## Supplementary Data 1 for "Predicting RNA splicing from DNA sequence using Pangolin": clinvar_pangolin_all.chr.filtered.chr1-22-X-Y.uncertain.vcf (part 106 of 229)

```
chr8	143929554	648319	G	A	.	.	AF_ESP=8e-05;AF_EXAC=4e-05;ALLELEID=636760;CLNDN=Epidermolysis_bullosa_simplex,_Ogna_type|Epidermolysis_bullosa_simplex_with_muscular_dystrophy|Epidermolysis_bullosa_simplex_with_pyloric_atresia|Limb-girdle_muscular_dystrophy,_type_2Q|Epidermolysis_bullosa_simplex_with_nail_dystrophy;CLNDISDB=MONDO:MONDO:0007555,MedGen:C0432317,OMIM:131950,Orphanet:ORPHA79401,SNOMED_CT:398071000|MONDO:MONDO:0009181,MedGen:C2931072,OMIM:226670,Orphanet:ORPHA257|MONDO:MONDO:0012807,MedGen:C2677349,OMIM:612138,Orphanet:ORPHA158684|MONDO:MONDO:0013390,MedGen:C3150989,OMIM:613723,Orphanet:ORPHA254361|MONDO:MONDO:0014661,MedGen:C4225309,OMIM:616487;CLNHGVS=NC_000008.11:g.143929554G>A;CLNREVSTAT=criteria_provided,_single_submitter;CLNSIG=Uncertain_significance;CLNVC=single_nucleotide_variant;CLNVCSO=SO:0001483;GENEINFO=PLEC:5339;MC=SO:0001583|missense_variant;ORIGIN=1;RS=374604569;Pangolin=ENSG00000178209.15|9:0.0|17:-0.0
chr8	143929565	965461	T	C	.	.	ALLELEID=955334;CLNDN=Epidermolysis_bullosa_simplex,_Ogna_type|Epidermolysis_bullosa_simplex_with_muscular_dystrophy|Epidermolysis_bullosa_simplex_with_pyloric_atresia|Limb-girdle_muscular_dystrophy,_type_2Q|Epidermolysis_bullosa_simplex_with_nail_dystrophy;CLNDISDB=MONDO:MONDO:0007555,MedGen:C0432317,OMIM:131950,Orphanet:ORPHA79401,SNOMED_CT:398071000|MONDO:MONDO:0009181,MedGen:C2931072,OMIM:226670,Orphanet:ORPHA257|MONDO:MONDO:0012807,MedGen:C2677349,OMIM:612138,Orphanet:ORPHA158684|MONDO:MONDO:0013390,MedGen:C3150989,OMIM:613723,Orphanet:ORPHA254361|MONDO:MONDO:0014661,MedGen:C4225309,OMIM:616487;CLNHGVS=NC_000008.11:g.143929565T>C;CLNREVSTAT=criteria_provided,_single_submitter;CLNSIG=Uncertain_significance;CLNVC=single_nucleotide_variant;CLNVCSO=SO:0001483;GENEINFO=PLEC:5339;MC=SO:0001583|missense_variant;ORIGIN=1;Pangolin=ENSG00000178209.15|-6:0.0|-2:-0.04
chr8	143929571	662881	C	T	.	.	AF_EXAC=1e-05;ALLELEID=636761;CLNDN=Epidermolysis_bullosa_simplex,_Ogna_type|Epidermolysis_bullosa_simplex_with_muscular_dystrophy|Epidermolysis_bullosa_simplex_with_pyloric_atresia|Limb-girdle_muscular_dystrophy,_type_2Q|Epidermolysis_bullosa_simplex_with_nail_dystrophy;CLNDISDB=MONDO:MONDO:0007555,MedGen:C0432317,OMIM:131950,Orphanet:ORPHA79401,SNOMED_CT:398071000|MONDO:MONDO:0009181,MedGen:C2931072,OMIM:226670,Orphanet:ORPHA257|MONDO:MONDO:0012807,MedGen:C2677349,OMIM:612138,Orphanet:ORPHA158684|MONDO:MONDO:0013390,MedGen:C3150989,OMIM:613723,Orphanet:ORPHA254361|MONDO:MONDO:0014661,MedGen:C4225309,OMIM:616487;CLNHGVS=NC_000008.11:g.143929571C>T;CLNREVSTAT=criteria_provided,_single_submitter;CLNSIG=Uncertain_significance;CLNVC=single_nucleotide_variant;CLNVCSO=SO:0001483;GENEINFO=PLEC:5339;MC=SO:0001583|missense_variant;ORIGIN=1;RS=782214942;Pangolin=ENSG00000178209.15|-8:0.04|-8:-0.0
chr8	143929684	578565	C	T	.	.	ALLELEID=564780;CLNDN=Epidermolysis_bullosa_simplex,_Ogna_type|Epidermolysis_bullosa_simplex_with_muscular_dystrophy|Epidermolysis_bullosa_simplex_with_pyloric_atresia|Limb-girdle_muscular_dystrophy,_type_2Q|Epidermolysis_bullosa_simplex_with_nail_dystrophy;CLNDISDB=MONDO:MONDO:0007555,MedGen:C0432317,OMIM:131950,Orphanet:ORPHA79401,SNOMED_CT:398071000|MONDO:MONDO:0009181,MedGen:C2931072,OMIM:226670,Orphanet:ORPHA257|MONDO:MONDO:0012807,MedGen:C2677349,OMIM:612138,Orphanet:ORPHA158684|MONDO:MONDO:0013390,MedGen:C3150989,OMIM:613723,Orphanet:ORPHA254361|MONDO:MONDO:0014661,MedGen:C4225309,OMIM:616487;CLNHGVS=NC_000008.11:g.143929684C>T;CLNREVSTAT=criteria_provided,_single_submitter;CLNSIG=Uncertain_significance;CLNVC=single_nucleotide_variant;CLNVCSO=SO:0001483;GENEINFO=PLEC:5339;MC=SO:0001583|missense_variant;ORIGIN=1;RS=1564101094;Pangolin=ENSG00000178209.15|15:0.0|-1:-0.0
chr8	143929694	471565	C	T	.	.	AF_ESP=8e-05;AF_EXAC=0.0;ALLELEID=458007;CLNDN=Epidermolysis_bullosa_simplex,_Ogna_type|Epidermolysis_bullosa_simplex_with_muscular_dystrophy|Epidermolysis_bullosa_simplex_with_pyloric_atresia|Limb-girdle_muscular_dystrophy,_type_2Q|Epidermolysis_bullosa_simplex_with_nail_dystrophy;CLNDISDB=MONDO:MONDO:0007555,MedGen:C0432317,OMIM:131950,Orphanet:ORPHA79401,SNOMED_CT:398071000|MONDO:MONDO:0009181,MedGen:C2931072,OMIM:226670,Orphanet:ORPHA257|MONDO:MONDO:0012807,MedGen:C2677349,OMIM:612138,Orphanet:ORPHA158684|MONDO:MONDO:0013390,MedGen:C3150989,OMIM:613723,Orphanet:ORPHA254361|MONDO:MONDO:0014661,MedGen:C4225309,OMIM:616487;CLNHGVS=NC_000008.11:g.143929694C>T;CLNREVSTAT=criteria_provided,_single_submitter;CLNSIG=Uncertain_significance;CLNVC=single_nucleotide_variant;CLNVCSO=SO:0001483;GENEINFO=PLEC:5339;MC=SO:0001583|missense_variant;ORIGIN=1;RS=201071539;Pangolin=ENSG00000178209.15|-48:0.0|5:-0.02
chr8	143929706	1056694	C	T	.	.	ALLELEID=1045319;CLNDN=Epidermolysis_bullosa_simplex,_Ogna_type|Epidermolysis_bullosa_simplex_with_muscular_dystrophy|Epidermolysis_bullosa_simplex_with_pyloric_atresia|Limb-girdle_muscular_dystrophy,_type_2Q|Epidermolysis_bullosa_simplex_with_nail_dystrophy;CLNDISDB=MONDO:MONDO:0007555,MedGen:C0432317,OMIM:131950,Orphanet:ORPHA79401,SNOMED_CT:398071000|MONDO:MONDO:0009181,MedGen:C2931072,OMIM:226670,Orphanet:ORPHA257|MONDO:MONDO:0012807,MedGen:C2677349,OMIM:612138,Orphanet:ORPHA158684|MONDO:MONDO:0013390,MedGen:C3150989,OMIM:613723,Orphanet:ORPHA254361|MONDO:MONDO:0014661,MedGen:C4225309,OMIM:616487;CLNHGVS=NC_000008.11:g.143929706C>T;CLNREVSTAT=criteria_provided,_single_submitter;CLNSIG=Uncertain_significance;CLNVC=single_nucleotide_variant;CLNVCSO=SO:0001483;GENEINFO=PLEC:5339;MC=SO:0001583|missense_variant;ORIGIN=1;Pangolin=ENSG00000178209.15|-7:0.0|43:-0.0
chr8	143929717	448058	C	G	.	.	AF_EXAC=1e-05;ALLELEID=441209;CLNDN=not_specified;CLNDISDB=MedGen:CN169374;CLNHGVS=NC_000008.11:g.143929717C>G;CLNREVSTAT=criteria_provided,_single_submitter;CLNSIG=Uncertain_significance;CLNVC=single_nucleotide_variant;CLNVCSO=SO:0001483;GENEINFO=PLEC:5339;MC=SO:0001583|missense_variant;ORIGIN=1;RS=782775290;Pangolin=ENSG00000178209.15|1:0.0|-18:-0.0
chr8	143929722	995211	C	T	.	.	ALLELEID=982684;CLNDN=not_provided;CLNDISDB=MedGen:CN517202;CLNHGVS=NC_000008.11:g.143929722C>T;CLNREVSTAT=criteria_provided,_single_submitter;CLNSIG=Uncertain_significance;CLNVC=single_nucleotide_variant;CLNVCSO=SO:0001483;GENEINFO=PLEC:5339;MC=SO:0001819|synonymous_variant;ORIGIN=0;Pangolin=ENSG00000178209.15|44:0.0|-23:-0.0
chr8	143929725	195801	G	A	.	.	AF_ESP=0.00082;AF_EXAC=0.00099;AF_TGP=0.0004;ALLELEID=192962;CLNDN=Epidermolysis_bullosa_simplex,_Ogna_type|Epidermolysis_bullosa_simplex_with_muscular_dystrophy|Epidermolysis_bullosa_simplex_with_pyloric_atresia|Limb-girdle_muscular_dystrophy,_type_2Q|Epidermolysis_bullosa_simplex_with_nail_dystrophy|not_specified|not_provided;CLNDISDB=MONDO:MONDO:0007555,MedGen:C0432317,OMIM:131950,Orphanet:ORPHA79401,SNOMED_CT:398071000|MONDO:MONDO:0009181,MedGen:C2931072,OMIM:226670,Orphanet:ORPHA257|MONDO:MONDO:0012807,MedGen:C2677349,OMIM:612138,Orphanet:ORPHA158684|MONDO:MONDO:0013390,MedGen:C3150989,OMIM:613723,Orphanet:ORPHA254361|MONDO:MONDO:0014661,MedGen:C4225309,OMIM:616487|MedGen:CN169374|MedGen:CN517202;CLNHGVS=NC_000008.11:g.143929725G>A;CLNREVSTAT=criteria_provided,_conflicting_interpretations;CLNSIG=Conflicting_interpretations_of_pathogenicity;CLNSIGCONF=Benign(1),Likely_benign(2),Uncertain_significance(1);CLNVC=single_nucleotide_variant;CLNVCSO=SO:0001483;GENEINFO=PLEC:5339;MC=SO:0001819|synonymous_variant;ORIGIN=1;RS=200482255;Pangolin=ENSG00000178209.15|1:0.0|-26:-0.0
chr8	143929726	961642	G	C	.	.	ALLELEID=945908;CLNDN=Epidermolysis_bullosa_simplex,_Ogna_type|Epidermolysis_bullosa_simplex_with_muscular_dystrophy|Epidermolysis_bullosa_simplex_with_pyloric_atresia|Limb-girdle_muscular_dystrophy,_type_2Q|Epidermolysis_bullosa_simplex_with_nail_dystrophy|not_provided;CLNDISDB=MONDO:MONDO:0007555,MedGen:C0432317,OMIM:131950,Orphanet:ORPHA79401,SNOMED_CT:398071000|MONDO:MONDO:0009181,MedGen:C2931072,OMIM:226670,Orphanet:ORPHA257|MONDO:MONDO:0012807,MedGen:C2677349,OMIM:612138,Orphanet:ORPHA158684|MONDO:MONDO:0013390,MedGen:C3150989,OMIM:613723,Orphanet:ORPHA254361|MONDO:MONDO:0014661,MedGen:C4225309,OMIM:616487|MedGen:CN517202;CLNHGVS=NC_000008.11:g.143929726G>C;CLNREVSTAT=criteria_provided,_multiple_submitters,_no_conflicts;CLNSIG=Uncertain_significance;CLNVC=single_nucleotide_variant;CLNVCSO=SO:0001483;GENEINFO=PLEC:5339;MC=SO:0001583|missense_variant;ORIGIN=1;Pangolin=ENSG00000178209.15|-27:0.0|40:-0.0
chr8	143929730	471564	C	T	.	.	AF_ESP=0.00016;AF_EXAC=5e-05;ALLELEID=458008;CLNDN=Epidermolysis_bullosa_simplex,_Ogna_type|Epidermolysis_bullosa_simplex_with_muscular_dystrophy|Epidermolysis_bullosa_simplex_with_pyloric_atresia|Limb-girdle_muscular_dystrophy,_type_2Q|Epidermolysis_bullosa_simplex_with_nail_dystrophy;CLNDISDB=MONDO:MONDO:0007555,MedGen:C0432317,OMIM:131950,Orphanet:ORPHA79401,SNOMED_CT:398071000|MONDO:MONDO:0009181,MedGen:C2931072,OMIM:226670,Orphanet:ORPHA257|MONDO:MONDO:0012807,MedGen:C2677349,OMIM:612138,Orphanet:ORPHA158684|MONDO:MONDO:0013390,MedGen:C3150989,OMIM:613723,Orphanet:ORPHA254361|MONDO:MONDO:0014661,MedGen:C4225309,OMIM:616487;CLNHGVS=NC_000008.11:g.143929730C>T;CLNREVSTAT=criteria_provided,_single_submitter;CLNSIG=Uncertain_significance;CLNVC=single_nucleotide_variant;CLNVCSO=SO:0001483;GENEINFO=PLEC:5339;MC=SO:0001583|missense_variant;ORIGIN=1;RS=367695725;Pangolin=ENSG00000178209.15|-2:0.0|-31:-0.0
chr8	143929735	652302	C	T	.	.	AF_EXAC=1e-05;ALLELEID=636762;CLNDN=Epidermolysis_bullosa_simplex,_Ogna_type|Epidermolysis_bullosa_simplex_with_muscular_dystrophy|Epidermolysis_bullosa_simplex_with_pyloric_atresia|Limb-girdle_muscular_dystrophy,_type_2Q|Epidermolysis_bullosa_simplex_with_nail_dystrophy;CLNDISDB=MONDO:MONDO:0007555,MedGen:C0432317,OMIM:131950,Orphanet:ORPHA79401,SNOMED_CT:398071000|MONDO:MONDO:0009181,MedGen:C2931072,OMIM:226670,Orphanet:ORPHA257|MONDO:MONDO:0012807,MedGen:C2677349,OMIM:612138,Orphanet:ORPHA158684|MONDO:MONDO:0013390,MedGen:C3150989,OMIM:613723,Orphanet:ORPHA254361|MONDO:MONDO:0014661,MedGen:C4225309,OMIM:616487;CLNHGVS=NC_000008.11:g.143929735C>T;CLNREVSTAT=criteria_provided,_single_submitter;CLNSIG=Uncertain_significance;CLNVC=single_nucleotide_variant;CLNVCSO=SO:0001483;GENEINFO=PLEC:5339;MC=SO:0001583|missense_variant;ORIGIN=1;RS=782237945;Pangolin=ENSG00000178209.15|-36:0.0|1:-0.0
chr8	143929736	471563	C	T	.	.	AF_ESP=8e-05;AF_EXAC=4e-05;ALLELEID=457385;CLNDN=Epidermolysis_bullosa_simplex,_Ogna_type|Epidermolysis_bullosa_simplex_with_muscular_dystrophy|Epidermolysis_bullosa_simplex_with_pyloric_atresia|Limb-girdle_muscular_dystrophy,_type_2Q|Epidermolysis_bullosa_simplex_with_nail_dystrophy|not_provided;CLNDISDB=MONDO:MONDO:0007555,MedGen:C0432317,OMIM:131950,Orphanet:ORPHA79401,SNOMED_CT:398071000|MONDO:MONDO:0009181,MedGen:C2931072,OMIM:226670,Orphanet:ORPHA257|MONDO:MONDO:0012807,MedGen:C2677349,OMIM:612138,Orphanet:ORPHA158684|MONDO:MONDO:0013390,MedGen:C3150989,OMIM:613723,Orphanet:ORPHA254361|MONDO:MONDO:0014661,MedGen:C4225309,OMIM:616487|MedGen:CN517202;CLNHGVS=NC_000008.11:g.143929736C>T;CLNREVSTAT=criteria_provided,_multiple_submitters,_no_conflicts;CLNSIG=Uncertain_significance;CLNVC=single_nucleotide_variant;CLNVCSO=SO:0001483;GENEINFO=PLEC:5339;MC=SO:0001583|missense_variant;ORIGIN=1;RS=371683315;Pangolin=ENSG00000178209.15|-37:0.0|-37:-0.0
chr8	143929740	586329	C	T	.	.	AF_ESP=8e-05;AF_EXAC=3e-05;ALLELEID=577048;CLNDN=Epidermolysis_bullosa_simplex,_Ogna_type|Epidermolysis_bullosa_simplex_with_muscular_dystrophy|Epidermolysis_bullosa_simplex_with_pyloric_atresia|Limb-girdle_muscular_dystrophy,_type_2Q|Epidermolysis_bullosa_simplex_with_nail_dystrophy|not_provided;CLNDISDB=MONDO:MONDO:0007555,MedGen:C0432317,OMIM:131950,Orphanet:ORPHA79401,SNOMED_CT:398071000|MONDO:MONDO:0009181,MedGen:C2931072,OMIM:226670,Orphanet:ORPHA257|MONDO:MONDO:0012807,MedGen:C2677349,OMIM:612138,Orphanet:ORPHA158684|MONDO:MONDO:0013390,MedGen:C3150989,OMIM:613723,Orphanet:ORPHA254361|MONDO:MONDO:0014661,MedGen:C4225309,OMIM:616487|MedGen:CN517202;CLNHGVS=NC_000008.11:g.143929740C>T;CLNREVSTAT=criteria_provided,_conflicting_interpretations;CLNSIG=Conflicting_interpretations_of_pathogenicity;CLNSIGCONF=Likely_benign(2),Uncertain_significance(1);CLNVC=single_nucleotide_variant;CLNVCSO=SO:0001483;GENEINFO=PLEC:5339;MC=SO:0001819|synonymous_variant;ORIGIN=1;RS=369370495;Pangolin=ENSG00000178209.15|-41:0.0|26:-0.0
chr8	143929741	423528	G	A	.	.	AF_ESP=8e-05;AF_EXAC=3e-05;AF_TGP=0.0002;ALLELEID=407335;CLNDN=Epidermolysis_bullosa_simplex,_Ogna_type|Epidermolysis_bullosa_simplex_with_muscular_dystrophy|Epidermolysis_bullosa_simplex_with_pyloric_atresia|Limb-girdle_muscular_dystrophy,_type_2Q|Epidermolysis_bullosa_simplex_with_nail_dystrophy|not_provided;CLNDISDB=MONDO:MONDO:0007555,MedGen:C0432317,OMIM:131950,Orphanet:ORPHA79401,SNOMED_CT:398071000|MONDO:MONDO:0009181,MedGen:C2931072,OMIM:226670,Orphanet:ORPHA257|MONDO:MONDO:0012807,MedGen:C2677349,OMIM:612138,Orphanet:ORPHA158684|MONDO:MONDO:0013390,MedGen:C3150989,OMIM:613723,Orphanet:ORPHA254361|MONDO:MONDO:0014661,MedGen:C4225309,OMIM:616487|MedGen:CN517202;CLNHGVS=NC_000008.11:g.143929741G>A;CLNREVSTAT=criteria_provided,_multiple_submitters,_no_conflicts;CLNSIG=Uncertain_significance;CLNVC=single_nucleotide_variant;CLNVCSO=SO:0001483;GENEINFO=PLEC:5339;MC=SO:0001583|missense_variant;ORIGIN=1;RS=373846942;Pangolin=ENSG00000178209.15|-42:0.0|25:-0.0
chr8	143929756	1063800	C	T	.	.	ALLELEID=1045320;CLNDN=Epidermolysis_bullosa_simplex,_Ogna_type|Epidermolysis_bullosa_simplex_with_muscular_dystrophy|Epidermolysis_bullosa_simplex_with_pyloric_atresia|Limb-girdle_muscular_dystrophy,_type_2Q|Epidermolysis_bullosa_simplex_with_nail_dystrophy;CLNDISDB=MONDO:MONDO:0007555,MedGen:C0432317,OMIM:131950,Orphanet:ORPHA79401,SNOMED_CT:398071000|MONDO:MONDO:0009181,MedGen:C2931072,OMIM:226670,Orphanet:ORPHA257|MONDO:MONDO:0012807,MedGen:C2677349,OMIM:612138,Orphanet:ORPHA158684|MONDO:MONDO:0013390,MedGen:C3150989,OMIM:613723,Orphanet:ORPHA254361|MONDO:MONDO:0014661,MedGen:C4225309,OMIM:616487;CLNHGVS=NC_000008.11:g.143929756C>T;CLNREVSTAT=criteria_provided,_single_submitter;CLNSIG=Uncertain_significance;CLNVC=single_nucleotide_variant;CLNVCSO=SO:0001483;GENEINFO=PLEC:5339;MC=SO:0001583|missense_variant;ORIGIN=1;Pangolin=ENSG00000178209.15|-2:0.05|-7:-0.0
chr8	143929774	639742	T	C	.	.	AF_EXAC=5e-05;ALLELEID=636763;CLNDN=Epidermolysis_bullosa_simplex,_Ogna_type|Epidermolysis_bullosa_simplex_with_muscular_dystrophy|Epidermolysis_bullosa_simplex_with_pyloric_atresia|Limb-girdle_muscular_dystrophy,_type_2Q|Epidermolysis_bullosa_simplex_with_nail_dystrophy;CLNDISDB=MONDO:MONDO:0007555,MedGen:C0432317,OMIM:131950,Orphanet:ORPHA79401,SNOMED_CT:398071000|MONDO:MONDO:0009181,MedGen:C2931072,OMIM:226670,Orphanet:ORPHA257|MONDO:MONDO:0012807,MedGen:C2677349,OMIM:612138,Orphanet:ORPHA158684|MONDO:MONDO:0013390,MedGen:C3150989,OMIM:613723,Orphanet:ORPHA254361|MONDO:MONDO:0014661,MedGen:C4225309,OMIM:616487;CLNHGVS=NC_000008.11:g.143929774T>C;CLNREVSTAT=criteria_provided,_single_submitter;CLNSIG=Uncertain_significance;CLNVC=single_nucleotide_variant;CLNVCSO=SO:0001483;GENEINFO=PLEC:5339;MC=SO:0001583|missense_variant;ORIGIN=1;RS=782665023;Pangolin=ENSG00000178209.15|11:0.0|-25:-0.0
chr8	143929784	283101	G	A	.	.	AF_ESP=0.00016;AF_EXAC=0.00015;ALLELEID=267338;CLNDN=Epidermolysis_bullosa_simplex,_Ogna_type|Epidermolysis_bullosa_simplex_with_muscular_dystrophy|Epidermolysis_bullosa_simplex_with_pyloric_atresia|Limb-girdle_muscular_dystrophy,_type_2Q|Epidermolysis_bullosa_simplex_with_nail_dystrophy|not_specified|not_provided;CLNDISDB=MONDO:MONDO:0007555,MedGen:C0432317,OMIM:131950,Orphanet:ORPHA79401,SNOMED_CT:398071000|MONDO:MONDO:0009181,MedGen:C2931072,OMIM:226670,Orphanet:ORPHA257|MONDO:MONDO:0012807,MedGen:C2677349,OMIM:612138,Orphanet:ORPHA158684|MONDO:MONDO:0013390,MedGen:C3150989,OMIM:613723,Orphanet:ORPHA254361|MONDO:MONDO:0014661,MedGen:C4225309,OMIM:616487|MedGen:CN169374|MedGen:CN517202;CLNHGVS=NC_000008.11:g.143929784G>A;CLNREVSTAT=criteria_provided,_conflicting_interpretations;CLNSIG=Conflicting_interpretations_of_pathogenicity;CLNSIGCONF=Likely_benign(2),Uncertain_significance(1);CLNVC=single_nucleotide_variant;CLNVCSO=SO:0001483;GENEINFO=PLEC:5339;MC=SO:0001819|synonymous_variant;ORIGIN=1;RS=369676162;Pangolin=ENSG00000178209.15|30:0.0|45:-0.0
chr8	143929794	284284	G	A	.	.	AF_ESP=0.00088;AF_EXAC=0.00066;AF_TGP=0.0002;ALLELEID=268521;CLNDN=Epidermolysis_bullosa_simplex,_Ogna_type|Epidermolysis_bullosa_simplex_with_muscular_dystrophy|Epidermolysis_bullosa_simplex_with_pyloric_atresia|Limb-girdle_muscular_dystrophy,_type_2Q|Epidermolysis_bullosa_simplex_with_nail_dystrophy|not_specified|not_provided;CLNDISDB=MONDO:MONDO:0007555,MedGen:C0432317,OMIM:131950,Orphanet:ORPHA79401,SNOMED_CT:398071000|MONDO:MONDO:0009181,MedGen:C2931072,OMIM:226670,Orphanet:ORPHA257|MONDO:MONDO:0012807,MedGen:C2677349,OMIM:612138,Orphanet:ORPHA158684|MONDO:MONDO:0013390,MedGen:C3150989,OMIM:613723,Orphanet:ORPHA254361|MONDO:MONDO:0014661,MedGen:C4225309,OMIM:616487|MedGen:CN169374|MedGen:CN517202;CLNHGVS=NC_000008.11:g.143929794G>A;CLNREVSTAT=criteria_provided,_conflicting_interpretations;CLNSIG=Conflicting_interpretations_of_pathogenicity;CLNSIGCONF=Likely_benign(2),Uncertain_significance(2);CLNVC=single_nucleotide_variant;CLNVCSO=SO:0001483;GENEINFO=PLEC:5339;MC=SO:0001819|synonymous_variant;ORIGIN=1;RS=201202488;Pangolin=ENSG00000178209.15|-9:0.0|35:-0.0
chr8	143929801	471562	C	T	.	.	AF_ESP=8e-05;AF_EXAC=0.00014;ALLELEID=457390;CLNDN=Epidermolysis_bullosa_simplex,_Ogna_type|Epidermolysis_bullosa_simplex_with_muscular_dystrophy|Epidermolysis_bullosa_simplex_with_pyloric_atresia|Limb-girdle_muscular_dystrophy,_type_2Q|Epidermolysis_bullosa_simplex_with_nail_dystrophy|not_provided;CLNDISDB=MONDO:MONDO:0007555,MedGen:C0432317,OMIM:131950,Orphanet:ORPHA79401,SNOMED_CT:398071000|MONDO:MONDO:0009181,MedGen:C2931072,OMIM:226670,Orphanet:ORPHA257|MONDO:MONDO:0012807,MedGen:C2677349,OMIM:612138,Orphanet:ORPHA158684|MONDO:MONDO:0013390,MedGen:C3150989,OMIM:613723,Orphanet:ORPHA254361|MONDO:MONDO:0014661,MedGen:C4225309,OMIM:616487|MedGen:CN517202;CLNHGVS=NC_000008.11:g.143929801C>T;CLNREVSTAT=criteria_provided,_multiple_submitters,_no_conflicts;CLNSIG=Uncertain_significance;CLNVC=single_nucleotide_variant;CLNVCSO=SO:0001483;GENEINFO=PLEC:5339;MC=SO:0001583|missense_variant;ORIGIN=1;RS=371122460;Pangolin=ENSG00000178209.15|47:0.0|13:-0.0
chr8	143929821	195802	G	A	.	.	AF_ESP=0.0004;ALLELEID=192963;CLNDN=Epidermolysis_bullosa_simplex,_Ogna_type|Epidermolysis_bullosa_simplex_with_muscular_dystrophy|Epidermolysis_bullosa_simplex_with_pyloric_atresia|Limb-girdle_muscular_dystrophy,_type_2Q|Epidermolysis_bullosa_simplex_with_nail_dystrophy|not_provided;CLNDISDB=MONDO:MONDO:0007555,MedGen:C0432317,OMIM:131950,Orphanet:ORPHA79401,SNOMED_CT:398071000|MONDO:MONDO:0009181,MedGen:C2931072,OMIM:226670,Orphanet:ORPHA257|MONDO:MONDO:0012807,MedGen:C2677349,OMIM:612138,Orphanet:ORPHA158684|MONDO:MONDO:0013390,MedGen:C3150989,OMIM:613723,Orphanet:ORPHA254361|MONDO:MONDO:0014661,MedGen:C4225309,OMIM:616487|MedGen:CN517202;CLNHGVS=NC_000008.11:g.143929821G>A;CLNREVSTAT=criteria_provided,_conflicting_interpretations;CLNSIG=Conflicting_interpretations_of_pathogenicity;CLNSIGCONF=Benign(1),Uncertain_significance(1);CLNVC=single_nucleotide_variant;CLNVCSO=SO:0001483;GENEINFO=PLEC:5339;MC=SO:0001819|synonymous_variant;ORIGIN=1;RS=372942259;Pangolin=ENSG00000178209.15|27:0.0|27:-0.01
chr8	143929825	943313	C	A	.	.	ALLELEID=934153;CLNDN=Epidermolysis_bullosa_simplex,_Ogna_type|Epidermolysis_bullosa_simplex_with_muscular_dystrophy|Epidermolysis_bullosa_simplex_with_pyloric_atresia|Limb-girdle_muscular_dystrophy,_type_2Q|Epidermolysis_bullosa_simplex_with_nail_dystrophy;CLNDISDB=MONDO:MONDO:0007555,MedGen:C0432317,OMIM:131950,Orphanet:ORPHA79401,SNOMED_CT:398071000|MONDO:MONDO:0009181,MedGen:C2931072,OMIM:226670,Orphanet:ORPHA257|MONDO:MONDO:0012807,MedGen:C2677349,OMIM:612138,Orphanet:ORPHA158684|MONDO:MONDO:0013390,MedGen:C3150989,OMIM:613723,Orphanet:ORPHA254361|MONDO:MONDO:0014661,MedGen:C4225309,OMIM:616487;CLNHGVS=NC_000008.11:g.143929825C>A;CLNREVSTAT=criteria_provided,_single_submitter;CLNSIG=Uncertain_significance;CLNVC=single_nucleotide_variant;CLNVCSO=SO:0001483;GENEINFO=PLEC:5339;MC=SO:0001583|missense_variant;ORIGIN=1;Pangolin=ENSG00000178209.15|23:0.0|-4:-0.0
chr8	143929825	949571	C	T	.	.	ALLELEID=925061;CLNDN=Epidermolysis_bullosa_simplex,_Ogna_type|Epidermolysis_bullosa_simplex_with_muscular_dystrophy|Epidermolysis_bullosa_simplex_with_pyloric_atresia|Limb-girdle_muscular_dystrophy,_type_2Q|Epidermolysis_bullosa_simplex_with_nail_dystrophy;CLNDISDB=MONDO:MONDO:0007555,MedGen:C0432317,OMIM:131950,Orphanet:ORPHA79401,SNOMED_CT:398071000|MONDO:MONDO:0009181,MedGen:C2931072,OMIM:226670,Orphanet:ORPHA257|MONDO:MONDO:0012807,MedGen:C2677349,OMIM:612138,Orphanet:ORPHA158684|MONDO:MONDO:0013390,MedGen:C3150989,OMIM:613723,Orphanet:ORPHA254361|MONDO:MONDO:0014661,MedGen:C4225309,OMIM:616487;CLNHGVS=NC_000008.11:g.143929825C>T;CLNREVSTAT=criteria_provided,_single_submitter;CLNSIG=Uncertain_significance;CLNVC=single_nucleotide_variant;CLNVCSO=SO:0001483;GENEINFO=PLEC:5339;MC=SO:0001583|missense_variant;ORIGIN=1;Pangolin=ENSG00000178209.15|23:0.01|-4:-0.0
chr8	143929826	471561	G	A	.	.	AF_ESP=0.00016;AF_EXAC=6e-05;ALLELEID=458368;CLNDN=Epidermolysis_bullosa_simplex,_Ogna_type|Epidermolysis_bullosa_simplex_with_muscular_dystrophy|Epidermolysis_bullosa_simplex_with_pyloric_atresia|Limb-girdle_muscular_dystrophy,_type_2Q|Epidermolysis_bullosa_simplex_with_nail_dystrophy;CLNDISDB=MONDO:MONDO:0007555,MedGen:C0432317,OMIM:131950,Orphanet:ORPHA79401,SNOMED_CT:398071000|MONDO:MONDO:0009181,MedGen:C2931072,OMIM:226670,Orphanet:ORPHA257|MONDO:MONDO:0012807,MedGen:C2677349,OMIM:612138,Orphanet:ORPHA158684|MONDO:MONDO:0013390,MedGen:C3150989,OMIM:613723,Orphanet:ORPHA254361|MONDO:MONDO:0014661,MedGen:C4225309,OMIM:616487;CLNHGVS=NC_000008.11:g.143929826G>A;CLNREVSTAT=criteria_provided,_single_submitter;CLNSIG=Uncertain_significance;CLNVC=single_nucleotide_variant;CLNVCSO=SO:0001483;GENEINFO=PLEC:5339;MC=SO:0001583|missense_variant;ORIGIN=1;RS=376236283;Pangolin=ENSG00000178209.15|3:0.0|22:-0.01
chr8	143929831	1000855	TG	T	.	.	ALLELEID=992600;CLNDN=Epidermolysis_bullosa_simplex,_Ogna_type|Epidermolysis_bullosa_simplex_with_muscular_dystrophy|Epidermolysis_bullosa_simplex_with_pyloric_atresia|Limb-girdle_muscular_dystrophy,_type_2Q|Epidermolysis_bullosa_simplex_with_nail_dystrophy;CLNDISDB=MONDO:MONDO:0007555,MedGen:C0432317,OMIM:131950,Orphanet:ORPHA79401,SNOMED_CT:398071000|MONDO:MONDO:0009181,MedGen:C2931072,OMIM:226670,Orphanet:ORPHA257|MONDO:MONDO:0012807,MedGen:C2677349,OMIM:612138,Orphanet:ORPHA158684|MONDO:MONDO:0013390,MedGen:C3150989,OMIM:613723,Orphanet:ORPHA254361|MONDO:MONDO:0014661,MedGen:C4225309,OMIM:616487;CLNHGVS=NC_000008.11:g.143929836del;CLNREVSTAT=criteria_provided,_single_submitter;CLNSIG=Uncertain_significance;CLNVC=Deletion;CLNVCSO=SO:0000159;CLNVI=Invitae:10046371;GENEINFO=PLEC:5339;MC=SO:0001627|intron_variant;ORIGIN=1;Pangolin=ENSG00000178209.15|17:0.02|-2:-0.0
chr8	143929832	1000687	G	T	.	.	ALLELEID=992599;CLNDN=Epidermolysis_bullosa_simplex,_Ogna_type|Epidermolysis_bullosa_simplex_with_muscular_dystrophy|Epidermolysis_bullosa_simplex_with_pyloric_atresia|Limb-girdle_muscular_dystrophy,_type_2Q|Epidermolysis_bullosa_simplex_with_nail_dystrophy;CLNDISDB=MONDO:MONDO:0007555,MedGen:C0432317,OMIM:131950,Orphanet:ORPHA79401,SNOMED_CT:398071000|MONDO:MONDO:0009181,MedGen:C2931072,OMIM:226670,Orphanet:ORPHA257|MONDO:MONDO:0012807,MedGen:C2677349,OMIM:612138,Orphanet:ORPHA158684|MONDO:MONDO:0013390,MedGen:C3150989,OMIM:613723,Orphanet:ORPHA254361|MONDO:MONDO:0014661,MedGen:C4225309,OMIM:616487;CLNHGVS=NC_000008.11:g.143929832G>T;CLNREVSTAT=criteria_provided,_single_submitter;CLNSIG=Uncertain_significance;CLNVC=single_nucleotide_variant;CLNVCSO=SO:0001483;GENEINFO=PLEC:5339;MC=SO:0001627|intron_variant;ORIGIN=1;Pangolin=ENSG00000178209.15|16:0.13|-3:-0.01
chr8	143929931	283102	C	T	.	.	AF_EXAC=3e-05;ALLELEID=267339;CLNDN=Epidermolysis_bullosa_simplex,_Ogna_type|Epidermolysis_bullosa_simplex_with_muscular_dystrophy|Epidermolysis_bullosa_simplex_with_pyloric_atresia|Limb-girdle_muscular_dystrophy,_type_2Q|Epidermolysis_bullosa_simplex_with_nail_dystrophy|not_provided;CLNDISDB=MONDO:MONDO:0007555,MedGen:C0432317,OMIM:131950,Orphanet:ORPHA79401,SNOMED_CT:398071000|MONDO:MONDO:0009181,MedGen:C2931072,OMIM:226670,Orphanet:ORPHA257|MONDO:MONDO:0012807,MedGen:C2677349,OMIM:612138,Orphanet:ORPHA158684|MONDO:MONDO:0013390,MedGen:C3150989,OMIM:613723,Orphanet:ORPHA254361|MONDO:MONDO:0014661,MedGen:C4225309,OMIM:616487|MedGen:CN517202;CLNHGVS=NC_000008.11:g.143929931C>T;CLNREVSTAT=criteria_provided,_multiple_submitters,_no_conflicts;CLNSIG=Uncertain_significance;CLNVC=single_nucleotide_variant;CLNVCSO=SO:0001483;GENEINFO=PLEC:5339;MC=SO:0001627|intron_variant;ORIGIN=1;RS=782147311;Pangolin=ENSG00000178209.15|18:0.0|5:-0.01
chr8	143929937	650806	G	A	.	.	AF_EXAC=3e-05;ALLELEID=636764;CLNDN=Epidermolysis_bullosa_simplex,_Ogna_type|Epidermolysis_bullosa_simplex_with_muscular_dystrophy|Epidermolysis_bullosa_simplex_with_pyloric_atresia|Limb-girdle_muscular_dystrophy,_type_2Q|Epidermolysis_bullosa_simplex_with_nail_dystrophy;CLNDISDB=MONDO:MONDO:0007555,MedGen:C0432317,OMIM:131950,Orphanet:ORPHA79401,SNOMED_CT:398071000|MONDO:MONDO:0009181,MedGen:C2931072,OMIM:226670,Orphanet:ORPHA257|MONDO:MONDO:0012807,MedGen:C2677349,OMIM:612138,Orphanet:ORPHA158684|MONDO:MONDO:0013390,MedGen:C3150989,OMIM:613723,Orphanet:ORPHA254361|MONDO:MONDO:0014661,MedGen:C4225309,OMIM:616487;CLNHGVS=NC_000008.11:g.143929937G>A;CLNREVSTAT=criteria_provided,_single_submitter;CLNSIG=Uncertain_significance;CLNVC=single_nucleotide_variant;CLNVCSO=SO:0001483;GENEINFO=PLEC:5339;MC=SO:0001583|missense_variant;ORIGIN=1;RS=782128136;Pangolin=ENSG00000178209.15|12:0.0|-1:-0.0
chr8	143929939	501796	G	C	.	.	ALLELEID=493220;CLNDN=Epidermolysis_bullosa_simplex,_Ogna_type|Epidermolysis_bullosa_simplex_with_muscular_dystrophy|Epidermolysis_bullosa_simplex_with_pyloric_atresia|Limb-girdle_muscular_dystrophy,_type_2Q|Epidermolysis_bullosa_simplex_with_nail_dystrophy|not_provided;CLNDISDB=MONDO:MONDO:0007555,MedGen:C0432317,OMIM:131950,Orphanet:ORPHA79401,SNOMED_CT:398071000|MONDO:MONDO:0009181,MedGen:C2931072,OMIM:226670,Orphanet:ORPHA257|MONDO:MONDO:0012807,MedGen:C2677349,OMIM:612138,Orphanet:ORPHA158684|MONDO:MONDO:0013390,MedGen:C3150989,OMIM:613723,Orphanet:ORPHA254361|MONDO:MONDO:0014661,MedGen:C4225309,OMIM:616487|MedGen:CN517202;CLNHGVS=NC_000008.11:g.143929939G>C;CLNREVSTAT=criteria_provided,_conflicting_interpretations;CLNSIG=Conflicting_interpretations_of_pathogenicity;CLNSIGCONF=Likely_benign(1),Uncertain_significance(1);CLNVC=single_nucleotide_variant;CLNVCSO=SO:0001483;GENEINFO=PLEC:5339;MC=SO:0001819|synonymous_variant;ORIGIN=1;RS=558031489;Pangolin=ENSG00000178209.15|44:0.0|-3:-0.0
chr8	143929955	499379	C	T	.	.	AF_ESP=8e-05;AF_EXAC=3e-05;ALLELEID=490803;CLNDN=not_provided;CLNDISDB=MedGen:CN517202;CLNHGVS=NC_000008.11:g.143929955C>T;CLNREVSTAT=criteria_provided,_single_submitter;CLNSIG=Uncertain_significance;CLNVC=single_nucleotide_variant;CLNVCSO=SO:0001483;GENEINFO=PLEC:5339;MC=SO:0001583|missense_variant;ORIGIN=1;RS=374310349;Pangolin=ENSG00000178209.15|-19:0.0|28:-0.0
chr8	143929956	662298	G	A	.	.	AF_ESP=0.00023;AF_EXAC=0.00016;AF_TGP=0.0002;ALLELEID=636765;CLNDN=Epidermolysis_bullosa_simplex,_Ogna_type|Epidermolysis_bullosa_simplex_with_muscular_dystrophy|Epidermolysis_bullosa_simplex_with_pyloric_atresia|Limb-girdle_muscular_dystrophy,_type_2Q|Epidermolysis_bullosa_simplex_with_nail_dystrophy;CLNDISDB=MONDO:MONDO:0007555,MedGen:C0432317,OMIM:131950,Orphanet:ORPHA79401,SNOMED_CT:398071000|MONDO:MONDO:0009181,MedGen:C2931072,OMIM:226670,Orphanet:ORPHA257|MONDO:MONDO:0012807,MedGen:C2677349,OMIM:612138,Orphanet:ORPHA158684|MONDO:MONDO:0013390,MedGen:C3150989,OMIM:613723,Orphanet:ORPHA254361|MONDO:MONDO:0014661,MedGen:C4225309,OMIM:616487;CLNHGVS=NC_000008.11:g.143929956G>A;CLNREVSTAT=criteria_provided,_single_submitter;CLNSIG=Uncertain_significance;CLNVC=single_nucleotide_variant;CLNVCSO=SO:0001483;GENEINFO=PLEC:5339;MC=SO:0001583|missense_variant;ORIGIN=1;RS=201386370;Pangolin=ENSG00000178209.15|-20:0.0|-20:-0.0
chr8	143929971	471559	C	T	.	.	AF_ESP=0.00031;AF_EXAC=0.00011;AF_TGP=0.001;ALLELEID=457391;CLNDN=Epidermolysis_bullosa_simplex,_Ogna_type|Epidermolysis_bullosa_simplex_with_muscular_dystrophy|Epidermolysis_bullosa_simplex_with_pyloric_atresia|Limb-girdle_muscular_dystrophy,_type_2Q|Epidermolysis_bullosa_simplex_with_nail_dystrophy|not_provided;CLNDISDB=MONDO:MONDO:0007555,MedGen:C0432317,OMIM:131950,Orphanet:ORPHA79401,SNOMED_CT:398071000|MONDO:MONDO:0009181,MedGen:C2931072,OMIM:226670,Orphanet:ORPHA257|MONDO:MONDO:0012807,MedGen:C2677349,OMIM:612138,Orphanet:ORPHA158684|MONDO:MONDO:0013390,MedGen:C3150989,OMIM:613723,Orphanet:ORPHA254361|MONDO:MONDO:0014661,MedGen:C4225309,OMIM:616487|MedGen:CN517202;CLNHGVS=NC_000008.11:g.143929971C>T;CLNREVSTAT=criteria_provided,_multiple_submitters,_no_conflicts;CLNSIG=Uncertain_significance;CLNVC=single_nucleotide_variant;CLNVCSO=SO:0001483;GENEINFO=PLEC:5339;MC=SO:0001583|missense_variant;ORIGIN=1;RS=199833127;Pangolin=ENSG00000178209.15|-35:0.0|12:-0.0
chr8	143929973	538980	C	T	.	.	AF_EXAC=1e-05;ALLELEID=523451;CLNDN=Epidermolysis_bullosa_simplex,_Ogna_type|Epidermolysis_bullosa_simplex_with_muscular_dystrophy|Epidermolysis_bullosa_simplex_with_pyloric_atresia|Limb-girdle_muscular_dystrophy,_type_2Q|Epidermolysis_bullosa_simplex_with_nail_dystrophy;CLNDISDB=MONDO:MONDO:0007555,MedGen:C0432317,OMIM:131950,Orphanet:ORPHA79401,SNOMED_CT:398071000|MONDO:MONDO:0009181,MedGen:C2931072,OMIM:226670,Orphanet:ORPHA257|MONDO:MONDO:0012807,MedGen:C2677349,OMIM:612138,Orphanet:ORPHA158684|MONDO:MONDO:0013390,MedGen:C3150989,OMIM:613723,Orphanet:ORPHA254361|MONDO:MONDO:0014661,MedGen:C4225309,OMIM:616487;CLNHGVS=NC_000008.11:g.143929973C>T;CLNREVSTAT=criteria_provided,_single_submitter;CLNSIG=Uncertain_significance;CLNVC=single_nucleotide_variant;CLNVCSO=SO:0001483;GENEINFO=PLEC:5339;MC=SO:0001583|missense_variant;ORIGIN=1;RS=782494047;Pangolin=ENSG00000178209.15|-37:0.0|46:-0.0
chr8	143929974	943758	G	A	.	.	ALLELEID=934154;CLNDN=Epidermolysis_bullosa_simplex,_Ogna_type|Epidermolysis_bullosa_simplex_with_muscular_dystrophy|Epidermolysis_bullosa_simplex_with_pyloric_atresia|Limb-girdle_muscular_dystrophy,_type_2Q|Epidermolysis_bullosa_simplex_with_nail_dystrophy;CLNDISDB=MONDO:MONDO:0007555,MedGen:C0432317,OMIM:131950,Orphanet:ORPHA79401,SNOMED_CT:398071000|MONDO:MONDO:0009181,MedGen:C2931072,OMIM:226670,Orphanet:ORPHA257|MONDO:MONDO:0012807,MedGen:C2677349,OMIM:612138,Orphanet:ORPHA158684|MONDO:MONDO:0013390,MedGen:C3150989,OMIM:613723,Orphanet:ORPHA254361|MONDO:MONDO:0014661,MedGen:C4225309,OMIM:616487;CLNHGVS=NC_000008.11:g.143929974G>A;CLNREVSTAT=criteria_provided,_single_submitter;CLNSIG=Uncertain_significance;CLNVC=single_nucleotide_variant;CLNVCSO=SO:0001483;GENEINFO=PLEC:5339;MC=SO:0001583|missense_variant;ORIGIN=1;Pangolin=ENSG00000178209.15|-38:0.0|45:-0.0
chr8	143929976	471558	C	T	.	.	AF_ESP=8e-05;AF_EXAC=6e-05;AF_TGP=0.0004;ALLELEID=457393;CLNDN=Epidermolysis_bullosa_simplex,_Ogna_type|Epidermolysis_bullosa_simplex_with_muscular_dystrophy|Epidermolysis_bullosa_simplex_with_pyloric_atresia|Limb-girdle_muscular_dystrophy,_type_2Q|Epidermolysis_bullosa_simplex_with_nail_dystrophy;CLNDISDB=MONDO:MONDO:0007555,MedGen:C0432317,OMIM:131950,Orphanet:ORPHA79401,SNOMED_CT:398071000|MONDO:MONDO:0009181,MedGen:C2931072,OMIM:226670,Orphanet:ORPHA257|MONDO:MONDO:0012807,MedGen:C2677349,OMIM:612138,Orphanet:ORPHA158684|MONDO:MONDO:0013390,MedGen:C3150989,OMIM:613723,Orphanet:ORPHA254361|MONDO:MONDO:0014661,MedGen:C4225309,OMIM:616487;CLNHGVS=NC_000008.11:g.143929976C>T;CLNREVSTAT=criteria_provided,_single_submitter;CLNSIG=Uncertain_significance;CLNVC=single_nucleotide_variant;CLNVCSO=SO:0001483;GENEINFO=PLEC:5339;MC=SO:0001583|missense_variant;ORIGIN=1;RS=376953993;Pangolin=ENSG00000178209.15|-40:0.0|43:-0.0
chr8	143929977	570122	G	A	.	.	AF_EXAC=2e-05;ALLELEID=564785;CLNDN=Epidermolysis_bullosa_simplex,_Ogna_type|Epidermolysis_bullosa_simplex_with_muscular_dystrophy|Epidermolysis_bullosa_simplex_with_pyloric_atresia|Limb-girdle_muscular_dystrophy,_type_2Q|Epidermolysis_bullosa_simplex_with_nail_dystrophy;CLNDISDB=MONDO:MONDO:0007555,MedGen:C0432317,OMIM:131950,Orphanet:ORPHA79401,SNOMED_CT:398071000|MONDO:MONDO:0009181,MedGen:C2931072,OMIM:226670,Orphanet:ORPHA257|MONDO:MONDO:0012807,MedGen:C2677349,OMIM:612138,Orphanet:ORPHA158684|MONDO:MONDO:0013390,MedGen:C3150989,OMIM:613723,Orphanet:ORPHA254361|MONDO:MONDO:0014661,MedGen:C4225309,OMIM:616487;CLNHGVS=NC_000008.11:g.143929977G>A;CLNREVSTAT=criteria_provided,_single_submitter;CLNSIG=Uncertain_significance;CLNVC=single_nucleotide_variant;CLNVCSO=SO:0001483;GENEINFO=PLEC:5339;MC=SO:0001583|missense_variant;ORIGIN=1;RS=782542783;Pangolin=ENSG00000178209.15|-41:0.0|42:-0.0
chr8	143929999	1008103	G	C	.	.	ALLELEID=992601;CLNDN=Epidermolysis_bullosa_simplex,_Ogna_type|Epidermolysis_bullosa_simplex_with_muscular_dystrophy|Epidermolysis_bullosa_simplex_with_pyloric_atresia|Limb-girdle_muscular_dystrophy,_type_2Q|Epidermolysis_bullosa_simplex_with_nail_dystrophy;CLNDISDB=MONDO:MONDO:0007555,MedGen:C0432317,OMIM:131950,Orphanet:ORPHA79401,SNOMED_CT:398071000|MONDO:MONDO:0009181,MedGen:C2931072,OMIM:226670,Orphanet:ORPHA257|MONDO:MONDO:0012807,MedGen:C2677349,OMIM:612138,Orphanet:ORPHA158684|MONDO:MONDO:0013390,MedGen:C3150989,OMIM:613723,Orphanet:ORPHA254361|MONDO:MONDO:0014661,MedGen:C4225309,OMIM:616487;CLNHGVS=NC_000008.11:g.143929999G>C;CLNREVSTAT=criteria_provided,_single_submitter;CLNSIG=Uncertain_significance;CLNVC=single_nucleotide_variant;CLNVCSO=SO:0001483;GENEINFO=PLEC:5339;MC=SO:0001583|missense_variant;ORIGIN=1;Pangolin=ENSG00000178209.15|20:0.0|-16:-0.0
chr8	143930014	282198	G	A	.	.	AF_EXAC=2e-05;ALLELEID=266435;CLNDN=not_provided;CLNDISDB=MedGen:CN517202;CLNHGVS=NC_000008.11:g.143930014G>A;CLNREVSTAT=criteria_provided,_single_submitter;CLNSIG=Uncertain_significance;CLNVC=single_nucleotide_variant;CLNVCSO=SO:0001483;GENEINFO=PLEC:5339;MC=SO:0001819|synonymous_variant;ORIGIN=1;RS=782806801;Pangolin=ENSG00000178209.15|5:0.0|35:-0.0
chr8	143930033	386366	G	A	.	.	AF_ESP=0.00069;AF_EXAC=0.00026;AF_TGP=0.001;ALLELEID=371661;CLNDN=Epidermolysis_bullosa_simplex,_Ogna_type|Epidermolysis_bullosa_simplex_with_muscular_dystrophy|Epidermolysis_bullosa_simplex_with_pyloric_atresia|Limb-girdle_muscular_dystrophy,_type_2Q|Epidermolysis_bullosa_simplex_with_nail_dystrophy|not_specified|not_provided;CLNDISDB=MONDO:MONDO:0007555,MedGen:C0432317,OMIM:131950,Orphanet:ORPHA79401,SNOMED_CT:398071000|MONDO:MONDO:0009181,MedGen:C2931072,OMIM:226670,Orphanet:ORPHA257|MONDO:MONDO:0012807,MedGen:C2677349,OMIM:612138,Orphanet:ORPHA158684|MONDO:MONDO:0013390,MedGen:C3150989,OMIM:613723,Orphanet:ORPHA254361|MONDO:MONDO:0014661,MedGen:C4225309,OMIM:616487|MedGen:CN169374|MedGen:CN517202;CLNHGVS=NC_000008.11:g.143930033G>A;CLNREVSTAT=criteria_provided,_conflicting_interpretations;CLNSIG=Conflicting_interpretations_of_pathogenicity;CLNSIGCONF=Likely_benign(1),Uncertain_significance(2);CLNVC=single_nucleotide_variant;CLNVCSO=SO:0001483;GENEINFO=PLEC:5339;MC=SO:0001583|missense_variant;ORIGIN=1;RS=200611519;Pangolin=ENSG00000178209.15|29:0.0|29:-0.0
chr8	143930052	498951	G	C	.	.	ALLELEID=490375;CLNDN=not_provided;CLNDISDB=MedGen:CN517202;CLNHGVS=NC_000008.11:g.143930052G>C;CLNREVSTAT=criteria_provided,_single_submitter;CLNSIG=Uncertain_significance;CLNVC=single_nucleotide_variant;CLNVCSO=SO:0001483;GENEINFO=PLEC:5339;MC=SO:0001583|missense_variant;ORIGIN=1;RS=782643774;Pangolin=ENSG00000178209.15|10:0.0|-3:-0.0
chr8	143930054	1063477	G	C	.	.	ALLELEID=1045321;CLNDN=Epidermolysis_bullosa_simplex,_Ogna_type|Epidermolysis_bullosa_simplex_with_muscular_dystrophy|Epidermolysis_bullosa_simplex_with_pyloric_atresia|Limb-girdle_muscular_dystrophy,_type_2Q|Epidermolysis_bullosa_simplex_with_nail_dystrophy;CLNDISDB=MONDO:MONDO:0007555,MedGen:C0432317,OMIM:131950,Orphanet:ORPHA79401,SNOMED_CT:398071000|MONDO:MONDO:0009181,MedGen:C2931072,OMIM:226670,Orphanet:ORPHA257|MONDO:MONDO:0012807,MedGen:C2677349,OMIM:612138,Orphanet:ORPHA158684|MONDO:MONDO:0013390,MedGen:C3150989,OMIM:613723,Orphanet:ORPHA254361|MONDO:MONDO:0014661,MedGen:C4225309,OMIM:616487;CLNHGVS=NC_000008.11:g.143930054G>C;CLNREVSTAT=criteria_provided,_single_submitter;CLNSIG=Uncertain_significance;CLNVC=single_nucleotide_variant;CLNVCSO=SO:0001483;GENEINFO=PLEC:5339;MC=SO:0001583|missense_variant;ORIGIN=1;Pangolin=ENSG00000178209.15|-35:0.01|8:-0.0
chr8	143930055	1001955	C	T	.	.	ALLELEID=992602;CLNDN=Epidermolysis_bullosa_simplex,_Ogna_type|Epidermolysis_bullosa_simplex_with_muscular_dystrophy|Epidermolysis_bullosa_simplex_with_pyloric_atresia|Limb-girdle_muscular_dystrophy,_type_2Q|Epidermolysis_bullosa_simplex_with_nail_dystrophy;CLNDISDB=MONDO:MONDO:0007555,MedGen:C0432317,OMIM:131950,Orphanet:ORPHA79401,SNOMED_CT:398071000|MONDO:MONDO:0009181,MedGen:C2931072,OMIM:226670,Orphanet:ORPHA257|MONDO:MONDO:0012807,MedGen:C2677349,OMIM:612138,Orphanet:ORPHA158684|MONDO:MONDO:0013390,MedGen:C3150989,OMIM:613723,Orphanet:ORPHA254361|MONDO:MONDO:0014661,MedGen:C4225309,OMIM:616487;CLNHGVS=NC_000008.11:g.143930055C>T;CLNREVSTAT=criteria_provided,_single_submitter;CLNSIG=Uncertain_significance;CLNVC=single_nucleotide_variant;CLNVCSO=SO:0001483;GENEINFO=PLEC:5339;MC=SO:0001583|missense_variant;ORIGIN=1;Pangolin=ENSG00000178209.15|7:0.01|-36:-0.0
chr8	143930066	498373	G	A	.	.	AF_ESP=0.00039;AF_EXAC=0.0001;AF_TGP=0.0006;ALLELEID=489797;CLNDN=not_provided;CLNDISDB=MedGen:CN517202;CLNHGVS=NC_000008.11:g.143930066G>A;CLNREVSTAT=criteria_provided,_conflicting_interpretations;CLNSIG=Conflicting_interpretations_of_pathogenicity;CLNSIGCONF=Likely_benign(1),Uncertain_significance(1);CLNVC=single_nucleotide_variant;CLNVCSO=SO:0001483;GENEINFO=PLEC:5339;MC=SO:0001627|intron_variant;ORIGIN=1;RS=370001506;Pangolin=ENSG00000178209.15|-4:0.01|-47:-0.0
chr8	143930069	659532	G	A	.	.	ALLELEID=651754;CLNDN=Epidermolysis_bullosa_simplex,_Ogna_type|Epidermolysis_bullosa_simplex_with_muscular_dystrophy|Epidermolysis_bullosa_simplex_with_pyloric_atresia|Limb-girdle_muscular_dystrophy,_type_2Q|Epidermolysis_bullosa_simplex_with_nail_dystrophy;CLNDISDB=MONDO:MONDO:0007555,MedGen:C0432317,OMIM:131950,Orphanet:ORPHA79401,SNOMED_CT:398071000|MONDO:MONDO:0009181,MedGen:C2931072,OMIM:226670,Orphanet:ORPHA257|MONDO:MONDO:0012807,MedGen:C2677349,OMIM:612138,Orphanet:ORPHA158684|MONDO:MONDO:0013390,MedGen:C3150989,OMIM:613723,Orphanet:ORPHA254361|MONDO:MONDO:0014661,MedGen:C4225309,OMIM:616487;CLNHGVS=NC_000008.11:g.143930069G>A;CLNREVSTAT=criteria_provided,_single_submitter;CLNSIG=Uncertain_significance;CLNVC=single_nucleotide_variant;CLNVCSO=SO:0001483;GENEINFO=PLEC:5339;MC=SO:0001627|intron_variant;ORIGIN=1;RS=11990994;Pangolin=ENSG00000178209.15|-7:0.01|-50:-0.01
chr8	143930069	846794	G	C	.	.	ALLELEID=852118;CLNDN=Epidermolysis_bullosa_simplex,_Ogna_type|Epidermolysis_bullosa_simplex_with_muscular_dystrophy|Epidermolysis_bullosa_simplex_with_pyloric_atresia|Limb-girdle_muscular_dystrophy,_type_2Q|Epidermolysis_bullosa_simplex_with_nail_dystrophy;CLNDISDB=MONDO:MONDO:0007555,MedGen:C0432317,OMIM:131950,Orphanet:ORPHA79401,SNOMED_CT:398071000|MONDO:MONDO:0009181,MedGen:C2931072,OMIM:226670,Orphanet:ORPHA257|MONDO:MONDO:0012807,MedGen:C2677349,OMIM:612138,Orphanet:ORPHA158684|MONDO:MONDO:0013390,MedGen:C3150989,OMIM:613723,Orphanet:ORPHA254361|MONDO:MONDO:0014661,MedGen:C4225309,OMIM:616487;CLNHGVS=NC_000008.11:g.143930069G>C;CLNREVSTAT=criteria_provided,_single_submitter;CLNSIG=Uncertain_significance;CLNVC=single_nucleotide_variant;CLNVCSO=SO:0001483;GENEINFO=PLEC:5339;MC=SO:0001627|intron_variant;ORIGIN=1;Pangolin=ENSG00000178209.15|-50:0.0|-7:-0.0
chr8	143930070	946880	G	C	.	.	ALLELEID=940891;CLNDN=Epidermolysis_bullosa_simplex,_Ogna_type|Epidermolysis_bullosa_simplex_with_muscular_dystrophy|Epidermolysis_bullosa_simplex_with_pyloric_atresia|Limb-girdle_muscular_dystrophy,_type_2Q|Epidermolysis_bullosa_simplex_with_nail_dystrophy;CLNDISDB=MONDO:MONDO:0007555,MedGen:C0432317,OMIM:131950,Orphanet:ORPHA79401,SNOMED_CT:398071000|MONDO:MONDO:0009181,MedGen:C2931072,OMIM:226670,Orphanet:ORPHA257|MONDO:MONDO:0012807,MedGen:C2677349,OMIM:612138,Orphanet:ORPHA158684|MONDO:MONDO:0013390,MedGen:C3150989,OMIM:613723,Orphanet:ORPHA254361|MONDO:MONDO:0014661,MedGen:C4225309,OMIM:616487;CLNHGVS=NC_000008.11:g.143930070G>C;CLNREVSTAT=criteria_provided,_single_submitter;CLNSIG=Uncertain_significance;CLNVC=single_nucleotide_variant;CLNVCSO=SO:0001483;GENEINFO=PLEC:5339;MC=SO:0001627|intron_variant;ORIGIN=1;Pangolin=ENSG00000178209.15|-1:0.03|-8:-0.21
chr8	143930151	538987	C	T	.	.	AF_EXAC=3e-05;ALLELEID=523665;CLNDN=Epidermolysis_bullosa_simplex,_Ogna_type|Epidermolysis_bullosa_simplex_with_muscular_dystrophy|Epidermolysis_bullosa_simplex_with_pyloric_atresia|Limb-girdle_muscular_dystrophy,_type_2Q|Epidermolysis_bullosa_simplex_with_nail_dystrophy;CLNDISDB=MONDO:MONDO:0007555,MedGen:C0432317,OMIM:131950,Orphanet:ORPHA79401,SNOMED_CT:398071000|MONDO:MONDO:0009181,MedGen:C2931072,OMIM:226670,Orphanet:ORPHA257|MONDO:MONDO:0012807,MedGen:C2677349,OMIM:612138,Orphanet:ORPHA158684|MONDO:MONDO:0013390,MedGen:C3150989,OMIM:613723,Orphanet:ORPHA254361|MONDO:MONDO:0014661,MedGen:C4225309,OMIM:616487;CLNHGVS=NC_000008.11:g.143930151C>T;CLNREVSTAT=criteria_provided,_single_submitter;CLNSIG=Uncertain_significance;CLNVC=single_nucleotide_variant;CLNVCSO=SO:0001483;GENEINFO=PLEC:5339;MC=SO:0001583|missense_variant;ORIGIN=1;RS=782050689;Pangolin=ENSG00000178209.15|-7:0.0|-7:-0.0
chr8	143930151	8259	CGGCCTCCTG	C	.	.	ALLELEID=23298;CLNDN=Epidermolysis_bullosa_simplex_with_muscular_dystrophy|not_provided;CLNDISDB=MONDO:MONDO:0009181,MedGen:C2931072,OMIM:226670,Orphanet:ORPHA257|MedGen:CN517202;CLNHGVS=NC_000008.11:g.143930153GCCTCCTGG[1];CLNREVSTAT=criteria_provided,_single_submitter;CLNSIG=Uncertain_significance;CLNVC=Microsatellite;CLNVCSO=SO:0000289;CLNVI=OMIM_Allelic_Variant:601282.0002;GENEINFO=PLEC:5339;MC=SO:0001822|inframe_deletion;ORIGIN=1;RS=786205252;Pangolin=ENSG00000178209.15|-7:0.0|-7:-0.0
chr8	143930152	195653	G	A	.	.	AF_EXAC=0.0;AF_TGP=0.0002;ALLELEID=192814;CLNDN=not_provided;CLNDISDB=MedGen:CN517202;CLNHGVS=NC_000008.11:g.143930152G>A;CLNREVSTAT=criteria_provided,_conflicting_interpretations;CLNSIG=Conflicting_interpretations_of_pathogenicity;CLNSIGCONF=Likely_benign(1),Uncertain_significance(1);CLNVC=single_nucleotide_variant;CLNVCSO=SO:0001483;GENEINFO=PLEC:5339;MC=SO:0001819|synonymous_variant;ORIGIN=1;RS=201827413;Pangolin=ENSG00000178209.15|-8:0.0|-8:-0.0
chr8	143930172	500744	T	C	.	.	ALLELEID=492168;CLNDN=not_provided;CLNDISDB=MedGen:CN517202;CLNHGVS=NC_000008.11:g.143930172T>C;CLNREVSTAT=criteria_provided,_single_submitter;CLNSIG=Uncertain_significance;CLNVC=single_nucleotide_variant;CLNVCSO=SO:0001483;GENEINFO=PLEC:5339;MC=SO:0001583|missense_variant;ORIGIN=1;RS=1554713077;Pangolin=ENSG00000178209.15|-32:0.0|-28:-0.0
chr8	143930176	282126	C	T	.	.	AF_EXAC=4e-05;ALLELEID=266363;CLNDN=not_provided;CLNDISDB=MedGen:CN517202;CLNHGVS=NC_000008.11:g.143930176C>T;CLNREVSTAT=criteria_provided,_conflicting_interpretations;CLNSIG=Conflicting_interpretations_of_pathogenicity;CLNSIGCONF=Likely_benign(1),Uncertain_significance(1);CLNVC=single_nucleotide_variant;CLNVCSO=SO:0001483;GENEINFO=PLEC:5339;MC=SO:0001819|synonymous_variant;ORIGIN=1;RS=782468518;Pangolin=ENSG00000178209.15|-32:0.0|48:-0.0
chr8	143930196	940271	C	A	.	.	ALLELEID=934155;CLNDN=Epidermolysis_bullosa_simplex,_Ogna_type|Epidermolysis_bullosa_simplex_with_muscular_dystrophy|Epidermolysis_bullosa_simplex_with_pyloric_atresia|Limb-girdle_muscular_dystrophy,_type_2Q|Epidermolysis_bullosa_simplex_with_nail_dystrophy;CLNDISDB=MONDO:MONDO:0007555,MedGen:C0432317,OMIM:131950,Orphanet:ORPHA79401,SNOMED_CT:398071000|MONDO:MONDO:0009181,MedGen:C2931072,OMIM:226670,Orphanet:ORPHA257|MONDO:MONDO:0012807,MedGen:C2677349,OMIM:612138,Orphanet:ORPHA158684|MONDO:MONDO:0013390,MedGen:C3150989,OMIM:613723,Orphanet:ORPHA254361|MONDO:MONDO:0014661,MedGen:C4225309,OMIM:616487;CLNHGVS=NC_000008.11:g.143930196C>A;CLNREVSTAT=criteria_provided,_single_submitter;CLNSIG=Uncertain_significance;CLNVC=single_nucleotide_variant;CLNVCSO=SO:0001483;GENEINFO=PLEC:5339;MC=SO:0001583|missense_variant;ORIGIN=1;Pangolin=ENSG00000178209.15|-30:0.0|1:-0.0
chr8	143930196	594081	C	T	.	.	AF_ESP=8e-05;ALLELEID=585144;CLNDN=Epidermolysis_bullosa_simplex,_Ogna_type|Epidermolysis_bullosa_simplex_with_muscular_dystrophy|Epidermolysis_bullosa_simplex_with_pyloric_atresia|Limb-girdle_muscular_dystrophy,_type_2Q|Epidermolysis_bullosa_simplex_with_nail_dystrophy|not_provided;CLNDISDB=MONDO:MONDO:0007555,MedGen:C0432317,OMIM:131950,Orphanet:ORPHA79401,SNOMED_CT:398071000|MONDO:MONDO:0009181,MedGen:C2931072,OMIM:226670,Orphanet:ORPHA257|MONDO:MONDO:0012807,MedGen:C2677349,OMIM:612138,Orphanet:ORPHA158684|MONDO:MONDO:0013390,MedGen:C3150989,OMIM:613723,Orphanet:ORPHA254361|MONDO:MONDO:0014661,MedGen:C4225309,OMIM:616487|MedGen:CN517202;CLNHGVS=NC_000008.11:g.143930196C>T;CLNREVSTAT=criteria_provided,_multiple_submitters,_no_conflicts;CLNSIG=Uncertain_significance;CLNVC=single_nucleotide_variant;CLNVCSO=SO:0001483;GENEINFO=PLEC:5339;MC=SO:0001583|missense_variant;ORIGIN=1;RS=370464447;Pangolin=ENSG00000178209.15|-30:0.0|1:-0.0
chr8	143930202	597497	G	A	.	.	ALLELEID=588558;CLNDN=not_provided;CLNDISDB=MedGen:CN517202;CLNHGVS=NC_000008.11:g.143930202G>A;CLNREVSTAT=criteria_provided,_single_submitter;CLNSIG=Uncertain_significance;CLNVC=single_nucleotide_variant;CLNVCSO=SO:0001483;GENEINFO=PLEC:5339;MC=SO:0001583|missense_variant;ORIGIN=1;RS=1554713194;Pangolin=ENSG00000178209.15|-36:0.0|34:-0.0
chr8	143930205	195656	C	T	.	.	AF_ESP=0.00104;AF_EXAC=0.00085;AF_TGP=0.0018;ALLELEID=192817;CLNDN=Epidermolysis_bullosa_simplex,_Ogna_type|Epidermolysis_bullosa_simplex_with_muscular_dystrophy|Epidermolysis_bullosa_simplex_with_pyloric_atresia|Limb-girdle_muscular_dystrophy,_type_2Q|Epidermolysis_bullosa_simplex_with_nail_dystrophy|not_specified|not_provided;CLNDISDB=MONDO:MONDO:0007555,MedGen:C0432317,OMIM:131950,Orphanet:ORPHA79401,SNOMED_CT:398071000|MONDO:MONDO:0009181,MedGen:C2931072,OMIM:226670,Orphanet:ORPHA257|MONDO:MONDO:0012807,MedGen:C2677349,OMIM:612138,Orphanet:ORPHA158684|MONDO:MONDO:0013390,MedGen:C3150989,OMIM:613723,Orphanet:ORPHA254361|MONDO:MONDO:0014661,MedGen:C4225309,OMIM:616487|MedGen:CN169374|MedGen:CN517202;CLNHGVS=NC_000008.11:g.143930205C>T;CLNREVSTAT=criteria_provided,_conflicting_interpretations;CLNSIG=Conflicting_interpretations_of_pathogenicity;CLNSIGCONF=Benign(1),Likely_benign(2),Uncertain_significance(1);CLNVC=single_nucleotide_variant;CLNVCSO=SO:0001483;GENEINFO=PLEC:5339;MC=SO:0001583|missense_variant;ORIGIN=1;RS=200647397;Pangolin=ENSG00000178209.15|-39:0.0|45:-0.0
chr8	143930206	598190	G	C	.	.	AF_ESP=8e-05;ALLELEID=589251;CLNDN=Epidermolysis_bullosa_simplex,_Ogna_type|Epidermolysis_bullosa_simplex_with_muscular_dystrophy|Epidermolysis_bullosa_simplex_with_pyloric_atresia|Limb-girdle_muscular_dystrophy,_type_2Q|Epidermolysis_bullosa_simplex_with_nail_dystrophy|not_provided;CLNDISDB=MONDO:MONDO:0007555,MedGen:C0432317,OMIM:131950,Orphanet:ORPHA79401,SNOMED_CT:398071000|MONDO:MONDO:0009181,MedGen:C2931072,OMIM:226670,Orphanet:ORPHA257|MONDO:MONDO:0012807,MedGen:C2677349,OMIM:612138,Orphanet:ORPHA158684|MONDO:MONDO:0013390,MedGen:C3150989,OMIM:613723,Orphanet:ORPHA254361|MONDO:MONDO:0014661,MedGen:C4225309,OMIM:616487|MedGen:CN517202;CLNHGVS=NC_000008.11:g.143930206G>C;CLNREVSTAT=criteria_provided,_conflicting_interpretations;CLNSIG=Conflicting_interpretations_of_pathogenicity;CLNSIGCONF=Likely_benign(2),Uncertain_significance(1);CLNVC=single_nucleotide_variant;CLNVCSO=SO:0001483;GENEINFO=PLEC:5339;MC=SO:0001819|synonymous_variant;ORIGIN=1;RS=376777606;Pangolin=ENSG00000178209.15|0:0.0|44:-0.0
chr8	143930214	569302	C	T	.	.	AF_EXAC=4e-05;ALLELEID=562497;CLNDN=Epidermolysis_bullosa_simplex,_Ogna_type|Epidermolysis_bullosa_simplex_with_muscular_dystrophy|Epidermolysis_bullosa_simplex_with_pyloric_atresia|Limb-girdle_muscular_dystrophy,_type_2Q|Epidermolysis_bullosa_simplex_with_nail_dystrophy|not_provided;CLNDISDB=MONDO:MONDO:0007555,MedGen:C0432317,OMIM:131950,Orphanet:ORPHA79401,SNOMED_CT:398071000|MONDO:MONDO:0009181,MedGen:C2931072,OMIM:226670,Orphanet:ORPHA257|MONDO:MONDO:0012807,MedGen:C2677349,OMIM:612138,Orphanet:ORPHA158684|MONDO:MONDO:0013390,MedGen:C3150989,OMIM:613723,Orphanet:ORPHA254361|MONDO:MONDO:0014661,MedGen:C4225309,OMIM:616487|MedGen:CN517202;CLNHGVS=NC_000008.11:g.143930214C>T;CLNREVSTAT=criteria_provided,_multiple_submitters,_no_conflicts;CLNSIG=Uncertain_significance;CLNVC=single_nucleotide_variant;CLNVCSO=SO:0001483;GENEINFO=PLEC:5339;MC=SO:0001583|missense_variant;ORIGIN=1;RS=781977174;Pangolin=ENSG00000178209.15|-3:0.0|10:-0.0
chr8	143930215	496990	G	A	.	.	AF_ESP=0.0004;AF_EXAC=0.0004;ALLELEID=488414;CLNDN=not_specified|not_provided;CLNDISDB=MedGen:CN169374|MedGen:CN517202;CLNHGVS=NC_000008.11:g.143930215G>A;CLNREVSTAT=criteria_provided,_conflicting_interpretations;CLNSIG=Conflicting_interpretations_of_pathogenicity;CLNSIGCONF=Likely_benign(1),Uncertain_significance(1);CLNVC=single_nucleotide_variant;CLNVCSO=SO:0001483;GENEINFO=PLEC:5339;MC=SO:0001819|synonymous_variant;ORIGIN=1;RS=374688294;Pangolin=ENSG00000178209.15|-49:0.0|35:-0.0
chr8	143930216	538927	C	T	.	.	AF_EXAC=0.00011;ALLELEID=523202;CLNDN=Epidermolysis_bullosa_simplex,_Ogna_type|Epidermolysis_bullosa_simplex_with_muscular_dystrophy|Epidermolysis_bullosa_simplex_with_pyloric_atresia|Limb-girdle_muscular_dystrophy,_type_2Q|Epidermolysis_bullosa_simplex_with_nail_dystrophy;CLNDISDB=MONDO:MONDO:0007555,MedGen:C0432317,OMIM:131950,Orphanet:ORPHA79401,SNOMED_CT:398071000|MONDO:MONDO:0009181,MedGen:C2931072,OMIM:226670,Orphanet:ORPHA257|MONDO:MONDO:0012807,MedGen:C2677349,OMIM:612138,Orphanet:ORPHA158684|MONDO:MONDO:0013390,MedGen:C3150989,OMIM:613723,Orphanet:ORPHA254361|MONDO:MONDO:0014661,MedGen:C4225309,OMIM:616487;CLNHGVS=NC_000008.11:g.143930216C>T;CLNREVSTAT=criteria_provided,_single_submitter;CLNSIG=Uncertain_significance;CLNVC=single_nucleotide_variant;CLNVCSO=SO:0001483;GENEINFO=PLEC:5339;MC=SO:0001583|missense_variant;ORIGIN=1;RS=782716612;Pangolin=ENSG00000178209.15|34:0.0|-1:-0.0
chr8	143930220	497072	C	T	.	.	AF_ESP=8e-05;AF_EXAC=0.00092;AF_TGP=0.0014;ALLELEID=488496;CLNDN=Epidermolysis_bullosa_simplex,_Ogna_type|Epidermolysis_bullosa_simplex_with_muscular_dystrophy|Epidermolysis_bullosa_simplex_with_pyloric_atresia|Limb-girdle_muscular_dystrophy,_type_2Q|Epidermolysis_bullosa_simplex_with_nail_dystrophy|not_provided;CLNDISDB=MONDO:MONDO:0007555,MedGen:C0432317,OMIM:131950,Orphanet:ORPHA79401,SNOMED_CT:398071000|MONDO:MONDO:0009181,MedGen:C2931072,OMIM:226670,Orphanet:ORPHA257|MONDO:MONDO:0012807,MedGen:C2677349,OMIM:612138,Orphanet:ORPHA158684|MONDO:MONDO:0013390,MedGen:C3150989,OMIM:613723,Orphanet:ORPHA254361|MONDO:MONDO:0014661,MedGen:C4225309,OMIM:616487|MedGen:CN517202;CLNHGVS=NC_000008.11:g.143930220C>T;CLNREVSTAT=criteria_provided,_conflicting_interpretations;CLNSIG=Conflicting_interpretations_of_pathogenicity;CLNSIGCONF=Benign(1),Uncertain_significance(1);CLNVC=single_nucleotide_variant;CLNVCSO=SO:0001483;GENEINFO=PLEC:5339;MC=SO:0001583|missense_variant;ORIGIN=1;RS=189233521;Pangolin=ENSG00000178209.15|30:0.0|4:-0.0
chr8	143930221	501739	G	A	.	.	AF_EXAC=0.00046;AF_TGP=0.0002;ALLELEID=493163;CLNDN=not_provided;CLNDISDB=MedGen:CN517202;CLNHGVS=NC_000008.11:g.143930221G>A;CLNREVSTAT=criteria_provided,_conflicting_interpretations;CLNSIG=Conflicting_interpretations_of_pathogenicity;CLNSIGCONF=Benign(1),Uncertain_significance(1);CLNVC=single_nucleotide_variant;CLNVCSO=SO:0001483;GENEINFO=PLEC:5339;MC=SO:0001819|synonymous_variant;ORIGIN=1;RS=199721954;Pangolin=ENSG00000178209.15|3:0.0|29:-0.0
chr8	143930259	195655	G	A	.	.	AF_EXAC=5e-05;ALLELEID=192816;CLNDN=Epidermolysis_bullosa_simplex,_Ogna_type|Epidermolysis_bullosa_simplex_with_muscular_dystrophy|Epidermolysis_bullosa_junctionalis_with_pyloric_atresia|Epidermolysis_bullosa_simplex_with_pyloric_atresia|Limb-girdle_muscular_dystrophy,_type_2Q|Epidermolysis_bullosa_simplex_with_nail_dystrophy|not_provided;CLNDISDB=MONDO:MONDO:0007555,MedGen:C0432317,OMIM:131950,Orphanet:ORPHA79401,SNOMED_CT:398071000|MONDO:MONDO:0009181,MedGen:C2931072,OMIM:226670,Orphanet:ORPHA257|MONDO:MONDO:0009183,MedGen:C1856934,OMIM:226730,Orphanet:ORPHA79403|MONDO:MONDO:0012807,MedGen:C2677349,OMIM:612138,Orphanet:ORPHA158684|MONDO:MONDO:0013390,MedGen:C3150989,OMIM:613723,Orphanet:ORPHA254361|MONDO:MONDO:0014661,MedGen:C4225309,OMIM:616487|MedGen:CN517202;CLNHGVS=NC_000008.11:g.143930259G>A;CLNREVSTAT=criteria_provided,_multiple_submitters,_no_conflicts;CLNSIG=Uncertain_significance;CLNVC=single_nucleotide_variant;CLNVCSO=SO:0001483;GENEINFO=PLEC:5339;MC=SO:0001583|missense_variant;ORIGIN=1;RS=782532633;Pangolin=ENSG00000178209.15|-9:0.0|39:-0.0
chr8	143930263	595825	C	A	.	.	ALLELEID=586887;CLNDN=not_provided;CLNDISDB=MedGen:CN517202;CLNHGVS=NC_000008.11:g.143930263C>A;CLNREVSTAT=criteria_provided,_single_submitter;CLNSIG=Uncertain_significance;CLNVC=single_nucleotide_variant;CLNVCSO=SO:0001483;GENEINFO=PLEC:5339;MC=SO:0001819|synonymous_variant;ORIGIN=1;RS=782281167;Pangolin=ENSG00000178209.15|-13:0.01|20:-0.0
chr8	143930278	167514	G	A	.	.	AF_ESP=0.00047;AF_TGP=0.0004;ALLELEID=177965;CLNDN=Epidermolysis_bullosa_simplex,_Ogna_type|Epidermolysis_bullosa_simplex_with_muscular_dystrophy|Epidermolysis_bullosa_simplex_with_pyloric_atresia|Limb-girdle_muscular_dystrophy,_type_2Q|Epidermolysis_bullosa_simplex_with_nail_dystrophy|not_specified|not_provided;CLNDISDB=MONDO:MONDO:0007555,MedGen:C0432317,OMIM:131950,Orphanet:ORPHA79401,SNOMED_CT:398071000|MONDO:MONDO:0009181,MedGen:C2931072,OMIM:226670,Orphanet:ORPHA257|MONDO:MONDO:0012807,MedGen:C2677349,OMIM:612138,Orphanet:ORPHA158684|MONDO:MONDO:0013390,MedGen:C3150989,OMIM:613723,Orphanet:ORPHA254361|MONDO:MONDO:0014661,MedGen:C4225309,OMIM:616487|MedGen:CN169374|MedGen:CN517202;CLNHGVS=NC_000008.11:g.143930278G>A;CLNREVSTAT=criteria_provided,_conflicting_interpretations;CLNSIG=Conflicting_interpretations_of_pathogenicity;CLNSIGCONF=Benign(1),Likely_benign(3),Uncertain_significance(1);CLNVC=single_nucleotide_variant;CLNVCSO=SO:0001483;GENEINFO=PLEC:5339;MC=SO:0001819|synonymous_variant;ORIGIN=1;RS=202135215;Pangolin=ENSG00000178209.15|20:0.0|5:-0.0
chr8	143930279	281849	T	C	.	.	AF_EXAC=0.00023;AF_TGP=0.0004;ALLELEID=266086;CLNDN=Epidermolysis_bullosa_simplex,_Ogna_type|Epidermolysis_bullosa_simplex_with_muscular_dystrophy|Epidermolysis_bullosa_simplex_with_pyloric_atresia|Limb-girdle_muscular_dystrophy,_type_2Q|Epidermolysis_bullosa_simplex_with_nail_dystrophy|not_provided;CLNDISDB=MONDO:MONDO:0007555,MedGen:C0432317,OMIM:131950,Orphanet:ORPHA79401,SNOMED_CT:398071000|MONDO:MONDO:0009181,MedGen:C2931072,OMIM:226670,Orphanet:ORPHA257|MONDO:MONDO:0012807,MedGen:C2677349,OMIM:612138,Orphanet:ORPHA158684|MONDO:MONDO:0013390,MedGen:C3150989,OMIM:613723,Orphanet:ORPHA254361|MONDO:MONDO:0014661,MedGen:C4225309,OMIM:616487|MedGen:CN517202;CLNHGVS=NC_000008.11:g.143930279T>C;CLNREVSTAT=criteria_provided,_conflicting_interpretations;CLNSIG=Conflicting_interpretations_of_pathogenicity;CLNSIGCONF=Likely_benign(1),Uncertain_significance(1);CLNVC=single_nucleotide_variant;CLNVCSO=SO:0001483;GENEINFO=PLEC:5339;MC=SO:0001583|missense_variant;ORIGIN=1;RS=369344419;Pangolin=ENSG00000178209.15|-44:0.0|19:-0.0
chr8	143930294	471553	G	A	.	.	ALLELEID=458370;CLNDN=Epidermolysis_bullosa_simplex,_Ogna_type|Epidermolysis_bullosa_simplex_with_muscular_dystrophy|Epidermolysis_bullosa_simplex_with_pyloric_atresia|Limb-girdle_muscular_dystrophy,_type_2Q|Epidermolysis_bullosa_simplex_with_nail_dystrophy;CLNDISDB=MONDO:MONDO:0007555,MedGen:C0432317,OMIM:131950,Orphanet:ORPHA79401,SNOMED_CT:398071000|MONDO:MONDO:0009181,MedGen:C2931072,OMIM:226670,Orphanet:ORPHA257|MONDO:MONDO:0012807,MedGen:C2677349,OMIM:612138,Orphanet:ORPHA158684|MONDO:MONDO:0013390,MedGen:C3150989,OMIM:613723,Orphanet:ORPHA254361|MONDO:MONDO:0014661,MedGen:C4225309,OMIM:616487;CLNHGVS=NC_000008.11:g.143930294G>A;CLNREVSTAT=criteria_provided,_single_submitter;CLNSIG=Uncertain_significance;CLNVC=single_nucleotide_variant;CLNVCSO=SO:0001483;GENEINFO=PLEC:5339;MC=SO:0001583|missense_variant;ORIGIN=1;RS=200686790;Pangolin=ENSG00000178209.15|-11:0.0|4:-0.0
chr8	143930298	970976	C	A	.	.	ALLELEID=955335;CLNDN=Epidermolysis_bullosa_simplex,_Ogna_type|Epidermolysis_bullosa_simplex_with_muscular_dystrophy|Epidermolysis_bullosa_simplex_with_pyloric_atresia|Limb-girdle_muscular_dystrophy,_type_2Q|Epidermolysis_bullosa_simplex_with_nail_dystrophy;CLNDISDB=MONDO:MONDO:0007555,MedGen:C0432317,OMIM:131950,Orphanet:ORPHA79401,SNOMED_CT:398071000|MONDO:MONDO:0009181,MedGen:C2931072,OMIM:226670,Orphanet:ORPHA257|MONDO:MONDO:0012807,MedGen:C2677349,OMIM:612138,Orphanet:ORPHA158684|MONDO:MONDO:0013390,MedGen:C3150989,OMIM:613723,Orphanet:ORPHA254361|MONDO:MONDO:0014661,MedGen:C4225309,OMIM:616487;CLNHGVS=NC_000008.11:g.143930298C>A;CLNREVSTAT=criteria_provided,_single_submitter;CLNSIG=Uncertain_significance;CLNVC=single_nucleotide_variant;CLNVCSO=SO:0001483;GENEINFO=PLEC:5339;MC=SO:0001583|missense_variant;ORIGIN=1;Pangolin=ENSG00000178209.15|-15:0.01|1:-0.0
chr8	143930305	286037	C	T	.	.	AF_EXAC=0.00078;AF_TGP=0.001;ALLELEID=270274;CLNDN=Epidermolysis_bullosa_simplex,_Ogna_type|Epidermolysis_bullosa_simplex_with_muscular_dystrophy|Epidermolysis_bullosa_simplex_with_pyloric_atresia|Limb-girdle_muscular_dystrophy,_type_2Q|Epidermolysis_bullosa_simplex_with_nail_dystrophy|not_specified|not_provided;CLNDISDB=MONDO:MONDO:0007555,MedGen:C0432317,OMIM:131950,Orphanet:ORPHA79401,SNOMED_CT:398071000|MONDO:MONDO:0009181,MedGen:C2931072,OMIM:226670,Orphanet:ORPHA257|MONDO:MONDO:0012807,MedGen:C2677349,OMIM:612138,Orphanet:ORPHA158684|MONDO:MONDO:0013390,MedGen:C3150989,OMIM:613723,Orphanet:ORPHA254361|MONDO:MONDO:0014661,MedGen:C4225309,OMIM:616487|MedGen:CN169374|MedGen:CN517202;CLNHGVS=NC_000008.11:g.143930305C>T;CLNREVSTAT=criteria_provided,_conflicting_interpretations;CLNSIG=Conflicting_interpretations_of_pathogenicity;CLNSIGCONF=Benign(1),Likely_benign(1),Uncertain_significance(1);CLNVC=single_nucleotide_variant;CLNVCSO=SO:0001483;GENEINFO=PLEC:5339;MC=SO:0001627|intron_variant;ORIGIN=1;RS=372799330;Pangolin=ENSG00000178209.15|-7:0.0|-37:-0.0
chr8	143930306	195654	G	A	.	.	AF_ESP=0.00181;AF_EXAC=0.00151;AF_TGP=0.0006;ALLELEID=192815;CLNDN=Epidermolysis_bullosa_simplex,_Ogna_type|Epidermolysis_bullosa_simplex_with_muscular_dystrophy|Epidermolysis_bullosa_simplex_with_pyloric_atresia|Limb-girdle_muscular_dystrophy,_type_2Q|Epidermolysis_bullosa_simplex_with_nail_dystrophy|not_specified|not_provided;CLNDISDB=MONDO:MONDO:0007555,MedGen:C0432317,OMIM:131950,Orphanet:ORPHA79401,SNOMED_CT:398071000|MONDO:MONDO:0009181,MedGen:C2931072,OMIM:226670,Orphanet:ORPHA257|MONDO:MONDO:0012807,MedGen:C2677349,OMIM:612138,Orphanet:ORPHA158684|MONDO:MONDO:0013390,MedGen:C3150989,OMIM:613723,Orphanet:ORPHA254361|MONDO:MONDO:0014661,MedGen:C4225309,OMIM:616487|MedGen:CN169374|MedGen:CN517202;CLNHGVS=NC_000008.11:g.143930306G>A;CLNREVSTAT=criteria_provided,_conflicting_interpretations;CLNSIG=Conflicting_interpretations_of_pathogenicity;CLNSIGCONF=Benign(1),Likely_benign(2),Uncertain_significance(1);CLNVC=single_nucleotide_variant;CLNVCSO=SO:0001483;GENEINFO=PLEC:5339;MC=SO:0001627|intron_variant;ORIGIN=1;RS=201818691;Pangolin=ENSG00000178209.15|-8:0.0|-23:-0.0
chr8	143930402	501046	G	A	.	.	AF_EXAC=3e-05;ALLELEID=492470;CLNDN=not_provided;CLNDISDB=MedGen:CN517202;CLNHGVS=NC_000008.11:g.143930402G>A;CLNREVSTAT=criteria_provided,_single_submitter;CLNSIG=Uncertain_significance;CLNVC=single_nucleotide_variant;CLNVCSO=SO:0001483;GENEINFO=PLEC:5339;MC=SO:0001819|synonymous_variant;ORIGIN=1;RS=782233609;Pangolin=ENSG00000178209.15|6:0.0|-12:-0.03
chr8	143930406	995208	A	G	.	.	ALLELEID=982686;CLNDN=Epidermolysis_bullosa_simplex,_Ogna_type|Epidermolysis_bullosa_simplex_with_muscular_dystrophy|Epidermolysis_bullosa_simplex_with_pyloric_atresia|Limb-girdle_muscular_dystrophy,_type_2Q|Epidermolysis_bullosa_simplex_with_nail_dystrophy|not_provided;CLNDISDB=MONDO:MONDO:0007555,MedGen:C0432317,OMIM:131950,Orphanet:ORPHA79401,SNOMED_CT:398071000|MONDO:MONDO:0009181,MedGen:C2931072,OMIM:226670,Orphanet:ORPHA257|MONDO:MONDO:0012807,MedGen:C2677349,OMIM:612138,Orphanet:ORPHA158684|MONDO:MONDO:0013390,MedGen:C3150989,OMIM:613723,Orphanet:ORPHA254361|MONDO:MONDO:0014661,MedGen:C4225309,OMIM:616487|MedGen:CN517202;CLNHGVS=NC_000008.11:g.143930406A>G;CLNREVSTAT=criteria_provided,_conflicting_interpretations;CLNSIG=Conflicting_interpretations_of_pathogenicity;CLNSIGCONF=Likely_benign(1),Uncertain_significance(1);CLNVC=single_nucleotide_variant;CLNVCSO=SO:0001483;GENEINFO=PLEC:5339;MC=SO:0001583|missense_variant;ORIGIN=1;Pangolin=ENSG00000178209.15|-16:0.0|-16:-0.0
chr8	143930407	653205	C	G	.	.	AF_ESP=0.00041;AF_TGP=0.0004;ALLELEID=636766;CLNDN=Epidermolysis_bullosa_simplex,_Ogna_type|Epidermolysis_bullosa_simplex_with_muscular_dystrophy|Epidermolysis_bullosa_simplex_with_pyloric_atresia|Limb-girdle_muscular_dystrophy,_type_2Q|Epidermolysis_bullosa_simplex_with_nail_dystrophy;CLNDISDB=MONDO:MONDO:0007555,MedGen:C0432317,OMIM:131950,Orphanet:ORPHA79401,SNOMED_CT:398071000|MONDO:MONDO:0009181,MedGen:C2931072,OMIM:226670,Orphanet:ORPHA257|MONDO:MONDO:0012807,MedGen:C2677349,OMIM:612138,Orphanet:ORPHA158684|MONDO:MONDO:0013390,MedGen:C3150989,OMIM:613723,Orphanet:ORPHA254361|MONDO:MONDO:0014661,MedGen:C4225309,OMIM:616487;CLNHGVS=NC_000008.11:g.143930407C>G;CLNREVSTAT=criteria_provided,_single_submitter;CLNSIG=Uncertain_significance;CLNVC=single_nucleotide_variant;CLNVCSO=SO:0001483;GENEINFO=PLEC:5339;MC=SO:0001583|missense_variant;ORIGIN=1;RS=372398638;Pangolin=ENSG00000178209.15|-17:0.0|-17:-0.0
chr8	143930407	1021959	C	T	.	.	ALLELEID=1007827;CLNDN=Epidermolysis_bullosa_simplex,_Ogna_type|Epidermolysis_bullosa_simplex_with_muscular_dystrophy|Epidermolysis_bullosa_simplex_with_pyloric_atresia|Limb-girdle_muscular_dystrophy,_type_2Q|Epidermolysis_bullosa_simplex_with_nail_dystrophy;CLNDISDB=MONDO:MONDO:0007555,MedGen:C0432317,OMIM:131950,Orphanet:ORPHA79401,SNOMED_CT:398071000|MONDO:MONDO:0009181,MedGen:C2931072,OMIM:226670,Orphanet:ORPHA257|MONDO:MONDO:0012807,MedGen:C2677349,OMIM:612138,Orphanet:ORPHA158684|MONDO:MONDO:0013390,MedGen:C3150989,OMIM:613723,Orphanet:ORPHA254361|MONDO:MONDO:0014661,MedGen:C4225309,OMIM:616487;CLNHGVS=NC_000008.11:g.143930407C>T;CLNREVSTAT=criteria_provided,_single_submitter;CLNSIG=Uncertain_significance;CLNVC=single_nucleotide_variant;CLNVCSO=SO:0001483;GENEINFO=PLEC:5339;MC=SO:0001583|missense_variant;ORIGIN=1;Pangolin=ENSG00000178209.15|-17:0.0|1:-0.0
chr8	143930416	593034	G	A	.	.	AF_EXAC=0.00028;ALLELEID=584098;CLNDN=not_provided;CLNDISDB=MedGen:CN517202;CLNHGVS=NC_000008.11:g.143930416G>A;CLNREVSTAT=criteria_provided,_single_submitter;CLNSIG=Uncertain_significance;CLNVC=single_nucleotide_variant;CLNVCSO=SO:0001483;GENEINFO=PLEC:5339;MC=SO:0001819|synonymous_variant;ORIGIN=1;RS=771803576;Pangolin=ENSG00000178209.15|-32:0.0|-26:-0.0
chr8	143930424	943109	C	T	.	.	ALLELEID=934156;CLNDN=Epidermolysis_bullosa_simplex,_Ogna_type|Epidermolysis_bullosa_simplex_with_muscular_dystrophy|Epidermolysis_bullosa_simplex_with_pyloric_atresia|Limb-girdle_muscular_dystrophy,_type_2Q|Epidermolysis_bullosa_simplex_with_nail_dystrophy;CLNDISDB=MONDO:MONDO:0007555,MedGen:C0432317,OMIM:131950,Orphanet:ORPHA79401,SNOMED_CT:398071000|MONDO:MONDO:0009181,MedGen:C2931072,OMIM:226670,Orphanet:ORPHA257|MONDO:MONDO:0012807,MedGen:C2677349,OMIM:612138,Orphanet:ORPHA158684|MONDO:MONDO:0013390,MedGen:C3150989,OMIM:613723,Orphanet:ORPHA254361|MONDO:MONDO:0014661,MedGen:C4225309,OMIM:616487;CLNHGVS=NC_000008.11:g.143930424C>T;CLNREVSTAT=criteria_provided,_single_submitter;CLNSIG=Uncertain_significance;CLNVC=single_nucleotide_variant;CLNVCSO=SO:0001483;GENEINFO=PLEC:5339;MC=SO:0001583|missense_variant;ORIGIN=1;Pangolin=ENSG00000178209.15|-34:0.02|-18:-0.0
chr8	143930425	586328	G	A	.	.	ALLELEID=577049;CLNDN=Epidermolysis_bullosa_simplex,_Ogna_type|Epidermolysis_bullosa_simplex_with_muscular_dystrophy|Epidermolysis_bullosa_simplex_with_pyloric_atresia|Limb-girdle_muscular_dystrophy,_type_2Q|Epidermolysis_bullosa_simplex_with_nail_dystrophy|not_provided;CLNDISDB=MONDO:MONDO:0007555,MedGen:C0432317,OMIM:131950,Orphanet:ORPHA79401,SNOMED_CT:398071000|MONDO:MONDO:0009181,MedGen:C2931072,OMIM:226670,Orphanet:ORPHA257|MONDO:MONDO:0012807,MedGen:C2677349,OMIM:612138,Orphanet:ORPHA158684|MONDO:MONDO:0013390,MedGen:C3150989,OMIM:613723,Orphanet:ORPHA254361|MONDO:MONDO:0014661,MedGen:C4225309,OMIM:616487|MedGen:CN517202;CLNHGVS=NC_000008.11:g.143930425G>A;CLNREVSTAT=criteria_provided,_multiple_submitters,_no_conflicts;CLNSIG=Uncertain_significance;CLNVC=single_nucleotide_variant;CLNVCSO=SO:0001483;GENEINFO=PLEC:5339;MC=SO:0001583|missense_variant;ORIGIN=1;RS=372400636;Pangolin=ENSG00000178209.15|-35:0.0|-35:-0.0
chr8	143930430	947403	C	T	.	.	ALLELEID=925062;CLNDN=Epidermolysis_bullosa_simplex,_Ogna_type|Epidermolysis_bullosa_simplex_with_muscular_dystrophy|Epidermolysis_bullosa_simplex_with_pyloric_atresia|Limb-girdle_muscular_dystrophy,_type_2Q|Epidermolysis_bullosa_simplex_with_nail_dystrophy;CLNDISDB=MONDO:MONDO:0007555,MedGen:C0432317,OMIM:131950,Orphanet:ORPHA79401,SNOMED_CT:398071000|MONDO:MONDO:0009181,MedGen:C2931072,OMIM:226670,Orphanet:ORPHA257|MONDO:MONDO:0012807,MedGen:C2677349,OMIM:612138,Orphanet:ORPHA158684|MONDO:MONDO:0013390,MedGen:C3150989,OMIM:613723,Orphanet:ORPHA254361|MONDO:MONDO:0014661,MedGen:C4225309,OMIM:616487;CLNHGVS=NC_000008.11:g.143930430C>T;CLNREVSTAT=criteria_provided,_single_submitter;CLNSIG=Uncertain_significance;CLNVC=single_nucleotide_variant;CLNVCSO=SO:0001483;GENEINFO=PLEC:5339;MC=SO:0001583|missense_variant;ORIGIN=1;Pangolin=ENSG00000178209.15|-2:0.0|-40:-0.0
chr8	143930431	487334	G	A	.	.	AF_TGP=0.0006;ALLELEID=457397;CLNDN=Epidermolysis_bullosa_simplex,_Ogna_type|Epidermolysis_bullosa_simplex_with_muscular_dystrophy|Epidermolysis_bullosa_simplex_with_pyloric_atresia|Limb-girdle_muscular_dystrophy,_type_2Q|Epidermolysis_bullosa_simplex_with_nail_dystrophy|not_provided;CLNDISDB=MONDO:MONDO:0007555,MedGen:C0432317,OMIM:131950,Orphanet:ORPHA79401,SNOMED_CT:398071000|MONDO:MONDO:0009181,MedGen:C2931072,OMIM:226670,Orphanet:ORPHA257|MONDO:MONDO:0012807,MedGen:C2677349,OMIM:612138,Orphanet:ORPHA158684|MONDO:MONDO:0013390,MedGen:C3150989,OMIM:613723,Orphanet:ORPHA254361|MONDO:MONDO:0014661,MedGen:C4225309,OMIM:616487|MedGen:CN517202;CLNHGVS=NC_000008.11:g.143930431G>A;CLNREVSTAT=criteria_provided,_multiple_submitters,_no_conflicts;CLNSIG=Uncertain_significance;CLNVC=single_nucleotide_variant;CLNVCSO=SO:0001483;GENEINFO=PLEC:5339;MC=SO:0001583|missense_variant;ORIGIN=1;RS=201194946;Pangolin=ENSG00000178209.15|-41:0.01|-41:-0.01
chr8	143930450	592946	G	A	.	.	AF_EXAC=0.0;ALLELEID=584011;CLNDN=not_provided;CLNDISDB=MedGen:CN517202;CLNHGVS=NC_000008.11:g.143930450G>A;CLNREVSTAT=criteria_provided,_conflicting_interpretations;CLNSIG=Conflicting_interpretations_of_pathogenicity;CLNSIGCONF=Likely_benign(1),Uncertain_significance(1);CLNVC=single_nucleotide_variant;CLNVCSO=SO:0001483;GENEINFO=PLEC:5339;MC=SO:0001819|synonymous_variant;ORIGIN=1;RS=782701313;Pangolin=ENSG00000178209.15|-8:0.0|43:-0.0
chr8	143930452	546368	G	A	.	.	AF_EXAC=3e-05;ALLELEID=536745;CLNDN=not_provided;CLNDISDB=MedGen:CN517202;CLNHGVS=NC_000008.11:g.143930452G>A;CLNREVSTAT=criteria_provided,_single_submitter;CLNSIG=Uncertain_significance;CLNVC=single_nucleotide_variant;CLNVCSO=SO:0001483;GENEINFO=PLEC:5339;MC=SO:0001583|missense_variant;ORIGIN=1;RS=781813443;Pangolin=ENSG00000178209.15|2:0.0|41:-0.0
chr8	143930453	282452	G	T	.	.	ALLELEID=266689;CLNDN=not_provided;CLNDISDB=MedGen:CN517202;CLNHGVS=NC_000008.11:g.143930453G>T;CLNREVSTAT=criteria_provided,_single_submitter;CLNSIG=Uncertain_significance;CLNVC=single_nucleotide_variant;CLNVCSO=SO:0001483;GENEINFO=PLEC:5339;MC=SO:0001819|synonymous_variant;ORIGIN=1;RS=886044792;Pangolin=ENSG00000178209.15|40:0.0|-11:-0.0
chr8	143930467	426418	C	T	.	.	AF_EXAC=0.0;ALLELEID=415127;CLNDN=not_provided;CLNDISDB=MedGen:CN517202;CLNHGVS=NC_000008.11:g.143930467C>T;CLNREVSTAT=criteria_provided,_single_submitter;CLNSIG=Uncertain_significance;CLNVC=single_nucleotide_variant;CLNVCSO=SO:0001483;GENEINFO=PLEC:5339;MC=SO:0001583|missense_variant;ORIGIN=1;RS=782238465;Pangolin=ENSG00000178209.15|33:0.0|26:-0.0
chr8	143930470	1022525	C	T	.	.	ALLELEID=1007828;CLNDN=Epidermolysis_bullosa_simplex,_Ogna_type|Epidermolysis_bullosa_simplex_with_muscular_dystrophy|Epidermolysis_bullosa_simplex_with_pyloric_atresia|Limb-girdle_muscular_dystrophy,_type_2Q|Epidermolysis_bullosa_simplex_with_nail_dystrophy;CLNDISDB=MONDO:MONDO:0007555,MedGen:C0432317,OMIM:131950,Orphanet:ORPHA79401,SNOMED_CT:398071000|MONDO:MONDO:0009181,MedGen:C2931072,OMIM:226670,Orphanet:ORPHA257|MONDO:MONDO:0012807,MedGen:C2677349,OMIM:612138,Orphanet:ORPHA158684|MONDO:MONDO:0013390,MedGen:C3150989,OMIM:613723,Orphanet:ORPHA254361|MONDO:MONDO:0014661,MedGen:C4225309,OMIM:616487;CLNHGVS=NC_000008.11:g.143930470C>T;CLNREVSTAT=criteria_provided,_single_submitter;CLNSIG=Uncertain_significance;CLNVC=single_nucleotide_variant;CLNVCSO=SO:0001483;GENEINFO=PLEC:5339;MC=SO:0001583|missense_variant;ORIGIN=1;Pangolin=ENSG00000178209.15|30:0.0|1:-0.0
chr8	143930487	634815	G	C	.	.	ALLELEID=622689;CLNDN=Arrhythmogenic_right_ventricular_dysplasia,_familial_1;CLNDISDB=MONDO:MONDO:0007152,MedGen:C1862511,OMIM:107970;CLNHGVS=NC_000008.11:g.143930487G>C;CLNREVSTAT=criteria_provided,_single_submitter;CLNSIG=Uncertain_significance;CLNVC=single_nucleotide_variant;CLNVCSO=SO:0001483;GENEINFO=PLEC:5339;MC=SO:0001583|missense_variant;ORIGIN=0;RS=781932151;Pangolin=ENSG00000178209.15|49:0.0|40:-0.0
chr8	143930511	1015955	T	C	.	.	ALLELEID=1007829;CLNDN=Epidermolysis_bullosa_simplex,_Ogna_type|Epidermolysis_bullosa_simplex_with_muscular_dystrophy|Epidermolysis_bullosa_simplex_with_pyloric_atresia|Limb-girdle_muscular_dystrophy,_type_2Q|Epidermolysis_bullosa_simplex_with_nail_dystrophy;CLNDISDB=MONDO:MONDO:0007555,MedGen:C0432317,OMIM:131950,Orphanet:ORPHA79401,SNOMED_CT:398071000|MONDO:MONDO:0009181,MedGen:C2931072,OMIM:226670,Orphanet:ORPHA257|MONDO:MONDO:0012807,MedGen:C2677349,OMIM:612138,Orphanet:ORPHA158684|MONDO:MONDO:0013390,MedGen:C3150989,OMIM:613723,Orphanet:ORPHA254361|MONDO:MONDO:0014661,MedGen:C4225309,OMIM:616487;CLNHGVS=NC_000008.11:g.143930511T>C;CLNREVSTAT=criteria_provided,_single_submitter;CLNSIG=Uncertain_significance;CLNVC=single_nucleotide_variant;CLNVCSO=SO:0001483;GENEINFO=PLEC:5339;MC=SO:0001583|missense_variant;ORIGIN=1;Pangolin=ENSG00000178209.15|10:0.0|25:-0.0
chr8	143930533	639499	C	T	.	.	AF_ESP=8e-05;AF_EXAC=0.00036;AF_TGP=0.0006;ALLELEID=636767;CLNDN=Epidermolysis_bullosa_simplex,_Ogna_type|Epidermolysis_bullosa_simplex_with_muscular_dystrophy|Epidermolysis_bullosa_simplex_with_pyloric_atresia|Limb-girdle_muscular_dystrophy,_type_2Q|Epidermolysis_bullosa_simplex_with_nail_dystrophy;CLNDISDB=MONDO:MONDO:0007555,MedGen:C0432317,OMIM:131950,Orphanet:ORPHA79401,SNOMED_CT:398071000|MONDO:MONDO:0009181,MedGen:C2931072,OMIM:226670,Orphanet:ORPHA257|MONDO:MONDO:0012807,MedGen:C2677349,OMIM:612138,Orphanet:ORPHA158684|MONDO:MONDO:0013390,MedGen:C3150989,OMIM:613723,Orphanet:ORPHA254361|MONDO:MONDO:0014661,MedGen:C4225309,OMIM:616487;CLNHGVS=NC_000008.11:g.143930533C>T;CLNREVSTAT=criteria_provided,_single_submitter;CLNSIG=Uncertain_significance;CLNVC=single_nucleotide_variant;CLNVCSO=SO:0001483;GENEINFO=PLEC:5339;MC=SO:0001583|missense_variant;ORIGIN=1;RS=369133057;Pangolin=ENSG00000178209.15|-3:0.01|-6:-0.0
chr8	143931529	1059951	C	T	.	.	ALLELEID=1045322;CLNDN=Epidermolysis_bullosa_simplex,_Ogna_type|Epidermolysis_bullosa_simplex_with_muscular_dystrophy|Epidermolysis_bullosa_simplex_with_pyloric_atresia|Limb-girdle_muscular_dystrophy,_type_2Q|Epidermolysis_bullosa_simplex_with_nail_dystrophy;CLNDISDB=MONDO:MONDO:0007555,MedGen:C0432317,OMIM:131950,Orphanet:ORPHA79401,SNOMED_CT:398071000|MONDO:MONDO:0009181,MedGen:C2931072,OMIM:226670,Orphanet:ORPHA257|MONDO:MONDO:0012807,MedGen:C2677349,OMIM:612138,Orphanet:ORPHA158684|MONDO:MONDO:0013390,MedGen:C3150989,OMIM:613723,Orphanet:ORPHA254361|MONDO:MONDO:0014661,MedGen:C4225309,OMIM:616487;CLNHGVS=NC_000008.11:g.143931529C>T;CLNREVSTAT=criteria_provided,_single_submitter;CLNSIG=Uncertain_significance;CLNVC=single_nucleotide_variant;CLNVCSO=SO:0001483;GENEINFO=PLEC:5339;MC=SO:0001627|intron_variant;ORIGIN=1;Pangolin=ENSG00000178209.15|5:0.01|5:-0.0
chr8	143931552	1053498	G	C	.	.	ALLELEID=1045323;CLNDN=Epidermolysis_bullosa_simplex,_Ogna_type|Epidermolysis_bullosa_simplex_with_muscular_dystrophy|Epidermolysis_bullosa_simplex_with_pyloric_atresia|Limb-girdle_muscular_dystrophy,_type_2Q|Epidermolysis_bullosa_simplex_with_nail_dystrophy;CLNDISDB=MONDO:MONDO:0007555,MedGen:C0432317,OMIM:131950,Orphanet:ORPHA79401,SNOMED_CT:398071000|MONDO:MONDO:0009181,MedGen:C2931072,OMIM:226670,Orphanet:ORPHA257|MONDO:MONDO:0012807,MedGen:C2677349,OMIM:612138,Orphanet:ORPHA158684|MONDO:MONDO:0013390,MedGen:C3150989,OMIM:613723,Orphanet:ORPHA254361|MONDO:MONDO:0014661,MedGen:C4225309,OMIM:616487;CLNHGVS=NC_000008.11:g.143931552G>C;CLNREVSTAT=criteria_provided,_single_submitter;CLNSIG=Uncertain_significance;CLNVC=single_nucleotide_variant;CLNVCSO=SO:0001483;GENEINFO=PLEC:5339;MC=SO:0001583|missense_variant;ORIGIN=1;Pangolin=ENSG00000178209.15|2:0.0|0:-0.0
chr8	143931563	995207	G	GGGTGAC	.	.	ALLELEID=982687;CLNDN=not_provided;CLNDISDB=MedGen:CN517202;CLNHGVS=NC_000008.11:g.143931568_143931573dup;CLNREVSTAT=criteria_provided,_single_submitter;CLNSIG=Uncertain_significance;CLNVC=Duplication;CLNVCSO=SO:1000035;GENEINFO=PLEC:5339;MC=SO:0001821|inframe_insertion;ORIGIN=0;Pangolin=ENSG00000178209.15|-29:0.01|-11:-0.0
chr8	143931569	565915	C	T	.	.	AF_EXAC=2e-05;ALLELEID=562500;CLNDN=Epidermolysis_bullosa_simplex,_Ogna_type|Epidermolysis_bullosa_simplex_with_muscular_dystrophy|Epidermolysis_bullosa_simplex_with_pyloric_atresia|Limb-girdle_muscular_dystrophy,_type_2Q|Epidermolysis_bullosa_simplex_with_nail_dystrophy;CLNDISDB=MONDO:MONDO:0007555,MedGen:C0432317,OMIM:131950,Orphanet:ORPHA79401,SNOMED_CT:398071000|MONDO:MONDO:0009181,MedGen:C2931072,OMIM:226670,Orphanet:ORPHA257|MONDO:MONDO:0012807,MedGen:C2677349,OMIM:612138,Orphanet:ORPHA158684|MONDO:MONDO:0013390,MedGen:C3150989,OMIM:613723,Orphanet:ORPHA254361|MONDO:MONDO:0014661,MedGen:C4225309,OMIM:616487;CLNHGVS=NC_000008.11:g.143931569C>T;CLNREVSTAT=criteria_provided,_single_submitter;CLNSIG=Uncertain_significance;CLNVC=single_nucleotide_variant;CLNVCSO=SO:0001483;GENEINFO=PLEC:5339;MC=SO:0001583|missense_variant;ORIGIN=1;RS=782595372;Pangolin=ENSG00000178209.15|-35:0.0|1:-0.0
chr8	143931570	496986	G	A	.	.	AF_ESP=0.0004;AF_EXAC=0.00044;AF_TGP=0.0006;ALLELEID=488410;CLNDN=Epidermolysis_bullosa_simplex,_Ogna_type|Epidermolysis_bullosa_simplex_with_muscular_dystrophy|Epidermolysis_bullosa_simplex_with_pyloric_atresia|Limb-girdle_muscular_dystrophy,_type_2Q|Epidermolysis_bullosa_simplex_with_nail_dystrophy|not_provided;CLNDISDB=MONDO:MONDO:0007555,MedGen:C0432317,OMIM:131950,Orphanet:ORPHA79401,SNOMED_CT:398071000|MONDO:MONDO:0009181,MedGen:C2931072,OMIM:226670,Orphanet:ORPHA257|MONDO:MONDO:0012807,MedGen:C2677349,OMIM:612138,Orphanet:ORPHA158684|MONDO:MONDO:0013390,MedGen:C3150989,OMIM:613723,Orphanet:ORPHA254361|MONDO:MONDO:0014661,MedGen:C4225309,OMIM:616487|MedGen:CN517202;CLNHGVS=NC_000008.11:g.143931570G>A;CLNREVSTAT=criteria_provided,_conflicting_interpretations;CLNSIG=Conflicting_interpretations_of_pathogenicity;CLNSIGCONF=Likely_benign(2),Uncertain_significance(1);CLNVC=single_nucleotide_variant;CLNVCSO=SO:0001483;GENEINFO=PLEC:5339;MC=SO:0001819|synonymous_variant;ORIGIN=1;RS=371267446;Pangolin=ENSG00000178209.15|-36:0.0|-18:-0.0
chr8	143931580	1044840	C	T	.	.	ALLELEID=1028352;CLNDN=Epidermolysis_bullosa_simplex,_Ogna_type|Epidermolysis_bullosa_simplex_with_muscular_dystrophy|Epidermolysis_bullosa_simplex_with_pyloric_atresia|Limb-girdle_muscular_dystrophy,_type_2Q|Epidermolysis_bullosa_simplex_with_nail_dystrophy;CLNDISDB=MONDO:MONDO:0007555,MedGen:C0432317,OMIM:131950,Orphanet:ORPHA79401,SNOMED_CT:398071000|MONDO:MONDO:0009181,MedGen:C2931072,OMIM:226670,Orphanet:ORPHA257|MONDO:MONDO:0012807,MedGen:C2677349,OMIM:612138,Orphanet:ORPHA158684|MONDO:MONDO:0013390,MedGen:C3150989,OMIM:613723,Orphanet:ORPHA254361|MONDO:MONDO:0014661,MedGen:C4225309,OMIM:616487;CLNHGVS=NC_000008.11:g.143931580C>T;CLNREVSTAT=criteria_provided,_single_submitter;CLNSIG=Uncertain_significance;CLNVC=single_nucleotide_variant;CLNVCSO=SO:0001483;GENEINFO=PLEC:5339;MC=SO:0001583|missense_variant;ORIGIN=1;Pangolin=ENSG00000178209.15|-46:0.0|8:-0.0
chr8	143931581	942824	G	A	.	.	ALLELEID=934157;CLNDN=Epidermolysis_bullosa_simplex,_Ogna_type|Epidermolysis_bullosa_simplex_with_muscular_dystrophy|Epidermolysis_bullosa_simplex_with_pyloric_atresia|Limb-girdle_muscular_dystrophy,_type_2Q|Epidermolysis_bullosa_simplex_with_nail_dystrophy;CLNDISDB=MONDO:MONDO:0007555,MedGen:C0432317,OMIM:131950,Orphanet:ORPHA79401,SNOMED_CT:398071000|MONDO:MONDO:0009181,MedGen:C2931072,OMIM:226670,Orphanet:ORPHA257|MONDO:MONDO:0012807,MedGen:C2677349,OMIM:612138,Orphanet:ORPHA158684|MONDO:MONDO:0013390,MedGen:C3150989,OMIM:613723,Orphanet:ORPHA254361|MONDO:MONDO:0014661,MedGen:C4225309,OMIM:616487;CLNHGVS=NC_000008.11:g.143931581G>A;CLNREVSTAT=criteria_provided,_single_submitter;CLNSIG=Uncertain_significance;CLNVC=single_nucleotide_variant;CLNVCSO=SO:0001483;GENEINFO=PLEC:5339;MC=SO:0001583|missense_variant;ORIGIN=1;Pangolin=ENSG00000178209.15|-47:0.0|-47:-0.0
chr8	143931601	195001	C	T	.	.	AF_ESP=0.00103;AF_EXAC=0.00143;AF_TGP=0.0006;ALLELEID=192163;CLNDN=Epidermolysis_bullosa_simplex,_Ogna_type|Epidermolysis_bullosa_simplex_with_muscular_dystrophy|Epidermolysis_bullosa_simplex_with_pyloric_atresia|Limb-girdle_muscular_dystrophy,_type_2Q|Epidermolysis_bullosa_simplex_with_nail_dystrophy|not_specified|not_provided;CLNDISDB=MONDO:MONDO:0007555,MedGen:C0432317,OMIM:131950,Orphanet:ORPHA79401,SNOMED_CT:398071000|MONDO:MONDO:0009181,MedGen:C2931072,OMIM:226670,Orphanet:ORPHA257|MONDO:MONDO:0012807,MedGen:C2677349,OMIM:612138,Orphanet:ORPHA158684|MONDO:MONDO:0013390,MedGen:C3150989,OMIM:613723,Orphanet:ORPHA254361|MONDO:MONDO:0014661,MedGen:C4225309,OMIM:616487|MedGen:CN169374|MedGen:CN517202;CLNHGVS=NC_000008.11:g.143931601C>T;CLNREVSTAT=criteria_provided,_conflicting_interpretations;CLNSIG=Conflicting_interpretations_of_pathogenicity;CLNSIGCONF=Likely_benign(4),Uncertain_significance(1);CLNVC=single_nucleotide_variant;CLNVCSO=SO:0001483;GENEINFO=PLEC:5339;MC=SO:0001583|missense_variant;ORIGIN=1;RS=200887085;Pangolin=ENSG00000178209.15|48:0.0|48:-0.0
chr8	143931602	478592	G	A	.	.	ALLELEID=458376;CLNDN=Epidermolysis_bullosa_simplex,_Ogna_type|Epidermolysis_bullosa_simplex_with_muscular_dystrophy|Epidermolysis_bullosa_simplex_with_pyloric_atresia|Limb-girdle_muscular_dystrophy,_type_2Q|Epidermolysis_bullosa_simplex_with_nail_dystrophy|not_provided;CLNDISDB=MONDO:MONDO:0007555,MedGen:C0432317,OMIM:131950,Orphanet:ORPHA79401,SNOMED_CT:398071000|MONDO:MONDO:0009181,MedGen:C2931072,OMIM:226670,Orphanet:ORPHA257|MONDO:MONDO:0012807,MedGen:C2677349,OMIM:612138,Orphanet:ORPHA158684|MONDO:MONDO:0013390,MedGen:C3150989,OMIM:613723,Orphanet:ORPHA254361|MONDO:MONDO:0014661,MedGen:C4225309,OMIM:616487|MedGen:CN517202;CLNHGVS=NC_000008.11:g.143931602G>A;CLNREVSTAT=criteria_provided,_multiple_submitters,_no_conflicts;CLNSIG=Uncertain_significance;CLNVC=single_nucleotide_variant;CLNVCSO=SO:0001483;GENEINFO=PLEC:5339;MC=SO:0001583|missense_variant;ORIGIN=1;RS=782156696;Pangolin=ENSG00000178209.15|-5:0.0|47:-0.0
chr8	143931607	663299	G	A	.	.	ALLELEID=636768;CLNDN=Epidermolysis_bullosa_simplex,_Ogna_type|Epidermolysis_bullosa_simplex_with_muscular_dystrophy|Epidermolysis_bullosa_simplex_with_pyloric_atresia|Limb-girdle_muscular_dystrophy,_type_2Q|Epidermolysis_bullosa_simplex_with_nail_dystrophy;CLNDISDB=MONDO:MONDO:0007555,MedGen:C0432317,OMIM:131950,Orphanet:ORPHA79401,SNOMED_CT:398071000|MONDO:MONDO:0009181,MedGen:C2931072,OMIM:226670,Orphanet:ORPHA257|MONDO:MONDO:0012807,MedGen:C2677349,OMIM:612138,Orphanet:ORPHA158684|MONDO:MONDO:0013390,MedGen:C3150989,OMIM:613723,Orphanet:ORPHA254361|MONDO:MONDO:0014661,MedGen:C4225309,OMIM:616487;CLNHGVS=NC_000008.11:g.143931607G>A;CLNREVSTAT=criteria_provided,_single_submitter;CLNSIG=Uncertain_significance;CLNVC=single_nucleotide_variant;CLNVCSO=SO:0001483;GENEINFO=PLEC:5339;MC=SO:0001583|missense_variant;ORIGIN=1;RS=1587061761;Pangolin=ENSG00000178209.15|42:0.01|10:-0.0
chr8	143931613	1062111	T	G	.	.	ALLELEID=1045324;CLNDN=Epidermolysis_bullosa_simplex,_Ogna_type|Epidermolysis_bullosa_simplex_with_muscular_dystrophy|Epidermolysis_bullosa_simplex_with_pyloric_atresia|Limb-girdle_muscular_dystrophy,_type_2Q|Epidermolysis_bullosa_simplex_with_nail_dystrophy;CLNDISDB=MONDO:MONDO:0007555,MedGen:C0432317,OMIM:131950,Orphanet:ORPHA79401,SNOMED_CT:398071000|MONDO:MONDO:0009181,MedGen:C2931072,OMIM:226670,Orphanet:ORPHA257|MONDO:MONDO:0012807,MedGen:C2677349,OMIM:612138,Orphanet:ORPHA158684|MONDO:MONDO:0013390,MedGen:C3150989,OMIM:613723,Orphanet:ORPHA254361|MONDO:MONDO:0014661,MedGen:C4225309,OMIM:616487;CLNHGVS=NC_000008.11:g.143931613T>G;CLNREVSTAT=criteria_provided,_single_submitter;CLNSIG=Uncertain_significance;CLNVC=single_nucleotide_variant;CLNVCSO=SO:0001483;GENEINFO=PLEC:5339;MC=SO:0001583|missense_variant;ORIGIN=1;Pangolin=ENSG00000178209.15|46:0.0|46:-0.0
chr8	143931628	471552	T	C	.	.	ALLELEID=457399;CLNDN=Epidermolysis_bullosa_simplex,_Ogna_type|Epidermolysis_bullosa_simplex_with_muscular_dystrophy|Epidermolysis_bullosa_simplex_with_pyloric_atresia|Limb-girdle_muscular_dystrophy,_type_2Q|Epidermolysis_bullosa_simplex_with_nail_dystrophy;CLNDISDB=MONDO:MONDO:0007555,MedGen:C0432317,OMIM:131950,Orphanet:ORPHA79401,SNOMED_CT:398071000|MONDO:MONDO:0009181,MedGen:C2931072,OMIM:226670,Orphanet:ORPHA257|MONDO:MONDO:0012807,MedGen:C2677349,OMIM:612138,Orphanet:ORPHA158684|MONDO:MONDO:0013390,MedGen:C3150989,OMIM:613723,Orphanet:ORPHA254361|MONDO:MONDO:0014661,MedGen:C4225309,OMIM:616487;CLNHGVS=NC_000008.11:g.143931628T>C;CLNREVSTAT=criteria_provided,_single_submitter;CLNSIG=Uncertain_significance;CLNVC=single_nucleotide_variant;CLNVCSO=SO:0001483;GENEINFO=PLEC:5339;MC=SO:0001583|missense_variant;ORIGIN=1;RS=1554715549;Pangolin=ENSG00000178209.15|-8:0.01|31:-0.0
chr8	143931631	471551	C	T	.	.	ALLELEID=458013;CLNDN=Epidermolysis_bullosa_simplex,_Ogna_type|Epidermolysis_bullosa_simplex_with_muscular_dystrophy|Epidermolysis_bullosa_simplex_with_pyloric_atresia|Limb-girdle_muscular_dystrophy,_type_2Q|Epidermolysis_bullosa_simplex_with_nail_dystrophy;CLNDISDB=MONDO:MONDO:0007555,MedGen:C0432317,OMIM:131950,Orphanet:ORPHA79401,SNOMED_CT:398071000|MONDO:MONDO:0009181,MedGen:C2931072,OMIM:226670,Orphanet:ORPHA257|MONDO:MONDO:0012807,MedGen:C2677349,OMIM:612138,Orphanet:ORPHA158684|MONDO:MONDO:0013390,MedGen:C3150989,OMIM:613723,Orphanet:ORPHA254361|MONDO:MONDO:0014661,MedGen:C4225309,OMIM:616487;CLNHGVS=NC_000008.11:g.143931631C>T;CLNREVSTAT=criteria_provided,_single_submitter;CLNSIG=Uncertain_significance;CLNVC=single_nucleotide_variant;CLNVCSO=SO:0001483;GENEINFO=PLEC:5339;MC=SO:0001583|missense_variant;ORIGIN=1;RS=951623918;Pangolin=ENSG00000178209.15|18:0.01|-43:-0.0
chr8	143931643	1052561	C	T	.	.	ALLELEID=1045325;CLNDN=Epidermolysis_bullosa_simplex,_Ogna_type|Epidermolysis_bullosa_simplex_with_muscular_dystrophy|Epidermolysis_bullosa_simplex_with_pyloric_atresia|Limb-girdle_muscular_dystrophy,_type_2Q|Epidermolysis_bullosa_simplex_with_nail_dystrophy;CLNDISDB=MONDO:MONDO:0007555,MedGen:C0432317,OMIM:131950,Orphanet:ORPHA79401,SNOMED_CT:398071000|MONDO:MONDO:0009181,MedGen:C2931072,OMIM:226670,Orphanet:ORPHA257|MONDO:MONDO:0012807,MedGen:C2677349,OMIM:612138,Orphanet:ORPHA158684|MONDO:MONDO:0013390,MedGen:C3150989,OMIM:613723,Orphanet:ORPHA254361|MONDO:MONDO:0014661,MedGen:C4225309,OMIM:616487;CLNHGVS=NC_000008.11:g.143931643C>T;CLNREVSTAT=criteria_provided,_single_submitter;CLNSIG=Uncertain_significance;CLNVC=single_nucleotide_variant;CLNVCSO=SO:0001483;GENEINFO=PLEC:5339;MC=SO:0001583|missense_variant;ORIGIN=1;Pangolin=ENSG00000178209.15|6:0.05|49:-0.01
chr8	143931927	391741	C	T	.	.	AF_EXAC=0.0001;ALLELEID=371665;CLNDN=Epidermolysis_bullosa_simplex,_Ogna_type|Epidermolysis_bullosa_simplex_with_muscular_dystrophy|Epidermolysis_bullosa_simplex_with_pyloric_atresia|Limb-girdle_muscular_dystrophy,_type_2Q|Epidermolysis_bullosa_simplex_with_nail_dystrophy|not_specified|not_provided;CLNDISDB=MONDO:MONDO:0007555,MedGen:C0432317,OMIM:131950,Orphanet:ORPHA79401,SNOMED_CT:398071000|MONDO:MONDO:0009181,MedGen:C2931072,OMIM:226670,Orphanet:ORPHA257|MONDO:MONDO:0012807,MedGen:C2677349,OMIM:612138,Orphanet:ORPHA158684|MONDO:MONDO:0013390,MedGen:C3150989,OMIM:613723,Orphanet:ORPHA254361|MONDO:MONDO:0014661,MedGen:C4225309,OMIM:616487|MedGen:CN169374|MedGen:CN517202;CLNHGVS=NC_000008.11:g.143931927C>T;CLNREVSTAT=criteria_provided,_conflicting_interpretations;CLNSIG=Conflicting_interpretations_of_pathogenicity;CLNSIGCONF=Likely_benign(2),Uncertain_significance(1);CLNVC=single_nucleotide_variant;CLNVCSO=SO:0001483;GENEINFO=PLEC:5339;MC=SO:0001627|intron_variant;ORIGIN=1;RS=781817693;Pangolin=ENSG00000178209.15|10:0.0|9:-0.0
chr8	143931950	448056	G	A	.	.	AF_ESP=0.00016;AF_EXAC=0.00024;ALLELEID=441210;CLNDN=Epidermolysis_bullosa_simplex,_Ogna_type|Epidermolysis_bullosa_simplex_with_muscular_dystrophy|Epidermolysis_bullosa_simplex_with_pyloric_atresia|Limb-girdle_muscular_dystrophy,_type_2Q|Epidermolysis_bullosa_simplex_with_nail_dystrophy|not_specified|not_provided;CLNDISDB=MONDO:MONDO:0007555,MedGen:C0432317,OMIM:131950,Orphanet:ORPHA79401,SNOMED_CT:398071000|MONDO:MONDO:0009181,MedGen:C2931072,OMIM:226670,Orphanet:ORPHA257|MONDO:MONDO:0012807,MedGen:C2677349,OMIM:612138,Orphanet:ORPHA158684|MONDO:MONDO:0013390,MedGen:C3150989,OMIM:613723,Orphanet:ORPHA254361|MONDO:MONDO:0014661,MedGen:C4225309,OMIM:616487|MedGen:CN169374|MedGen:CN517202;CLNHGVS=NC_000008.11:g.143931950G>A;CLNREVSTAT=criteria_provided,_multiple_submitters,_no_conflicts;CLNSIG=Uncertain_significance;CLNVC=single_nucleotide_variant;CLNVCSO=SO:0001483;GENEINFO=PLEC:5339;MC=SO:0001583|missense_variant;ORIGIN=1;RS=375178454;Pangolin=ENSG00000178209.15|-14:0.0|-13:-0.0
chr8	143931952	471550	G	A	.	.	AF_ESP=0.00024;AF_EXAC=6e-05;ALLELEID=458062;CLNDN=Epidermolysis_bullosa_simplex,_Ogna_type|Epidermolysis_bullosa_simplex_with_muscular_dystrophy|Epidermolysis_bullosa_simplex_with_pyloric_atresia|Limb-girdle_muscular_dystrophy,_type_2Q|Epidermolysis_bullosa_simplex_with_nail_dystrophy|not_specified|not_provided;CLNDISDB=MONDO:MONDO:0007555,MedGen:C0432317,OMIM:131950,Orphanet:ORPHA79401,SNOMED_CT:398071000|MONDO:MONDO:0009181,MedGen:C2931072,OMIM:226670,Orphanet:ORPHA257|MONDO:MONDO:0012807,MedGen:C2677349,OMIM:612138,Orphanet:ORPHA158684|MONDO:MONDO:0013390,MedGen:C3150989,OMIM:613723,Orphanet:ORPHA254361|MONDO:MONDO:0014661,MedGen:C4225309,OMIM:616487|MedGen:CN169374|MedGen:CN517202;CLNHGVS=NC_000008.11:g.143931952G>A;CLNREVSTAT=criteria_provided,_conflicting_interpretations;CLNSIG=Conflicting_interpretations_of_pathogenicity;CLNSIGCONF=Likely_benign(2),Uncertain_significance(1);CLNVC=single_nucleotide_variant;CLNVCSO=SO:0001483;GENEINFO=PLEC:5339;MC=SO:0001819|synonymous_variant;ORIGIN=1;RS=374712759;Pangolin=ENSG00000178209.15|-16:0.0|-15:-0.0
chr8	143931977	1036036	C	G	.	.	ALLELEID=1028353;CLNDN=Epidermolysis_bullosa_simplex,_Ogna_type|Epidermolysis_bullosa_simplex_with_muscular_dystrophy|Epidermolysis_bullosa_simplex_with_pyloric_atresia|Limb-girdle_muscular_dystrophy,_type_2Q|Epidermolysis_bullosa_simplex_with_nail_dystrophy;CLNDISDB=MONDO:MONDO:0007555,MedGen:C0432317,OMIM:131950,Orphanet:ORPHA79401,SNOMED_CT:398071000|MONDO:MONDO:0009181,MedGen:C2931072,OMIM:226670,Orphanet:ORPHA257|MONDO:MONDO:0012807,MedGen:C2677349,OMIM:612138,Orphanet:ORPHA158684|MONDO:MONDO:0013390,MedGen:C3150989,OMIM:613723,Orphanet:ORPHA254361|MONDO:MONDO:0014661,MedGen:C4225309,OMIM:616487;CLNHGVS=NC_000008.11:g.143931977C>G;CLNREVSTAT=criteria_provided,_single_submitter;CLNSIG=Uncertain_significance;CLNVC=single_nucleotide_variant;CLNVCSO=SO:0001483;GENEINFO=PLEC:5339;MC=SO:0001583|missense_variant;ORIGIN=1;Pangolin=ENSG00000178209.15|46:0.0|46:-0.0
chr8	143931988	644197	C	G	.	.	ALLELEID=636769;CLNDN=Epidermolysis_bullosa_simplex,_Ogna_type|Epidermolysis_bullosa_simplex_with_muscular_dystrophy|Epidermolysis_bullosa_simplex_with_pyloric_atresia|Limb-girdle_muscular_dystrophy,_type_2Q|Epidermolysis_bullosa_simplex_with_nail_dystrophy|not_provided;CLNDISDB=MONDO:MONDO:0007555,MedGen:C0432317,OMIM:131950,Orphanet:ORPHA79401,SNOMED_CT:398071000|MONDO:MONDO:0009181,MedGen:C2931072,OMIM:226670,Orphanet:ORPHA257|MONDO:MONDO:0012807,MedGen:C2677349,OMIM:612138,Orphanet:ORPHA158684|MONDO:MONDO:0013390,MedGen:C3150989,OMIM:613723,Orphanet:ORPHA254361|MONDO:MONDO:0014661,MedGen:C4225309,OMIM:616487|MedGen:CN517202;CLNHGVS=NC_000008.11:g.143931988C>G;CLNREVSTAT=criteria_provided,_multiple_submitters,_no_conflicts;CLNSIG=Uncertain_significance;CLNVC=single_nucleotide_variant;CLNVCSO=SO:0001483;GENEINFO=PLEC:5339;MC=SO:0001583|missense_variant;ORIGIN=1;RS=1303759485;Pangolin=ENSG00000178209.15|35:0.01|23:-0.0
chr8	143931988	501745	C	T	.	.	ALLELEID=493169;CLNDN=not_provided;CLNDISDB=MedGen:CN517202;CLNHGVS=NC_000008.11:g.143931988C>T;CLNREVSTAT=criteria_provided,_single_submitter;CLNSIG=Uncertain_significance;CLNVC=single_nucleotide_variant;CLNVCSO=SO:0001483;GENEINFO=PLEC:5339;MC=SO:0001819|synonymous_variant;ORIGIN=1;RS=1303759485;Pangolin=ENSG00000178209.15|35:0.01|23:-0.0
chr8	143931996	1004675	T	A	.	.	ALLELEID=992603;CLNDN=Epidermolysis_bullosa_simplex,_Ogna_type|Epidermolysis_bullosa_simplex_with_muscular_dystrophy|Epidermolysis_bullosa_simplex_with_pyloric_atresia|Limb-girdle_muscular_dystrophy,_type_2Q|Epidermolysis_bullosa_simplex_with_nail_dystrophy;CLNDISDB=MONDO:MONDO:0007555,MedGen:C0432317,OMIM:131950,Orphanet:ORPHA79401,SNOMED_CT:398071000|MONDO:MONDO:0009181,MedGen:C2931072,OMIM:226670,Orphanet:ORPHA257|MONDO:MONDO:0012807,MedGen:C2677349,OMIM:612138,Orphanet:ORPHA158684|MONDO:MONDO:0013390,MedGen:C3150989,OMIM:613723,Orphanet:ORPHA254361|MONDO:MONDO:0014661,MedGen:C4225309,OMIM:616487;CLNHGVS=NC_000008.11:g.143931996T>A;CLNREVSTAT=criteria_provided,_single_submitter;CLNSIG=Uncertain_significance;CLNVC=single_nucleotide_variant;CLNVCSO=SO:0001483;GENEINFO=PLEC:5339;MC=SO:0001583|missense_variant;ORIGIN=1;Pangolin=ENSG00000178209.15|36:0.0|27:-0.01
chr8	143931999	1018465	A	G	.	.	ALLELEID=1007830;CLNDN=Epidermolysis_bullosa_simplex,_Ogna_type|Epidermolysis_bullosa_simplex_with_muscular_dystrophy|Epidermolysis_bullosa_simplex_with_pyloric_atresia|Limb-girdle_muscular_dystrophy,_type_2Q|Epidermolysis_bullosa_simplex_with_nail_dystrophy;CLNDISDB=MONDO:MONDO:0007555,MedGen:C0432317,OMIM:131950,Orphanet:ORPHA79401,SNOMED_CT:398071000|MONDO:MONDO:0009181,MedGen:C2931072,OMIM:226670,Orphanet:ORPHA257|MONDO:MONDO:0012807,MedGen:C2677349,OMIM:612138,Orphanet:ORPHA158684|MONDO:MONDO:0013390,MedGen:C3150989,OMIM:613723,Orphanet:ORPHA254361|MONDO:MONDO:0014661,MedGen:C4225309,OMIM:616487;CLNHGVS=NC_000008.11:g.143931999A>G;CLNREVSTAT=criteria_provided,_single_submitter;CLNSIG=Uncertain_significance;CLNVC=single_nucleotide_variant;CLNVCSO=SO:0001483;GENEINFO=PLEC:5339;MC=SO:0001583|missense_variant;ORIGIN=1;Pangolin=ENSG00000178209.15|24:0.01|12:-0.0
chr8	143932001	810329	C	T	.	.	ALLELEID=796136;CLNDN=not_provided;CLNDISDB=MedGen:CN517202;CLNHGVS=NC_000008.11:g.143932001C>T;CLNREVSTAT=criteria_provided,_single_submitter;CLNSIG=Uncertain_significance;CLNVC=single_nucleotide_variant;CLNVCSO=SO:0001483;GENEINFO=PLEC:5339;MC=SO:0001583|missense_variant;ORIGIN=1;RS=1587069275;Pangolin=ENSG00000178209.15|31:0.0|10:-0.0
chr8	143932021	497096	C	T	.	.	AF_ESP=0.00032;ALLELEID=488520;CLNDN=Epidermolysis_bullosa_simplex,_Ogna_type|Epidermolysis_bullosa_simplex_with_muscular_dystrophy|Epidermolysis_bullosa_simplex_with_pyloric_atresia|Limb-girdle_muscular_dystrophy,_type_2Q|Epidermolysis_bullosa_simplex_with_nail_dystrophy|not_provided;CLNDISDB=MONDO:MONDO:0007555,MedGen:C0432317,OMIM:131950,Orphanet:ORPHA79401,SNOMED_CT:398071000|MONDO:MONDO:0009181,MedGen:C2931072,OMIM:226670,Orphanet:ORPHA257|MONDO:MONDO:0012807,MedGen:C2677349,OMIM:612138,Orphanet:ORPHA158684|MONDO:MONDO:0013390,MedGen:C3150989,OMIM:613723,Orphanet:ORPHA254361|MONDO:MONDO:0014661,MedGen:C4225309,OMIM:616487|MedGen:CN517202;CLNHGVS=NC_000008.11:g.143932021C>T;CLNREVSTAT=criteria_provided,_conflicting_interpretations;CLNSIG=Conflicting_interpretations_of_pathogenicity;CLNSIGCONF=Likely_benign(1),Uncertain_significance(2);CLNVC=single_nucleotide_variant;CLNVCSO=SO:0001483;GENEINFO=PLEC:5339;MC=SO:0001819|synonymous_variant;ORIGIN=1;RS=373347166;Pangolin=ENSG00000178209.15|11:0.0|2:-0.01
chr8	143932022	498623	G	A	.	.	ALLELEID=490047;CLNDN=Epidermolysis_bullosa_simplex,_Ogna_type|Epidermolysis_bullosa_simplex_with_muscular_dystrophy|Epidermolysis_bullosa_simplex_with_pyloric_atresia|Limb-girdle_muscular_dystrophy,_type_2Q|Epidermolysis_bullosa_simplex_with_nail_dystrophy|not_provided;CLNDISDB=MONDO:MONDO:0007555,MedGen:C0432317,OMIM:131950,Orphanet:ORPHA79401,SNOMED_CT:398071000|MONDO:MONDO:0009181,MedGen:C2931072,OMIM:226670,Orphanet:ORPHA257|MONDO:MONDO:0012807,MedGen:C2677349,OMIM:612138,Orphanet:ORPHA158684|MONDO:MONDO:0013390,MedGen:C3150989,OMIM:613723,Orphanet:ORPHA254361|MONDO:MONDO:0014661,MedGen:C4225309,OMIM:616487|MedGen:CN517202;CLNHGVS=NC_000008.11:g.143932022G>A;CLNREVSTAT=criteria_provided,_multiple_submitters,_no_conflicts;CLNSIG=Uncertain_significance;CLNVC=single_nucleotide_variant;CLNVCSO=SO:0001483;GENEINFO=PLEC:5339;MC=SO:0001583|missense_variant;ORIGIN=1;RS=1373860165;Pangolin=ENSG00000178209.15|1:0.01|-11:-0.0
chr8	143932124	538976	C	A	.	.	ALLELEID=523466;CLNDN=Epidermolysis_bullosa_simplex,_Ogna_type|Epidermolysis_bullosa_simplex_with_muscular_dystrophy|Epidermolysis_bullosa_simplex_with_pyloric_atresia|Limb-girdle_muscular_dystrophy,_type_2Q|Epidermolysis_bullosa_simplex_with_nail_dystrophy|not_provided;CLNDISDB=MONDO:MONDO:0007555,MedGen:C0432317,OMIM:131950,Orphanet:ORPHA79401,SNOMED_CT:398071000|MONDO:MONDO:0009181,MedGen:C2931072,OMIM:226670,Orphanet:ORPHA257|MONDO:MONDO:0012807,MedGen:C2677349,OMIM:612138,Orphanet:ORPHA158684|MONDO:MONDO:0013390,MedGen:C3150989,OMIM:613723,Orphanet:ORPHA254361|MONDO:MONDO:0014661,MedGen:C4225309,OMIM:616487|MedGen:CN517202;CLNHGVS=NC_000008.11:g.143932124C>A;CLNREVSTAT=criteria_provided,_multiple_submitters,_no_conflicts;CLNSIG=Uncertain_significance;CLNVC=single_nucleotide_variant;CLNVCSO=SO:0001483;GENEINFO=PLEC:5339;MC=SO:0001627|intron_variant;ORIGIN=1;RS=782596727;Pangolin=ENSG00000178209.15|6:0.01|-8:-0.08
chr8	143932124	538966	C	T	.	.	ALLELEID=523667;CLNDN=Epidermolysis_bullosa_simplex,_Ogna_type|Epidermolysis_bullosa_simplex_with_muscular_dystrophy|Epidermolysis_bullosa_simplex_with_pyloric_atresia|Limb-girdle_muscular_dystrophy,_type_2Q|Epidermolysis_bullosa_simplex_with_nail_dystrophy;CLNDISDB=MONDO:MONDO:0007555,MedGen:C0432317,OMIM:131950,Orphanet:ORPHA79401,SNOMED_CT:398071000|MONDO:MONDO:0009181,MedGen:C2931072,OMIM:226670,Orphanet:ORPHA257|MONDO:MONDO:0012807,MedGen:C2677349,OMIM:612138,Orphanet:ORPHA158684|MONDO:MONDO:0013390,MedGen:C3150989,OMIM:613723,Orphanet:ORPHA254361|MONDO:MONDO:0014661,MedGen:C4225309,OMIM:616487;CLNHGVS=NC_000008.11:g.143932124C>T;CLNREVSTAT=criteria_provided,_single_submitter;CLNSIG=Uncertain_significance;CLNVC=single_nucleotide_variant;CLNVCSO=SO:0001483;GENEINFO=PLEC:5339;MC=SO:0001627|intron_variant;ORIGIN=1;RS=782596727;Pangolin=ENSG00000178209.15|-8:0.05|12:-0.01
chr8	143932133	855989	C	T	.	.	ALLELEID=834278;CLNDN=Epidermolysis_bullosa_simplex,_Ogna_type|Epidermolysis_bullosa_simplex_with_muscular_dystrophy|Epidermolysis_bullosa_simplex_with_pyloric_atresia|Limb-girdle_muscular_dystrophy,_type_2Q|Epidermolysis_bullosa_simplex_with_nail_dystrophy;CLNDISDB=MONDO:MONDO:0007555,MedGen:C0432317,OMIM:131950,Orphanet:ORPHA79401,SNOMED_CT:398071000|MONDO:MONDO:0009181,MedGen:C2931072,OMIM:226670,Orphanet:ORPHA257|MONDO:MONDO:0012807,MedGen:C2677349,OMIM:612138,Orphanet:ORPHA158684|MONDO:MONDO:0013390,MedGen:C3150989,OMIM:613723,Orphanet:ORPHA254361|MONDO:MONDO:0014661,MedGen:C4225309,OMIM:616487;CLNHGVS=NC_000008.11:g.143932133C>T;CLNREVSTAT=criteria_provided,_single_submitter;CLNSIG=Uncertain_significance;CLNVC=single_nucleotide_variant;CLNVCSO=SO:0001483;GENEINFO=PLEC:5339;MC=SO:0001819|synonymous_variant;ORIGIN=1;Pangolin=ENSG00000178209.15|3:0.61|-17:-0.07
chr8	143932135	952872	C	T	.	.	ALLELEID=925063;CLNDN=Epidermolysis_bullosa_simplex,_Ogna_type|Epidermolysis_bullosa_simplex_with_muscular_dystrophy|Epidermolysis_bullosa_simplex_with_pyloric_atresia|Limb-girdle_muscular_dystrophy,_type_2Q|Epidermolysis_bullosa_simplex_with_nail_dystrophy;CLNDISDB=MONDO:MONDO:0007555,MedGen:C0432317,OMIM:131950,Orphanet:ORPHA79401,SNOMED_CT:398071000|MONDO:MONDO:0009181,MedGen:C2931072,OMIM:226670,Orphanet:ORPHA257|MONDO:MONDO:0012807,MedGen:C2677349,OMIM:612138,Orphanet:ORPHA158684|MONDO:MONDO:0013390,MedGen:C3150989,OMIM:613723,Orphanet:ORPHA254361|MONDO:MONDO:0014661,MedGen:C4225309,OMIM:616487;CLNHGVS=NC_000008.11:g.143932135C>T;CLNREVSTAT=criteria_provided,_single_submitter;CLNSIG=Uncertain_significance;CLNVC=single_nucleotide_variant;CLNVCSO=SO:0001483;GENEINFO=PLEC:5339;MC=SO:0001583|missense_variant;ORIGIN=1;Pangolin=ENSG00000178209.15|-5:0.0|-19:-0.05
chr8	143932136	654739	C	T	.	.	AF_EXAC=2e-05;ALLELEID=636770;CLNDN=Epidermolysis_bullosa_simplex,_Ogna_type|Epidermolysis_bullosa_simplex_with_muscular_dystrophy|Epidermolysis_bullosa_simplex_with_pyloric_atresia|Limb-girdle_muscular_dystrophy,_type_2Q|Epidermolysis_bullosa_simplex_with_nail_dystrophy;CLNDISDB=MONDO:MONDO:0007555,MedGen:C0432317,OMIM:131950,Orphanet:ORPHA79401,SNOMED_CT:398071000|MONDO:MONDO:0009181,MedGen:C2931072,OMIM:226670,Orphanet:ORPHA257|MONDO:MONDO:0012807,MedGen:C2677349,OMIM:612138,Orphanet:ORPHA158684|MONDO:MONDO:0013390,MedGen:C3150989,OMIM:613723,Orphanet:ORPHA254361|MONDO:MONDO:0014661,MedGen:C4225309,OMIM:616487;CLNHGVS=NC_000008.11:g.143932136C>T;CLNREVSTAT=criteria_provided,_single_submitter;CLNSIG=Uncertain_significance;CLNVC=single_nucleotide_variant;CLNVCSO=SO:0001483;GENEINFO=PLEC:5339;MC=SO:0001819|synonymous_variant;ORIGIN=1;RS=782009051;Pangolin=ENSG00000178209.15|-6:0.01|-20:-0.05
chr8	143932143	1040428	C	A	.	.	ALLELEID=1028354;CLNDN=Epidermolysis_bullosa_simplex,_Ogna_type|Epidermolysis_bullosa_simplex_with_muscular_dystrophy|Epidermolysis_bullosa_simplex_with_pyloric_atresia|Limb-girdle_muscular_dystrophy,_type_2Q|Epidermolysis_bullosa_simplex_with_nail_dystrophy;CLNDISDB=MONDO:MONDO:0007555,MedGen:C0432317,OMIM:131950,Orphanet:ORPHA79401,SNOMED_CT:398071000|MONDO:MONDO:0009181,MedGen:C2931072,OMIM:226670,Orphanet:ORPHA257|MONDO:MONDO:0012807,MedGen:C2677349,OMIM:612138,Orphanet:ORPHA158684|MONDO:MONDO:0013390,MedGen:C3150989,OMIM:613723,Orphanet:ORPHA254361|MONDO:MONDO:0014661,MedGen:C4225309,OMIM:616487;CLNHGVS=NC_000008.11:g.143932143C>A;CLNREVSTAT=criteria_provided,_single_submitter;CLNSIG=Uncertain_significance;CLNVC=single_nucleotide_variant;CLNVCSO=SO:0001483;GENEINFO=PLEC:5339;MC=SO:0001583|missense_variant;ORIGIN=1;Pangolin=ENSG00000178209.15|-7:0.01|5:-0.0
chr8	143932144	935132	G	C	.	.	ALLELEID=934158;CLNDN=Epidermolysis_bullosa_simplex,_Ogna_type|Epidermolysis_bullosa_simplex_with_muscular_dystrophy|Epidermolysis_bullosa_simplex_with_pyloric_atresia|Limb-girdle_muscular_dystrophy,_type_2Q|Epidermolysis_bullosa_simplex_with_nail_dystrophy;CLNDISDB=MONDO:MONDO:0007555,MedGen:C0432317,OMIM:131950,Orphanet:ORPHA79401,SNOMED_CT:398071000|MONDO:MONDO:0009181,MedGen:C2931072,OMIM:226670,Orphanet:ORPHA257|MONDO:MONDO:0012807,MedGen:C2677349,OMIM:612138,Orphanet:ORPHA158684|MONDO:MONDO:0013390,MedGen:C3150989,OMIM:613723,Orphanet:ORPHA254361|MONDO:MONDO:0014661,MedGen:C4225309,OMIM:616487;CLNHGVS=NC_000008.11:g.143932144G>C;CLNREVSTAT=criteria_provided,_single_submitter;CLNSIG=Uncertain_significance;CLNVC=single_nucleotide_variant;CLNVCSO=SO:0001483;GENEINFO=PLEC:5339;MC=SO:0001583|missense_variant;ORIGIN=1;Pangolin=ENSG00000178209.15|-8:0.01|-8:-0.0
chr8	143932148	506522	C	T	.	.	AF_ESP=9e-05;AF_EXAC=0.00015;ALLELEID=501964;CLNDN=Epidermolysis_bullosa_simplex,_Ogna_type|Epidermolysis_bullosa_simplex_with_muscular_dystrophy|Epidermolysis_bullosa_simplex_with_pyloric_atresia|Limb-girdle_muscular_dystrophy,_type_2Q|Epidermolysis_bullosa_simplex_with_nail_dystrophy|not_specified|not_provided;CLNDISDB=MONDO:MONDO:0007555,MedGen:C0432317,OMIM:131950,Orphanet:ORPHA79401,SNOMED_CT:398071000|MONDO:MONDO:0009181,MedGen:C2931072,OMIM:226670,Orphanet:ORPHA257|MONDO:MONDO:0012807,MedGen:C2677349,OMIM:612138,Orphanet:ORPHA158684|MONDO:MONDO:0013390,MedGen:C3150989,OMIM:613723,Orphanet:ORPHA254361|MONDO:MONDO:0014661,MedGen:C4225309,OMIM:616487|MedGen:CN169374|MedGen:CN517202;CLNHGVS=NC_000008.11:g.143932148C>T;CLNREVSTAT=criteria_provided,_conflicting_interpretations;CLNSIG=Conflicting_interpretations_of_pathogenicity;CLNSIGCONF=Benign(1),Likely_benign(2),Uncertain_significance(1);CLNVC=single_nucleotide_variant;CLNVCSO=SO:0001483;GENEINFO=PLEC:5339;MC=SO:0001819|synonymous_variant;ORIGIN=1;RS=374590279;Pangolin=ENSG00000178209.15|-12:0.01|-32:-0.0
chr8	143932149	496999	G	A	.	.	AF_ESP=0.00042;AF_EXAC=0.00017;AF_TGP=0.0006;ALLELEID=488423;CLNDN=Epidermolysis_bullosa_simplex,_Ogna_type|Epidermolysis_bullosa_simplex_with_muscular_dystrophy|Epidermolysis_bullosa_simplex_with_pyloric_atresia|Limb-girdle_muscular_dystrophy,_type_2Q|Epidermolysis_bullosa_simplex_with_nail_dystrophy|not_provided;CLNDISDB=MONDO:MONDO:0007555,MedGen:C0432317,OMIM:131950,Orphanet:ORPHA79401,SNOMED_CT:398071000|MONDO:MONDO:0009181,MedGen:C2931072,OMIM:226670,Orphanet:ORPHA257|MONDO:MONDO:0012807,MedGen:C2677349,OMIM:612138,Orphanet:ORPHA158684|MONDO:MONDO:0013390,MedGen:C3150989,OMIM:613723,Orphanet:ORPHA254361|MONDO:MONDO:0014661,MedGen:C4225309,OMIM:616487|MedGen:CN517202;CLNHGVS=NC_000008.11:g.143932149G>A;CLNREVSTAT=criteria_provided,_multiple_submitters,_no_conflicts;CLNSIG=Uncertain_significance;CLNVC=single_nucleotide_variant;CLNVCSO=SO:0001483;GENEINFO=PLEC:5339;MC=SO:0001583|missense_variant;ORIGIN=1;RS=377358791;Pangolin=ENSG00000178209.15|-33:0.0|-33:-0.01
chr8	143932161	501747	C	T	.	.	ALLELEID=493171;CLNDN=not_provided;CLNDISDB=MedGen:CN517202;CLNHGVS=NC_000008.11:g.143932161C>T;CLNREVSTAT=criteria_provided,_single_submitter;CLNSIG=Uncertain_significance;CLNVC=single_nucleotide_variant;CLNVCSO=SO:0001483;GENEINFO=PLEC:5339;MC=SO:0001583|missense_variant;ORIGIN=1;RS=1290657834;Pangolin=ENSG00000178209.15|-45:0.0|-25:-0.0
chr8	143932170	500353	C	T	.	.	AF_EXAC=2e-05;AF_TGP=0.0002;ALLELEID=491777;CLNDN=not_provided;CLNDISDB=MedGen:CN517202;CLNHGVS=NC_000008.11:g.143932170C>T;CLNREVSTAT=criteria_provided,_single_submitter;CLNSIG=Uncertain_significance;CLNVC=single_nucleotide_variant;CLNVCSO=SO:0001483;GENEINFO=PLEC:5339;MC=SO:0001583|missense_variant;ORIGIN=1;RS=561259506;Pangolin=ENSG00000178209.15|-40:0.0|-34:-0.0
chr8	143932171	1001023	G	A	.	.	ALLELEID=992604;CLNDN=Epidermolysis_bullosa_simplex,_Ogna_type|Epidermolysis_bullosa_simplex_with_muscular_dystrophy|Epidermolysis_bullosa_simplex_with_pyloric_atresia|Limb-girdle_muscular_dystrophy,_type_2Q|Epidermolysis_bullosa_simplex_with_nail_dystrophy;CLNDISDB=MONDO:MONDO:0007555,MedGen:C0432317,OMIM:131950,Orphanet:ORPHA79401,SNOMED_CT:398071000|MONDO:MONDO:0009181,MedGen:C2931072,OMIM:226670,Orphanet:ORPHA257|MONDO:MONDO:0012807,MedGen:C2677349,OMIM:612138,Orphanet:ORPHA158684|MONDO:MONDO:0013390,MedGen:C3150989,OMIM:613723,Orphanet:ORPHA254361|MONDO:MONDO:0014661,MedGen:C4225309,OMIM:616487;CLNHGVS=NC_000008.11:g.143932171G>A;CLNREVSTAT=criteria_provided,_single_submitter;CLNSIG=Uncertain_significance;CLNVC=single_nucleotide_variant;CLNVCSO=SO:0001483;GENEINFO=PLEC:5339;MC=SO:0001583|missense_variant;ORIGIN=1;Pangolin=ENSG00000178209.15|-41:0.0|-35:-0.0
chr8	143932177	500676	C	T	.	.	ALLELEID=492100;CLNDN=not_provided;CLNDISDB=MedGen:CN517202;CLNHGVS=NC_000008.11:g.143932177C>T;CLNREVSTAT=criteria_provided,_single_submitter;CLNSIG=Uncertain_significance;CLNVC=single_nucleotide_variant;CLNVCSO=SO:0001483;GENEINFO=PLEC:5339;MC=SO:0001583|missense_variant;ORIGIN=1;RS=1554716477;Pangolin=ENSG00000178209.15|-2:0.0|-41:-0.0
chr8	143932188	635338	A	G	.	.	AF_EXAC=9e-05;ALLELEID=623147;CLNDN=Epidermolysis_bullosa_simplex,_Ogna_type|Epidermolysis_bullosa_simplex_with_muscular_dystrophy|Epidermolysis_bullosa_simplex_with_pyloric_atresia|Limb-girdle_muscular_dystrophy,_type_2Q|Epidermolysis_bullosa_simplex_with_nail_dystrophy;CLNDISDB=MONDO:MONDO:0007555,MedGen:C0432317,OMIM:131950,Orphanet:ORPHA79401,SNOMED_CT:398071000|MONDO:MONDO:0009181,MedGen:C2931072,OMIM:226670,Orphanet:ORPHA257|MONDO:MONDO:0012807,MedGen:C2677349,OMIM:612138,Orphanet:ORPHA158684|MONDO:MONDO:0013390,MedGen:C3150989,OMIM:613723,Orphanet:ORPHA254361|MONDO:MONDO:0014661,MedGen:C4225309,OMIM:616487;CLNHGVS=NC_000008.11:g.143932188A>G;CLNREVSTAT=criteria_provided,_multiple_submitters,_no_conflicts;CLNSIG=Uncertain_significance;CLNVC=single_nucleotide_variant;CLNVCSO=SO:0001483;CLNVI=Ege_University_Pediatric_Genetics,Ege_University:INHP_176_1;GENEINFO=PLEC:5339;MC=SO:0001583|missense_variant;ORIGIN=1;RS=782636181;Pangolin=ENSG00000178209.15|46:0.0|2:-0.0
chr8	143932195	501763	T	C	.	.	ALLELEID=493187;CLNDN=not_provided;CLNDISDB=MedGen:CN517202;CLNHGVS=NC_000008.11:g.143932195T>C;CLNREVSTAT=criteria_provided,_single_submitter;CLNSIG=Uncertain_significance;CLNVC=single_nucleotide_variant;CLNVCSO=SO:0001483;GENEINFO=PLEC:5339;MC=SO:0001583|missense_variant;ORIGIN=1;RS=1407260713;Pangolin=ENSG00000178209.15|12:0.0|39:-0.0
chr8	143932197	450111	ATCT	A	.	.	ALLELEID=444247;CLNDN=Epidermolysis_bullosa_simplex,_Ogna_type|Epidermolysis_bullosa_simplex_with_muscular_dystrophy|Epidermolysis_bullosa_simplex_with_pyloric_atresia|Limb-girdle_muscular_dystrophy,_type_2Q|Epidermolysis_bullosa_simplex_with_nail_dystrophy|not_provided;CLNDISDB=MONDO:MONDO:0007555,MedGen:C0432317,OMIM:131950,Orphanet:ORPHA79401,SNOMED_CT:398071000|MONDO:MONDO:0009181,MedGen:C2931072,OMIM:226670,Orphanet:ORPHA257|MONDO:MONDO:0012807,MedGen:C2677349,OMIM:612138,Orphanet:ORPHA158684|MONDO:MONDO:0013390,MedGen:C3150989,OMIM:613723,Orphanet:ORPHA254361|MONDO:MONDO:0014661,MedGen:C4225309,OMIM:616487|MedGen:CN517202;CLNHGVS=NC_000008.11:g.143932198TCT[2];CLNREVSTAT=criteria_provided,_multiple_submitters,_no_conflicts;CLNSIG=Uncertain_significance;CLNVC=Microsatellite;CLNVCSO=SO:0000289;GENEINFO=PLEC:5339;MC=SO:0001822|inframe_deletion;ORIGIN=1;RS=782157103;Pangolin=ENSG00000178209.15|37:0.0|1:-0.0
chr8	143932200	655349	T	A	.	.	AF_EXAC=0.0;ALLELEID=636771;CLNDN=Epidermolysis_bullosa_simplex,_Ogna_type|Epidermolysis_bullosa_simplex_with_muscular_dystrophy|Epidermolysis_bullosa_simplex_with_pyloric_atresia|Limb-girdle_muscular_dystrophy,_type_2Q|Epidermolysis_bullosa_simplex_with_nail_dystrophy;CLNDISDB=MONDO:MONDO:0007555,MedGen:C0432317,OMIM:131950,Orphanet:ORPHA79401,SNOMED_CT:398071000|MONDO:MONDO:0009181,MedGen:C2931072,OMIM:226670,Orphanet:ORPHA257|MONDO:MONDO:0012807,MedGen:C2677349,OMIM:612138,Orphanet:ORPHA158684|MONDO:MONDO:0013390,MedGen:C3150989,OMIM:613723,Orphanet:ORPHA254361|MONDO:MONDO:0014661,MedGen:C4225309,OMIM:616487;CLNHGVS=NC_000008.11:g.143932200T>A;CLNREVSTAT=criteria_provided,_single_submitter;CLNSIG=Uncertain_significance;CLNVC=single_nucleotide_variant;CLNVCSO=SO:0001483;GENEINFO=PLEC:5339;MC=SO:0001583|missense_variant;ORIGIN=1;RS=782320963;Pangolin=ENSG00000178209.15|34:0.0|-2:-0.0
chr8	143932208	497929	C	T	.	.	ALLELEID=489353;CLNDN=not_provided;CLNDISDB=MedGen:CN517202;CLNHGVS=NC_000008.11:g.143932208C>T;CLNREVSTAT=criteria_provided,_single_submitter;CLNSIG=Uncertain_significance;CLNVC=single_nucleotide_variant;CLNVCSO=SO:0001483;GENEINFO=PLEC:5339;MC=SO:0001819|synonymous_variant;ORIGIN=1;RS=1407649319;Pangolin=ENSG00000178209.15|26:0.0|-1:-0.0
chr8	143932224	1046958	C	T	.	.	ALLELEID=1028355;CLNDN=Epidermolysis_bullosa_simplex,_Ogna_type|Epidermolysis_bullosa_simplex_with_muscular_dystrophy|Epidermolysis_bullosa_simplex_with_pyloric_atresia|Limb-girdle_muscular_dystrophy,_type_2Q|Epidermolysis_bullosa_simplex_with_nail_dystrophy;CLNDISDB=MONDO:MONDO:0007555,MedGen:C0432317,OMIM:131950,Orphanet:ORPHA79401,SNOMED_CT:398071000|MONDO:MONDO:0009181,MedGen:C2931072,OMIM:226670,Orphanet:ORPHA257|MONDO:MONDO:0012807,MedGen:C2677349,OMIM:612138,Orphanet:ORPHA158684|MONDO:MONDO:0013390,MedGen:C3150989,OMIM:613723,Orphanet:ORPHA254361|MONDO:MONDO:0014661,MedGen:C4225309,OMIM:616487;CLNHGVS=NC_000008.11:g.143932224C>T;CLNREVSTAT=criteria_provided,_single_submitter;CLNSIG=Uncertain_significance;CLNVC=single_nucleotide_variant;CLNVCSO=SO:0001483;GENEINFO=PLEC:5339;MC=SO:0001583|missense_variant;ORIGIN=1;Pangolin=ENSG00000178209.15|-2:0.08|10:-0.0
chr8	143932230	283198	A	C	.	.	ALLELEID=267435;CLNDN=not_provided;CLNDISDB=MedGen:CN517202;CLNHGVS=NC_000008.11:g.143932230A>C;CLNREVSTAT=criteria_provided,_single_submitter;CLNSIG=Uncertain_significance;CLNVC=single_nucleotide_variant;CLNVCSO=SO:0001483;GENEINFO=PLEC:5339;MC=SO:0001583|missense_variant;ORIGIN=1;RS=782368277;Pangolin=ENSG00000178209.15|-2:0.0|4:-0.0
chr8	143932233	430191	G	A	.	.	AF_EXAC=1e-05;ALLELEID=421667;CLNDN=not_provided;CLNDISDB=MedGen:CN517202;CLNHGVS=NC_000008.11:g.143932233G>A;CLNREVSTAT=criteria_provided,_single_submitter;CLNSIG=Uncertain_significance;CLNVC=single_nucleotide_variant;CLNVCSO=SO:0001483;GENEINFO=PLEC:5339;MC=SO:0001583|missense_variant;ORIGIN=1;RS=782079821;Pangolin=ENSG00000178209.15|-5:0.0|1:-0.01
chr8	143932234	837878	C	A	.	.	ALLELEID=834279;CLNDN=Epidermolysis_bullosa_simplex,_Ogna_type|Epidermolysis_bullosa_simplex_with_muscular_dystrophy|Epidermolysis_bullosa_simplex_with_pyloric_atresia|Limb-girdle_muscular_dystrophy,_type_2Q|Epidermolysis_bullosa_simplex_with_nail_dystrophy;CLNDISDB=MONDO:MONDO:0007555,MedGen:C0432317,OMIM:131950,Orphanet:ORPHA79401,SNOMED_CT:398071000|MONDO:MONDO:0009181,MedGen:C2931072,OMIM:226670,Orphanet:ORPHA257|MONDO:MONDO:0012807,MedGen:C2677349,OMIM:612138,Orphanet:ORPHA158684|MONDO:MONDO:0013390,MedGen:C3150989,OMIM:613723,Orphanet:ORPHA254361|MONDO:MONDO:0014661,MedGen:C4225309,OMIM:616487;CLNHGVS=NC_000008.11:g.143932234C>A;CLNREVSTAT=criteria_provided,_single_submitter;CLNSIG=Uncertain_significance;CLNVC=single_nucleotide_variant;CLNVCSO=SO:0001483;GENEINFO=PLEC:5339;MC=SO:0001583|missense_variant;ORIGIN=1;Pangolin=ENSG00000178209.15|0:0.0|0:-0.0
chr8	143932393	385357	C	T	.	.	AF_EXAC=0.00021;AF_TGP=0.0004;ALLELEID=369825;CLNDN=Epidermolysis_bullosa_simplex,_Ogna_type|Epidermolysis_bullosa_simplex_with_muscular_dystrophy|Epidermolysis_bullosa_simplex_with_pyloric_atresia|Limb-girdle_muscular_dystrophy,_type_2Q|Epidermolysis_bullosa_simplex_with_nail_dystrophy|not_specified|not_provided;CLNDISDB=MONDO:MONDO:0007555,MedGen:C0432317,OMIM:131950,Orphanet:ORPHA79401,SNOMED_CT:398071000|MONDO:MONDO:0009181,MedGen:C2931072,OMIM:226670,Orphanet:ORPHA257|MONDO:MONDO:0012807,MedGen:C2677349,OMIM:612138,Orphanet:ORPHA158684|MONDO:MONDO:0013390,MedGen:C3150989,OMIM:613723,Orphanet:ORPHA254361|MONDO:MONDO:0014661,MedGen:C4225309,OMIM:616487|MedGen:CN169374|MedGen:CN517202;CLNHGVS=NC_000008.11:g.143932393C>T;CLNREVSTAT=criteria_provided,_conflicting_interpretations;CLNSIG=Conflicting_interpretations_of_pathogenicity;CLNSIGCONF=Likely_benign(2),Uncertain_significance(1);CLNVC=single_nucleotide_variant;CLNVCSO=SO:0001483;GENEINFO=PLEC:5339;MC=SO:0001627|intron_variant;ORIGIN=1;RS=184363750;Pangolin=ENSG00000178209.15|18:0.0|7:-0.0
chr8	143932400	1056280	C	A	.	.	ALLELEID=1045326;CLNDN=Epidermolysis_bullosa_simplex,_Ogna_type|Epidermolysis_bullosa_simplex_with_muscular_dystrophy|Epidermolysis_bullosa_simplex_with_pyloric_atresia|Limb-girdle_muscular_dystrophy,_type_2Q|Epidermolysis_bullosa_simplex_with_nail_dystrophy;CLNDISDB=MONDO:MONDO:0007555,MedGen:C0432317,OMIM:131950,Orphanet:ORPHA79401,SNOMED_CT:398071000|MONDO:MONDO:0009181,MedGen:C2931072,OMIM:226670,Orphanet:ORPHA257|MONDO:MONDO:0012807,MedGen:C2677349,OMIM:612138,Orphanet:ORPHA158684|MONDO:MONDO:0013390,MedGen:C3150989,OMIM:613723,Orphanet:ORPHA254361|MONDO:MONDO:0014661,MedGen:C4225309,OMIM:616487;CLNHGVS=NC_000008.11:g.143932400C>A;CLNREVSTAT=criteria_provided,_single_submitter;CLNSIG=Uncertain_significance;CLNVC=single_nucleotide_variant;CLNVCSO=SO:0001483;GENEINFO=PLEC:5339;MC=SO:0001819|synonymous_variant;ORIGIN=1;Pangolin=ENSG00000178209.15|-7:0.02|0:-0.03
chr8	143932407	663281	C	T	.	.	AF_EXAC=2e-05;ALLELEID=636772;CLNDN=Epidermolysis_bullosa_simplex,_Ogna_type|Epidermolysis_bullosa_simplex_with_muscular_dystrophy|Epidermolysis_bullosa_simplex_with_pyloric_atresia|Limb-girdle_muscular_dystrophy,_type_2Q|Epidermolysis_bullosa_simplex_with_nail_dystrophy;CLNDISDB=MONDO:MONDO:0007555,MedGen:C0432317,OMIM:131950,Orphanet:ORPHA79401,SNOMED_CT:398071000|MONDO:MONDO:0009181,MedGen:C2931072,OMIM:226670,Orphanet:ORPHA257|MONDO:MONDO:0012807,MedGen:C2677349,OMIM:612138,Orphanet:ORPHA158684|MONDO:MONDO:0013390,MedGen:C3150989,OMIM:613723,Orphanet:ORPHA254361|MONDO:MONDO:0014661,MedGen:C4225309,OMIM:616487;CLNHGVS=NC_000008.11:g.143932407C>T;CLNREVSTAT=criteria_provided,_single_submitter;CLNSIG=Uncertain_significance;CLNVC=single_nucleotide_variant;CLNVCSO=SO:0001483;GENEINFO=PLEC:5339;MC=SO:0001583|missense_variant;ORIGIN=1;RS=782591543;Pangolin=ENSG00000178209.15|-7:0.0|-7:-0.0
chr8	143932408	432717	T	A	.	.	AF_ESP=0.00095;AF_EXAC=0.00022;AF_TGP=0.0012;ALLELEID=425784;CLNDN=Epidermolysis_bullosa_simplex,_Ogna_type|Epidermolysis_bullosa_simplex_with_muscular_dystrophy|Epidermolysis_bullosa_simplex_with_pyloric_atresia|Limb-girdle_muscular_dystrophy,_type_2Q|Epidermolysis_bullosa_simplex_with_nail_dystrophy|not_provided;CLNDISDB=MONDO:MONDO:0007555,MedGen:C0432317,OMIM:131950,Orphanet:ORPHA79401,SNOMED_CT:398071000|MONDO:MONDO:0009181,MedGen:C2931072,OMIM:226670,Orphanet:ORPHA257|MONDO:MONDO:0012807,MedGen:C2677349,OMIM:612138,Orphanet:ORPHA158684|MONDO:MONDO:0013390,MedGen:C3150989,OMIM:613723,Orphanet:ORPHA254361|MONDO:MONDO:0014661,MedGen:C4225309,OMIM:616487|MedGen:CN517202;CLNHGVS=NC_000008.11:g.143932408T>A;CLNREVSTAT=criteria_provided,_conflicting_interpretations;CLNSIG=Conflicting_interpretations_of_pathogenicity;CLNSIGCONF=Likely_benign(1),Uncertain_significance(3);CLNVC=single_nucleotide_variant;CLNVCSO=SO:0001483;GENEINFO=PLEC:5339;MC=SO:0001583|missense_variant;ORIGIN=1;RS=199843296;Pangolin=ENSG00000178209.15|2:0.0|-8:-0.0
chr8	143932411	1059892	C	T	.	.	ALLELEID=1045327;CLNDN=Epidermolysis_bullosa_simplex,_Ogna_type|Epidermolysis_bullosa_simplex_with_muscular_dystrophy|Epidermolysis_bullosa_simplex_with_pyloric_atresia|Limb-girdle_muscular_dystrophy,_type_2Q|Epidermolysis_bullosa_simplex_with_nail_dystrophy;CLNDISDB=MONDO:MONDO:0007555,MedGen:C0432317,OMIM:131950,Orphanet:ORPHA79401,SNOMED_CT:398071000|MONDO:MONDO:0009181,MedGen:C2931072,OMIM:226670,Orphanet:ORPHA257|MONDO:MONDO:0012807,MedGen:C2677349,OMIM:612138,Orphanet:ORPHA158684|MONDO:MONDO:0013390,MedGen:C3150989,OMIM:613723,Orphanet:ORPHA254361|MONDO:MONDO:0014661,MedGen:C4225309,OMIM:616487;CLNHGVS=NC_000008.11:g.143932411C>T;CLNREVSTAT=criteria_provided,_single_submitter;CLNSIG=Uncertain_significance;CLNVC=single_nucleotide_variant;CLNVCSO=SO:0001483;GENEINFO=PLEC:5339;MC=SO:0001583|missense_variant;ORIGIN=1;Pangolin=ENSG00000178209.15|3:0.0|-11:-0.0
chr8	143932411	573992	CCTT	C	.	.	ALLELEID=564788;CLNDN=Epidermolysis_bullosa_simplex,_Ogna_type|Epidermolysis_bullosa_simplex_with_muscular_dystrophy|Epidermolysis_bullosa_simplex_with_pyloric_atresia|Limb-girdle_muscular_dystrophy,_type_2Q|Epidermolysis_bullosa_simplex_with_nail_dystrophy;CLNDISDB=MONDO:MONDO:0007555,MedGen:C0432317,OMIM:131950,Orphanet:ORPHA79401,SNOMED_CT:398071000|MONDO:MONDO:0009181,MedGen:C2931072,OMIM:226670,Orphanet:ORPHA257|MONDO:MONDO:0012807,MedGen:C2677349,OMIM:612138,Orphanet:ORPHA158684|MONDO:MONDO:0013390,MedGen:C3150989,OMIM:613723,Orphanet:ORPHA254361|MONDO:MONDO:0014661,MedGen:C4225309,OMIM:616487;CLNHGVS=NC_000008.11:g.143932412CTT[1];CLNREVSTAT=criteria_provided,_single_submitter;CLNSIG=Uncertain_significance;CLNVC=Microsatellite;CLNVCSO=SO:0000289;GENEINFO=PLEC:5339;MC=SO:0001822|inframe_deletion;ORIGIN=1;RS=1564125700;Pangolin=ENSG00000178209.15|-11:0.01|48:-0.0
chr8	143932414	432375	T	C	.	.	AF_EXAC=8e-05;ALLELEID=425785;CLNDN=not_specified;CLNDISDB=MedGen:CN169374;CLNHGVS=NC_000008.11:g.143932414T>C;CLNREVSTAT=criteria_provided,_single_submitter;CLNSIG=Uncertain_significance;CLNVC=single_nucleotide_variant;CLNVCSO=SO:0001483;GENEINFO=PLEC:5339;MC=SO:0001583|missense_variant;ORIGIN=1;RS=782382496;Pangolin=ENSG00000178209.15|46:0.0|-14:-0.0
chr8	143932420	283202	C	T	.	.	AF_ESP=0.00016;ALLELEID=267439;CLNDN=Epidermolysis_bullosa_simplex,_Ogna_type|Epidermolysis_bullosa_simplex_with_muscular_dystrophy|Epidermolysis_bullosa_simplex_with_pyloric_atresia|Limb-girdle_muscular_dystrophy,_type_2Q|Epidermolysis_bullosa_simplex_with_nail_dystrophy|not_provided;CLNDISDB=MONDO:MONDO:0007555,MedGen:C0432317,OMIM:131950,Orphanet:ORPHA79401,SNOMED_CT:398071000|MONDO:MONDO:0009181,MedGen:C2931072,OMIM:226670,Orphanet:ORPHA257|MONDO:MONDO:0012807,MedGen:C2677349,OMIM:612138,Orphanet:ORPHA158684|MONDO:MONDO:0013390,MedGen:C3150989,OMIM:613723,Orphanet:ORPHA254361|MONDO:MONDO:0014661,MedGen:C4225309,OMIM:616487|MedGen:CN517202;CLNHGVS=NC_000008.11:g.143932420C>T;CLNREVSTAT=criteria_provided,_multiple_submitters,_no_conflicts;CLNSIG=Uncertain_significance;CLNVC=single_nucleotide_variant;CLNVCSO=SO:0001483;GENEINFO=PLEC:5339;MC=SO:0001583|missense_variant;ORIGIN=1;RS=368435908;Pangolin=ENSG00000178209.15|40:0.0|-20:-0.0
chr8	143932422	281275	G	A	.	.	AF_ESP=0.0019;AF_EXAC=0.00046;AF_TGP=0.0016;ALLELEID=265512;CLNDN=Epidermolysis_bullosa_simplex,_Ogna_type|Epidermolysis_bullosa_simplex_with_muscular_dystrophy|Epidermolysis_bullosa_simplex_with_pyloric_atresia|Limb-girdle_muscular_dystrophy,_type_2Q|Epidermolysis_bullosa_simplex_with_nail_dystrophy|not_specified|not_provided;CLNDISDB=MONDO:MONDO:0007555,MedGen:C0432317,OMIM:131950,Orphanet:ORPHA79401,SNOMED_CT:398071000|MONDO:MONDO:0009181,MedGen:C2931072,OMIM:226670,Orphanet:ORPHA257|MONDO:MONDO:0012807,MedGen:C2677349,OMIM:612138,Orphanet:ORPHA158684|MONDO:MONDO:0013390,MedGen:C3150989,OMIM:613723,Orphanet:ORPHA254361|MONDO:MONDO:0014661,MedGen:C4225309,OMIM:616487|MedGen:CN169374|MedGen:CN517202;CLNHGVS=NC_000008.11:g.143932422G>A;CLNREVSTAT=criteria_provided,_conflicting_interpretations;CLNSIG=Conflicting_interpretations_of_pathogenicity;CLNSIGCONF=Likely_benign(2),Uncertain_significance(1);CLNVC=single_nucleotide_variant;CLNVCSO=SO:0001483;GENEINFO=PLEC:5339;MC=SO:0001583|missense_variant;ORIGIN=1;RS=190470017;Pangolin=ENSG00000178209.15|-22:0.0|-22:-0.0
chr8	143932425	596018	A	G	.	.	ALLELEID=587079;CLNDN=not_provided;CLNDISDB=MedGen:CN517202;CLNHGVS=NC_000008.11:g.143932425A>G;CLNREVSTAT=criteria_provided,_single_submitter;CLNSIG=Uncertain_significance;CLNVC=single_nucleotide_variant;CLNVCSO=SO:0001483;GENEINFO=PLEC:5339;MC=SO:0001583|missense_variant;ORIGIN=1;RS=1260484783;Pangolin=ENSG00000178209.15|46:0.0|35:-0.0
chr8	143932425	852467	A	T	.	.	ALLELEID=834280;CLNDN=Epidermolysis_bullosa_simplex,_Ogna_type|Epidermolysis_bullosa_simplex_with_muscular_dystrophy|Epidermolysis_bullosa_simplex_with_pyloric_atresia|Limb-girdle_muscular_dystrophy,_type_2Q|Epidermolysis_bullosa_simplex_with_nail_dystrophy;CLNDISDB=MONDO:MONDO:0007555,MedGen:C0432317,OMIM:131950,Orphanet:ORPHA79401,SNOMED_CT:398071000|MONDO:MONDO:0009181,MedGen:C2931072,OMIM:226670,Orphanet:ORPHA257|MONDO:MONDO:0012807,MedGen:C2677349,OMIM:612138,Orphanet:ORPHA158684|MONDO:MONDO:0013390,MedGen:C3150989,OMIM:613723,Orphanet:ORPHA254361|MONDO:MONDO:0014661,MedGen:C4225309,OMIM:616487;CLNHGVS=NC_000008.11:g.143932425A>T;CLNREVSTAT=criteria_provided,_single_submitter;CLNSIG=Uncertain_significance;CLNVC=single_nucleotide_variant;CLNVCSO=SO:0001483;GENEINFO=PLEC:5339;MC=SO:0001583|missense_variant;ORIGIN=1;Pangolin=ENSG00000178209.15|46:0.0|35:-0.0
chr8	143932438	471549	G	A	.	.	AF_TGP=0.0002;ALLELEID=458064;CLNDN=Epidermolysis_bullosa_simplex,_Ogna_type|Epidermolysis_bullosa_simplex_with_muscular_dystrophy|Epidermolysis_bullosa_simplex_with_pyloric_atresia|Limb-girdle_muscular_dystrophy,_type_2Q|Epidermolysis_bullosa_simplex_with_nail_dystrophy;CLNDISDB=MONDO:MONDO:0007555,MedGen:C0432317,OMIM:131950,Orphanet:ORPHA79401,SNOMED_CT:398071000|MONDO:MONDO:0009181,MedGen:C2931072,OMIM:226670,Orphanet:ORPHA257|MONDO:MONDO:0012807,MedGen:C2677349,OMIM:612138,Orphanet:ORPHA158684|MONDO:MONDO:0013390,MedGen:C3150989,OMIM:613723,Orphanet:ORPHA254361|MONDO:MONDO:0014661,MedGen:C4225309,OMIM:616487;CLNHGVS=NC_000008.11:g.143932438G>A;CLNREVSTAT=criteria_provided,_single_submitter;CLNSIG=Uncertain_significance;CLNVC=single_nucleotide_variant;CLNVCSO=SO:0001483;GENEINFO=PLEC:5339;MC=SO:0001583|missense_variant;ORIGIN=1;RS=201238023;Pangolin=ENSG00000178209.15|22:0.0|-38:-0.0
chr8	143932450	500556	C	G	.	.	AF_ESP=8e-05;AF_EXAC=1e-05;ALLELEID=491980;CLNDN=Epidermolysis_bullosa_simplex,_Ogna_type|Epidermolysis_bullosa_simplex_with_muscular_dystrophy|Epidermolysis_bullosa_simplex_with_pyloric_atresia|Limb-girdle_muscular_dystrophy,_type_2Q|Epidermolysis_bullosa_simplex_with_nail_dystrophy|not_provided;CLNDISDB=MONDO:MONDO:0007555,MedGen:C0432317,OMIM:131950,Orphanet:ORPHA79401,SNOMED_CT:398071000|MONDO:MONDO:0009181,MedGen:C2931072,OMIM:226670,Orphanet:ORPHA257|MONDO:MONDO:0012807,MedGen:C2677349,OMIM:612138,Orphanet:ORPHA158684|MONDO:MONDO:0013390,MedGen:C3150989,OMIM:613723,Orphanet:ORPHA254361|MONDO:MONDO:0014661,MedGen:C4225309,OMIM:616487|MedGen:CN517202;CLNHGVS=NC_000008.11:g.143932450C>G;CLNREVSTAT=criteria_provided,_multiple_submitters,_no_conflicts;CLNSIG=Uncertain_significance;CLNVC=single_nucleotide_variant;CLNVCSO=SO:0001483;GENEINFO=PLEC:5339;MC=SO:0001583|missense_variant;ORIGIN=1;RS=375857355;Pangolin=ENSG00000178209.15|10:0.0|9:-0.0
chr8	143932459	194710	C	G	.	.	AF_EXAC=1e-05;ALLELEID=191873;CLNDN=not_provided;CLNDISDB=MedGen:CN517202;CLNHGVS=NC_000008.11:g.143932459C>G;CLNREVSTAT=criteria_provided,_single_submitter;CLNSIG=Uncertain_significance;CLNVC=single_nucleotide_variant;CLNVCSO=SO:0001483;GENEINFO=PLEC:5339;MC=SO:0001583|missense_variant;ORIGIN=1;RS=782465359;Pangolin=ENSG00000178209.15|12:0.0|1:-0.02
chr8	143932487	1027193	C	T	.	.	ALLELEID=1007831;CLNDN=Epidermolysis_bullosa_simplex,_Ogna_type|Epidermolysis_bullosa_simplex_with_muscular_dystrophy|Epidermolysis_bullosa_simplex_with_pyloric_atresia|Limb-girdle_muscular_dystrophy,_type_2Q|Epidermolysis_bullosa_simplex_with_nail_dystrophy;CLNDISDB=MONDO:MONDO:0007555,MedGen:C0432317,OMIM:131950,Orphanet:ORPHA79401,SNOMED_CT:398071000|MONDO:MONDO:0009181,MedGen:C2931072,OMIM:226670,Orphanet:ORPHA257|MONDO:MONDO:0012807,MedGen:C2677349,OMIM:612138,Orphanet:ORPHA158684|MONDO:MONDO:0013390,MedGen:C3150989,OMIM:613723,Orphanet:ORPHA254361|MONDO:MONDO:0014661,MedGen:C4225309,OMIM:616487;CLNHGVS=NC_000008.11:g.143932487C>T;CLNREVSTAT=criteria_provided,_single_submitter;CLNSIG=Uncertain_significance;CLNVC=single_nucleotide_variant;CLNVCSO=SO:0001483;GENEINFO=PLEC:5339;MC=SO:0001583|missense_variant;ORIGIN=1;Pangolin=ENSG00000178209.15|-16:0.0|-27:-0.0
chr8	143932495	436332	C	T	.	.	ALLELEID=428811;CLNDN=not_specified;CLNDISDB=MedGen:CN169374;CLNHGVS=NC_000008.11:g.143932495C>T;CLNREVSTAT=criteria_provided,_single_submitter;CLNSIG=Uncertain_significance;CLNVC=single_nucleotide_variant;CLNVCSO=SO:0001483;GENEINFO=PLEC:5339;MC=SO:0001583|missense_variant;ORIGIN=1;RS=1554717101;Pangolin=ENSG00000178209.15|-35:0.0|-35:-0.0
chr8	143932499	284581	A	T	.	.	AF_ESP=0.00065;ALLELEID=268818;CLNDN=Epidermolysis_bullosa_simplex,_Ogna_type|Epidermolysis_bullosa_simplex_with_muscular_dystrophy|Epidermolysis_bullosa_simplex_with_pyloric_atresia|Limb-girdle_muscular_dystrophy,_type_2Q|Epidermolysis_bullosa_simplex_with_nail_dystrophy|not_provided;CLNDISDB=MONDO:MONDO:0007555,MedGen:C0432317,OMIM:131950,Orphanet:ORPHA79401,SNOMED_CT:398071000|MONDO:MONDO:0009181,MedGen:C2931072,OMIM:226670,Orphanet:ORPHA257|MONDO:MONDO:0012807,MedGen:C2677349,OMIM:612138,Orphanet:ORPHA158684|MONDO:MONDO:0013390,MedGen:C3150989,OMIM:613723,Orphanet:ORPHA254361|MONDO:MONDO:0014661,MedGen:C4225309,OMIM:616487|MedGen:CN517202;CLNHGVS=NC_000008.11:g.143932499A>T;CLNREVSTAT=criteria_provided,_conflicting_interpretations;CLNSIG=Conflicting_interpretations_of_pathogenicity;CLNSIGCONF=Benign(1),Uncertain_significance(1);CLNVC=single_nucleotide_variant;CLNVCSO=SO:0001483;GENEINFO=PLEC:5339;MC=SO:0001819|synonymous_variant;ORIGIN=1;RS=377039110;Pangolin=ENSG00000178209.15|-39:0.0|39:-0.0
chr8	143932500	864535	G	A	.	.	ALLELEID=834281;CLNDN=Epidermolysis_bullosa_simplex,_Ogna_type|Epidermolysis_bullosa_simplex_with_muscular_dystrophy|Epidermolysis_bullosa_simplex_with_pyloric_atresia|Limb-girdle_muscular_dystrophy,_type_2Q|Epidermolysis_bullosa_simplex_with_nail_dystrophy;CLNDISDB=MONDO:MONDO:0007555,MedGen:C0432317,OMIM:131950,Orphanet:ORPHA79401,SNOMED_CT:398071000|MONDO:MONDO:0009181,MedGen:C2931072,OMIM:226670,Orphanet:ORPHA257|MONDO:MONDO:0012807,MedGen:C2677349,OMIM:612138,Orphanet:ORPHA158684|MONDO:MONDO:0013390,MedGen:C3150989,OMIM:613723,Orphanet:ORPHA254361|MONDO:MONDO:0014661,MedGen:C4225309,OMIM:616487;CLNHGVS=NC_000008.11:g.143932500G>A;CLNREVSTAT=criteria_provided,_single_submitter;CLNSIG=Uncertain_significance;CLNVC=single_nucleotide_variant;CLNVCSO=SO:0001483;GENEINFO=PLEC:5339;MC=SO:0001583|missense_variant;ORIGIN=1;Pangolin=ENSG00000178209.15|-40:0.0|38:-0.0
chr8	143932504	1017439	C	T	.	.	ALLELEID=1007832;CLNDN=Epidermolysis_bullosa_simplex,_Ogna_type|Epidermolysis_bullosa_simplex_with_muscular_dystrophy|Epidermolysis_bullosa_simplex_with_pyloric_atresia|Limb-girdle_muscular_dystrophy,_type_2Q|Epidermolysis_bullosa_simplex_with_nail_dystrophy;CLNDISDB=MONDO:MONDO:0007555,MedGen:C0432317,OMIM:131950,Orphanet:ORPHA79401,SNOMED_CT:398071000|MONDO:MONDO:0009181,MedGen:C2931072,OMIM:226670,Orphanet:ORPHA257|MONDO:MONDO:0012807,MedGen:C2677349,OMIM:612138,Orphanet:ORPHA158684|MONDO:MONDO:0013390,MedGen:C3150989,OMIM:613723,Orphanet:ORPHA254361|MONDO:MONDO:0014661,MedGen:C4225309,OMIM:616487;CLNHGVS=NC_000008.11:g.143932504C>T;CLNREVSTAT=criteria_provided,_single_submitter;CLNSIG=Uncertain_significance;CLNVC=single_nucleotide_variant;CLNVCSO=SO:0001483;GENEINFO=PLEC:5339;MC=SO:0001583|missense_variant;ORIGIN=1;Pangolin=ENSG00000178209.15|34:0.0|34:-0.0
chr8	143932510	952861	C	T	.	.	ALLELEID=925064;CLNDN=Epidermolysis_bullosa_simplex,_Ogna_type|Epidermolysis_bullosa_simplex_with_muscular_dystrophy|Epidermolysis_bullosa_simplex_with_pyloric_atresia|Limb-girdle_muscular_dystrophy,_type_2Q|Epidermolysis_bullosa_simplex_with_nail_dystrophy;CLNDISDB=MONDO:MONDO:0007555,MedGen:C0432317,OMIM:131950,Orphanet:ORPHA79401,SNOMED_CT:398071000|MONDO:MONDO:0009181,MedGen:C2931072,OMIM:226670,Orphanet:ORPHA257|MONDO:MONDO:0012807,MedGen:C2677349,OMIM:612138,Orphanet:ORPHA158684|MONDO:MONDO:0013390,MedGen:C3150989,OMIM:613723,Orphanet:ORPHA254361|MONDO:MONDO:0014661,MedGen:C4225309,OMIM:616487;CLNHGVS=NC_000008.11:g.143932510C>T;CLNREVSTAT=criteria_provided,_single_submitter;CLNSIG=Uncertain_significance;CLNVC=single_nucleotide_variant;CLNVCSO=SO:0001483;GENEINFO=PLEC:5339;MC=SO:0001583|missense_variant;ORIGIN=1;Pangolin=ENSG00000178209.15|28:0.0|-39:-0.0
chr8	143932511	595929	C	T	.	.	AF_EXAC=3e-05;ALLELEID=586990;CLNDN=not_provided;CLNDISDB=MedGen:CN517202;CLNHGVS=NC_000008.11:g.143932511C>T;CLNREVSTAT=criteria_provided,_single_submitter;CLNSIG=Uncertain_significance;CLNVC=single_nucleotide_variant;CLNVCSO=SO:0001483;GENEINFO=PLEC:5339;MC=SO:0001819|synonymous_variant;ORIGIN=1;RS=782459118;Pangolin=ENSG00000178209.15|27:0.01|50:-0.0
chr8	143932513	597548	C	A	.	.	ALLELEID=588609;CLNDN=Epidermolysis_bullosa_simplex,_Ogna_type|Epidermolysis_bullosa_simplex_with_muscular_dystrophy|Epidermolysis_bullosa_simplex_with_pyloric_atresia|Limb-girdle_muscular_dystrophy,_type_2Q|Epidermolysis_bullosa_simplex_with_nail_dystrophy|not_provided;CLNDISDB=MONDO:MONDO:0007555,MedGen:C0432317,OMIM:131950,Orphanet:ORPHA79401,SNOMED_CT:398071000|MONDO:MONDO:0009181,MedGen:C2931072,OMIM:226670,Orphanet:ORPHA257|MONDO:MONDO:0012807,MedGen:C2677349,OMIM:612138,Orphanet:ORPHA158684|MONDO:MONDO:0013390,MedGen:C3150989,OMIM:613723,Orphanet:ORPHA254361|MONDO:MONDO:0014661,MedGen:C4225309,OMIM:616487|MedGen:CN517202;CLNHGVS=NC_000008.11:g.143932513C>A;CLNREVSTAT=criteria_provided,_multiple_submitters,_no_conflicts;CLNSIG=Uncertain_significance;CLNVC=single_nucleotide_variant;CLNVCSO=SO:0001483;GENEINFO=PLEC:5339;MC=SO:0001583|missense_variant;ORIGIN=1;RS=1356690324;Pangolin=ENSG00000178209.15|-7:0.01|48:-0.0
chr8	143932533	1050326	A	G	.	.	ALLELEID=1037855;CLNDN=not_provided;CLNDISDB=MedGen:CN517202;CLNHGVS=NC_000008.11:g.143932533A>G;CLNREVSTAT=no_assertion_criteria_provided;CLNSIG=Uncertain_significance;CLNVC=single_nucleotide_variant;CLNVCSO=SO:0001483;GENEINFO=PLEC:5339;MC=SO:0001583|missense_variant;ORIGIN=0;Pangolin=ENSG00000178209.15|-7:0.0|16:-0.0
chr8	143932543	598573	G	A	.	.	AF_EXAC=3e-05;ALLELEID=589634;CLNDN=not_provided;CLNDISDB=MedGen:CN517202;CLNHGVS=NC_000008.11:g.143932543G>A;CLNREVSTAT=criteria_provided,_single_submitter;CLNSIG=Uncertain_significance;CLNVC=single_nucleotide_variant;CLNVCSO=SO:0001483;GENEINFO=PLEC:5339;MC=SO:0001583|missense_variant;ORIGIN=1;RS=782249405;Pangolin=ENSG00000178209.15|-5:0.01|-26:-0.0
chr8	143932546	846711	G	A	.	.	ALLELEID=834282;CLNDN=Epidermolysis_bullosa_simplex,_Ogna_type|Epidermolysis_bullosa_simplex_with_muscular_dystrophy|Epidermolysis_bullosa_simplex_with_pyloric_atresia|Limb-girdle_muscular_dystrophy,_type_2Q|Epidermolysis_bullosa_simplex_with_nail_dystrophy;CLNDISDB=MONDO:MONDO:0007555,MedGen:C0432317,OMIM:131950,Orphanet:ORPHA79401,SNOMED_CT:398071000|MONDO:MONDO:0009181,MedGen:C2931072,OMIM:226670,Orphanet:ORPHA257|MONDO:MONDO:0012807,MedGen:C2677349,OMIM:612138,Orphanet:ORPHA158684|MONDO:MONDO:0013390,MedGen:C3150989,OMIM:613723,Orphanet:ORPHA254361|MONDO:MONDO:0014661,MedGen:C4225309,OMIM:616487;CLNHGVS=NC_000008.11:g.143932546G>A;CLNREVSTAT=criteria_provided,_single_submitter;CLNSIG=Uncertain_significance;CLNVC=single_nucleotide_variant;CLNVCSO=SO:0001483;GENEINFO=PLEC:5339;MC=SO:0001583|missense_variant;ORIGIN=1;Pangolin=ENSG00000178209.15|3:0.0|15:-0.01
chr8	143932630	285129	C	A	.	.	ALLELEID=269366;CLNDN=not_provided;CLNDISDB=MedGen:CN517202;CLNHGVS=NC_000008.11:g.143932630C>A;CLNREVSTAT=criteria_provided,_single_submitter;CLNSIG=Uncertain_significance;CLNVC=single_nucleotide_variant;CLNVCSO=SO:0001483;GENEINFO=PLEC:5339;MC=SO:0001627|intron_variant;ORIGIN=1;RS=886044838;Pangolin=ENSG00000178209.15|21:0.65|5:-0.17
chr8	143932663	478792	C	T	.	.	ALLELEID=457401;CLNDN=Epidermolysis_bullosa_simplex,_Ogna_type|Epidermolysis_bullosa_simplex_with_muscular_dystrophy|Epidermolysis_bullosa_simplex_with_pyloric_atresia|Limb-girdle_muscular_dystrophy,_type_2Q|Epidermolysis_bullosa_simplex_with_nail_dystrophy;CLNDISDB=MONDO:MONDO:0007555,MedGen:C0432317,OMIM:131950,Orphanet:ORPHA79401,SNOMED_CT:398071000|MONDO:MONDO:0009181,MedGen:C2931072,OMIM:226670,Orphanet:ORPHA257|MONDO:MONDO:0012807,MedGen:C2677349,OMIM:612138,Orphanet:ORPHA158684|MONDO:MONDO:0013390,MedGen:C3150989,OMIM:613723,Orphanet:ORPHA254361|MONDO:MONDO:0014661,MedGen:C4225309,OMIM:616487;CLNHGVS=NC_000008.11:g.143932663C>T;CLNREVSTAT=criteria_provided,_single_submitter;CLNSIG=Uncertain_significance;CLNVC=single_nucleotide_variant;CLNVCSO=SO:0001483;GENEINFO=PLEC:5339;MC=SO:0001583|missense_variant;ORIGIN=1;RS=1346840219;Pangolin=ENSG00000178209.15|49:0.0|-12:-0.0
chr8	143932664	478591	G	A	.	.	ALLELEID=457405;CLNDN=Epidermolysis_bullosa_simplex,_Ogna_type|Epidermolysis_bullosa_simplex_with_muscular_dystrophy|Epidermolysis_bullosa_simplex_with_pyloric_atresia|Limb-girdle_muscular_dystrophy,_type_2Q|Epidermolysis_bullosa_simplex_with_nail_dystrophy;CLNDISDB=MONDO:MONDO:0007555,MedGen:C0432317,OMIM:131950,Orphanet:ORPHA79401,SNOMED_CT:398071000|MONDO:MONDO:0009181,MedGen:C2931072,OMIM:226670,Orphanet:ORPHA257|MONDO:MONDO:0012807,MedGen:C2677349,OMIM:612138,Orphanet:ORPHA158684|MONDO:MONDO:0013390,MedGen:C3150989,OMIM:613723,Orphanet:ORPHA254361|MONDO:MONDO:0014661,MedGen:C4225309,OMIM:616487;CLNHGVS=NC_000008.11:g.143932664G>A;CLNREVSTAT=criteria_provided,_single_submitter;CLNSIG=Uncertain_significance;CLNVC=single_nucleotide_variant;CLNVCSO=SO:0001483;GENEINFO=PLEC:5339;MC=SO:0001583|missense_variant;ORIGIN=1;RS=556691235;Pangolin=ENSG00000178209.15|48:0.0|42:-0.0
chr8	143932664	839277	G	C	.	.	ALLELEID=834283;CLNDN=Epidermolysis_bullosa_simplex,_Ogna_type|Epidermolysis_bullosa_simplex_with_muscular_dystrophy|Epidermolysis_bullosa_simplex_with_pyloric_atresia|Limb-girdle_muscular_dystrophy,_type_2Q|Epidermolysis_bullosa_simplex_with_nail_dystrophy;CLNDISDB=MONDO:MONDO:0007555,MedGen:C0432317,OMIM:131950,Orphanet:ORPHA79401,SNOMED_CT:398071000|MONDO:MONDO:0009181,MedGen:C2931072,OMIM:226670,Orphanet:ORPHA257|MONDO:MONDO:0012807,MedGen:C2677349,OMIM:612138,Orphanet:ORPHA158684|MONDO:MONDO:0013390,MedGen:C3150989,OMIM:613723,Orphanet:ORPHA254361|MONDO:MONDO:0014661,MedGen:C4225309,OMIM:616487;CLNHGVS=NC_000008.11:g.143932664G>C;CLNREVSTAT=criteria_provided,_single_submitter;CLNSIG=Uncertain_significance;CLNVC=single_nucleotide_variant;CLNVCSO=SO:0001483;GENEINFO=PLEC:5339;MC=SO:0001583|missense_variant;ORIGIN=1;Pangolin=ENSG00000178209.15|48:0.01|-29:-0.0
chr8	143932672	538936	C	T	.	.	AF_EXAC=1e-05;ALLELEID=523685;CLNDN=Epidermolysis_bullosa_simplex,_Ogna_type|Epidermolysis_bullosa_simplex_with_muscular_dystrophy|Epidermolysis_bullosa_simplex_with_pyloric_atresia|Limb-girdle_muscular_dystrophy,_type_2Q|Epidermolysis_bullosa_simplex_with_nail_dystrophy;CLNDISDB=MONDO:MONDO:0007555,MedGen:C0432317,OMIM:131950,Orphanet:ORPHA79401,SNOMED_CT:398071000|MONDO:MONDO:0009181,MedGen:C2931072,OMIM:226670,Orphanet:ORPHA257|MONDO:MONDO:0012807,MedGen:C2677349,OMIM:612138,Orphanet:ORPHA158684|MONDO:MONDO:0013390,MedGen:C3150989,OMIM:613723,Orphanet:ORPHA254361|MONDO:MONDO:0014661,MedGen:C4225309,OMIM:616487;CLNHGVS=NC_000008.11:g.143932672C>T;CLNREVSTAT=criteria_provided,_single_submitter;CLNSIG=Uncertain_significance;CLNVC=single_nucleotide_variant;CLNVCSO=SO:0001483;GENEINFO=PLEC:5339;MC=SO:0001583|missense_variant;ORIGIN=1;RS=782375393;Pangolin=ENSG00000178209.15|34:0.01|-37:-0.0
chr8	143932678	950902	C	T	.	.	ALLELEID=925065;CLNDN=Epidermolysis_bullosa_simplex,_Ogna_type|Epidermolysis_bullosa_simplex_with_muscular_dystrophy|Epidermolysis_bullosa_simplex_with_pyloric_atresia|Limb-girdle_muscular_dystrophy,_type_2Q|Epidermolysis_bullosa_simplex_with_nail_dystrophy;CLNDISDB=MONDO:MONDO:0007555,MedGen:C0432317,OMIM:131950,Orphanet:ORPHA79401,SNOMED_CT:398071000|MONDO:MONDO:0009181,MedGen:C2931072,OMIM:226670,Orphanet:ORPHA257|MONDO:MONDO:0012807,MedGen:C2677349,OMIM:612138,Orphanet:ORPHA158684|MONDO:MONDO:0013390,MedGen:C3150989,OMIM:613723,Orphanet:ORPHA254361|MONDO:MONDO:0014661,MedGen:C4225309,OMIM:616487;CLNHGVS=NC_000008.11:g.143932678C>T;CLNREVSTAT=criteria_provided,_single_submitter;CLNSIG=Uncertain_significance;CLNVC=single_nucleotide_variant;CLNVCSO=SO:0001483;GENEINFO=PLEC:5339;MC=SO:0001583|missense_variant;ORIGIN=1;Pangolin=ENSG00000178209.15|34:0.0|28:-0.0
chr8	143932679	194602	G	A	.	.	AF_ESP=8e-05;AF_EXAC=3e-05;AF_TGP=0.0002;ALLELEID=191765;CLNDN=not_provided;CLNDISDB=MedGen:CN517202;CLNHGVS=NC_000008.11:g.143932679G>A;CLNREVSTAT=criteria_provided,_single_submitter;CLNSIG=Uncertain_significance;CLNVC=single_nucleotide_variant;CLNVCSO=SO:0001483;GENEINFO=PLEC:5339;MC=SO:0001583|missense_variant;ORIGIN=1;RS=376215217;Pangolin=ENSG00000178209.15|33:0.0|27:-0.0
chr8	143932690	538916	C	T	.	.	AF_ESP=0.00016;AF_EXAC=0.00026;AF_TGP=0.0002;ALLELEID=523207;CLNDN=Epidermolysis_bullosa_simplex,_Ogna_type|Epidermolysis_bullosa_simplex_with_muscular_dystrophy|Epidermolysis_bullosa_simplex_with_pyloric_atresia|Limb-girdle_muscular_dystrophy,_type_2Q|Epidermolysis_bullosa_simplex_with_nail_dystrophy|not_provided;CLNDISDB=MONDO:MONDO:0007555,MedGen:C0432317,OMIM:131950,Orphanet:ORPHA79401,SNOMED_CT:398071000|MONDO:MONDO:0009181,MedGen:C2931072,OMIM:226670,Orphanet:ORPHA257|MONDO:MONDO:0012807,MedGen:C2677349,OMIM:612138,Orphanet:ORPHA158684|MONDO:MONDO:0013390,MedGen:C3150989,OMIM:613723,Orphanet:ORPHA254361|MONDO:MONDO:0014661,MedGen:C4225309,OMIM:616487|MedGen:CN517202;CLNHGVS=NC_000008.11:g.143932690C>T;CLNREVSTAT=criteria_provided,_conflicting_interpretations;CLNSIG=Conflicting_interpretations_of_pathogenicity;CLNSIGCONF=Likely_benign(1),Uncertain_significance(1);CLNVC=single_nucleotide_variant;CLNVCSO=SO:0001483;GENEINFO=PLEC:5339;MC=SO:0001583|missense_variant;ORIGIN=1;RS=200259757;Pangolin=ENSG00000178209.15|-2:0.03|-41:-0.0
chr8	143932691	567914	G	A	.	.	AF_EXAC=5e-05;AF_TGP=0.0002;ALLELEID=564790;CLNDN=Epidermolysis_bullosa_simplex,_Ogna_type|Epidermolysis_bullosa_simplex_with_muscular_dystrophy|Epidermolysis_bullosa_simplex_with_pyloric_atresia|Limb-girdle_muscular_dystrophy,_type_2Q|Epidermolysis_bullosa_simplex_with_nail_dystrophy;CLNDISDB=MONDO:MONDO:0007555,MedGen:C0432317,OMIM:131950,Orphanet:ORPHA79401,SNOMED_CT:398071000|MONDO:MONDO:0009181,MedGen:C2931072,OMIM:226670,Orphanet:ORPHA257|MONDO:MONDO:0012807,MedGen:C2677349,OMIM:612138,Orphanet:ORPHA158684|MONDO:MONDO:0013390,MedGen:C3150989,OMIM:613723,Orphanet:ORPHA254361|MONDO:MONDO:0014661,MedGen:C4225309,OMIM:616487;CLNHGVS=NC_000008.11:g.143932691G>A;CLNREVSTAT=criteria_provided,_single_submitter;CLNSIG=Uncertain_significance;CLNVC=single_nucleotide_variant;CLNVCSO=SO:0001483;GENEINFO=PLEC:5339;MC=SO:0001583|missense_variant;ORIGIN=1;RS=554022624;Pangolin=ENSG00000178209.15|15:0.0|21:-0.0
chr8	143932693	471548	G	C	.	.	AF_ESP=8e-05;AF_EXAC=2e-05;ALLELEID=458022;CLNDN=Epidermolysis_bullosa_simplex,_Ogna_type|Epidermolysis_bullosa_simplex_with_muscular_dystrophy|Epidermolysis_bullosa_simplex_with_pyloric_atresia|Limb-girdle_muscular_dystrophy,_type_2Q|Epidermolysis_bullosa_simplex_with_nail_dystrophy;CLNDISDB=MONDO:MONDO:0007555,MedGen:C0432317,OMIM:131950,Orphanet:ORPHA79401,SNOMED_CT:398071000|MONDO:MONDO:0009181,MedGen:C2931072,OMIM:226670,Orphanet:ORPHA257|MONDO:MONDO:0012807,MedGen:C2677349,OMIM:612138,Orphanet:ORPHA158684|MONDO:MONDO:0013390,MedGen:C3150989,OMIM:613723,Orphanet:ORPHA254361|MONDO:MONDO:0014661,MedGen:C4225309,OMIM:616487;CLNHGVS=NC_000008.11:g.143932693G>C;CLNREVSTAT=criteria_provided,_single_submitter;CLNSIG=Uncertain_significance;CLNVC=single_nucleotide_variant;CLNVCSO=SO:0001483;GENEINFO=PLEC:5339;MC=SO:0001583|missense_variant;ORIGIN=1;RS=374313865;Pangolin=ENSG00000178209.15|-1:0.0|13:-0.0
chr8	143932697	432425	C	T	.	.	AF_ESP=8e-05;ALLELEID=425786;CLNDN=Epidermolysis_bullosa_simplex,_Ogna_type|Epidermolysis_bullosa_simplex_with_muscular_dystrophy|Epidermolysis_bullosa_simplex_with_pyloric_atresia|Limb-girdle_muscular_dystrophy,_type_2Q|Epidermolysis_bullosa_simplex_with_nail_dystrophy|not_provided;CLNDISDB=MONDO:MONDO:0007555,MedGen:C0432317,OMIM:131950,Orphanet:ORPHA79401,SNOMED_CT:398071000|MONDO:MONDO:0009181,MedGen:C2931072,OMIM:226670,Orphanet:ORPHA257|MONDO:MONDO:0012807,MedGen:C2677349,OMIM:612138,Orphanet:ORPHA158684|MONDO:MONDO:0013390,MedGen:C3150989,OMIM:613723,Orphanet:ORPHA254361|MONDO:MONDO:0014661,MedGen:C4225309,OMIM:616487|MedGen:CN517202;CLNHGVS=NC_000008.11:g.143932697C>T;CLNREVSTAT=criteria_provided,_multiple_submitters,_no_conflicts;CLNSIG=Uncertain_significance;CLNVC=single_nucleotide_variant;CLNVCSO=SO:0001483;GENEINFO=PLEC:5339;MC=SO:0001583|missense_variant;ORIGIN=1;RS=368520468;Pangolin=ENSG00000178209.15|9:0.01|-46:-0.0
chr8	143932711	499694	C	T	.	.	ALLELEID=491118;CLNDN=not_provided;CLNDISDB=MedGen:CN517202;CLNHGVS=NC_000008.11:g.143932711C>T;CLNREVSTAT=criteria_provided,_single_submitter;CLNSIG=Uncertain_significance;CLNVC=single_nucleotide_variant;CLNVCSO=SO:0001483;GENEINFO=PLEC:5339;MC=SO:0001583|missense_variant;ORIGIN=1;RS=1204272987;Pangolin=ENSG00000178209.15|-5:0.01|-5:-0.0
chr8	143932784	287933	G	A	.	.	AF_ESP=8e-05;AF_EXAC=5e-05;ALLELEID=272170;CLNDN=Epidermolysis_bullosa_simplex,_Ogna_type|Epidermolysis_bullosa_simplex_with_muscular_dystrophy|Epidermolysis_bullosa_simplex_with_pyloric_atresia|Limb-girdle_muscular_dystrophy,_type_2Q|Epidermolysis_bullosa_simplex_with_nail_dystrophy|not_provided;CLNDISDB=MONDO:MONDO:0007555,MedGen:C0432317,OMIM:131950,Orphanet:ORPHA79401,SNOMED_CT:398071000|MONDO:MONDO:0009181,MedGen:C2931072,OMIM:226670,Orphanet:ORPHA257|MONDO:MONDO:0012807,MedGen:C2677349,OMIM:612138,Orphanet:ORPHA158684|MONDO:MONDO:0013390,MedGen:C3150989,OMIM:613723,Orphanet:ORPHA254361|MONDO:MONDO:0014661,MedGen:C4225309,OMIM:616487|MedGen:CN517202;CLNHGVS=NC_000008.11:g.143932784G>A;CLNREVSTAT=criteria_provided,_conflicting_interpretations;CLNSIG=Conflicting_interpretations_of_pathogenicity;CLNSIGCONF=Likely_benign(1),Uncertain_significance(1);CLNVC=single_nucleotide_variant;CLNVCSO=SO:0001483;GENEINFO=PLEC:5339;MC=SO:0001627|intron_variant;ORIGIN=1;RS=371976170;Pangolin=ENSG00000178209.15|5:0.0|9:-0.0
chr8	143932797	281224	T	C	.	.	ALLELEID=265461;CLNDN=Epidermolysis_bullosa_simplex,_Ogna_type|Epidermolysis_bullosa_simplex_with_muscular_dystrophy|Epidermolysis_bullosa_simplex_with_pyloric_atresia|Limb-girdle_muscular_dystrophy,_type_2Q|Epidermolysis_bullosa_simplex_with_nail_dystrophy|not_provided;CLNDISDB=MONDO:MONDO:0007555,MedGen:C0432317,OMIM:131950,Orphanet:ORPHA79401,SNOMED_CT:398071000|MONDO:MONDO:0009181,MedGen:C2931072,OMIM:226670,Orphanet:ORPHA257|MONDO:MONDO:0012807,MedGen:C2677349,OMIM:612138,Orphanet:ORPHA158684|MONDO:MONDO:0013390,MedGen:C3150989,OMIM:613723,Orphanet:ORPHA254361|MONDO:MONDO:0014661,MedGen:C4225309,OMIM:616487|MedGen:CN517202;CLNHGVS=NC_000008.11:g.143932797T>C;CLNREVSTAT=criteria_provided,_multiple_submitters,_no_conflicts;CLNSIG=Uncertain_significance;CLNVC=single_nucleotide_variant;CLNVCSO=SO:0001483;GENEINFO=PLEC:5339;MC=SO:0001583|missense_variant;ORIGIN=1;RS=886044773;Pangolin=ENSG00000178209.15|11:0.0|-4:-0.0
chr8	143932803	578938	C	T	.	.	AF_ESP=8e-05;AF_EXAC=0.0001;AF_TGP=0.0006;ALLELEID=564794;CLNDN=Epidermolysis_bullosa_simplex,_Ogna_type|Epidermolysis_bullosa_simplex_with_muscular_dystrophy|Epidermolysis_bullosa_simplex_with_pyloric_atresia|Limb-girdle_muscular_dystrophy,_type_2Q|Epidermolysis_bullosa_simplex_with_nail_dystrophy;CLNDISDB=MONDO:MONDO:0007555,MedGen:C0432317,OMIM:131950,Orphanet:ORPHA79401,SNOMED_CT:398071000|MONDO:MONDO:0009181,MedGen:C2931072,OMIM:226670,Orphanet:ORPHA257|MONDO:MONDO:0012807,MedGen:C2677349,OMIM:612138,Orphanet:ORPHA158684|MONDO:MONDO:0013390,MedGen:C3150989,OMIM:613723,Orphanet:ORPHA254361|MONDO:MONDO:0014661,MedGen:C4225309,OMIM:616487;CLNHGVS=NC_000008.11:g.143932803C>T;CLNREVSTAT=criteria_provided,_single_submitter;CLNSIG=Uncertain_significance;CLNVC=single_nucleotide_variant;CLNVCSO=SO:0001483;GENEINFO=PLEC:5339;MC=SO:0001583|missense_variant;ORIGIN=1;RS=199826059;Pangolin=ENSG00000178209.15|-10:0.0|5:-0.0
chr8	143932804	845957	G	A	.	.	ALLELEID=834284;CLNDN=Epidermolysis_bullosa_simplex,_Ogna_type|Epidermolysis_bullosa_simplex_with_muscular_dystrophy|Epidermolysis_bullosa_simplex_with_pyloric_atresia|Limb-girdle_muscular_dystrophy,_type_2Q|Epidermolysis_bullosa_simplex_with_nail_dystrophy;CLNDISDB=MONDO:MONDO:0007555,MedGen:C0432317,OMIM:131950,Orphanet:ORPHA79401,SNOMED_CT:398071000|MONDO:MONDO:0009181,MedGen:C2931072,OMIM:226670,Orphanet:ORPHA257|MONDO:MONDO:0012807,MedGen:C2677349,OMIM:612138,Orphanet:ORPHA158684|MONDO:MONDO:0013390,MedGen:C3150989,OMIM:613723,Orphanet:ORPHA254361|MONDO:MONDO:0014661,MedGen:C4225309,OMIM:616487;CLNHGVS=NC_000008.11:g.143932804G>A;CLNREVSTAT=criteria_provided,_single_submitter;CLNSIG=Uncertain_significance;CLNVC=single_nucleotide_variant;CLNVCSO=SO:0001483;GENEINFO=PLEC:5339;MC=SO:0001583|missense_variant;ORIGIN=1;Pangolin=ENSG00000178209.15|1:0.0|-11:-0.0
chr8	143932809	471547	C	T	.	.	AF_EXAC=3e-05;ALLELEID=457406;CLNDN=Epidermolysis_bullosa_simplex,_Ogna_type|Epidermolysis_bullosa_simplex_with_muscular_dystrophy|Epidermolysis_bullosa_simplex_with_pyloric_atresia|Limb-girdle_muscular_dystrophy,_type_2Q|Epidermolysis_bullosa_simplex_with_nail_dystrophy;CLNDISDB=MONDO:MONDO:0007555,MedGen:C0432317,OMIM:131950,Orphanet:ORPHA79401,SNOMED_CT:398071000|MONDO:MONDO:0009181,MedGen:C2931072,OMIM:226670,Orphanet:ORPHA257|MONDO:MONDO:0012807,MedGen:C2677349,OMIM:612138,Orphanet:ORPHA158684|MONDO:MONDO:0013390,MedGen:C3150989,OMIM:613723,Orphanet:ORPHA254361|MONDO:MONDO:0014661,MedGen:C4225309,OMIM:616487;CLNHGVS=NC_000008.11:g.143932809C>T;CLNREVSTAT=criteria_provided,_single_submitter;CLNSIG=Uncertain_significance;CLNVC=single_nucleotide_variant;CLNVCSO=SO:0001483;GENEINFO=PLEC:5339;MC=SO:0001583|missense_variant;ORIGIN=1;RS=782426860;Pangolin=ENSG00000178209.15|-1:0.03|43:-0.0
chr8	143932825	501174	G	A	.	.	AF_EXAC=0.0002;AF_TGP=0.0004;ALLELEID=492598;CLNDN=not_provided;CLNDISDB=MedGen:CN517202;CLNHGVS=NC_000008.11:g.143932825G>A;CLNREVSTAT=criteria_provided,_multiple_submitters,_no_conflicts;CLNSIG=Uncertain_significance;CLNVC=single_nucleotide_variant;CLNVCSO=SO:0001483;GENEINFO=PLEC:5339;MC=SO:0001583|missense_variant;ORIGIN=1;RS=532321410;Pangolin=ENSG00000178209.15|-32:0.0|-32:-0.0
chr8	143932826	568145	G	C	.	.	ALLELEID=562059;CLNDN=Epidermolysis_bullosa_simplex,_Ogna_type|Epidermolysis_bullosa_simplex_with_muscular_dystrophy|Epidermolysis_bullosa_simplex_with_pyloric_atresia|Limb-girdle_muscular_dystrophy,_type_2Q|Epidermolysis_bullosa_simplex_with_nail_dystrophy;CLNDISDB=MONDO:MONDO:0007555,MedGen:C0432317,OMIM:131950,Orphanet:ORPHA79401,SNOMED_CT:398071000|MONDO:MONDO:0009181,MedGen:C2931072,OMIM:226670,Orphanet:ORPHA257|MONDO:MONDO:0012807,MedGen:C2677349,OMIM:612138,Orphanet:ORPHA158684|MONDO:MONDO:0013390,MedGen:C3150989,OMIM:613723,Orphanet:ORPHA254361|MONDO:MONDO:0014661,MedGen:C4225309,OMIM:616487;CLNHGVS=NC_000008.11:g.143932826G>C;CLNREVSTAT=criteria_provided,_single_submitter;CLNSIG=Uncertain_significance;CLNVC=single_nucleotide_variant;CLNVCSO=SO:0001483;GENEINFO=PLEC:5339;MC=SO:0001583|missense_variant;ORIGIN=1;RS=1564131156;Pangolin=ENSG00000178209.15|24:0.0|-33:-0.0
chr8	143932837	863063	T	C	.	.	ALLELEID=834285;CLNDN=Epidermolysis_bullosa_simplex,_Ogna_type|Epidermolysis_bullosa_simplex_with_muscular_dystrophy|Epidermolysis_bullosa_simplex_with_pyloric_atresia|Limb-girdle_muscular_dystrophy,_type_2Q|Epidermolysis_bullosa_simplex_with_nail_dystrophy;CLNDISDB=MONDO:MONDO:0007555,MedGen:C0432317,OMIM:131950,Orphanet:ORPHA79401,SNOMED_CT:398071000|MONDO:MONDO:0009181,MedGen:C2931072,OMIM:226670,Orphanet:ORPHA257|MONDO:MONDO:0012807,MedGen:C2677349,OMIM:612138,Orphanet:ORPHA158684|MONDO:MONDO:0013390,MedGen:C3150989,OMIM:613723,Orphanet:ORPHA254361|MONDO:MONDO:0014661,MedGen:C4225309,OMIM:616487;CLNHGVS=NC_000008.11:g.143932837T>C;CLNREVSTAT=criteria_provided,_single_submitter;CLNSIG=Uncertain_significance;CLNVC=single_nucleotide_variant;CLNVCSO=SO:0001483;GENEINFO=PLEC:5339;MC=SO:0001583|missense_variant;ORIGIN=1;Pangolin=ENSG00000178209.15|5:0.0|-44:-0.0
chr8	143932845	548530	T	C	.	.	ALLELEID=539009;CLNDN=Epidermolysis_bullosa_simplex,_Ogna_type;CLNDISDB=MONDO:MONDO:0007555,MedGen:C0432317,OMIM:131950,Orphanet:ORPHA79401,SNOMED_CT:398071000;CLNHGVS=NC_000008.11:g.143932845T>C;CLNREVSTAT=criteria_provided,_single_submitter;CLNSIG=Uncertain_significance;CLNVC=single_nucleotide_variant;CLNVCSO=SO:0001483;GENEINFO=PLEC:5339;MC=SO:0001583|missense_variant;ORIGIN=4;RS=1554718277;Pangolin=ENSG00000178209.15|-5:0.0|44:-0.0
chr8	143932850	1021045	G	A	.	.	ALLELEID=1007833;CLNDN=Epidermolysis_bullosa_simplex,_Ogna_type|Epidermolysis_bullosa_simplex_with_muscular_dystrophy|Epidermolysis_bullosa_simplex_with_pyloric_atresia|Limb-girdle_muscular_dystrophy,_type_2Q|Epidermolysis_bullosa_simplex_with_nail_dystrophy;CLNDISDB=MONDO:MONDO:0007555,MedGen:C0432317,OMIM:131950,Orphanet:ORPHA79401,SNOMED_CT:398071000|MONDO:MONDO:0009181,MedGen:C2931072,OMIM:226670,Orphanet:ORPHA257|MONDO:MONDO:0012807,MedGen:C2677349,OMIM:612138,Orphanet:ORPHA158684|MONDO:MONDO:0013390,MedGen:C3150989,OMIM:613723,Orphanet:ORPHA254361|MONDO:MONDO:0014661,MedGen:C4225309,OMIM:616487;CLNHGVS=NC_000008.11:g.143932850G>A;CLNREVSTAT=criteria_provided,_single_submitter;CLNSIG=Uncertain_significance;CLNVC=single_nucleotide_variant;CLNVCSO=SO:0001483;GENEINFO=PLEC:5339;MC=SO:0001819|synonymous_variant;ORIGIN=1;Pangolin=ENSG00000178209.15|2:0.02|30:-0.0
chr8	143932854	403326	C	T	.	.	AF_ESP=0.00016;AF_EXAC=6e-05;ALLELEID=390580;CLNDN=Epidermolysis_bullosa_simplex,_Ogna_type|Epidermolysis_bullosa_simplex_with_muscular_dystrophy|Epidermolysis_bullosa_simplex_with_pyloric_atresia|Limb-girdle_muscular_dystrophy,_type_2Q|Epidermolysis_bullosa_simplex_with_nail_dystrophy|not_specified;CLNDISDB=MONDO:MONDO:0007555,MedGen:C0432317,OMIM:131950,Orphanet:ORPHA79401,SNOMED_CT:398071000|MONDO:MONDO:0009181,MedGen:C2931072,OMIM:226670,Orphanet:ORPHA257|MONDO:MONDO:0012807,MedGen:C2677349,OMIM:612138,Orphanet:ORPHA158684|MONDO:MONDO:0013390,MedGen:C3150989,OMIM:613723,Orphanet:ORPHA254361|MONDO:MONDO:0014661,MedGen:C4225309,OMIM:616487|MedGen:CN169374;CLNHGVS=NC_000008.11:g.143932854C>T;CLNREVSTAT=criteria_provided,_multiple_submitters,_no_conflicts;CLNSIG=Uncertain_significance;CLNVC=single_nucleotide_variant;CLNVCSO=SO:0001483;GENEINFO=PLEC:5339;MC=SO:0001583|missense_variant;ORIGIN=1;RS=376555091;Pangolin=ENSG00000178209.15|34:0.0|26:-0.0
chr8	143932862	502144	G	A	.	.	AF_ESP=8e-05;AF_EXAC=0.00012;ALLELEID=493568;CLNDN=Epidermolysis_bullosa_simplex,_Ogna_type|Epidermolysis_bullosa_simplex_with_muscular_dystrophy|Epidermolysis_bullosa_simplex_with_pyloric_atresia|Limb-girdle_muscular_dystrophy,_type_2Q|Epidermolysis_bullosa_simplex_with_nail_dystrophy|not_provided;CLNDISDB=MONDO:MONDO:0007555,MedGen:C0432317,OMIM:131950,Orphanet:ORPHA79401,SNOMED_CT:398071000|MONDO:MONDO:0009181,MedGen:C2931072,OMIM:226670,Orphanet:ORPHA257|MONDO:MONDO:0012807,MedGen:C2677349,OMIM:612138,Orphanet:ORPHA158684|MONDO:MONDO:0013390,MedGen:C3150989,OMIM:613723,Orphanet:ORPHA254361|MONDO:MONDO:0014661,MedGen:C4225309,OMIM:616487|MedGen:CN517202;CLNHGVS=NC_000008.11:g.143932862G>A;CLNREVSTAT=criteria_provided,_conflicting_interpretations;CLNSIG=Conflicting_interpretations_of_pathogenicity;CLNSIGCONF=Likely_benign(1),Uncertain_significance(1);CLNVC=single_nucleotide_variant;CLNVCSO=SO:0001483;GENEINFO=PLEC:5339;MC=SO:0001819|synonymous_variant;ORIGIN=1;RS=369796183;Pangolin=ENSG00000178209.15|2:0.0|26:-0.0
chr8	143932863	1010993	C	T	.	.	ALLELEID=992605;CLNDN=Epidermolysis_bullosa_simplex,_Ogna_type|Epidermolysis_bullosa_simplex_with_muscular_dystrophy|Epidermolysis_bullosa_simplex_with_pyloric_atresia|Limb-girdle_muscular_dystrophy,_type_2Q|Epidermolysis_bullosa_simplex_with_nail_dystrophy;CLNDISDB=MONDO:MONDO:0007555,MedGen:C0432317,OMIM:131950,Orphanet:ORPHA79401,SNOMED_CT:398071000|MONDO:MONDO:0009181,MedGen:C2931072,OMIM:226670,Orphanet:ORPHA257|MONDO:MONDO:0012807,MedGen:C2677349,OMIM:612138,Orphanet:ORPHA158684|MONDO:MONDO:0013390,MedGen:C3150989,OMIM:613723,Orphanet:ORPHA254361|MONDO:MONDO:0014661,MedGen:C4225309,OMIM:616487;CLNHGVS=NC_000008.11:g.143932863C>T;CLNREVSTAT=criteria_provided,_single_submitter;CLNSIG=Uncertain_significance;CLNVC=single_nucleotide_variant;CLNVCSO=SO:0001483;GENEINFO=PLEC:5339;MC=SO:0001583|missense_variant;ORIGIN=1;Pangolin=ENSG00000178209.15|17:0.0|34:-0.0
chr8	143932872	1045775	G	A	.	.	ALLELEID=1028356;CLNDN=Epidermolysis_bullosa_simplex,_Ogna_type|Epidermolysis_bullosa_simplex_with_muscular_dystrophy|Epidermolysis_bullosa_simplex_with_pyloric_atresia|Limb-girdle_muscular_dystrophy,_type_2Q|Epidermolysis_bullosa_simplex_with_nail_dystrophy;CLNDISDB=MONDO:MONDO:0007555,MedGen:C0432317,OMIM:131950,Orphanet:ORPHA79401,SNOMED_CT:398071000|MONDO:MONDO:0009181,MedGen:C2931072,OMIM:226670,Orphanet:ORPHA257|MONDO:MONDO:0012807,MedGen:C2677349,OMIM:612138,Orphanet:ORPHA158684|MONDO:MONDO:0013390,MedGen:C3150989,OMIM:613723,Orphanet:ORPHA254361|MONDO:MONDO:0014661,MedGen:C4225309,OMIM:616487;CLNHGVS=NC_000008.11:g.143932872G>A;CLNREVSTAT=criteria_provided,_single_submitter;CLNSIG=Uncertain_significance;CLNVC=single_nucleotide_variant;CLNVCSO=SO:0001483;GENEINFO=PLEC:5339;MC=SO:0001583|missense_variant;ORIGIN=1;Pangolin=ENSG00000178209.15|2:0.01|25:-0.0
chr8	143932880	283958	G	A	.	.	AF_EXAC=0.00021;AF_TGP=0.0002;ALLELEID=268195;CLNDN=Epidermolysis_bullosa_simplex,_Ogna_type|Epidermolysis_bullosa_simplex_with_muscular_dystrophy|Epidermolysis_bullosa_simplex_with_pyloric_atresia|Limb-girdle_muscular_dystrophy,_type_2Q|Epidermolysis_bullosa_simplex_with_nail_dystrophy|not_specified|not_provided;CLNDISDB=MONDO:MONDO:0007555,MedGen:C0432317,OMIM:131950,Orphanet:ORPHA79401,SNOMED_CT:398071000|MONDO:MONDO:0009181,MedGen:C2931072,OMIM:226670,Orphanet:ORPHA257|MONDO:MONDO:0012807,MedGen:C2677349,OMIM:612138,Orphanet:ORPHA158684|MONDO:MONDO:0013390,MedGen:C3150989,OMIM:613723,Orphanet:ORPHA254361|MONDO:MONDO:0014661,MedGen:C4225309,OMIM:616487|MedGen:CN169374|MedGen:CN517202;CLNHGVS=NC_000008.11:g.143932880G>A;CLNREVSTAT=criteria_provided,_conflicting_interpretations;CLNSIG=Conflicting_interpretations_of_pathogenicity;CLNSIGCONF=Likely_benign(2),Uncertain_significance(1);CLNVC=single_nucleotide_variant;CLNVCSO=SO:0001483;GENEINFO=PLEC:5339;MC=SO:0001819|synonymous_variant;ORIGIN=1;RS=541271992;Pangolin=ENSG00000178209.15|8:0.0|0:-0.0
chr8	143932884	283269	G	A	.	.	ALLELEID=267506;CLNDN=not_provided;CLNDISDB=MedGen:CN517202;CLNHGVS=NC_000008.11:g.143932884G>A;CLNREVSTAT=criteria_provided,_single_submitter;CLNSIG=Uncertain_significance;CLNVC=single_nucleotide_variant;CLNVCSO=SO:0001483;GENEINFO=PLEC:5339;MC=SO:0001583|missense_variant;ORIGIN=1;RS=886044808;Pangolin=ENSG00000178209.15|13:0.0|-4:-0.0
chr8	143932896	583342	C	G	.	.	AF_ESP=8e-05;ALLELEID=567496;CLNDN=Epidermolysis_bullosa_simplex,_Ogna_type|Epidermolysis_bullosa_simplex_with_muscular_dystrophy|Epidermolysis_bullosa_simplex_with_pyloric_atresia|Limb-girdle_muscular_dystrophy,_type_2Q|Epidermolysis_bullosa_simplex_with_nail_dystrophy;CLNDISDB=MONDO:MONDO:0007555,MedGen:C0432317,OMIM:131950,Orphanet:ORPHA79401,SNOMED_CT:398071000|MONDO:MONDO:0009181,MedGen:C2931072,OMIM:226670,Orphanet:ORPHA257|MONDO:MONDO:0012807,MedGen:C2677349,OMIM:612138,Orphanet:ORPHA158684|MONDO:MONDO:0013390,MedGen:C3150989,OMIM:613723,Orphanet:ORPHA254361|MONDO:MONDO:0014661,MedGen:C4225309,OMIM:616487;CLNHGVS=NC_000008.11:g.143932896C>G;CLNREVSTAT=criteria_provided,_single_submitter;CLNSIG=Uncertain_significance;CLNVC=single_nucleotide_variant;CLNVCSO=SO:0001483;GENEINFO=PLEC:5339;MC=SO:0001583|missense_variant;ORIGIN=1;RS=374036967;Pangolin=ENSG00000178209.15|-7:0.0|1:-0.0
chr8	143932900	1011680	A	G	.	.	ALLELEID=992606;CLNDN=Epidermolysis_bullosa_simplex,_Ogna_type|Epidermolysis_bullosa_simplex_with_muscular_dystrophy|Epidermolysis_bullosa_simplex_with_pyloric_atresia|Limb-girdle_muscular_dystrophy,_type_2Q|Epidermolysis_bullosa_simplex_with_nail_dystrophy;CLNDISDB=MONDO:MONDO:0007555,MedGen:C0432317,OMIM:131950,Orphanet:ORPHA79401,SNOMED_CT:398071000|MONDO:MONDO:0009181,MedGen:C2931072,OMIM:226670,Orphanet:ORPHA257|MONDO:MONDO:0012807,MedGen:C2677349,OMIM:612138,Orphanet:ORPHA158684|MONDO:MONDO:0013390,MedGen:C3150989,OMIM:613723,Orphanet:ORPHA254361|MONDO:MONDO:0014661,MedGen:C4225309,OMIM:616487;CLNHGVS=NC_000008.11:g.143932900A>G;CLNREVSTAT=criteria_provided,_single_submitter;CLNSIG=Uncertain_significance;CLNVC=single_nucleotide_variant;CLNVCSO=SO:0001483;GENEINFO=PLEC:5339;MC=SO:0001583|missense_variant;ORIGIN=1;Pangolin=ENSG00000178209.15|-3:0.0|-20:-0.0
chr8	143932906	290305	C	T	.	.	AF_EXAC=3e-05;ALLELEID=274542;CLNDN=Epidermolysis_bullosa_simplex,_Ogna_type|Epidermolysis_bullosa_simplex_with_muscular_dystrophy|Epidermolysis_bullosa_simplex_with_pyloric_atresia|Limb-girdle_muscular_dystrophy,_type_2Q|Epidermolysis_bullosa_simplex_with_nail_dystrophy|not_provided;CLNDISDB=MONDO:MONDO:0007555,MedGen:C0432317,OMIM:131950,Orphanet:ORPHA79401,SNOMED_CT:398071000|MONDO:MONDO:0009181,MedGen:C2931072,OMIM:226670,Orphanet:ORPHA257|MONDO:MONDO:0012807,MedGen:C2677349,OMIM:612138,Orphanet:ORPHA158684|MONDO:MONDO:0013390,MedGen:C3150989,OMIM:613723,Orphanet:ORPHA254361|MONDO:MONDO:0014661,MedGen:C4225309,OMIM:616487|MedGen:CN517202;CLNHGVS=NC_000008.11:g.143932906C>T;CLNREVSTAT=criteria_provided,_multiple_submitters,_no_conflicts;CLNSIG=Uncertain_significance;CLNVC=single_nucleotide_variant;CLNVCSO=SO:0001483;GENEINFO=PLEC:5339;MC=SO:0001583|missense_variant;ORIGIN=1;RS=369715210;Pangolin=ENSG00000178209.15|-26:0.0|45:-0.02
chr8	143932909	572745	C	T	.	.	AF_ESP=8e-05;ALLELEID=567497;CLNDN=Epidermolysis_bullosa_simplex,_Ogna_type|Epidermolysis_bullosa_simplex_with_muscular_dystrophy|Epidermolysis_bullosa_simplex_with_pyloric_atresia|Limb-girdle_muscular_dystrophy,_type_2Q|Epidermolysis_bullosa_simplex_with_nail_dystrophy;CLNDISDB=MONDO:MONDO:0007555,MedGen:C0432317,OMIM:131950,Orphanet:ORPHA79401,SNOMED_CT:398071000|MONDO:MONDO:0009181,MedGen:C2931072,OMIM:226670,Orphanet:ORPHA257|MONDO:MONDO:0012807,MedGen:C2677349,OMIM:612138,Orphanet:ORPHA158684|MONDO:MONDO:0013390,MedGen:C3150989,OMIM:613723,Orphanet:ORPHA254361|MONDO:MONDO:0014661,MedGen:C4225309,OMIM:616487;CLNHGVS=NC_000008.11:g.143932909C>T;CLNREVSTAT=criteria_provided,_single_submitter;CLNSIG=Uncertain_significance;CLNVC=single_nucleotide_variant;CLNVCSO=SO:0001483;GENEINFO=PLEC:5339;MC=SO:0001583|missense_variant;ORIGIN=1;RS=369076875;Pangolin=ENSG00000178209.15|-2:0.0|42:-0.03
chr8	143932917	971191	C	T	.	.	ALLELEID=955336;CLNDN=Epidermolysis_bullosa_simplex,_Ogna_type|Epidermolysis_bullosa_simplex_with_muscular_dystrophy|Epidermolysis_bullosa_simplex_with_pyloric_atresia|Limb-girdle_muscular_dystrophy,_type_2Q|Epidermolysis_bullosa_simplex_with_nail_dystrophy;CLNDISDB=MONDO:MONDO:0007555,MedGen:C0432317,OMIM:131950,Orphanet:ORPHA79401,SNOMED_CT:398071000|MONDO:MONDO:0009181,MedGen:C2931072,OMIM:226670,Orphanet:ORPHA257|MONDO:MONDO:0012807,MedGen:C2677349,OMIM:612138,Orphanet:ORPHA158684|MONDO:MONDO:0013390,MedGen:C3150989,OMIM:613723,Orphanet:ORPHA254361|MONDO:MONDO:0014661,MedGen:C4225309,OMIM:616487;CLNHGVS=NC_000008.11:g.143932917C>T;CLNREVSTAT=criteria_provided,_single_submitter;CLNSIG=Uncertain_significance;CLNVC=single_nucleotide_variant;CLNVCSO=SO:0001483;GENEINFO=PLEC:5339;MC=SO:0001583|missense_variant;ORIGIN=1;Pangolin=ENSG00000178209.15|-1:0.0|34:-0.01
chr8	143932918	1005364	G	A	.	.	ALLELEID=992607;CLNDN=Epidermolysis_bullosa_simplex,_Ogna_type|Epidermolysis_bullosa_simplex_with_muscular_dystrophy|Epidermolysis_bullosa_simplex_with_pyloric_atresia|Limb-girdle_muscular_dystrophy,_type_2Q|Epidermolysis_bullosa_simplex_with_nail_dystrophy;CLNDISDB=MONDO:MONDO:0007555,MedGen:C0432317,OMIM:131950,Orphanet:ORPHA79401,SNOMED_CT:398071000|MONDO:MONDO:0009181,MedGen:C2931072,OMIM:226670,Orphanet:ORPHA257|MONDO:MONDO:0012807,MedGen:C2677349,OMIM:612138,Orphanet:ORPHA158684|MONDO:MONDO:0013390,MedGen:C3150989,OMIM:613723,Orphanet:ORPHA254361|MONDO:MONDO:0014661,MedGen:C4225309,OMIM:616487;CLNHGVS=NC_000008.11:g.143932918G>A;CLNREVSTAT=criteria_provided,_single_submitter;CLNSIG=Uncertain_significance;CLNVC=single_nucleotide_variant;CLNVCSO=SO:0001483;GENEINFO=PLEC:5339;MC=SO:0001583|missense_variant;ORIGIN=1;Pangolin=ENSG00000178209.15|-38:0.0|33:-0.04
chr8	143932941	968441	G	A	.	.	ALLELEID=955337;CLNDN=Epidermolysis_bullosa_simplex,_Ogna_type|Epidermolysis_bullosa_simplex_with_muscular_dystrophy|Epidermolysis_bullosa_simplex_with_pyloric_atresia|Limb-girdle_muscular_dystrophy,_type_2Q|Epidermolysis_bullosa_simplex_with_nail_dystrophy;CLNDISDB=MONDO:MONDO:0007555,MedGen:C0432317,OMIM:131950,Orphanet:ORPHA79401,SNOMED_CT:398071000|MONDO:MONDO:0009181,MedGen:C2931072,OMIM:226670,Orphanet:ORPHA257|MONDO:MONDO:0012807,MedGen:C2677349,OMIM:612138,Orphanet:ORPHA158684|MONDO:MONDO:0013390,MedGen:C3150989,OMIM:613723,Orphanet:ORPHA254361|MONDO:MONDO:0014661,MedGen:C4225309,OMIM:616487;CLNHGVS=NC_000008.11:g.143932941G>A;CLNREVSTAT=criteria_provided,_single_submitter;CLNSIG=Uncertain_significance;CLNVC=single_nucleotide_variant;CLNVCSO=SO:0001483;GENEINFO=PLEC:5339;MC=SO:0001583|missense_variant;ORIGIN=1;Pangolin=ENSG00000178209.15|2:0.0|10:-0.01
chr8	143932968	647121	G	A	.	.	ALLELEID=636773;CLNDN=Epidermolysis_bullosa_simplex,_Ogna_type|Epidermolysis_bullosa_simplex_with_muscular_dystrophy|Epidermolysis_bullosa_simplex_with_pyloric_atresia|Limb-girdle_muscular_dystrophy,_type_2Q|Epidermolysis_bullosa_simplex_with_nail_dystrophy;CLNDISDB=MONDO:MONDO:0007555,MedGen:C0432317,OMIM:131950,Orphanet:ORPHA79401,SNOMED_CT:398071000|MONDO:MONDO:0009181,MedGen:C2931072,OMIM:226670,Orphanet:ORPHA257|MONDO:MONDO:0012807,MedGen:C2677349,OMIM:612138,Orphanet:ORPHA158684|MONDO:MONDO:0013390,MedGen:C3150989,OMIM:613723,Orphanet:ORPHA254361|MONDO:MONDO:0014661,MedGen:C4225309,OMIM:616487;CLNHGVS=NC_000008.11:g.143932968G>A;CLNREVSTAT=criteria_provided,_single_submitter;CLNSIG=Uncertain_significance;CLNVC=single_nucleotide_variant;CLNVCSO=SO:0001483;GENEINFO=PLEC:5339;MC=SO:0001583|missense_variant;ORIGIN=1;RS=1587097419;Pangolin=ENSG00000178209.15|-17:0.04|-1:-0.0
chr8	143932971	283675	G	A	.	.	AF_EXAC=5e-05;AF_TGP=0.0002;ALLELEID=267912;CLNDN=Epidermolysis_bullosa_simplex,_Ogna_type|Epidermolysis_bullosa_simplex_with_muscular_dystrophy|Epidermolysis_bullosa_simplex_with_pyloric_atresia|Limb-girdle_muscular_dystrophy,_type_2Q|Epidermolysis_bullosa_simplex_with_nail_dystrophy|not_provided;CLNDISDB=MONDO:MONDO:0007555,MedGen:C0432317,OMIM:131950,Orphanet:ORPHA79401,SNOMED_CT:398071000|MONDO:MONDO:0009181,MedGen:C2931072,OMIM:226670,Orphanet:ORPHA257|MONDO:MONDO:0012807,MedGen:C2677349,OMIM:612138,Orphanet:ORPHA158684|MONDO:MONDO:0013390,MedGen:C3150989,OMIM:613723,Orphanet:ORPHA254361|MONDO:MONDO:0014661,MedGen:C4225309,OMIM:616487|MedGen:CN517202;CLNHGVS=NC_000008.11:g.143932971G>A;CLNREVSTAT=criteria_provided,_multiple_submitters,_no_conflicts;CLNSIG=Uncertain_significance;CLNVC=single_nucleotide_variant;CLNVCSO=SO:0001483;GENEINFO=PLEC:5339;MC=SO:0001583|missense_variant;ORIGIN=1;RS=201605325;Pangolin=ENSG00000178209.15|-20:0.14|-22:-0.0
chr8	143932984	501788	C	T	.	.	AF_EXAC=0.00018;AF_TGP=0.0002;ALLELEID=493212;CLNDN=not_provided;CLNDISDB=MedGen:CN517202;CLNHGVS=NC_000008.11:g.143932984C>T;CLNREVSTAT=criteria_provided,_single_submitter;CLNSIG=Uncertain_significance;CLNVC=single_nucleotide_variant;CLNVCSO=SO:0001483;GENEINFO=PLEC:5339;MC=SO:0001583|missense_variant;ORIGIN=1;RS=530596364;Pangolin=ENSG00000178209.15|-33:0.04|39:-0.0
chr8	143932985	194475	G	A	.	.	AF_ESP=0.00024;AF_EXAC=0.00042;AF_TGP=0.001;ALLELEID=191638;CLNDN=Epidermolysis_bullosa_simplex,_Ogna_type|Epidermolysis_bullosa_simplex_with_muscular_dystrophy|Epidermolysis_bullosa_simplex_with_pyloric_atresia|Limb-girdle_muscular_dystrophy,_type_2Q|Epidermolysis_bullosa_simplex_with_nail_dystrophy|not_specified|not_provided;CLNDISDB=MONDO:MONDO:0007555,MedGen:C0432317,OMIM:131950,Orphanet:ORPHA79401,SNOMED_CT:398071000|MONDO:MONDO:0009181,MedGen:C2931072,OMIM:226670,Orphanet:ORPHA257|MONDO:MONDO:0012807,MedGen:C2677349,OMIM:612138,Orphanet:ORPHA158684|MONDO:MONDO:0013390,MedGen:C3150989,OMIM:613723,Orphanet:ORPHA254361|MONDO:MONDO:0014661,MedGen:C4225309,OMIM:616487|MedGen:CN169374|MedGen:CN517202;CLNHGVS=NC_000008.11:g.143932985G>A;CLNREVSTAT=criteria_provided,_conflicting_interpretations;CLNSIG=Conflicting_interpretations_of_pathogenicity;CLNSIGCONF=Likely_benign(2),Uncertain_significance(1);CLNVC=single_nucleotide_variant;CLNVCSO=SO:0001483;GENEINFO=PLEC:5339;MC=SO:0001819|synonymous_variant;ORIGIN=1;RS=199968254;Pangolin=ENSG00000178209.15|-34:0.08|38:-0.0
chr8	143932986	659628	G	A	.	.	AF_EXAC=1e-05;ALLELEID=636774;CLNDN=Epidermolysis_bullosa_simplex,_Ogna_type|Epidermolysis_bullosa_simplex_with_muscular_dystrophy|Epidermolysis_bullosa_simplex_with_pyloric_atresia|Limb-girdle_muscular_dystrophy,_type_2Q|Epidermolysis_bullosa_simplex_with_nail_dystrophy;CLNDISDB=MONDO:MONDO:0007555,MedGen:C0432317,OMIM:131950,Orphanet:ORPHA79401,SNOMED_CT:398071000|MONDO:MONDO:0009181,MedGen:C2931072,OMIM:226670,Orphanet:ORPHA257|MONDO:MONDO:0012807,MedGen:C2677349,OMIM:612138,Orphanet:ORPHA158684|MONDO:MONDO:0013390,MedGen:C3150989,OMIM:613723,Orphanet:ORPHA254361|MONDO:MONDO:0014661,MedGen:C4225309,OMIM:616487;CLNHGVS=NC_000008.11:g.143932986G>A;CLNREVSTAT=criteria_provided,_single_submitter;CLNSIG=Uncertain_significance;CLNVC=single_nucleotide_variant;CLNVCSO=SO:0001483;GENEINFO=PLEC:5339;MC=SO:0001583|missense_variant;ORIGIN=1;RS=782052037;Pangolin=ENSG00000178209.15|2:0.0|-35:-0.03
chr8	143932989	487333	C	T	.	.	AF_EXAC=1e-05;ALLELEID=458068;CLNDN=Epidermolysis_bullosa_simplex,_Ogna_type|Epidermolysis_bullosa_simplex_with_muscular_dystrophy|Epidermolysis_bullosa_simplex_with_pyloric_atresia|Limb-girdle_muscular_dystrophy,_type_2Q|Epidermolysis_bullosa_simplex_with_nail_dystrophy|not_provided;CLNDISDB=MONDO:MONDO:0007555,MedGen:C0432317,OMIM:131950,Orphanet:ORPHA79401,SNOMED_CT:398071000|MONDO:MONDO:0009181,MedGen:C2931072,OMIM:226670,Orphanet:ORPHA257|MONDO:MONDO:0012807,MedGen:C2677349,OMIM:612138,Orphanet:ORPHA158684|MONDO:MONDO:0013390,MedGen:C3150989,OMIM:613723,Orphanet:ORPHA254361|MONDO:MONDO:0014661,MedGen:C4225309,OMIM:616487|MedGen:CN517202;CLNHGVS=NC_000008.11:g.143932989C>T;CLNREVSTAT=criteria_provided,_multiple_submitters,_no_conflicts;CLNSIG=Uncertain_significance;CLNVC=single_nucleotide_variant;CLNVCSO=SO:0001483;GENEINFO=PLEC:5339;MC=SO:0001583|missense_variant;ORIGIN=1;RS=781887816;Pangolin=ENSG00000178209.15|-38:0.02|1:-0.0
chr8	143932990	500917	G	A	.	.	AF_ESP=8e-05;AF_EXAC=4e-05;AF_TGP=0.0002;ALLELEID=492341;CLNDN=not_provided;CLNDISDB=MedGen:CN517202;CLNHGVS=NC_000008.11:g.143932990G>A;CLNREVSTAT=criteria_provided,_single_submitter;CLNSIG=Uncertain_significance;CLNVC=single_nucleotide_variant;CLNVCSO=SO:0001483;GENEINFO=PLEC:5339;MC=SO:0001583|missense_variant;ORIGIN=1;RS=370458177;Pangolin=ENSG00000178209.15|-39:0.07|33:-0.0
chr8	143933024	487332	C	G	.	.	AF_EXAC=0.0001;ALLELEID=457411;CLNDN=Epidermolysis_bullosa_simplex,_Ogna_type|Epidermolysis_bullosa_simplex_with_muscular_dystrophy|Epidermolysis_bullosa_simplex_with_pyloric_atresia|Limb-girdle_muscular_dystrophy,_type_2Q|Epidermolysis_bullosa_simplex_with_nail_dystrophy|not_specified|not_provided;CLNDISDB=MONDO:MONDO:0007555,MedGen:C0432317,OMIM:131950,Orphanet:ORPHA79401,SNOMED_CT:398071000|MONDO:MONDO:0009181,MedGen:C2931072,OMIM:226670,Orphanet:ORPHA257|MONDO:MONDO:0012807,MedGen:C2677349,OMIM:612138,Orphanet:ORPHA158684|MONDO:MONDO:0013390,MedGen:C3150989,OMIM:613723,Orphanet:ORPHA254361|MONDO:MONDO:0014661,MedGen:C4225309,OMIM:616487|MedGen:CN169374|MedGen:CN517202;CLNHGVS=NC_000008.11:g.143933024C>G;CLNREVSTAT=criteria_provided,_conflicting_interpretations;CLNSIG=Conflicting_interpretations_of_pathogenicity;CLNSIGCONF=Likely_benign(2),Uncertain_significance(1);CLNVC=single_nucleotide_variant;CLNVCSO=SO:0001483;GENEINFO=PLEC:5339;MC=SO:0001583|missense_variant;ORIGIN=1;RS=571497788;Pangolin=ENSG00000178209.15|-9:0.01|-1:-0.02
chr8	143933039	596007	C	T	.	.	AF_EXAC=2e-05;ALLELEID=587068;CLNDN=not_provided;CLNDISDB=MedGen:CN517202;CLNHGVS=NC_000008.11:g.143933039C>T;CLNREVSTAT=criteria_provided,_single_submitter;CLNSIG=Uncertain_significance;CLNVC=single_nucleotide_variant;CLNVCSO=SO:0001483;GENEINFO=PLEC:5339;MC=SO:0001819|synonymous_variant;ORIGIN=1;RS=782376231;Pangolin=ENSG00000178209.15|-2:0.0|-16:-0.01
chr8	143933044	1007654	C	T	.	.	ALLELEID=992608;CLNDN=Epidermolysis_bullosa_simplex,_Ogna_type|Epidermolysis_bullosa_simplex_with_muscular_dystrophy|Epidermolysis_bullosa_simplex_with_pyloric_atresia|Limb-girdle_muscular_dystrophy,_type_2Q|Epidermolysis_bullosa_simplex_with_nail_dystrophy;CLNDISDB=MONDO:MONDO:0007555,MedGen:C0432317,OMIM:131950,Orphanet:ORPHA79401,SNOMED_CT:398071000|MONDO:MONDO:0009181,MedGen:C2931072,OMIM:226670,Orphanet:ORPHA257|MONDO:MONDO:0012807,MedGen:C2677349,OMIM:612138,Orphanet:ORPHA158684|MONDO:MONDO:0013390,MedGen:C3150989,OMIM:613723,Orphanet:ORPHA254361|MONDO:MONDO:0014661,MedGen:C4225309,OMIM:616487;CLNHGVS=NC_000008.11:g.143933044C>T;CLNREVSTAT=criteria_provided,_single_submitter;CLNSIG=Uncertain_significance;CLNVC=single_nucleotide_variant;CLNVCSO=SO:0001483;GENEINFO=PLEC:5339;MC=SO:0001583|missense_variant;ORIGIN=1;Pangolin=ENSG00000178209.15|-21:0.01|-29:-0.0
chr8	143933058	497115	C	T	.	.	AF_EXAC=2e-05;ALLELEID=488539;CLNDN=Epidermolysis_bullosa_simplex,_Ogna_type|Epidermolysis_bullosa_simplex_with_muscular_dystrophy|Epidermolysis_bullosa_simplex_with_pyloric_atresia|Limb-girdle_muscular_dystrophy,_type_2Q|Epidermolysis_bullosa_simplex_with_nail_dystrophy|not_provided;CLNDISDB=MONDO:MONDO:0007555,MedGen:C0432317,OMIM:131950,Orphanet:ORPHA79401,SNOMED_CT:398071000|MONDO:MONDO:0009181,MedGen:C2931072,OMIM:226670,Orphanet:ORPHA257|MONDO:MONDO:0012807,MedGen:C2677349,OMIM:612138,Orphanet:ORPHA158684|MONDO:MONDO:0013390,MedGen:C3150989,OMIM:613723,Orphanet:ORPHA254361|MONDO:MONDO:0014661,MedGen:C4225309,OMIM:616487|MedGen:CN517202;CLNHGVS=NC_000008.11:g.143933058C>T;CLNREVSTAT=criteria_provided,_multiple_submitters,_no_conflicts;CLNSIG=Uncertain_significance;CLNVC=single_nucleotide_variant;CLNVCSO=SO:0001483;GENEINFO=PLEC:5339;MC=SO:0001583|missense_variant;ORIGIN=1;RS=781938961;Pangolin=ENSG00000178209.15|-2:0.01|-35:-0.0
chr8	143933059	478630	G	A	.	.	AF_EXAC=8e-05;ALLELEID=458071;CLNDN=Epidermolysis_bullosa_simplex,_Ogna_type|Epidermolysis_bullosa_simplex_with_muscular_dystrophy|Epidermolysis_bullosa_simplex_with_pyloric_atresia|Limb-girdle_muscular_dystrophy,_type_2Q|Epidermolysis_bullosa_simplex_with_nail_dystrophy;CLNDISDB=MONDO:MONDO:0007555,MedGen:C0432317,OMIM:131950,Orphanet:ORPHA79401,SNOMED_CT:398071000|MONDO:MONDO:0009181,MedGen:C2931072,OMIM:226670,Orphanet:ORPHA257|MONDO:MONDO:0012807,MedGen:C2677349,OMIM:612138,Orphanet:ORPHA158684|MONDO:MONDO:0013390,MedGen:C3150989,OMIM:613723,Orphanet:ORPHA254361|MONDO:MONDO:0014661,MedGen:C4225309,OMIM:616487;CLNHGVS=NC_000008.11:g.143933059G>A;CLNREVSTAT=criteria_provided,_single_submitter;CLNSIG=Uncertain_significance;CLNVC=single_nucleotide_variant;CLNVCSO=SO:0001483;GENEINFO=PLEC:5339;MC=SO:0001583|missense_variant;ORIGIN=1;RS=201001882;Pangolin=ENSG00000178209.15|-36:0.01|-44:-0.01
chr8	143933069	194474	C	T	.	.	AF_EXAC=2e-05;ALLELEID=191637;CLNDN=not_provided;CLNDISDB=MedGen:CN517202;CLNHGVS=NC_000008.11:g.143933069C>T;CLNREVSTAT=criteria_provided,_single_submitter;CLNSIG=Uncertain_significance;CLNVC=single_nucleotide_variant;CLNVCSO=SO:0001483;GENEINFO=PLEC:5339;MC=SO:0001819|synonymous_variant;ORIGIN=1;RS=782426400;Pangolin=ENSG00000178209.15|-46:0.0|-45:-0.0
chr8	143933071	478629	C	T	.	.	AF_ESP=8e-05;ALLELEID=458028;CLNDN=Epidermolysis_bullosa_simplex,_Ogna_type|Epidermolysis_bullosa_simplex_with_muscular_dystrophy|Epidermolysis_bullosa_simplex_with_pyloric_atresia|Limb-girdle_muscular_dystrophy,_type_2Q|Epidermolysis_bullosa_simplex_with_nail_dystrophy;CLNDISDB=MONDO:MONDO:0007555,MedGen:C0432317,OMIM:131950,Orphanet:ORPHA79401,SNOMED_CT:398071000|MONDO:MONDO:0009181,MedGen:C2931072,OMIM:226670,Orphanet:ORPHA257|MONDO:MONDO:0012807,MedGen:C2677349,OMIM:612138,Orphanet:ORPHA158684|MONDO:MONDO:0013390,MedGen:C3150989,OMIM:613723,Orphanet:ORPHA254361|MONDO:MONDO:0014661,MedGen:C4225309,OMIM:616487;CLNHGVS=NC_000008.11:g.143933071C>T;CLNREVSTAT=criteria_provided,_single_submitter;CLNSIG=Uncertain_significance;CLNVC=single_nucleotide_variant;CLNVCSO=SO:0001483;GENEINFO=PLEC:5339;MC=SO:0001583|missense_variant;ORIGIN=1;RS=371046649;Pangolin=ENSG00000178209.15|40:0.0|-48:-0.0
chr8	143933076	448053	C	A	.	.	AF_ESP=0.00024;AF_TGP=0.0008;ALLELEID=441212;CLNDN=Epidermolysis_bullosa_simplex,_Ogna_type|Epidermolysis_bullosa_simplex_with_muscular_dystrophy|Epidermolysis_bullosa_simplex_with_pyloric_atresia|Limb-girdle_muscular_dystrophy,_type_2Q|Epidermolysis_bullosa_simplex_with_nail_dystrophy|not_specified|not_provided;CLNDISDB=MONDO:MONDO:0007555,MedGen:C0432317,OMIM:131950,Orphanet:ORPHA79401,SNOMED_CT:398071000|MONDO:MONDO:0009181,MedGen:C2931072,OMIM:226670,Orphanet:ORPHA257|MONDO:MONDO:0012807,MedGen:C2677349,OMIM:612138,Orphanet:ORPHA158684|MONDO:MONDO:0013390,MedGen:C3150989,OMIM:613723,Orphanet:ORPHA254361|MONDO:MONDO:0014661,MedGen:C4225309,OMIM:616487|MedGen:CN169374|MedGen:CN517202;CLNHGVS=NC_000008.11:g.143933076C>A;CLNREVSTAT=criteria_provided,_multiple_submitters,_no_conflicts;CLNSIG=Uncertain_significance;CLNVC=single_nucleotide_variant;CLNVCSO=SO:0001483;GENEINFO=PLEC:5339;MC=SO:0001583|missense_variant;ORIGIN=1;RS=200328762;Pangolin=ENSG00000178209.15|-26:0.01|11:-0.0
chr8	143933076	1015985	C	T	.	.	ALLELEID=1007834;CLNDN=Epidermolysis_bullosa_simplex,_Ogna_type|Epidermolysis_bullosa_simplex_with_muscular_dystrophy|Epidermolysis_bullosa_simplex_with_pyloric_atresia|Limb-girdle_muscular_dystrophy,_type_2Q|Epidermolysis_bullosa_simplex_with_nail_dystrophy;CLNDISDB=MONDO:MONDO:0007555,MedGen:C0432317,OMIM:131950,Orphanet:ORPHA79401,SNOMED_CT:398071000|MONDO:MONDO:0009181,MedGen:C2931072,OMIM:226670,Orphanet:ORPHA257|MONDO:MONDO:0012807,MedGen:C2677349,OMIM:612138,Orphanet:ORPHA158684|MONDO:MONDO:0013390,MedGen:C3150989,OMIM:613723,Orphanet:ORPHA254361|MONDO:MONDO:0014661,MedGen:C4225309,OMIM:616487;CLNHGVS=NC_000008.11:g.143933076C>T;CLNREVSTAT=criteria_provided,_single_submitter;CLNSIG=Uncertain_significance;CLNVC=single_nucleotide_variant;CLNVCSO=SO:0001483;GENEINFO=PLEC:5339;MC=SO:0001583|missense_variant;ORIGIN=1;Pangolin=ENSG00000178209.15|35:0.0|35:-0.0
chr8	143933077	1045795	G	A	.	.	ALLELEID=1028357;CLNDN=Epidermolysis_bullosa_simplex,_Ogna_type|Epidermolysis_bullosa_simplex_with_muscular_dystrophy|Epidermolysis_bullosa_simplex_with_pyloric_atresia|Limb-girdle_muscular_dystrophy,_type_2Q|Epidermolysis_bullosa_simplex_with_nail_dystrophy;CLNDISDB=MONDO:MONDO:0007555,MedGen:C0432317,OMIM:131950,Orphanet:ORPHA79401,SNOMED_CT:398071000|MONDO:MONDO:0009181,MedGen:C2931072,OMIM:226670,Orphanet:ORPHA257|MONDO:MONDO:0012807,MedGen:C2677349,OMIM:612138,Orphanet:ORPHA158684|MONDO:MONDO:0013390,MedGen:C3150989,OMIM:613723,Orphanet:ORPHA254361|MONDO:MONDO:0014661,MedGen:C4225309,OMIM:616487;CLNHGVS=NC_000008.11:g.143933077G>A;CLNREVSTAT=criteria_provided,_single_submitter;CLNSIG=Uncertain_significance;CLNVC=single_nucleotide_variant;CLNVCSO=SO:0001483;GENEINFO=PLEC:5339;MC=SO:0001583|missense_variant;ORIGIN=1;Pangolin=ENSG00000178209.15|-27:0.0|34:-0.0
chr8	143933092	471546	G	A	.	.	AF_EXAC=7e-05;AF_TGP=0.0008;ALLELEID=457422;CLNDN=Epidermolysis_bullosa_simplex,_Ogna_type|Epidermolysis_bullosa_simplex_with_muscular_dystrophy|Epidermolysis_bullosa_junctionalis_with_pyloric_atresia|Epidermolysis_bullosa_simplex_with_pyloric_atresia|Limb-girdle_muscular_dystrophy,_type_2Q|Epidermolysis_bullosa_simplex_with_nail_dystrophy|not_provided;CLNDISDB=MONDO:MONDO:0007555,MedGen:C0432317,OMIM:131950,Orphanet:ORPHA79401,SNOMED_CT:398071000|MONDO:MONDO:0009181,MedGen:C2931072,OMIM:226670,Orphanet:ORPHA257|MONDO:MONDO:0009183,MedGen:C1856934,OMIM:226730,Orphanet:ORPHA79403|MONDO:MONDO:0012807,MedGen:C2677349,OMIM:612138,Orphanet:ORPHA158684|MONDO:MONDO:0013390,MedGen:C3150989,OMIM:613723,Orphanet:ORPHA254361|MONDO:MONDO:0014661,MedGen:C4225309,OMIM:616487|MedGen:CN517202;CLNHGVS=NC_000008.11:g.143933092G>A;CLNREVSTAT=criteria_provided,_multiple_submitters,_no_conflicts;CLNSIG=Uncertain_significance;CLNVC=single_nucleotide_variant;CLNVCSO=SO:0001483;GENEINFO=PLEC:5339;MC=SO:0001583|missense_variant;ORIGIN=1;RS=202172091;Pangolin=ENSG00000178209.15|-10:0.0|19:-0.0
chr8	143933100	852850	A	G	.	.	ALLELEID=834286;CLNDN=Epidermolysis_bullosa_simplex,_Ogna_type|Epidermolysis_bullosa_simplex_with_muscular_dystrophy|Epidermolysis_bullosa_simplex_with_pyloric_atresia|Limb-girdle_muscular_dystrophy,_type_2Q|Epidermolysis_bullosa_simplex_with_nail_dystrophy;CLNDISDB=MONDO:MONDO:0007555,MedGen:C0432317,OMIM:131950,Orphanet:ORPHA79401,SNOMED_CT:398071000|MONDO:MONDO:0009181,MedGen:C2931072,OMIM:226670,Orphanet:ORPHA257|MONDO:MONDO:0012807,MedGen:C2677349,OMIM:612138,Orphanet:ORPHA158684|MONDO:MONDO:0013390,MedGen:C3150989,OMIM:613723,Orphanet:ORPHA254361|MONDO:MONDO:0014661,MedGen:C4225309,OMIM:616487;CLNHGVS=NC_000008.11:g.143933100A>G;CLNREVSTAT=criteria_provided,_single_submitter;CLNSIG=Uncertain_significance;CLNVC=single_nucleotide_variant;CLNVCSO=SO:0001483;GENEINFO=PLEC:5339;MC=SO:0001583|missense_variant;ORIGIN=1;Pangolin=ENSG00000178209.15|-50:0.0|11:-0.0
chr8	143933101	596393	G	A	.	.	AF_ESP=8e-05;AF_EXAC=6e-05;ALLELEID=587454;CLNDN=not_provided;CLNDISDB=MedGen:CN517202;CLNHGVS=NC_000008.11:g.143933101G>A;CLNREVSTAT=criteria_provided,_single_submitter;CLNSIG=Uncertain_significance;CLNVC=single_nucleotide_variant;CLNVCSO=SO:0001483;GENEINFO=PLEC:5339;MC=SO:0001819|synonymous_variant;ORIGIN=1;RS=150969631;Pangolin=ENSG00000178209.15|10:0.0|10:-0.0
chr8	143933121	992370	C	A	.	.	ALLELEID=980333;CLNDN=Limb-girdle_muscular_dystrophy,_type_2Q;CLNDISDB=MONDO:MONDO:0013390,MedGen:C3150989,OMIM:613723,Orphanet:ORPHA254361;CLNHGVS=NC_000008.11:g.143933121C>A;CLNREVSTAT=no_assertion_criteria_provided;CLNSIG=Uncertain_significance;CLNVC=single_nucleotide_variant;CLNVCSO=SO:0001483;GENEINFO=PLEC:5339;MC=SO:0001627|intron_variant;ORIGIN=1;Pangolin=ENSG00000178209.15|-10:0.01|44:-0.0
chr8	143933187	497656	C	G	.	.	ALLELEID=489080;CLNDN=Epidermolysis_bullosa_simplex,_Ogna_type|Epidermolysis_bullosa_simplex_with_muscular_dystrophy|Epidermolysis_bullosa_simplex_with_pyloric_atresia|Limb-girdle_muscular_dystrophy,_type_2Q|Epidermolysis_bullosa_simplex_with_nail_dystrophy|not_provided;CLNDISDB=MONDO:MONDO:0007555,MedGen:C0432317,OMIM:131950,Orphanet:ORPHA79401,SNOMED_CT:398071000|MONDO:MONDO:0009181,MedGen:C2931072,OMIM:226670,Orphanet:ORPHA257|MONDO:MONDO:0012807,MedGen:C2677349,OMIM:612138,Orphanet:ORPHA158684|MONDO:MONDO:0013390,MedGen:C3150989,OMIM:613723,Orphanet:ORPHA254361|MONDO:MONDO:0014661,MedGen:C4225309,OMIM:616487|MedGen:CN517202;CLNHGVS=NC_000008.11:g.143933187C>G;CLNREVSTAT=criteria_provided,_conflicting_interpretations;CLNSIG=Conflicting_interpretations_of_pathogenicity;CLNSIGCONF=Likely_benign(1),Uncertain_significance(1);CLNVC=single_nucleotide_variant;CLNVCSO=SO:0001483;GENEINFO=PLEC:5339;MC=SO:0001627|intron_variant;ORIGIN=1;RS=782571969;Pangolin=ENSG00000178209.15|10:0.0|-22:-0.0
chr8	143933200	661577	C	A	.	.	ALLELEID=636775;CLNDN=Epidermolysis_bullosa_simplex,_Ogna_type|Epidermolysis_bullosa_simplex_with_muscular_dystrophy|Epidermolysis_bullosa_simplex_with_pyloric_atresia|Limb-girdle_muscular_dystrophy,_type_2Q|Epidermolysis_bullosa_simplex_with_nail_dystrophy;CLNDISDB=MONDO:MONDO:0007555,MedGen:C0432317,OMIM:131950,Orphanet:ORPHA79401,SNOMED_CT:398071000|MONDO:MONDO:0009181,MedGen:C2931072,OMIM:226670,Orphanet:ORPHA257|MONDO:MONDO:0012807,MedGen:C2677349,OMIM:612138,Orphanet:ORPHA158684|MONDO:MONDO:0013390,MedGen:C3150989,OMIM:613723,Orphanet:ORPHA254361|MONDO:MONDO:0014661,MedGen:C4225309,OMIM:616487;CLNHGVS=NC_000008.11:g.143933200C>A;CLNREVSTAT=criteria_provided,_single_submitter;CLNSIG=Uncertain_significance;CLNVC=single_nucleotide_variant;CLNVCSO=SO:0001483;GENEINFO=PLEC:5339;MC=SO:0001583|missense_variant;ORIGIN=1;RS=374962842;Pangolin=ENSG00000178209.15|2:0.0|43:-0.0
chr8	143933207	501178	T	C	.	.	AF_EXAC=6e-05;ALLELEID=492602;CLNDN=not_provided;CLNDISDB=MedGen:CN517202;CLNHGVS=NC_000008.11:g.143933207T>C;CLNREVSTAT=criteria_provided,_single_submitter;CLNSIG=Uncertain_significance;CLNVC=single_nucleotide_variant;CLNVCSO=SO:0001483;GENEINFO=PLEC:5339;MC=SO:0001583|missense_variant;ORIGIN=1;RS=782393251;Pangolin=ENSG00000178209.15|1:0.08|-1:-0.03
chr8	143933215	1016512	C	T	.	.	ALLELEID=1007835;CLNDN=Epidermolysis_bullosa_simplex,_Ogna_type|Epidermolysis_bullosa_simplex_with_muscular_dystrophy|Epidermolysis_bullosa_simplex_with_pyloric_atresia|Limb-girdle_muscular_dystrophy,_type_2Q|Epidermolysis_bullosa_simplex_with_nail_dystrophy;CLNDISDB=MONDO:MONDO:0007555,MedGen:C0432317,OMIM:131950,Orphanet:ORPHA79401,SNOMED_CT:398071000|MONDO:MONDO:0009181,MedGen:C2931072,OMIM:226670,Orphanet:ORPHA257|MONDO:MONDO:0012807,MedGen:C2677349,OMIM:612138,Orphanet:ORPHA158684|MONDO:MONDO:0013390,MedGen:C3150989,OMIM:613723,Orphanet:ORPHA254361|MONDO:MONDO:0014661,MedGen:C4225309,OMIM:616487;CLNHGVS=NC_000008.11:g.143933215C>T;CLNREVSTAT=criteria_provided,_single_submitter;CLNSIG=Uncertain_significance;CLNVC=single_nucleotide_variant;CLNVCSO=SO:0001483;GENEINFO=PLEC:5339;MC=SO:0001583|missense_variant;ORIGIN=1;Pangolin=ENSG00000178209.15|28:0.02|1:-0.01
chr8	143933216	853564	C	T	.	.	ALLELEID=834287;CLNDN=Epidermolysis_bullosa_simplex,_Ogna_type|Epidermolysis_bullosa_simplex_with_muscular_dystrophy|Epidermolysis_bullosa_simplex_with_pyloric_atresia|Limb-girdle_muscular_dystrophy,_type_2Q|Epidermolysis_bullosa_simplex_with_nail_dystrophy;CLNDISDB=MONDO:MONDO:0007555,MedGen:C0432317,OMIM:131950,Orphanet:ORPHA79401,SNOMED_CT:398071000|MONDO:MONDO:0009181,MedGen:C2931072,OMIM:226670,Orphanet:ORPHA257|MONDO:MONDO:0012807,MedGen:C2677349,OMIM:612138,Orphanet:ORPHA158684|MONDO:MONDO:0013390,MedGen:C3150989,OMIM:613723,Orphanet:ORPHA254361|MONDO:MONDO:0014661,MedGen:C4225309,OMIM:616487;CLNHGVS=NC_000008.11:g.143933216C>T;CLNREVSTAT=criteria_provided,_single_submitter;CLNSIG=Uncertain_significance;CLNVC=single_nucleotide_variant;CLNVCSO=SO:0001483;GENEINFO=PLEC:5339;MC=SO:0001583|missense_variant;ORIGIN=1;Pangolin=ENSG00000178209.15|27:0.01|0:-0.01
chr8	143933227	953847	C	T	.	.	ALLELEID=945909;CLNDN=Epidermolysis_bullosa_simplex,_Ogna_type|Epidermolysis_bullosa_simplex_with_muscular_dystrophy|Epidermolysis_bullosa_simplex_with_pyloric_atresia|Limb-girdle_muscular_dystrophy,_type_2Q|Epidermolysis_bullosa_simplex_with_nail_dystrophy;CLNDISDB=MONDO:MONDO:0007555,MedGen:C0432317,OMIM:131950,Orphanet:ORPHA79401,SNOMED_CT:398071000|MONDO:MONDO:0009181,MedGen:C2931072,OMIM:226670,Orphanet:ORPHA257|MONDO:MONDO:0012807,MedGen:C2677349,OMIM:612138,Orphanet:ORPHA158684|MONDO:MONDO:0013390,MedGen:C3150989,OMIM:613723,Orphanet:ORPHA254361|MONDO:MONDO:0014661,MedGen:C4225309,OMIM:616487;CLNHGVS=NC_000008.11:g.143933227C>T;CLNREVSTAT=criteria_provided,_single_submitter;CLNSIG=Uncertain_significance;CLNVC=single_nucleotide_variant;CLNVCSO=SO:0001483;GENEINFO=PLEC:5339;MC=SO:0001583|missense_variant;ORIGIN=1;Pangolin=ENSG00000178209.15|-30:0.0|-11:-0.01
chr8	143933228	583097	G	A	.	.	AF_ESP=0.00032;AF_EXAC=9e-05;AF_TGP=0.0004;ALLELEID=564796;CLNDN=Epidermolysis_bullosa_simplex,_Ogna_type|Epidermolysis_bullosa_simplex_with_muscular_dystrophy|Epidermolysis_bullosa_simplex_with_pyloric_atresia|Limb-girdle_muscular_dystrophy,_type_2Q|Epidermolysis_bullosa_simplex_with_nail_dystrophy;CLNDISDB=MONDO:MONDO:0007555,MedGen:C0432317,OMIM:131950,Orphanet:ORPHA79401,SNOMED_CT:398071000|MONDO:MONDO:0009181,MedGen:C2931072,OMIM:226670,Orphanet:ORPHA257|MONDO:MONDO:0012807,MedGen:C2677349,OMIM:612138,Orphanet:ORPHA158684|MONDO:MONDO:0013390,MedGen:C3150989,OMIM:613723,Orphanet:ORPHA254361|MONDO:MONDO:0014661,MedGen:C4225309,OMIM:616487;CLNHGVS=NC_000008.11:g.143933228G>A;CLNREVSTAT=criteria_provided,_single_submitter;CLNSIG=Uncertain_significance;CLNVC=single_nucleotide_variant;CLNVCSO=SO:0001483;GENEINFO=PLEC:5339;MC=SO:0001583|missense_variant;ORIGIN=1;RS=201884310;Pangolin=ENSG00000178209.15|-12:0.0|15:-0.0
chr8	143933252	962899	C	T	.	.	ALLELEID=945910;CLNDN=Epidermolysis_bullosa_simplex,_Ogna_type|Epidermolysis_bullosa_simplex_with_muscular_dystrophy|Epidermolysis_bullosa_simplex_with_pyloric_atresia|Limb-girdle_muscular_dystrophy,_type_2Q|Epidermolysis_bullosa_simplex_with_nail_dystrophy;CLNDISDB=MONDO:MONDO:0007555,MedGen:C0432317,OMIM:131950,Orphanet:ORPHA79401,SNOMED_CT:398071000|MONDO:MONDO:0009181,MedGen:C2931072,OMIM:226670,Orphanet:ORPHA257|MONDO:MONDO:0012807,MedGen:C2677349,OMIM:612138,Orphanet:ORPHA158684|MONDO:MONDO:0013390,MedGen:C3150989,OMIM:613723,Orphanet:ORPHA254361|MONDO:MONDO:0014661,MedGen:C4225309,OMIM:616487;CLNHGVS=NC_000008.11:g.143933252C>T;CLNREVSTAT=criteria_provided,_single_submitter;CLNSIG=Uncertain_significance;CLNVC=single_nucleotide_variant;CLNVCSO=SO:0001483;GENEINFO=PLEC:5339;MC=SO:0001583|missense_variant;ORIGIN=1;Pangolin=ENSG00000178209.15|-9:0.03|-46:-0.0
chr8	143933254	450282	T	C	.	.	AF_EXAC=8e-05;ALLELEID=444248;CLNDN=Epidermolysis_bullosa_simplex,_Ogna_type|Epidermolysis_bullosa_simplex_with_muscular_dystrophy|Epidermolysis_bullosa_simplex_with_pyloric_atresia|Limb-girdle_muscular_dystrophy,_type_2Q|Epidermolysis_bullosa_simplex_with_nail_dystrophy|not_provided;CLNDISDB=MONDO:MONDO:0007555,MedGen:C0432317,OMIM:131950,Orphanet:ORPHA79401,SNOMED_CT:398071000|MONDO:MONDO:0009181,MedGen:C2931072,OMIM:226670,Orphanet:ORPHA257|MONDO:MONDO:0012807,MedGen:C2677349,OMIM:612138,Orphanet:ORPHA158684|MONDO:MONDO:0013390,MedGen:C3150989,OMIM:613723,Orphanet:ORPHA254361|MONDO:MONDO:0014661,MedGen:C4225309,OMIM:616487|MedGen:CN517202;CLNHGVS=NC_000008.11:g.143933254T>C;CLNREVSTAT=criteria_provided,_multiple_submitters,_no_conflicts;CLNSIG=Uncertain_significance;CLNVC=single_nucleotide_variant;CLNVCSO=SO:0001483;GENEINFO=PLEC:5339;MC=SO:0001583|missense_variant;ORIGIN=1;RS=781981346;Pangolin=ENSG00000178209.15|-1:0.05|-11:-0.05
chr8	143933280	499696	C	T	.	.	AF_EXAC=0.00016;AF_TGP=0.0002;ALLELEID=491120;CLNDN=not_provided;CLNDISDB=MedGen:CN517202;CLNHGVS=NC_000008.11:g.143933280C>T;CLNREVSTAT=criteria_provided,_single_submitter;CLNSIG=Uncertain_significance;CLNVC=single_nucleotide_variant;CLNVCSO=SO:0001483;GENEINFO=PLEC:5339;MC=SO:0001819|synonymous_variant;ORIGIN=1;RS=530403338;Pangolin=ENSG00000178209.15|-37:0.02|49:-0.0
chr8	143933291	1002434	A	C	.	.	ALLELEID=992609;CLNDN=Epidermolysis_bullosa_simplex,_Ogna_type|Epidermolysis_bullosa_simplex_with_muscular_dystrophy|Epidermolysis_bullosa_simplex_with_pyloric_atresia|Limb-girdle_muscular_dystrophy,_type_2Q|Epidermolysis_bullosa_simplex_with_nail_dystrophy;CLNDISDB=MONDO:MONDO:0007555,MedGen:C0432317,OMIM:131950,Orphanet:ORPHA79401,SNOMED_CT:398071000|MONDO:MONDO:0009181,MedGen:C2931072,OMIM:226670,Orphanet:ORPHA257|MONDO:MONDO:0012807,MedGen:C2677349,OMIM:612138,Orphanet:ORPHA158684|MONDO:MONDO:0013390,MedGen:C3150989,OMIM:613723,Orphanet:ORPHA254361|MONDO:MONDO:0014661,MedGen:C4225309,OMIM:616487;CLNHGVS=NC_000008.11:g.143933291A>C;CLNREVSTAT=criteria_provided,_single_submitter;CLNSIG=Uncertain_significance;CLNVC=single_nucleotide_variant;CLNVCSO=SO:0001483;GENEINFO=PLEC:5339;MC=SO:0001583|missense_variant;ORIGIN=1;Pangolin=ENSG00000178209.15|38:0.0|-48:-0.0
chr8	143933310	499082	C	T	.	.	AF_ESP=0.00024;ALLELEID=490506;CLNDN=Epidermolysis_bullosa_simplex,_Ogna_type|Epidermolysis_bullosa_simplex_with_muscular_dystrophy|Epidermolysis_bullosa_simplex_with_pyloric_atresia|Limb-girdle_muscular_dystrophy,_type_2Q|Epidermolysis_bullosa_simplex_with_nail_dystrophy|not_provided;CLNDISDB=MONDO:MONDO:0007555,MedGen:C0432317,OMIM:131950,Orphanet:ORPHA79401,SNOMED_CT:398071000|MONDO:MONDO:0009181,MedGen:C2931072,OMIM:226670,Orphanet:ORPHA257|MONDO:MONDO:0012807,MedGen:C2677349,OMIM:612138,Orphanet:ORPHA158684|MONDO:MONDO:0013390,MedGen:C3150989,OMIM:613723,Orphanet:ORPHA254361|MONDO:MONDO:0014661,MedGen:C4225309,OMIM:616487|MedGen:CN517202;CLNHGVS=NC_000008.11:g.143933310C>T;CLNREVSTAT=criteria_provided,_conflicting_interpretations;CLNSIG=Conflicting_interpretations_of_pathogenicity;CLNSIGCONF=Likely_benign(2),Uncertain_significance(1);CLNVC=single_nucleotide_variant;CLNVCSO=SO:0001483;GENEINFO=PLEC:5339;MC=SO:0001819|synonymous_variant;ORIGIN=1;RS=369877618;Pangolin=ENSG00000178209.15|41:0.01|19:-0.0
chr8	143933311	839098	G	A	.	.	ALLELEID=834288;CLNDN=Epidermolysis_bullosa_simplex,_Ogna_type|Epidermolysis_bullosa_simplex_with_muscular_dystrophy|Epidermolysis_bullosa_simplex_with_pyloric_atresia|Limb-girdle_muscular_dystrophy,_type_2Q|Epidermolysis_bullosa_simplex_with_nail_dystrophy;CLNDISDB=MONDO:MONDO:0007555,MedGen:C0432317,OMIM:131950,Orphanet:ORPHA79401,SNOMED_CT:398071000|MONDO:MONDO:0009181,MedGen:C2931072,OMIM:226670,Orphanet:ORPHA257|MONDO:MONDO:0012807,MedGen:C2677349,OMIM:612138,Orphanet:ORPHA158684|MONDO:MONDO:0013390,MedGen:C3150989,OMIM:613723,Orphanet:ORPHA254361|MONDO:MONDO:0014661,MedGen:C4225309,OMIM:616487;CLNHGVS=NC_000008.11:g.143933311G>A;CLNREVSTAT=criteria_provided,_single_submitter;CLNSIG=Uncertain_significance;CLNVC=single_nucleotide_variant;CLNVCSO=SO:0001483;GENEINFO=PLEC:5339;MC=SO:0001583|missense_variant;ORIGIN=1;Pangolin=ENSG00000178209.15|18:0.0|18:-0.01
chr8	143933314	639972	C	G	.	.	ALLELEID=636776;CLNDN=Epidermolysis_bullosa_simplex,_Ogna_type|Epidermolysis_bullosa_simplex_with_muscular_dystrophy|Epidermolysis_bullosa_simplex_with_pyloric_atresia|Limb-girdle_muscular_dystrophy,_type_2Q|Epidermolysis_bullosa_simplex_with_nail_dystrophy;CLNDISDB=MONDO:MONDO:0007555,MedGen:C0432317,OMIM:131950,Orphanet:ORPHA79401,SNOMED_CT:398071000|MONDO:MONDO:0009181,MedGen:C2931072,OMIM:226670,Orphanet:ORPHA257|MONDO:MONDO:0012807,MedGen:C2677349,OMIM:612138,Orphanet:ORPHA158684|MONDO:MONDO:0013390,MedGen:C3150989,OMIM:613723,Orphanet:ORPHA254361|MONDO:MONDO:0014661,MedGen:C4225309,OMIM:616487;CLNHGVS=NC_000008.11:g.143933314C>G;CLNREVSTAT=criteria_provided,_single_submitter;CLNSIG=Uncertain_significance;CLNVC=single_nucleotide_variant;CLNVCSO=SO:0001483;GENEINFO=PLEC:5339;MC=SO:0001583|missense_variant;ORIGIN=1;RS=201336009;Pangolin=ENSG00000178209.15|15:0.01|16:-0.0
chr8	143933314	478791	C	T	.	.	ALLELEID=458077;CLNDN=Epidermolysis_bullosa_simplex,_Ogna_type|Epidermolysis_bullosa_simplex_with_muscular_dystrophy|Epidermolysis_bullosa_simplex_with_pyloric_atresia|Limb-girdle_muscular_dystrophy,_type_2Q|Epidermolysis_bullosa_simplex_with_nail_dystrophy|not_provided;CLNDISDB=MONDO:MONDO:0007555,MedGen:C0432317,OMIM:131950,Orphanet:ORPHA79401,SNOMED_CT:398071000|MONDO:MONDO:0009181,MedGen:C2931072,OMIM:226670,Orphanet:ORPHA257|MONDO:MONDO:0012807,MedGen:C2677349,OMIM:612138,Orphanet:ORPHA158684|MONDO:MONDO:0013390,MedGen:C3150989,OMIM:613723,Orphanet:ORPHA254361|MONDO:MONDO:0014661,MedGen:C4225309,OMIM:616487|MedGen:CN517202;CLNHGVS=NC_000008.11:g.143933314C>T;CLNREVSTAT=criteria_provided,_multiple_submitters,_no_conflicts;CLNSIG=Uncertain_significance;CLNVC=single_nucleotide_variant;CLNVCSO=SO:0001483;GENEINFO=PLEC:5339;MC=SO:0001583|missense_variant;ORIGIN=1;RS=201336009;Pangolin=ENSG00000178209.15|37:0.01|15:-0.0
chr8	143933329	289656	C	T	.	.	ALLELEID=273893;CLNDN=not_provided;CLNDISDB=MedGen:CN517202;CLNHGVS=NC_000008.11:g.143933329C>T;CLNREVSTAT=criteria_provided,_single_submitter;CLNSIG=Uncertain_significance;CLNVC=single_nucleotide_variant;CLNVCSO=SO:0001483;GENEINFO=PLEC:5339;MC=SO:0001583|missense_variant;ORIGIN=1;RS=886044893;Pangolin=ENSG00000178209.15|22:0.01|0:-0.02
chr8	143933330	290349	C	T	.	.	AF_EXAC=1e-05;ALLELEID=274586;CLNDN=Epidermolysis_bullosa_simplex,_Ogna_type|Epidermolysis_bullosa_simplex_with_muscular_dystrophy|Epidermolysis_bullosa_simplex_with_pyloric_atresia|Limb-girdle_muscular_dystrophy,_type_2Q|Epidermolysis_bullosa_simplex_with_nail_dystrophy|not_provided;CLNDISDB=MONDO:MONDO:0007555,MedGen:C0432317,OMIM:131950,Orphanet:ORPHA79401,SNOMED_CT:398071000|MONDO:MONDO:0009181,MedGen:C2931072,OMIM:226670,Orphanet:ORPHA257|MONDO:MONDO:0012807,MedGen:C2677349,OMIM:612138,Orphanet:ORPHA158684|MONDO:MONDO:0013390,MedGen:C3150989,OMIM:613723,Orphanet:ORPHA254361|MONDO:MONDO:0014661,MedGen:C4225309,OMIM:616487|MedGen:CN517202;CLNHGVS=NC_000008.11:g.143933330C>T;CLNREVSTAT=criteria_provided,_multiple_submitters,_no_conflicts;CLNSIG=Uncertain_significance;CLNVC=single_nucleotide_variant;CLNVCSO=SO:0001483;GENEINFO=PLEC:5339;MC=SO:0001583|missense_variant;ORIGIN=1;RS=200066994;Pangolin=ENSG00000178209.15|21:0.02|-1:-0.03
chr8	143933332	287387	G	A	.	.	AF_EXAC=0.00035;AF_TGP=0.0008;ALLELEID=271624;CLNDN=Epidermolysis_bullosa_simplex,_Ogna_type|Epidermolysis_bullosa_simplex_with_muscular_dystrophy|Epidermolysis_bullosa_simplex_with_pyloric_atresia|Limb-girdle_muscular_dystrophy,_type_2Q|Epidermolysis_bullosa_simplex_with_nail_dystrophy|not_provided;CLNDISDB=MONDO:MONDO:0007555,MedGen:C0432317,OMIM:131950,Orphanet:ORPHA79401,SNOMED_CT:398071000|MONDO:MONDO:0009181,MedGen:C2931072,OMIM:226670,Orphanet:ORPHA257|MONDO:MONDO:0012807,MedGen:C2677349,OMIM:612138,Orphanet:ORPHA158684|MONDO:MONDO:0013390,MedGen:C3150989,OMIM:613723,Orphanet:ORPHA254361|MONDO:MONDO:0014661,MedGen:C4225309,OMIM:616487|MedGen:CN517202;CLNHGVS=NC_000008.11:g.143933332G>A;CLNREVSTAT=criteria_provided,_conflicting_interpretations;CLNSIG=Conflicting_interpretations_of_pathogenicity;CLNSIGCONF=Likely_benign(1),Uncertain_significance(1);CLNVC=single_nucleotide_variant;CLNVCSO=SO:0001483;GENEINFO=PLEC:5339;MC=SO:0001583|missense_variant;ORIGIN=1;RS=200893203;Pangolin=ENSG00000178209.15|-3:0.01|19:-0.01
chr8	143933344	450318	C	T	.	.	AF_EXAC=5e-05;AF_TGP=0.0002;ALLELEID=444249;CLNDN=not_provided;CLNDISDB=MedGen:CN517202;CLNHGVS=NC_000008.11:g.143933344C>T;CLNREVSTAT=criteria_provided,_single_submitter;CLNSIG=Uncertain_significance;CLNVC=single_nucleotide_variant;CLNVCSO=SO:0001483;GENEINFO=PLEC:5339;MC=SO:0001583|missense_variant;ORIGIN=1;RS=199965040;Pangolin=ENSG00000178209.15|-2:0.05|-15:-0.02
chr8	143933345	538986	G	A	.	.	AF_EXAC=3e-05;ALLELEID=523208;CLNDN=Epidermolysis_bullosa_simplex,_Ogna_type|Epidermolysis_bullosa_simplex_with_muscular_dystrophy|Epidermolysis_bullosa_simplex_with_pyloric_atresia|Limb-girdle_muscular_dystrophy,_type_2Q|Epidermolysis_bullosa_simplex_with_nail_dystrophy;CLNDISDB=MONDO:MONDO:0007555,MedGen:C0432317,OMIM:131950,Orphanet:ORPHA79401,SNOMED_CT:398071000|MONDO:MONDO:0009181,MedGen:C2931072,OMIM:226670,Orphanet:ORPHA257|MONDO:MONDO:0012807,MedGen:C2677349,OMIM:612138,Orphanet:ORPHA158684|MONDO:MONDO:0013390,MedGen:C3150989,OMIM:613723,Orphanet:ORPHA254361|MONDO:MONDO:0014661,MedGen:C4225309,OMIM:616487;CLNHGVS=NC_000008.11:g.143933345G>A;CLNREVSTAT=criteria_provided,_single_submitter;CLNSIG=Uncertain_significance;CLNVC=single_nucleotide_variant;CLNVCSO=SO:0001483;GENEINFO=PLEC:5339;MC=SO:0001583|missense_variant;ORIGIN=1;RS=782134950;Pangolin=ENSG00000178209.15|-16:0.07|6:-0.01
chr8	143933348	282822	C	T	.	.	ALLELEID=267059;CLNDN=not_provided;CLNDISDB=MedGen:CN517202;CLNHGVS=NC_000008.11:g.143933348C>T;CLNREVSTAT=criteria_provided,_single_submitter;CLNSIG=Uncertain_significance;CLNVC=single_nucleotide_variant;CLNVCSO=SO:0001483;GENEINFO=PLEC:5339;MC=SO:0001583|missense_variant;ORIGIN=1;RS=886044799;Pangolin=ENSG00000178209.15|-19:0.01|46:-0.0
chr8	143933361	538955	C	T	.	.	AF_EXAC=1e-05;ALLELEID=523693;CLNDN=Epidermolysis_bullosa_simplex,_Ogna_type|Epidermolysis_bullosa_simplex_with_muscular_dystrophy|Epidermolysis_bullosa_simplex_with_pyloric_atresia|Limb-girdle_muscular_dystrophy,_type_2Q|Epidermolysis_bullosa_simplex_with_nail_dystrophy;CLNDISDB=MONDO:MONDO:0007555,MedGen:C0432317,OMIM:131950,Orphanet:ORPHA79401,SNOMED_CT:398071000|MONDO:MONDO:0009181,MedGen:C2931072,OMIM:226670,Orphanet:ORPHA257|MONDO:MONDO:0012807,MedGen:C2677349,OMIM:612138,Orphanet:ORPHA158684|MONDO:MONDO:0013390,MedGen:C3150989,OMIM:613723,Orphanet:ORPHA254361|MONDO:MONDO:0014661,MedGen:C4225309,OMIM:616487;CLNHGVS=NC_000008.11:g.143933361C>T;CLNREVSTAT=criteria_provided,_single_submitter;CLNSIG=Uncertain_significance;CLNVC=single_nucleotide_variant;CLNVCSO=SO:0001483;GENEINFO=PLEC:5339;MC=SO:0001627|intron_variant;ORIGIN=1;RS=781972617;Pangolin=ENSG00000178209.15|-10:0.0|-32:-0.01
chr8	143933987	282632	C	CCGACTGCTGCCTCACCG	.	.	AF_ESP=0.0111;ALLELEID=266869;CLNDN=not_provided;CLNDISDB=MedGen:CN517202;CLNHGVS=NC_000008.11:g.143933987_143933988insCGACTGCTGCCTCACCG;CLNREVSTAT=criteria_provided,_single_submitter;CLNSIG=Uncertain_significance;CLNVC=Insertion;CLNVCSO=SO:0000667;GENEINFO=PLEC:5339;MC=SO:0001627|intron_variant;ORIGIN=1;RS=782042350;Pangolin=ENSG00000178209.15|20:0.14|28:-0.02
chr8	143933988	282851	A	C	.	.	ALLELEID=267088;CLNDN=not_provided;CLNDISDB=MedGen:CN517202;CLNHGVS=NC_000008.11:g.143933988A>C;CLNREVSTAT=criteria_provided,_single_submitter;CLNSIG=Uncertain_significance;CLNVC=single_nucleotide_variant;CLNVCSO=SO:0001483;GENEINFO=PLEC:5339;MC=SO:0001627|intron_variant;ORIGIN=1;RS=886044800;Pangolin=ENSG00000178209.15|10:0.0|14:-0.0
chr8	143933989	290704	C	G	.	.	ALLELEID=274941;CLNDN=not_provided;CLNDISDB=MedGen:CN517202;CLNHGVS=NC_000008.11:g.143933989C>G;CLNREVSTAT=criteria_provided,_single_submitter;CLNSIG=Uncertain_significance;CLNVC=single_nucleotide_variant;CLNVCSO=SO:0001483;GENEINFO=PLEC:5339;MC=SO:0001627|intron_variant;ORIGIN=1;RS=782402772;Pangolin=ENSG00000178209.15|9:0.01|13:-0.01
chr8	143933990	290705	C	A	.	.	ALLELEID=274942;CLNDN=not_provided;CLNDISDB=MedGen:CN517202;CLNHGVS=NC_000008.11:g.143933990C>A;CLNREVSTAT=criteria_provided,_single_submitter;CLNSIG=Uncertain_significance;CLNVC=single_nucleotide_variant;CLNVCSO=SO:0001483;GENEINFO=PLEC:5339;MC=SO:0001627|intron_variant;ORIGIN=1;RS=545715431;Pangolin=ENSG00000178209.15|2:0.4|12:-0.02
chr8	143933990	282421	C	T	.	.	AF_TGP=0.01657;ALLELEID=266658;CLNDN=Epidermolysis_bullosa_simplex,_Ogna_type|Epidermolysis_bullosa_simplex_with_muscular_dystrophy|Epidermolysis_bullosa_simplex_with_pyloric_atresia|Limb-girdle_muscular_dystrophy,_type_2Q|Epidermolysis_bullosa_simplex_with_nail_dystrophy|not_provided;CLNDISDB=MONDO:MONDO:0007555,MedGen:C0432317,OMIM:131950,Orphanet:ORPHA79401,SNOMED_CT:398071000|MONDO:MONDO:0009181,MedGen:C2931072,OMIM:226670,Orphanet:ORPHA257|MONDO:MONDO:0012807,MedGen:C2677349,OMIM:612138,Orphanet:ORPHA158684|MONDO:MONDO:0013390,MedGen:C3150989,OMIM:613723,Orphanet:ORPHA254361|MONDO:MONDO:0014661,MedGen:C4225309,OMIM:616487|MedGen:CN517202;CLNHGVS=NC_000008.11:g.143933990C>T;CLNREVSTAT=criteria_provided,_conflicting_interpretations;CLNSIG=Conflicting_interpretations_of_pathogenicity;CLNSIGCONF=Likely_benign(1),Uncertain_significance(1);CLNVC=single_nucleotide_variant;CLNVCSO=SO:0001483;GENEINFO=PLEC:5339;MC=SO:0001627|intron_variant;ORIGIN=1;RS=545715431;Pangolin=ENSG00000178209.15|8:0.01|12:-0.02
chr8	143933991	289782	C	CTGCTGCCTCACCGACTG	.	.	ALLELEID=274019;CLNDN=not_provided;CLNDISDB=MedGen:CN517202;CLNHGVS=NC_000008.11:g.143933991_143933992insTGCTGCCTCACCGACTG;CLNREVSTAT=criteria_provided,_single_submitter;CLNSIG=Uncertain_significance;CLNVC=Insertion;CLNVCSO=SO:0000667;GENEINFO=PLEC:5339;MC=SO:0001627|intron_variant;ORIGIN=1;RS=782710802;Pangolin=ENSG00000178209.15|12:0.86|24:-0.15
chr8	143933991	282422	C	G	.	.	AF_TGP=0.01977;ALLELEID=266659;CLNDN=Epidermolysis_bullosa_simplex,_Ogna_type|Epidermolysis_bullosa_simplex_with_muscular_dystrophy|Epidermolysis_bullosa_simplex_with_pyloric_atresia|Limb-girdle_muscular_dystrophy,_type_2Q|Epidermolysis_bullosa_simplex_with_nail_dystrophy|not_provided;CLNDISDB=MONDO:MONDO:0007555,MedGen:C0432317,OMIM:131950,Orphanet:ORPHA79401,SNOMED_CT:398071000|MONDO:MONDO:0009181,MedGen:C2931072,OMIM:226670,Orphanet:ORPHA257|MONDO:MONDO:0012807,MedGen:C2677349,OMIM:612138,Orphanet:ORPHA158684|MONDO:MONDO:0013390,MedGen:C3150989,OMIM:613723,Orphanet:ORPHA254361|MONDO:MONDO:0014661,MedGen:C4225309,OMIM:616487|MedGen:CN517202;CLNHGVS=NC_000008.11:g.143933991C>G;CLNREVSTAT=criteria_provided,_conflicting_interpretations;CLNSIG=Conflicting_interpretations_of_pathogenicity;CLNSIGCONF=Likely_benign(1),Uncertain_significance(1);CLNVC=single_nucleotide_variant;CLNVCSO=SO:0001483;GENEINFO=PLEC:5339;MC=SO:0001627|intron_variant;ORIGIN=1;RS=564072063;Pangolin=ENSG00000178209.15|7:0.0|11:-0.02
chr8	143933999	282413	G	A	.	.	AF_EXAC=0.00051;ALLELEID=266650;CLNDN=not_provided;CLNDISDB=MedGen:CN517202;CLNHGVS=NC_000008.11:g.143933999G>A;CLNREVSTAT=criteria_provided,_single_submitter;CLNSIG=Uncertain_significance;CLNVC=single_nucleotide_variant;CLNVCSO=SO:0001483;GENEINFO=PLEC:5339;MC=SO:0001583|missense_variant;ORIGIN=1;RS=200848972;Pangolin=ENSG00000178209.15|3:0.01|-1:-0.01
chr8	143934009	966378	G	C	.	.	ALLELEID=955338;CLNDN=Epidermolysis_bullosa_simplex,_Ogna_type|Epidermolysis_bullosa_simplex_with_muscular_dystrophy|Epidermolysis_bullosa_simplex_with_pyloric_atresia|Limb-girdle_muscular_dystrophy,_type_2Q|Epidermolysis_bullosa_simplex_with_nail_dystrophy;CLNDISDB=MONDO:MONDO:0007555,MedGen:C0432317,OMIM:131950,Orphanet:ORPHA79401,SNOMED_CT:398071000|MONDO:MONDO:0009181,MedGen:C2931072,OMIM:226670,Orphanet:ORPHA257|MONDO:MONDO:0012807,MedGen:C2677349,OMIM:612138,Orphanet:ORPHA158684|MONDO:MONDO:0013390,MedGen:C3150989,OMIM:613723,Orphanet:ORPHA254361|MONDO:MONDO:0014661,MedGen:C4225309,OMIM:616487;CLNHGVS=NC_000008.11:g.143934009G>C;CLNREVSTAT=criteria_provided,_single_submitter;CLNSIG=Uncertain_significance;CLNVC=single_nucleotide_variant;CLNVCSO=SO:0001483;GENEINFO=PLEC:5339;MC=SO:0001583|missense_variant;ORIGIN=1;Pangolin=ENSG00000178209.15|-7:0.01|-11:-0.0
chr8	143934012	651608	C	T	.	.	AF_EXAC=3e-05;ALLELEID=636777;CLNDN=Epidermolysis_bullosa_simplex,_Ogna_type|Epidermolysis_bullosa_simplex_with_muscular_dystrophy|Epidermolysis_bullosa_simplex_with_pyloric_atresia|Limb-girdle_muscular_dystrophy,_type_2Q|Epidermolysis_bullosa_simplex_with_nail_dystrophy|not_provided;CLNDISDB=MONDO:MONDO:0007555,MedGen:C0432317,OMIM:131950,Orphanet:ORPHA79401,SNOMED_CT:398071000|MONDO:MONDO:0009181,MedGen:C2931072,OMIM:226670,Orphanet:ORPHA257|MONDO:MONDO:0012807,MedGen:C2677349,OMIM:612138,Orphanet:ORPHA158684|MONDO:MONDO:0013390,MedGen:C3150989,OMIM:613723,Orphanet:ORPHA254361|MONDO:MONDO:0014661,MedGen:C4225309,OMIM:616487|MedGen:CN517202;CLNHGVS=NC_000008.11:g.143934012C>T;CLNREVSTAT=criteria_provided,_multiple_submitters,_no_conflicts;CLNSIG=Uncertain_significance;CLNVC=single_nucleotide_variant;CLNVCSO=SO:0001483;GENEINFO=PLEC:5339;MC=SO:0001583|missense_variant;ORIGIN=1;RS=781879136;Pangolin=ENSG00000178209.15|-10:0.0|-10:-0.0
chr8	143934013	514094	G	A	.	.	AF_TGP=0.0002;ALLELEID=502399;CLNDN=not_specified|not_provided;CLNDISDB=MedGen:CN169374|MedGen:CN517202;CLNHGVS=NC_000008.11:g.143934013G>A;CLNREVSTAT=criteria_provided,_conflicting_interpretations;CLNSIG=Conflicting_interpretations_of_pathogenicity;CLNSIGCONF=Likely_benign(1),Uncertain_significance(1);CLNVC=single_nucleotide_variant;CLNVCSO=SO:0001483;GENEINFO=PLEC:5339;MC=SO:0001819|synonymous_variant;ORIGIN=1;RS=572481168;Pangolin=ENSG00000178209.15|-15:0.0|-11:-0.01
chr8	143934013	998588	G	T	.	.	ALLELEID=992610;CLNDN=Epidermolysis_bullosa_simplex,_Ogna_type|Epidermolysis_bullosa_simplex_with_muscular_dystrophy|Epidermolysis_bullosa_simplex_with_pyloric_atresia|Limb-girdle_muscular_dystrophy,_type_2Q|Epidermolysis_bullosa_simplex_with_nail_dystrophy;CLNDISDB=MONDO:MONDO:0007555,MedGen:C0432317,OMIM:131950,Orphanet:ORPHA79401,SNOMED_CT:398071000|MONDO:MONDO:0009181,MedGen:C2931072,OMIM:226670,Orphanet:ORPHA257|MONDO:MONDO:0012807,MedGen:C2677349,OMIM:612138,Orphanet:ORPHA158684|MONDO:MONDO:0013390,MedGen:C3150989,OMIM:613723,Orphanet:ORPHA254361|MONDO:MONDO:0014661,MedGen:C4225309,OMIM:616487;CLNHGVS=NC_000008.11:g.143934013G>T;CLNREVSTAT=criteria_provided,_single_submitter;CLNSIG=Uncertain_significance;CLNVC=single_nucleotide_variant;CLNVCSO=SO:0001483;GENEINFO=PLEC:5339;MC=SO:0001583|missense_variant;ORIGIN=1;Pangolin=ENSG00000178209.15|-15:0.0|-11:-0.01
chr8	143934015	682506	C	T	.	.	ALLELEID=655851;CLNDN=Epidermolysis_bullosa_simplex,_Ogna_type|Epidermolysis_bullosa_simplex_with_muscular_dystrophy|Epidermolysis_bullosa_simplex_with_pyloric_atresia|Limb-girdle_muscular_dystrophy,_type_2Q|Epidermolysis_bullosa_simplex_with_nail_dystrophy|not_provided;CLNDISDB=MONDO:MONDO:0007555,MedGen:C0432317,OMIM:131950,Orphanet:ORPHA79401,SNOMED_CT:398071000|MONDO:MONDO:0009181,MedGen:C2931072,OMIM:226670,Orphanet:ORPHA257|MONDO:MONDO:0012807,MedGen:C2677349,OMIM:612138,Orphanet:ORPHA158684|MONDO:MONDO:0013390,MedGen:C3150989,OMIM:613723,Orphanet:ORPHA254361|MONDO:MONDO:0014661,MedGen:C4225309,OMIM:616487|MedGen:CN517202;CLNHGVS=NC_000008.11:g.143934015C>T;CLNREVSTAT=criteria_provided,_conflicting_interpretations;CLNSIG=Conflicting_interpretations_of_pathogenicity;CLNSIGCONF=Likely_benign(1),Uncertain_significance(1);CLNVC=single_nucleotide_variant;CLNVCSO=SO:0001483;GENEINFO=PLEC:5339;MC=SO:0001583|missense_variant;ORIGIN=1;RS=782674838;Pangolin=ENSG00000178209.15|-13:0.01|-13:-0.0
chr8	143934016	282778	G	C	.	.	ALLELEID=267015;CLNDN=not_provided;CLNDISDB=MedGen:CN517202;CLNHGVS=NC_000008.11:g.143934016G>C;CLNREVSTAT=criteria_provided,_conflicting_interpretations;CLNSIG=Conflicting_interpretations_of_pathogenicity;CLNSIGCONF=Likely_benign(2),Uncertain_significance(1);CLNVC=single_nucleotide_variant;CLNVCSO=SO:0001483;GENEINFO=PLEC:5339;MC=SO:0001819|synonymous_variant;ORIGIN=1;RS=782527499;Pangolin=ENSG00000178209.15|-14:0.0|-14:-0.0
chr8	143934033	940135	C	T	.	.	ALLELEID=934159;CLNDN=Epidermolysis_bullosa_simplex,_Ogna_type|Epidermolysis_bullosa_simplex_with_muscular_dystrophy|Epidermolysis_bullosa_simplex_with_pyloric_atresia|Limb-girdle_muscular_dystrophy,_type_2Q|Epidermolysis_bullosa_simplex_with_nail_dystrophy;CLNDISDB=MONDO:MONDO:0007555,MedGen:C0432317,OMIM:131950,Orphanet:ORPHA79401,SNOMED_CT:398071000|MONDO:MONDO:0009181,MedGen:C2931072,OMIM:226670,Orphanet:ORPHA257|MONDO:MONDO:0012807,MedGen:C2677349,OMIM:612138,Orphanet:ORPHA158684|MONDO:MONDO:0013390,MedGen:C3150989,OMIM:613723,Orphanet:ORPHA254361|MONDO:MONDO:0014661,MedGen:C4225309,OMIM:616487;CLNHGVS=NC_000008.11:g.143934033C>T;CLNREVSTAT=criteria_provided,_single_submitter;CLNSIG=Uncertain_significance;CLNVC=single_nucleotide_variant;CLNVCSO=SO:0001483;GENEINFO=PLEC:5339;MC=SO:0001583|missense_variant;ORIGIN=1;Pangolin=ENSG00000178209.15|-35:0.0|-31:-0.01
chr8	143934047	194175	G	A	.	.	AF_ESP=8e-05;AF_EXAC=3e-05;ALLELEID=191338;CLNDN=not_provided;CLNDISDB=MedGen:CN517202;CLNHGVS=NC_000008.11:g.143934047G>A;CLNREVSTAT=criteria_provided,_single_submitter;CLNSIG=Uncertain_significance;CLNVC=single_nucleotide_variant;CLNVCSO=SO:0001483;GENEINFO=PLEC:5339;MC=SO:0001583|missense_variant;ORIGIN=1;RS=377430087;Pangolin=ENSG00000178209.15|2:0.05|-49:-0.0
chr8	143934070	513870	G	T	.	.	ALLELEID=502404;CLNDN=not_specified|not_provided;CLNDISDB=MedGen:CN169374|MedGen:CN517202;CLNHGVS=NC_000008.11:g.143934070G>T;CLNREVSTAT=criteria_provided,_conflicting_interpretations;CLNSIG=Conflicting_interpretations_of_pathogenicity;CLNSIGCONF=Likely_benign(1),Uncertain_significance(1);CLNVC=single_nucleotide_variant;CLNVCSO=SO:0001483;GENEINFO=PLEC:5339;MC=SO:0001819|synonymous_variant;ORIGIN=1;RS=781888321;Pangolin=ENSG00000178209.15|21:0.0|21:-0.0
chr8	143934072	1052416	T	C	.	.	ALLELEID=1045328;CLNDN=Epidermolysis_bullosa_simplex,_Ogna_type|Epidermolysis_bullosa_simplex_with_muscular_dystrophy|Epidermolysis_bullosa_simplex_with_pyloric_atresia|Limb-girdle_muscular_dystrophy,_type_2Q|Epidermolysis_bullosa_simplex_with_nail_dystrophy;CLNDISDB=MONDO:MONDO:0007555,MedGen:C0432317,OMIM:131950,Orphanet:ORPHA79401,SNOMED_CT:398071000|MONDO:MONDO:0009181,MedGen:C2931072,OMIM:226670,Orphanet:ORPHA257|MONDO:MONDO:0012807,MedGen:C2677349,OMIM:612138,Orphanet:ORPHA158684|MONDO:MONDO:0013390,MedGen:C3150989,OMIM:613723,Orphanet:ORPHA254361|MONDO:MONDO:0014661,MedGen:C4225309,OMIM:616487;CLNHGVS=NC_000008.11:g.143934072T>C;CLNREVSTAT=criteria_provided,_single_submitter;CLNSIG=Uncertain_significance;CLNVC=single_nucleotide_variant;CLNVCSO=SO:0001483;GENEINFO=PLEC:5339;MC=SO:0001583|missense_variant;ORIGIN=1;Pangolin=ENSG00000178209.15|19:0.0|19:-0.0
chr8	143934074	941873	C	T	.	.	ALLELEID=934160;CLNDN=Epidermolysis_bullosa_simplex,_Ogna_type|Epidermolysis_bullosa_simplex_with_muscular_dystrophy|Epidermolysis_bullosa_simplex_with_pyloric_atresia|Limb-girdle_muscular_dystrophy,_type_2Q|Epidermolysis_bullosa_simplex_with_nail_dystrophy;CLNDISDB=MONDO:MONDO:0007555,MedGen:C0432317,OMIM:131950,Orphanet:ORPHA79401,SNOMED_CT:398071000|MONDO:MONDO:0009181,MedGen:C2931072,OMIM:226670,Orphanet:ORPHA257|MONDO:MONDO:0012807,MedGen:C2677349,OMIM:612138,Orphanet:ORPHA158684|MONDO:MONDO:0013390,MedGen:C3150989,OMIM:613723,Orphanet:ORPHA254361|MONDO:MONDO:0014661,MedGen:C4225309,OMIM:616487;CLNHGVS=NC_000008.11:g.143934074C>T;CLNREVSTAT=criteria_provided,_single_submitter;CLNSIG=Uncertain_significance;CLNVC=single_nucleotide_variant;CLNVCSO=SO:0001483;GENEINFO=PLEC:5339;MC=SO:0001583|missense_variant;ORIGIN=1;Pangolin=ENSG00000178209.15|1:0.0|17:-0.0
chr8	143934082	593715	A	C	.	.	AF_EXAC=4e-05;ALLELEID=584778;CLNDN=Epidermolysis_bullosa_simplex,_Ogna_type|Epidermolysis_bullosa_simplex_with_muscular_dystrophy|Epidermolysis_bullosa_simplex_with_pyloric_atresia|Limb-girdle_muscular_dystrophy,_type_2Q|Epidermolysis_bullosa_simplex_with_nail_dystrophy|not_provided;CLNDISDB=MONDO:MONDO:0007555,MedGen:C0432317,OMIM:131950,Orphanet:ORPHA79401,SNOMED_CT:398071000|MONDO:MONDO:0009181,MedGen:C2931072,OMIM:226670,Orphanet:ORPHA257|MONDO:MONDO:0012807,MedGen:C2677349,OMIM:612138,Orphanet:ORPHA158684|MONDO:MONDO:0013390,MedGen:C3150989,OMIM:613723,Orphanet:ORPHA254361|MONDO:MONDO:0014661,MedGen:C4225309,OMIM:616487|MedGen:CN517202;CLNHGVS=NC_000008.11:g.143934082A>C;CLNREVSTAT=criteria_provided,_multiple_submitters,_no_conflicts;CLNSIG=Uncertain_significance;CLNVC=single_nucleotide_variant;CLNVCSO=SO:0001483;GENEINFO=PLEC:5339;MC=SO:0001583|missense_variant;ORIGIN=1;RS=782237146;Pangolin=ENSG00000178209.15|18:0.0|9:-0.0
chr8	143934313	1001256	C	T	.	.	ALLELEID=992611;CLNDN=Epidermolysis_bullosa_simplex,_Ogna_type|Epidermolysis_bullosa_simplex_with_muscular_dystrophy|Epidermolysis_bullosa_simplex_with_pyloric_atresia|Limb-girdle_muscular_dystrophy,_type_2Q|Epidermolysis_bullosa_simplex_with_nail_dystrophy;CLNDISDB=MONDO:MONDO:0007555,MedGen:C0432317,OMIM:131950,Orphanet:ORPHA79401,SNOMED_CT:398071000|MONDO:MONDO:0009181,MedGen:C2931072,OMIM:226670,Orphanet:ORPHA257|MONDO:MONDO:0012807,MedGen:C2677349,OMIM:612138,Orphanet:ORPHA158684|MONDO:MONDO:0013390,MedGen:C3150989,OMIM:613723,Orphanet:ORPHA254361|MONDO:MONDO:0014661,MedGen:C4225309,OMIM:616487;CLNHGVS=NC_000008.11:g.143934313C>T;CLNREVSTAT=criteria_provided,_single_submitter;CLNSIG=Uncertain_significance;CLNVC=single_nucleotide_variant;CLNVCSO=SO:0001483;GENEINFO=PLEC:5339;MC=SO:0001627|intron_variant;ORIGIN=1;Pangolin=ENSG00000178209.15|-34:0.03|5:-0.02
chr8	143934324	501450	A	G	.	.	ALLELEID=492874;CLNDN=not_provided;CLNDISDB=MedGen:CN517202;CLNHGVS=NC_000008.11:g.143934324A>G;CLNREVSTAT=criteria_provided,_single_submitter;CLNSIG=Uncertain_significance;CLNVC=single_nucleotide_variant;CLNVCSO=SO:0001483;GENEINFO=PLEC:5339;MC=SO:0001583|missense_variant;ORIGIN=1;RS=1554720581;Pangolin=ENSG00000178209.15|-6:0.0|3:-0.0
chr8	143934329	193994	G	C	.	.	AF_ESP=0.00073;AF_TGP=0.001;ALLELEID=191157;CLNDN=Epidermolysis_bullosa_simplex,_Ogna_type|Epidermolysis_bullosa_simplex_with_muscular_dystrophy|Epidermolysis_bullosa_simplex_with_pyloric_atresia|Limb-girdle_muscular_dystrophy,_type_2Q|Epidermolysis_bullosa_simplex_with_nail_dystrophy|not_specified;CLNDISDB=MONDO:MONDO:0007555,MedGen:C0432317,OMIM:131950,Orphanet:ORPHA79401,SNOMED_CT:398071000|MONDO:MONDO:0009181,MedGen:C2931072,OMIM:226670,Orphanet:ORPHA257|MONDO:MONDO:0012807,MedGen:C2677349,OMIM:612138,Orphanet:ORPHA158684|MONDO:MONDO:0013390,MedGen:C3150989,OMIM:613723,Orphanet:ORPHA254361|MONDO:MONDO:0014661,MedGen:C4225309,OMIM:616487|MedGen:CN169374;CLNHGVS=NC_000008.11:g.143934329G>C;CLNREVSTAT=criteria_provided,_conflicting_interpretations;CLNSIG=Conflicting_interpretations_of_pathogenicity;CLNSIGCONF=Benign(1),Likely_benign(3),Uncertain_significance(1);CLNVC=single_nucleotide_variant;CLNVCSO=SO:0001483;GENEINFO=PLEC:5339;MC=SO:0001583|missense_variant;ORIGIN=1;RS=201667254;Pangolin=ENSG00000178209.15|-12:0.0|-11:-0.0
chr8	143934334	538957	G	A	.	.	AF_EXAC=1e-05;ALLELEID=523481;CLNDN=Epidermolysis_bullosa_simplex,_Ogna_type|Epidermolysis_bullosa_simplex_with_muscular_dystrophy|Epidermolysis_bullosa_simplex_with_pyloric_atresia|Limb-girdle_muscular_dystrophy,_type_2Q|Epidermolysis_bullosa_simplex_with_nail_dystrophy;CLNDISDB=MONDO:MONDO:0007555,MedGen:C0432317,OMIM:131950,Orphanet:ORPHA79401,SNOMED_CT:398071000|MONDO:MONDO:0009181,MedGen:C2931072,OMIM:226670,Orphanet:ORPHA257|MONDO:MONDO:0012807,MedGen:C2677349,OMIM:612138,Orphanet:ORPHA158684|MONDO:MONDO:0013390,MedGen:C3150989,OMIM:613723,Orphanet:ORPHA254361|MONDO:MONDO:0014661,MedGen:C4225309,OMIM:616487;CLNHGVS=NC_000008.11:g.143934334G>A;CLNREVSTAT=criteria_provided,_single_submitter;CLNSIG=Uncertain_significance;CLNVC=single_nucleotide_variant;CLNVCSO=SO:0001483;GENEINFO=PLEC:5339;MC=SO:0001583|missense_variant;ORIGIN=1;RS=782439302;Pangolin=ENSG00000178209.15|-16:0.0|-16:-0.0
chr8	143934348	1024850	C	T	.	.	ALLELEID=1007836;CLNDN=Epidermolysis_bullosa_simplex,_Ogna_type|Epidermolysis_bullosa_simplex_with_muscular_dystrophy|Epidermolysis_bullosa_simplex_with_pyloric_atresia|Limb-girdle_muscular_dystrophy,_type_2Q|Epidermolysis_bullosa_simplex_with_nail_dystrophy;CLNDISDB=MONDO:MONDO:0007555,MedGen:C0432317,OMIM:131950,Orphanet:ORPHA79401,SNOMED_CT:398071000|MONDO:MONDO:0009181,MedGen:C2931072,OMIM:226670,Orphanet:ORPHA257|MONDO:MONDO:0012807,MedGen:C2677349,OMIM:612138,Orphanet:ORPHA158684|MONDO:MONDO:0013390,MedGen:C3150989,OMIM:613723,Orphanet:ORPHA254361|MONDO:MONDO:0014661,MedGen:C4225309,OMIM:616487;CLNHGVS=NC_000008.11:g.143934348C>T;CLNREVSTAT=criteria_provided,_single_submitter;CLNSIG=Uncertain_significance;CLNVC=single_nucleotide_variant;CLNVCSO=SO:0001483;GENEINFO=PLEC:5339;MC=SO:0001583|missense_variant;ORIGIN=1;Pangolin=ENSG00000178209.15|-30:0.0|-30:-0.0
chr8	143934360	538944	G	A	.	.	ALLELEID=523694;CLNDN=Epidermolysis_bullosa_simplex,_Ogna_type|Epidermolysis_bullosa_simplex_with_muscular_dystrophy|Epidermolysis_bullosa_simplex_with_pyloric_atresia|Limb-girdle_muscular_dystrophy,_type_2Q|Epidermolysis_bullosa_simplex_with_nail_dystrophy;CLNDISDB=MONDO:MONDO:0007555,MedGen:C0432317,OMIM:131950,Orphanet:ORPHA79401,SNOMED_CT:398071000|MONDO:MONDO:0009181,MedGen:C2931072,OMIM:226670,Orphanet:ORPHA257|MONDO:MONDO:0012807,MedGen:C2677349,OMIM:612138,Orphanet:ORPHA158684|MONDO:MONDO:0013390,MedGen:C3150989,OMIM:613723,Orphanet:ORPHA254361|MONDO:MONDO:0014661,MedGen:C4225309,OMIM:616487;CLNHGVS=NC_000008.11:g.143934360G>A;CLNREVSTAT=criteria_provided,_single_submitter;CLNSIG=Uncertain_significance;CLNVC=single_nucleotide_variant;CLNVCSO=SO:0001483;GENEINFO=PLEC:5339;MC=SO:0001583|missense_variant;ORIGIN=1;RS=1554720663;Pangolin=ENSG00000178209.15|-42:0.0|-42:-0.0
chr8	143934364	970353	C	T	.	.	ALLELEID=955339;CLNDN=Epidermolysis_bullosa_simplex,_Ogna_type|Epidermolysis_bullosa_simplex_with_muscular_dystrophy|Epidermolysis_bullosa_simplex_with_pyloric_atresia|Limb-girdle_muscular_dystrophy,_type_2Q|Epidermolysis_bullosa_simplex_with_nail_dystrophy;CLNDISDB=MONDO:MONDO:0007555,MedGen:C0432317,OMIM:131950,Orphanet:ORPHA79401,SNOMED_CT:398071000|MONDO:MONDO:0009181,MedGen:C2931072,OMIM:226670,Orphanet:ORPHA257|MONDO:MONDO:0012807,MedGen:C2677349,OMIM:612138,Orphanet:ORPHA158684|MONDO:MONDO:0013390,MedGen:C3150989,OMIM:613723,Orphanet:ORPHA254361|MONDO:MONDO:0014661,MedGen:C4225309,OMIM:616487;CLNHGVS=NC_000008.11:g.143934364C>T;CLNREVSTAT=criteria_provided,_single_submitter;CLNSIG=Uncertain_significance;CLNVC=single_nucleotide_variant;CLNVCSO=SO:0001483;GENEINFO=PLEC:5339;MC=SO:0001583|missense_variant;ORIGIN=1;Pangolin=ENSG00000178209.15|-46:0.0|18:-0.0
chr8	143934365	499199	G	A	.	.	AF_ESP=0.00032;AF_EXAC=0.00018;ALLELEID=490623;CLNDN=not_specified|not_provided;CLNDISDB=MedGen:CN169374|MedGen:CN517202;CLNHGVS=NC_000008.11:g.143934365G>A;CLNREVSTAT=criteria_provided,_conflicting_interpretations;CLNSIG=Conflicting_interpretations_of_pathogenicity;CLNSIGCONF=Likely_benign(1),Uncertain_significance(1);CLNVC=single_nucleotide_variant;CLNVCSO=SO:0001483;GENEINFO=PLEC:5339;MC=SO:0001819|synonymous_variant;ORIGIN=1;RS=372270485;Pangolin=ENSG00000178209.15|-47:0.0|-1:-0.0
chr8	143934395	858610	C	T	.	.	ALLELEID=834289;CLNDN=Epidermolysis_bullosa_simplex,_Ogna_type|Epidermolysis_bullosa_simplex_with_muscular_dystrophy|Epidermolysis_bullosa_simplex_with_pyloric_atresia|Limb-girdle_muscular_dystrophy,_type_2Q|Epidermolysis_bullosa_simplex_with_nail_dystrophy;CLNDISDB=MONDO:MONDO:0007555,MedGen:C0432317,OMIM:131950,Orphanet:ORPHA79401,SNOMED_CT:398071000|MONDO:MONDO:0009181,MedGen:C2931072,OMIM:226670,Orphanet:ORPHA257|MONDO:MONDO:0012807,MedGen:C2677349,OMIM:612138,Orphanet:ORPHA158684|MONDO:MONDO:0013390,MedGen:C3150989,OMIM:613723,Orphanet:ORPHA254361|MONDO:MONDO:0014661,MedGen:C4225309,OMIM:616487;CLNHGVS=NC_000008.11:g.143934395C>T;CLNREVSTAT=criteria_provided,_single_submitter;CLNSIG=Uncertain_significance;CLNVC=single_nucleotide_variant;CLNVCSO=SO:0001483;GENEINFO=PLEC:5339;MC=SO:0001819|synonymous_variant;ORIGIN=1;Pangolin=ENSG00000178209.15|-2:0.13|50:-0.0
chr8	143934399	1003112	G	A	.	.	ALLELEID=992612;CLNDN=Epidermolysis_bullosa_simplex,_Ogna_type|Epidermolysis_bullosa_simplex_with_muscular_dystrophy|Epidermolysis_bullosa_simplex_with_pyloric_atresia|Limb-girdle_muscular_dystrophy,_type_2Q|Epidermolysis_bullosa_simplex_with_nail_dystrophy;CLNDISDB=MONDO:MONDO:0007555,MedGen:C0432317,OMIM:131950,Orphanet:ORPHA79401,SNOMED_CT:398071000|MONDO:MONDO:0009181,MedGen:C2931072,OMIM:226670,Orphanet:ORPHA257|MONDO:MONDO:0012807,MedGen:C2677349,OMIM:612138,Orphanet:ORPHA158684|MONDO:MONDO:0013390,MedGen:C3150989,OMIM:613723,Orphanet:ORPHA254361|MONDO:MONDO:0014661,MedGen:C4225309,OMIM:616487;CLNHGVS=NC_000008.11:g.143934399G>A;CLNREVSTAT=criteria_provided,_single_submitter;CLNSIG=Uncertain_significance;CLNVC=single_nucleotide_variant;CLNVCSO=SO:0001483;GENEINFO=PLEC:5339;MC=SO:0001583|missense_variant;ORIGIN=1;Pangolin=ENSG00000178209.15|2:0.0|42:-0.0
chr8	143934401	586327	G	C	.	.	ALLELEID=577050;CLNDN=Epidermolysis_bullosa_simplex,_Ogna_type|Epidermolysis_bullosa_simplex_with_muscular_dystrophy|Epidermolysis_bullosa_simplex_with_pyloric_atresia|Limb-girdle_muscular_dystrophy,_type_2Q|Epidermolysis_bullosa_simplex_with_nail_dystrophy|not_provided;CLNDISDB=MONDO:MONDO:0007555,MedGen:C0432317,OMIM:131950,Orphanet:ORPHA79401,SNOMED_CT:398071000|MONDO:MONDO:0009181,MedGen:C2931072,OMIM:226670,Orphanet:ORPHA257|MONDO:MONDO:0012807,MedGen:C2677349,OMIM:612138,Orphanet:ORPHA158684|MONDO:MONDO:0013390,MedGen:C3150989,OMIM:613723,Orphanet:ORPHA254361|MONDO:MONDO:0014661,MedGen:C4225309,OMIM:616487|MedGen:CN517202;CLNHGVS=NC_000008.11:g.143934401G>C;CLNREVSTAT=criteria_provided,_multiple_submitters,_no_conflicts;CLNSIG=Uncertain_significance;CLNVC=single_nucleotide_variant;CLNVCSO=SO:0001483;GENEINFO=PLEC:5339;MC=SO:0001583|missense_variant;ORIGIN=1;RS=1221901115;Pangolin=ENSG00000178209.15|-1:0.02|28:-0.0
chr8	143934420	501039	T	C	.	.	AF_ESP=8e-05;AF_EXAC=2e-05;ALLELEID=492463;CLNDN=not_provided;CLNDISDB=MedGen:CN517202;CLNHGVS=NC_000008.11:g.143934420T>C;CLNREVSTAT=criteria_provided,_single_submitter;CLNSIG=Uncertain_significance;CLNVC=single_nucleotide_variant;CLNVCSO=SO:0001483;GENEINFO=PLEC:5339;MC=SO:0001583|missense_variant;ORIGIN=1;RS=376259577;Pangolin=ENSG00000178209.15|21:0.0|25:-0.0
chr8	143934424	502401	G	A	.	.	AF_ESP=8e-05;AF_EXAC=7e-05;AF_TGP=0.0002;ALLELEID=493825;CLNDN=Epidermolysis_bullosa_simplex,_Ogna_type|Epidermolysis_bullosa_simplex_with_muscular_dystrophy|Epidermolysis_bullosa_simplex_with_pyloric_atresia|Limb-girdle_muscular_dystrophy,_type_2Q|Epidermolysis_bullosa_simplex_with_nail_dystrophy|not_provided;CLNDISDB=MONDO:MONDO:0007555,MedGen:C0432317,OMIM:131950,Orphanet:ORPHA79401,SNOMED_CT:398071000|MONDO:MONDO:0009181,MedGen:C2931072,OMIM:226670,Orphanet:ORPHA257|MONDO:MONDO:0012807,MedGen:C2677349,OMIM:612138,Orphanet:ORPHA158684|MONDO:MONDO:0013390,MedGen:C3150989,OMIM:613723,Orphanet:ORPHA254361|MONDO:MONDO:0014661,MedGen:C4225309,OMIM:616487|MedGen:CN517202;CLNHGVS=NC_000008.11:g.143934424G>A;CLNREVSTAT=criteria_provided,_multiple_submitters,_no_conflicts;CLNSIG=Uncertain_significance;CLNVC=single_nucleotide_variant;CLNVCSO=SO:0001483;GENEINFO=PLEC:5339;MC=SO:0001583|missense_variant;ORIGIN=1;RS=200260527;Pangolin=ENSG00000178209.15|5:0.0|47:-0.01
chr8	143934437	193993	C	T	.	.	AF_EXAC=0.00024;AF_TGP=0.0004;ALLELEID=191156;CLNDN=Epidermolysis_bullosa_simplex,_Ogna_type|Epidermolysis_bullosa_simplex_with_muscular_dystrophy|Epidermolysis_bullosa_simplex_with_pyloric_atresia|Limb-girdle_muscular_dystrophy,_type_2Q|Epidermolysis_bullosa_simplex_with_nail_dystrophy|not_provided;CLNDISDB=MONDO:MONDO:0007555,MedGen:C0432317,OMIM:131950,Orphanet:ORPHA79401,SNOMED_CT:398071000|MONDO:MONDO:0009181,MedGen:C2931072,OMIM:226670,Orphanet:ORPHA257|MONDO:MONDO:0012807,MedGen:C2677349,OMIM:612138,Orphanet:ORPHA158684|MONDO:MONDO:0013390,MedGen:C3150989,OMIM:613723,Orphanet:ORPHA254361|MONDO:MONDO:0014661,MedGen:C4225309,OMIM:616487|MedGen:CN517202;CLNHGVS=NC_000008.11:g.143934437C>T;CLNREVSTAT=criteria_provided,_conflicting_interpretations;CLNSIG=Conflicting_interpretations_of_pathogenicity;CLNSIGCONF=Likely_benign(1),Uncertain_significance(1);CLNVC=single_nucleotide_variant;CLNVCSO=SO:0001483;GENEINFO=PLEC:5339;MC=SO:0001819|synonymous_variant;ORIGIN=1;RS=74461721;Pangolin=ENSG00000178209.15|34:0.02|4:-0.0
chr8	143934444	949817	C	T	.	.	ALLELEID=925066;CLNDN=Epidermolysis_bullosa_simplex,_Ogna_type|Epidermolysis_bullosa_simplex_with_muscular_dystrophy|Epidermolysis_bullosa_simplex_with_pyloric_atresia|Limb-girdle_muscular_dystrophy,_type_2Q|Epidermolysis_bullosa_simplex_with_nail_dystrophy;CLNDISDB=MONDO:MONDO:0007555,MedGen:C0432317,OMIM:131950,Orphanet:ORPHA79401,SNOMED_CT:398071000|MONDO:MONDO:0009181,MedGen:C2931072,OMIM:226670,Orphanet:ORPHA257|MONDO:MONDO:0012807,MedGen:C2677349,OMIM:612138,Orphanet:ORPHA158684|MONDO:MONDO:0013390,MedGen:C3150989,OMIM:613723,Orphanet:ORPHA254361|MONDO:MONDO:0014661,MedGen:C4225309,OMIM:616487;CLNHGVS=NC_000008.11:g.143934444C>T;CLNREVSTAT=criteria_provided,_single_submitter;CLNSIG=Uncertain_significance;CLNVC=single_nucleotide_variant;CLNVCSO=SO:0001483;GENEINFO=PLEC:5339;MC=SO:0001583|missense_variant;ORIGIN=1;Pangolin=ENSG00000178209.15|27:0.08|-15:-0.0
chr8	143934642	1006082	G	A	.	.	ALLELEID=992613;CLNDN=Epidermolysis_bullosa_simplex,_Ogna_type|Epidermolysis_bullosa_simplex_with_muscular_dystrophy|Epidermolysis_bullosa_simplex_with_pyloric_atresia|Limb-girdle_muscular_dystrophy,_type_2Q|Epidermolysis_bullosa_simplex_with_nail_dystrophy;CLNDISDB=MONDO:MONDO:0007555,MedGen:C0432317,OMIM:131950,Orphanet:ORPHA79401,SNOMED_CT:398071000|MONDO:MONDO:0009181,MedGen:C2931072,OMIM:226670,Orphanet:ORPHA257|MONDO:MONDO:0012807,MedGen:C2677349,OMIM:612138,Orphanet:ORPHA158684|MONDO:MONDO:0013390,MedGen:C3150989,OMIM:613723,Orphanet:ORPHA254361|MONDO:MONDO:0014661,MedGen:C4225309,OMIM:616487;CLNHGVS=NC_000008.11:g.143934642G>A;CLNREVSTAT=criteria_provided,_single_submitter;CLNSIG=Uncertain_significance;CLNVC=single_nucleotide_variant;CLNVCSO=SO:0001483;GENEINFO=PLEC:5339;MC=SO:0001583|missense_variant;ORIGIN=1;Pangolin=ENSG00000178209.15|20:0.0|-7:-0.0
chr8	143934653	1015894	G	A	.	.	ALLELEID=1007837;CLNDN=Epidermolysis_bullosa_simplex,_Ogna_type|Epidermolysis_bullosa_simplex_with_muscular_dystrophy|Epidermolysis_bullosa_simplex_with_pyloric_atresia|Limb-girdle_muscular_dystrophy,_type_2Q|Epidermolysis_bullosa_simplex_with_nail_dystrophy;CLNDISDB=MONDO:MONDO:0007555,MedGen:C0432317,OMIM:131950,Orphanet:ORPHA79401,SNOMED_CT:398071000|MONDO:MONDO:0009181,MedGen:C2931072,OMIM:226670,Orphanet:ORPHA257|MONDO:MONDO:0012807,MedGen:C2677349,OMIM:612138,Orphanet:ORPHA158684|MONDO:MONDO:0013390,MedGen:C3150989,OMIM:613723,Orphanet:ORPHA254361|MONDO:MONDO:0014661,MedGen:C4225309,OMIM:616487;CLNHGVS=NC_000008.11:g.143934653G>A;CLNREVSTAT=criteria_provided,_single_submitter;CLNSIG=Uncertain_significance;CLNVC=single_nucleotide_variant;CLNVCSO=SO:0001483;GENEINFO=PLEC:5339;MC=SO:0001819|synonymous_variant;ORIGIN=1;Pangolin=ENSG00000178209.15|2:0.04|-18:-0.01
chr8	143934660	624346	G	T	.	.	ALLELEID=612809;CLNDN=not_provided;CLNDISDB=MedGen:CN517202;CLNHGVS=NC_000008.11:g.143934660G>T;CLNREVSTAT=criteria_provided,_single_submitter;CLNSIG=Uncertain_significance;CLNVC=single_nucleotide_variant;CLNVCSO=SO:0001483;GENEINFO=PLEC:5339;MC=SO:0001583|missense_variant;ORIGIN=1;RS=1564147580;Pangolin=ENSG00000178209.15|3:0.67|-25:-0.1
chr8	143934674	593036	G	A	.	.	AF_ESP=0.00024;ALLELEID=584100;CLNDN=Epidermolysis_bullosa_simplex,_Ogna_type|Epidermolysis_bullosa_simplex_with_muscular_dystrophy|Epidermolysis_bullosa_simplex_with_pyloric_atresia|Limb-girdle_muscular_dystrophy,_type_2Q|Epidermolysis_bullosa_simplex_with_nail_dystrophy|not_provided;CLNDISDB=MONDO:MONDO:0007555,MedGen:C0432317,OMIM:131950,Orphanet:ORPHA79401,SNOMED_CT:398071000|MONDO:MONDO:0009181,MedGen:C2931072,OMIM:226670,Orphanet:ORPHA257|MONDO:MONDO:0012807,MedGen:C2677349,OMIM:612138,Orphanet:ORPHA158684|MONDO:MONDO:0013390,MedGen:C3150989,OMIM:613723,Orphanet:ORPHA254361|MONDO:MONDO:0014661,MedGen:C4225309,OMIM:616487|MedGen:CN517202;CLNHGVS=NC_000008.11:g.143934674G>A;CLNREVSTAT=criteria_provided,_conflicting_interpretations;CLNSIG=Conflicting_interpretations_of_pathogenicity;CLNSIGCONF=Likely_benign(2),Uncertain_significance(1);CLNVC=single_nucleotide_variant;CLNVCSO=SO:0001483;GENEINFO=PLEC:5339;MC=SO:0001819|synonymous_variant;ORIGIN=1;RS=370574829;Pangolin=ENSG00000178209.15|2:0.0|41:-0.02
chr8	143934676	497310	C	T	.	.	AF_ESP=8e-05;AF_EXAC=3e-05;ALLELEID=488734;CLNDN=not_provided;CLNDISDB=MedGen:CN517202;CLNHGVS=NC_000008.11:g.143934676C>T;CLNREVSTAT=criteria_provided,_single_submitter;CLNSIG=Uncertain_significance;CLNVC=single_nucleotide_variant;CLNVCSO=SO:0001483;GENEINFO=PLEC:5339;MC=SO:0001583|missense_variant;ORIGIN=1;RS=375047877;Pangolin=ENSG00000178209.15|39:0.01|39:-0.0
chr8	143934693	587415	T	G	.	.	ALLELEID=578467;CLNDN=not_specified;CLNDISDB=MedGen:CN169374;CLNHGVS=NC_000008.11:g.143934693T>G;CLNREVSTAT=criteria_provided,_single_submitter;CLNSIG=Uncertain_significance;CLNVC=single_nucleotide_variant;CLNVCSO=SO:0001483;GENEINFO=PLEC:5339;MC=SO:0001583|missense_variant;ORIGIN=4;RS=1564148072;Pangolin=ENSG00000178209.15|37:0.0|22:-0.01
chr8	143934713	290466	G	A	.	.	AF_ESP=0.00024;AF_EXAC=0.0001;ALLELEID=274703;CLNDN=Epidermolysis_bullosa_simplex,_Ogna_type|Epidermolysis_bullosa_simplex_with_muscular_dystrophy|Epidermolysis_bullosa_simplex_with_pyloric_atresia|Limb-girdle_muscular_dystrophy,_type_2Q|Epidermolysis_bullosa_simplex_with_nail_dystrophy|not_specified|not_provided;CLNDISDB=MONDO:MONDO:0007555,MedGen:C0432317,OMIM:131950,Orphanet:ORPHA79401,SNOMED_CT:398071000|MONDO:MONDO:0009181,MedGen:C2931072,OMIM:226670,Orphanet:ORPHA257|MONDO:MONDO:0012807,MedGen:C2677349,OMIM:612138,Orphanet:ORPHA158684|MONDO:MONDO:0013390,MedGen:C3150989,OMIM:613723,Orphanet:ORPHA254361|MONDO:MONDO:0014661,MedGen:C4225309,OMIM:616487|MedGen:CN169374|MedGen:CN517202;CLNHGVS=NC_000008.11:g.143934713G>A;CLNREVSTAT=criteria_provided,_conflicting_interpretations;CLNSIG=Conflicting_interpretations_of_pathogenicity;CLNSIGCONF=Benign(1),Likely_benign(1),Uncertain_significance(1);CLNVC=single_nucleotide_variant;CLNVCSO=SO:0001483;GENEINFO=PLEC:5339;MC=SO:0001819|synonymous_variant;ORIGIN=1;RS=368425406;Pangolin=ENSG00000178209.15|-7:0.03|32:-0.01
chr8	143934736	93016	A	G	.	.	AF_EXAC=0.00014;AF_TGP=0.0002;ALLELEID=98923;CLNDN=Epidermolysis_bullosa_simplex,_Ogna_type|Epidermolysis_bullosa_simplex_with_muscular_dystrophy|Epidermolysis_bullosa_simplex_with_pyloric_atresia|Limb-girdle_muscular_dystrophy,_type_2Q|Epidermolysis_bullosa_simplex_with_nail_dystrophy|not_provided;CLNDISDB=MONDO:MONDO:0007555,MedGen:C0432317,OMIM:131950,Orphanet:ORPHA79401,SNOMED_CT:398071000|MONDO:MONDO:0009181,MedGen:C2931072,OMIM:226670,Orphanet:ORPHA257|MONDO:MONDO:0012807,MedGen:C2677349,OMIM:612138,Orphanet:ORPHA158684|MONDO:MONDO:0013390,MedGen:C3150989,OMIM:613723,Orphanet:ORPHA254361|MONDO:MONDO:0014661,MedGen:C4225309,OMIM:616487|MedGen:CN517202;CLNHGVS=NC_000008.11:g.143934736A>G;CLNREVSTAT=criteria_provided,_conflicting_interpretations;CLNSIG=Conflicting_interpretations_of_pathogenicity;CLNSIGCONF=Likely_benign(1),Uncertain_significance(1);CLNVC=single_nucleotide_variant;CLNVCSO=SO:0001483;GENEINFO=PLEC:5339;MC=SO:0001627|intron_variant;ORIGIN=1;RS=200168705;Pangolin=ENSG00000178209.15|9:0.01|-21:-0.03
chr8	143934821	570029	C	G	.	.	ALLELEID=562501;CLNDN=Epidermolysis_bullosa_simplex,_Ogna_type|Epidermolysis_bullosa_simplex_with_muscular_dystrophy|Epidermolysis_bullosa_simplex_with_pyloric_atresia|Limb-girdle_muscular_dystrophy,_type_2Q|Epidermolysis_bullosa_simplex_with_nail_dystrophy;CLNDISDB=MONDO:MONDO:0007555,MedGen:C0432317,OMIM:131950,Orphanet:ORPHA79401,SNOMED_CT:398071000|MONDO:MONDO:0009181,MedGen:C2931072,OMIM:226670,Orphanet:ORPHA257|MONDO:MONDO:0012807,MedGen:C2677349,OMIM:612138,Orphanet:ORPHA158684|MONDO:MONDO:0013390,MedGen:C3150989,OMIM:613723,Orphanet:ORPHA254361|MONDO:MONDO:0014661,MedGen:C4225309,OMIM:616487;CLNHGVS=NC_000008.11:g.143934821C>G;CLNREVSTAT=criteria_provided,_single_submitter;CLNSIG=Uncertain_significance;CLNVC=single_nucleotide_variant;CLNVCSO=SO:0001483;GENEINFO=PLEC:5339;MC=SO:0001583|missense_variant;ORIGIN=1;RS=577853547;Pangolin=ENSG00000178209.15|17:0.0|17:-0.0
chr8	143934821	570346	C	T	.	.	AF_EXAC=7e-05;AF_TGP=0.0002;ALLELEID=564800;CLNDN=Epidermolysis_bullosa_simplex,_Ogna_type|Epidermolysis_bullosa_simplex_with_muscular_dystrophy|Epidermolysis_bullosa_simplex_with_pyloric_atresia|Limb-girdle_muscular_dystrophy,_type_2Q|Epidermolysis_bullosa_simplex_with_nail_dystrophy;CLNDISDB=MONDO:MONDO:0007555,MedGen:C0432317,OMIM:131950,Orphanet:ORPHA79401,SNOMED_CT:398071000|MONDO:MONDO:0009181,MedGen:C2931072,OMIM:226670,Orphanet:ORPHA257|MONDO:MONDO:0012807,MedGen:C2677349,OMIM:612138,Orphanet:ORPHA158684|MONDO:MONDO:0013390,MedGen:C3150989,OMIM:613723,Orphanet:ORPHA254361|MONDO:MONDO:0014661,MedGen:C4225309,OMIM:616487;CLNHGVS=NC_000008.11:g.143934821C>T;CLNREVSTAT=criteria_provided,_single_submitter;CLNSIG=Uncertain_significance;CLNVC=single_nucleotide_variant;CLNVCSO=SO:0001483;GENEINFO=PLEC:5339;MC=SO:0001583|missense_variant;ORIGIN=1;RS=577853547;Pangolin=ENSG00000178209.15|-11:0.0|17:-0.0
chr8	143934822	193586	G	A	.	.	AF_ESP=8e-05;AF_EXAC=0.0001;ALLELEID=190749;CLNDN=not_provided;CLNDISDB=MedGen:CN517202;CLNHGVS=NC_000008.11:g.143934822G>A;CLNREVSTAT=criteria_provided,_conflicting_interpretations;CLNSIG=Conflicting_interpretations_of_pathogenicity;CLNSIGCONF=Likely_benign(1),Uncertain_significance(1);CLNVC=single_nucleotide_variant;CLNVCSO=SO:0001483;GENEINFO=PLEC:5339;MC=SO:0001819|synonymous_variant;ORIGIN=1;RS=369363676;Pangolin=ENSG00000178209.15|16:0.03|-12:-0.0
chr8	143934826	595044	C	T	.	.	ALLELEID=586106;CLNDN=not_provided;CLNDISDB=MedGen:CN517202;CLNHGVS=NC_000008.11:g.143934826C>T;CLNREVSTAT=criteria_provided,_single_submitter;CLNSIG=Uncertain_significance;CLNVC=single_nucleotide_variant;CLNVCSO=SO:0001483;GENEINFO=PLEC:5339;MC=SO:0001583|missense_variant;ORIGIN=1;RS=1564149084;Pangolin=ENSG00000178209.15|12:0.01|-1:-0.0
chr8	143934832	284249	G	A	.	.	AF_EXAC=2e-05;ALLELEID=268486;CLNDN=Epidermolysis_bullosa_simplex,_Ogna_type|Epidermolysis_bullosa_simplex_with_muscular_dystrophy|Epidermolysis_bullosa_simplex_with_pyloric_atresia|Limb-girdle_muscular_dystrophy,_type_2Q|Epidermolysis_bullosa_simplex_with_nail_dystrophy|not_provided;CLNDISDB=MONDO:MONDO:0007555,MedGen:C0432317,OMIM:131950,Orphanet:ORPHA79401,SNOMED_CT:398071000|MONDO:MONDO:0009181,MedGen:C2931072,OMIM:226670,Orphanet:ORPHA257|MONDO:MONDO:0012807,MedGen:C2677349,OMIM:612138,Orphanet:ORPHA158684|MONDO:MONDO:0013390,MedGen:C3150989,OMIM:613723,Orphanet:ORPHA254361|MONDO:MONDO:0014661,MedGen:C4225309,OMIM:616487|MedGen:CN517202;CLNHGVS=NC_000008.11:g.143934832G>A;CLNREVSTAT=criteria_provided,_multiple_submitters,_no_conflicts;CLNSIG=Uncertain_significance;CLNVC=single_nucleotide_variant;CLNVCSO=SO:0001483;GENEINFO=PLEC:5339;MC=SO:0001583|missense_variant;ORIGIN=1;RS=781813266;Pangolin=ENSG00000178209.15|6:0.01|0:-0.0
chr8	143934833	939141	G	A	.	.	ALLELEID=934161;CLNDN=Epidermolysis_bullosa_simplex,_Ogna_type|Epidermolysis_bullosa_simplex_with_muscular_dystrophy|Epidermolysis_bullosa_simplex_with_pyloric_atresia|Limb-girdle_muscular_dystrophy,_type_2Q|Epidermolysis_bullosa_simplex_with_nail_dystrophy;CLNDISDB=MONDO:MONDO:0007555,MedGen:C0432317,OMIM:131950,Orphanet:ORPHA79401,SNOMED_CT:398071000|MONDO:MONDO:0009181,MedGen:C2931072,OMIM:226670,Orphanet:ORPHA257|MONDO:MONDO:0012807,MedGen:C2677349,OMIM:612138,Orphanet:ORPHA158684|MONDO:MONDO:0013390,MedGen:C3150989,OMIM:613723,Orphanet:ORPHA254361|MONDO:MONDO:0014661,MedGen:C4225309,OMIM:616487;CLNHGVS=NC_000008.11:g.143934833G>A;CLNREVSTAT=criteria_provided,_single_submitter;CLNSIG=Uncertain_significance;CLNVC=single_nucleotide_variant;CLNVCSO=SO:0001483;GENEINFO=PLEC:5339;MC=SO:0001583|missense_variant;ORIGIN=1;Pangolin=ENSG00000178209.15|5:0.03|-23:-0.0
chr8	143934854	966784	C	T	.	.	ALLELEID=955340;CLNDN=Epidermolysis_bullosa_simplex,_Ogna_type|Epidermolysis_bullosa_simplex_with_muscular_dystrophy|Epidermolysis_bullosa_simplex_with_pyloric_atresia|Limb-girdle_muscular_dystrophy,_type_2Q|Epidermolysis_bullosa_simplex_with_nail_dystrophy;CLNDISDB=MONDO:MONDO:0007555,MedGen:C0432317,OMIM:131950,Orphanet:ORPHA79401,SNOMED_CT:398071000|MONDO:MONDO:0009181,MedGen:C2931072,OMIM:226670,Orphanet:ORPHA257|MONDO:MONDO:0012807,MedGen:C2677349,OMIM:612138,Orphanet:ORPHA158684|MONDO:MONDO:0013390,MedGen:C3150989,OMIM:613723,Orphanet:ORPHA254361|MONDO:MONDO:0014661,MedGen:C4225309,OMIM:616487;CLNHGVS=NC_000008.11:g.143934854C>T;CLNREVSTAT=criteria_provided,_single_submitter;CLNSIG=Uncertain_significance;CLNVC=single_nucleotide_variant;CLNVCSO=SO:0001483;GENEINFO=PLEC:5339;MC=SO:0001583|missense_variant;ORIGIN=1;Pangolin=ENSG00000178209.15|-44:0.0|-16:-0.0
chr8	143934858	471674	C	T	.	.	AF_ESP=0.00032;AF_EXAC=0.00015;AF_TGP=0.0002;ALLELEID=458380;CLNDN=not_provided;CLNDISDB=MedGen:CN517202;CLNHGVS=NC_000008.11:g.143934858C>T;CLNREVSTAT=criteria_provided,_conflicting_interpretations;CLNSIG=Conflicting_interpretations_of_pathogenicity;CLNSIGCONF=Likely_benign(1),Uncertain_significance(1);CLNVC=single_nucleotide_variant;CLNVCSO=SO:0001483;GENEINFO=PLEC:5339;MC=SO:0001819|synonymous_variant;ORIGIN=1;RS=377035835;Pangolin=ENSG00000178209.15|-48:0.0|-20:-0.0
chr8	143934859	847985	G	A	.	.	ALLELEID=834290;CLNDN=Epidermolysis_bullosa_simplex,_Ogna_type|Epidermolysis_bullosa_simplex_with_muscular_dystrophy|Epidermolysis_bullosa_simplex_with_pyloric_atresia|Limb-girdle_muscular_dystrophy,_type_2Q|Epidermolysis_bullosa_simplex_with_nail_dystrophy;CLNDISDB=MONDO:MONDO:0007555,MedGen:C0432317,OMIM:131950,Orphanet:ORPHA79401,SNOMED_CT:398071000|MONDO:MONDO:0009181,MedGen:C2931072,OMIM:226670,Orphanet:ORPHA257|MONDO:MONDO:0012807,MedGen:C2677349,OMIM:612138,Orphanet:ORPHA158684|MONDO:MONDO:0013390,MedGen:C3150989,OMIM:613723,Orphanet:ORPHA254361|MONDO:MONDO:0014661,MedGen:C4225309,OMIM:616487;CLNHGVS=NC_000008.11:g.143934859G>A;CLNREVSTAT=criteria_provided,_single_submitter;CLNSIG=Uncertain_significance;CLNVC=single_nucleotide_variant;CLNVCSO=SO:0001483;GENEINFO=PLEC:5339;MC=SO:0001583|missense_variant;ORIGIN=1;Pangolin=ENSG00000178209.15|-49:0.0|-21:-0.0
chr8	143934870	386477	C	T	.	.	AF_ESP=0.00016;AF_EXAC=9e-05;AF_TGP=0.0002;ALLELEID=369841;CLNDN=Epidermolysis_bullosa_simplex,_Ogna_type|Epidermolysis_bullosa_simplex_with_muscular_dystrophy|Epidermolysis_bullosa_simplex_with_pyloric_atresia|Limb-girdle_muscular_dystrophy,_type_2Q|Epidermolysis_bullosa_simplex_with_nail_dystrophy|not_specified;CLNDISDB=MONDO:MONDO:0007555,MedGen:C0432317,OMIM:131950,Orphanet:ORPHA79401,SNOMED_CT:398071000|MONDO:MONDO:0009181,MedGen:C2931072,OMIM:226670,Orphanet:ORPHA257|MONDO:MONDO:0012807,MedGen:C2677349,OMIM:612138,Orphanet:ORPHA158684|MONDO:MONDO:0013390,MedGen:C3150989,OMIM:613723,Orphanet:ORPHA254361|MONDO:MONDO:0014661,MedGen:C4225309,OMIM:616487|MedGen:CN169374;CLNHGVS=NC_000008.11:g.143934870C>T;CLNREVSTAT=criteria_provided,_conflicting_interpretations;CLNSIG=Conflicting_interpretations_of_pathogenicity;CLNSIGCONF=Likely_benign(1),Uncertain_significance(1);CLNVC=single_nucleotide_variant;CLNVCSO=SO:0001483;GENEINFO=PLEC:5339;MC=SO:0001583|missense_variant;ORIGIN=1;RS=201041690;Pangolin=ENSG00000178209.15|-32:0.0|-32:-0.0
chr8	143934902	666131	G	A	.	.	AF_EXAC=7e-05;AF_TGP=0.0002;ALLELEID=636778;CLNDN=Epidermolysis_bullosa_simplex,_Ogna_type|Epidermolysis_bullosa_simplex_with_muscular_dystrophy|Epidermolysis_bullosa_simplex_with_pyloric_atresia|Limb-girdle_muscular_dystrophy,_type_2Q|Epidermolysis_bullosa_simplex_with_nail_dystrophy;CLNDISDB=MONDO:MONDO:0007555,MedGen:C0432317,OMIM:131950,Orphanet:ORPHA79401,SNOMED_CT:398071000|MONDO:MONDO:0009181,MedGen:C2931072,OMIM:226670,Orphanet:ORPHA257|MONDO:MONDO:0012807,MedGen:C2677349,OMIM:612138,Orphanet:ORPHA158684|MONDO:MONDO:0013390,MedGen:C3150989,OMIM:613723,Orphanet:ORPHA254361|MONDO:MONDO:0014661,MedGen:C4225309,OMIM:616487;CLNHGVS=NC_000008.11:g.143934902G>A;CLNREVSTAT=criteria_provided,_single_submitter;CLNSIG=Uncertain_significance;CLNVC=single_nucleotide_variant;CLNVCSO=SO:0001483;GENEINFO=PLEC:5339;MC=SO:0001583|missense_variant;ORIGIN=1;RS=562600992;Pangolin=ENSG00000178209.15|18:0.0|27:-0.0
chr8	143934916	493487	C	T	.	.	AF_EXAC=3e-05;ALLELEID=486450;CLNDN=Epidermolysis_bullosa_simplex,_Ogna_type|Epidermolysis_bullosa_simplex_with_muscular_dystrophy|Epidermolysis_bullosa_simplex_with_pyloric_atresia|Limb-girdle_muscular_dystrophy,_type_2Q|Epidermolysis_bullosa_simplex_with_nail_dystrophy|not_provided;CLNDISDB=MONDO:MONDO:0007555,MedGen:C0432317,OMIM:131950,Orphanet:ORPHA79401,SNOMED_CT:398071000|MONDO:MONDO:0009181,MedGen:C2931072,OMIM:226670,Orphanet:ORPHA257|MONDO:MONDO:0012807,MedGen:C2677349,OMIM:612138,Orphanet:ORPHA158684|MONDO:MONDO:0013390,MedGen:C3150989,OMIM:613723,Orphanet:ORPHA254361|MONDO:MONDO:0014661,MedGen:C4225309,OMIM:616487|MedGen:CN517202;CLNHGVS=NC_000008.11:g.143934916C>T;CLNREVSTAT=criteria_provided,_multiple_submitters,_no_conflicts;CLNSIG=Uncertain_significance;CLNVC=single_nucleotide_variant;CLNVCSO=SO:0001483;GENEINFO=PLEC:5339;MC=SO:0001583|missense_variant;ORIGIN=1;RS=782124459;Pangolin=ENSG00000178209.15|13:0.0|4:-0.0
chr8	143934917	449222	G	A	.	.	AF_ESP=8e-05;AF_EXAC=6e-05;ALLELEID=444250;CLNDN=Epidermolysis_bullosa_simplex,_Ogna_type|Epidermolysis_bullosa_simplex_with_muscular_dystrophy|Epidermolysis_bullosa_simplex_with_pyloric_atresia|Limb-girdle_muscular_dystrophy,_type_2Q|Epidermolysis_bullosa_simplex_with_nail_dystrophy|not_provided;CLNDISDB=MONDO:MONDO:0007555,MedGen:C0432317,OMIM:131950,Orphanet:ORPHA79401,SNOMED_CT:398071000|MONDO:MONDO:0009181,MedGen:C2931072,OMIM:226670,Orphanet:ORPHA257|MONDO:MONDO:0012807,MedGen:C2677349,OMIM:612138,Orphanet:ORPHA158684|MONDO:MONDO:0013390,MedGen:C3150989,OMIM:613723,Orphanet:ORPHA254361|MONDO:MONDO:0014661,MedGen:C4225309,OMIM:616487|MedGen:CN517202;CLNHGVS=NC_000008.11:g.143934917G>A;CLNREVSTAT=criteria_provided,_multiple_submitters,_no_conflicts;CLNSIG=Uncertain_significance;CLNVC=single_nucleotide_variant;CLNVCSO=SO:0001483;GENEINFO=PLEC:5339;MC=SO:0001583|missense_variant;ORIGIN=1;RS=372997489;Pangolin=ENSG00000178209.15|3:0.0|12:-0.0
chr8	143934918	283432	C	T	.	.	ALLELEID=267669;CLNDN=not_provided;CLNDISDB=MedGen:CN517202;CLNHGVS=NC_000008.11:g.143934918C>T;CLNREVSTAT=criteria_provided,_single_submitter;CLNSIG=Uncertain_significance;CLNVC=single_nucleotide_variant;CLNVCSO=SO:0001483;GENEINFO=PLEC:5339;MC=SO:0001819|synonymous_variant;ORIGIN=1;RS=886044812;Pangolin=ENSG00000178209.15|11:0.0|2:-0.0
chr8	143935011	391172	G	A	.	.	AF_ESP=8e-05;AF_EXAC=4e-05;ALLELEID=369846;CLNDN=Epidermolysis_bullosa_simplex,_Ogna_type|Epidermolysis_bullosa_simplex_with_muscular_dystrophy|Epidermolysis_bullosa_simplex_with_pyloric_atresia|Limb-girdle_muscular_dystrophy,_type_2Q|Epidermolysis_bullosa_simplex_with_nail_dystrophy|not_specified|not_provided;CLNDISDB=MONDO:MONDO:0007555,MedGen:C0432317,OMIM:131950,Orphanet:ORPHA79401,SNOMED_CT:398071000|MONDO:MONDO:0009181,MedGen:C2931072,OMIM:226670,Orphanet:ORPHA257|MONDO:MONDO:0012807,MedGen:C2677349,OMIM:612138,Orphanet:ORPHA158684|MONDO:MONDO:0013390,MedGen:C3150989,OMIM:613723,Orphanet:ORPHA254361|MONDO:MONDO:0014661,MedGen:C4225309,OMIM:616487|MedGen:CN169374|MedGen:CN517202;CLNHGVS=NC_000008.11:g.143935011G>A;CLNREVSTAT=criteria_provided,_conflicting_interpretations;CLNSIG=Conflicting_interpretations_of_pathogenicity;CLNSIGCONF=Likely_benign(1),Uncertain_significance(2);CLNVC=single_nucleotide_variant;CLNVCSO=SO:0001483;GENEINFO=PLEC:5339;MC=SO:0001819|synonymous_variant;ORIGIN=1;RS=113133985;Pangolin=ENSG00000178209.15|0:0.07|17:-0.0
chr8	143935021	983098	A	G	.	.	ALLELEID=970878;CLNDN=Epidermolysis_bullosa_simplex,_Ogna_type|Epidermolysis_bullosa_simplex_with_muscular_dystrophy|Epidermolysis_bullosa_simplex_with_pyloric_atresia|Limb-girdle_muscular_dystrophy,_type_2Q|Epidermolysis_bullosa_simplex_with_nail_dystrophy;CLNDISDB=MONDO:MONDO:0007555,MedGen:C0432317,OMIM:131950,Orphanet:ORPHA79401,SNOMED_CT:398071000|MONDO:MONDO:0009181,MedGen:C2931072,OMIM:226670,Orphanet:ORPHA257|MONDO:MONDO:0012807,MedGen:C2677349,OMIM:612138,Orphanet:ORPHA158684|MONDO:MONDO:0013390,MedGen:C3150989,OMIM:613723,Orphanet:ORPHA254361|MONDO:MONDO:0014661,MedGen:C4225309,OMIM:616487;CLNHGVS=NC_000008.11:g.143935021A>G;CLNREVSTAT=criteria_provided,_multiple_submitters,_no_conflicts;CLNSIG=Uncertain_significance;CLNVC=single_nucleotide_variant;CLNVCSO=SO:0001483;CLNVI=Institute_of_Human_Genetics,_University_of_Leipzig_Medical_Center:CV_varv_940;GENEINFO=PLEC:5339;MC=SO:0001583|missense_variant;ORIGIN=1;Pangolin=ENSG00000178209.15|-10:0.29|2:-0.93
chr8	143935022	598033	C	T	.	.	ALLELEID=589094;CLNDN=not_provided;CLNDISDB=MedGen:CN517202;CLNHGVS=NC_000008.11:g.143935022C>T;CLNREVSTAT=criteria_provided,_single_submitter;CLNSIG=Uncertain_significance;CLNVC=single_nucleotide_variant;CLNVCSO=SO:0001483;GENEINFO=PLEC:5339;MC=SO:0001583|missense_variant;ORIGIN=1;RS=1564151332;Pangolin=ENSG00000178209.15|-11:0.29|1:-0.93
chr8	143935032	497018	C	T	.	.	ALLELEID=488442;CLNDN=not_specified|not_provided;CLNDISDB=MedGen:CN169374|MedGen:CN517202;CLNHGVS=NC_000008.11:g.143935032C>T;CLNREVSTAT=criteria_provided,_conflicting_interpretations;CLNSIG=Conflicting_interpretations_of_pathogenicity;CLNSIGCONF=Likely_benign(1),Uncertain_significance(1);CLNVC=single_nucleotide_variant;CLNVCSO=SO:0001483;GENEINFO=PLEC:5339;MC=SO:0001819|synonymous_variant;ORIGIN=1;RS=1554721745;Pangolin=ENSG00000178209.15|3:0.01|-21:-0.06
chr8	143935034	1001537	C	T	.	.	ALLELEID=992614;CLNDN=Epidermolysis_bullosa_simplex,_Ogna_type|Epidermolysis_bullosa_simplex_with_muscular_dystrophy|Epidermolysis_bullosa_simplex_with_pyloric_atresia|Limb-girdle_muscular_dystrophy,_type_2Q|Epidermolysis_bullosa_simplex_with_nail_dystrophy;CLNDISDB=MONDO:MONDO:0007555,MedGen:C0432317,OMIM:131950,Orphanet:ORPHA79401,SNOMED_CT:398071000|MONDO:MONDO:0009181,MedGen:C2931072,OMIM:226670,Orphanet:ORPHA257|MONDO:MONDO:0012807,MedGen:C2677349,OMIM:612138,Orphanet:ORPHA158684|MONDO:MONDO:0013390,MedGen:C3150989,OMIM:613723,Orphanet:ORPHA254361|MONDO:MONDO:0014661,MedGen:C4225309,OMIM:616487;CLNHGVS=NC_000008.11:g.143935034C>T;CLNREVSTAT=criteria_provided,_single_submitter;CLNSIG=Uncertain_significance;CLNVC=single_nucleotide_variant;CLNVCSO=SO:0001483;GENEINFO=PLEC:5339;MC=SO:0001583|missense_variant;ORIGIN=1;Pangolin=ENSG00000178209.15|-11:0.01|-23:-0.04
chr8	143935038	384698	C	T	.	.	AF_EXAC=3e-05;AF_TGP=0.0002;ALLELEID=371681;CLNDN=Epidermolysis_bullosa_simplex,_Ogna_type|Epidermolysis_bullosa_simplex_with_muscular_dystrophy|Epidermolysis_bullosa_simplex_with_pyloric_atresia|Limb-girdle_muscular_dystrophy,_type_2Q|Epidermolysis_bullosa_simplex_with_nail_dystrophy|not_specified;CLNDISDB=MONDO:MONDO:0007555,MedGen:C0432317,OMIM:131950,Orphanet:ORPHA79401,SNOMED_CT:398071000|MONDO:MONDO:0009181,MedGen:C2931072,OMIM:226670,Orphanet:ORPHA257|MONDO:MONDO:0012807,MedGen:C2677349,OMIM:612138,Orphanet:ORPHA158684|MONDO:MONDO:0013390,MedGen:C3150989,OMIM:613723,Orphanet:ORPHA254361|MONDO:MONDO:0014661,MedGen:C4225309,OMIM:616487|MedGen:CN169374;CLNHGVS=NC_000008.11:g.143935038C>T;CLNREVSTAT=criteria_provided,_conflicting_interpretations;CLNSIG=Conflicting_interpretations_of_pathogenicity;CLNSIGCONF=Likely_benign(1),Uncertain_significance(1);CLNVC=single_nucleotide_variant;CLNVCSO=SO:0001483;GENEINFO=PLEC:5339;MC=SO:0001819|synonymous_variant;ORIGIN=1;RS=201729389;Pangolin=ENSG00000178209.15|-27:0.04|-27:-0.01
chr8	143935043	199024	C	T	.	.	AF_ESP=8e-05;AF_EXAC=2e-05;ALLELEID=196184;CLNDN=Epidermolysis_bullosa_simplex,_Ogna_type|Epidermolysis_bullosa_simplex_with_muscular_dystrophy|Epidermolysis_bullosa_simplex_with_pyloric_atresia|Limb-girdle_muscular_dystrophy,_type_2Q|Epidermolysis_bullosa_simplex_with_nail_dystrophy|not_provided;CLNDISDB=MONDO:MONDO:0007555,MedGen:C0432317,OMIM:131950,Orphanet:ORPHA79401,SNOMED_CT:398071000|MONDO:MONDO:0009181,MedGen:C2931072,OMIM:226670,Orphanet:ORPHA257|MONDO:MONDO:0012807,MedGen:C2677349,OMIM:612138,Orphanet:ORPHA158684|MONDO:MONDO:0013390,MedGen:C3150989,OMIM:613723,Orphanet:ORPHA254361|MONDO:MONDO:0014661,MedGen:C4225309,OMIM:616487|MedGen:CN517202;CLNHGVS=NC_000008.11:g.143935043C>T;CLNREVSTAT=criteria_provided,_multiple_submitters,_no_conflicts;CLNSIG=Uncertain_significance;CLNVC=single_nucleotide_variant;CLNVCSO=SO:0001483;GENEINFO=PLEC:5339;MC=SO:0001583|missense_variant;ORIGIN=1;RS=376947863;Pangolin=ENSG00000178209.15|-20:0.0|-32:-0.02
chr8	143935044	471665	G	A	.	.	AF_EXAC=0.00022;ALLELEID=458033;CLNDN=Epidermolysis_bullosa_simplex,_Ogna_type|Epidermolysis_bullosa_simplex_with_muscular_dystrophy|Epidermolysis_bullosa_simplex_with_pyloric_atresia|Limb-girdle_muscular_dystrophy,_type_2Q|Epidermolysis_bullosa_simplex_with_nail_dystrophy|not_provided;CLNDISDB=MONDO:MONDO:0007555,MedGen:C0432317,OMIM:131950,Orphanet:ORPHA79401,SNOMED_CT:398071000|MONDO:MONDO:0009181,MedGen:C2931072,OMIM:226670,Orphanet:ORPHA257|MONDO:MONDO:0012807,MedGen:C2677349,OMIM:612138,Orphanet:ORPHA158684|MONDO:MONDO:0013390,MedGen:C3150989,OMIM:613723,Orphanet:ORPHA254361|MONDO:MONDO:0014661,MedGen:C4225309,OMIM:616487|MedGen:CN517202;CLNHGVS=NC_000008.11:g.143935044G>A;CLNREVSTAT=criteria_provided,_conflicting_interpretations;CLNSIG=Conflicting_interpretations_of_pathogenicity;CLNSIGCONF=Likely_benign(1),Uncertain_significance(1);CLNVC=single_nucleotide_variant;CLNVCSO=SO:0001483;GENEINFO=PLEC:5339;MC=SO:0001819|synonymous_variant;ORIGIN=1;RS=782391508;Pangolin=ENSG00000178209.15|-33:0.01|-33:-0.0
chr8	143935045	573274	C	T	.	.	ALLELEID=562504;CLNDN=Epidermolysis_bullosa_simplex,_Ogna_type|Epidermolysis_bullosa_simplex_with_muscular_dystrophy|Epidermolysis_bullosa_simplex_with_pyloric_atresia|Limb-girdle_muscular_dystrophy,_type_2Q|Epidermolysis_bullosa_simplex_with_nail_dystrophy|not_provided;CLNDISDB=MONDO:MONDO:0007555,MedGen:C0432317,OMIM:131950,Orphanet:ORPHA79401,SNOMED_CT:398071000|MONDO:MONDO:0009181,MedGen:C2931072,OMIM:226670,Orphanet:ORPHA257|MONDO:MONDO:0012807,MedGen:C2677349,OMIM:612138,Orphanet:ORPHA158684|MONDO:MONDO:0013390,MedGen:C3150989,OMIM:613723,Orphanet:ORPHA254361|MONDO:MONDO:0014661,MedGen:C4225309,OMIM:616487|MedGen:CN517202;CLNHGVS=NC_000008.11:g.143935045C>T;CLNREVSTAT=criteria_provided,_multiple_submitters,_no_conflicts;CLNSIG=Uncertain_significance;CLNVC=single_nucleotide_variant;CLNVCSO=SO:0001483;GENEINFO=PLEC:5339;MC=SO:0001583|missense_variant;ORIGIN=1;RS=781893683;Pangolin=ENSG00000178209.15|-22:0.0|-34:-0.02
chr8	143935052	498621	T	C	.	.	AF_ESP=8e-05;ALLELEID=490045;CLNDN=not_provided;CLNDISDB=MedGen:CN517202;CLNHGVS=NC_000008.11:g.143935052T>C;CLNREVSTAT=criteria_provided,_single_submitter;CLNSIG=Uncertain_significance;CLNVC=single_nucleotide_variant;CLNVCSO=SO:0001483;GENEINFO=PLEC:5339;MC=SO:0001583|missense_variant;ORIGIN=1;RS=369229136;Pangolin=ENSG00000178209.15|-41:0.01|48:-0.0
chr8	143935064	281693	G	A	.	.	AF_ESP=0.00039;AF_EXAC=0.00025;AF_TGP=0.0002;ALLELEID=265930;CLNDN=Epidermolysis_bullosa_simplex,_Ogna_type|Epidermolysis_bullosa_simplex_with_muscular_dystrophy|Epidermolysis_bullosa_simplex_with_pyloric_atresia|Limb-girdle_muscular_dystrophy,_type_2Q|Epidermolysis_bullosa_simplex_with_nail_dystrophy|not_specified|not_provided;CLNDISDB=MONDO:MONDO:0007555,MedGen:C0432317,OMIM:131950,Orphanet:ORPHA79401,SNOMED_CT:398071000|MONDO:MONDO:0009181,MedGen:C2931072,OMIM:226670,Orphanet:ORPHA257|MONDO:MONDO:0012807,MedGen:C2677349,OMIM:612138,Orphanet:ORPHA158684|MONDO:MONDO:0013390,MedGen:C3150989,OMIM:613723,Orphanet:ORPHA254361|MONDO:MONDO:0014661,MedGen:C4225309,OMIM:616487|MedGen:CN169374|MedGen:CN517202;CLNHGVS=NC_000008.11:g.143935064G>A;CLNREVSTAT=criteria_provided,_conflicting_interpretations;CLNSIG=Conflicting_interpretations_of_pathogenicity;CLNSIGCONF=Likely_benign(2),Uncertain_significance(1);CLNVC=single_nucleotide_variant;CLNVCSO=SO:0001483;GENEINFO=PLEC:5339;MC=SO:0001819|synonymous_variant;ORIGIN=1;RS=372233686;Pangolin=ENSG00000178209.15|-41:0.0|36:-0.0
chr8	143935066	598191	G	A	.	.	AF_EXAC=1e-05;ALLELEID=589252;CLNDN=Epidermolysis_bullosa_simplex,_Ogna_type|Epidermolysis_bullosa_simplex_with_muscular_dystrophy|Epidermolysis_bullosa_simplex_with_pyloric_atresia|Limb-girdle_muscular_dystrophy,_type_2Q|Epidermolysis_bullosa_simplex_with_nail_dystrophy|not_provided;CLNDISDB=MONDO:MONDO:0007555,MedGen:C0432317,OMIM:131950,Orphanet:ORPHA79401,SNOMED_CT:398071000|MONDO:MONDO:0009181,MedGen:C2931072,OMIM:226670,Orphanet:ORPHA257|MONDO:MONDO:0012807,MedGen:C2677349,OMIM:612138,Orphanet:ORPHA158684|MONDO:MONDO:0013390,MedGen:C3150989,OMIM:613723,Orphanet:ORPHA254361|MONDO:MONDO:0014661,MedGen:C4225309,OMIM:616487|MedGen:CN517202;CLNHGVS=NC_000008.11:g.143935066G>A;CLNREVSTAT=criteria_provided,_multiple_submitters,_no_conflicts;CLNSIG=Uncertain_significance;CLNVC=single_nucleotide_variant;CLNVCSO=SO:0001483;GENEINFO=PLEC:5339;MC=SO:0001583|missense_variant;ORIGIN=1;RS=782139331;Pangolin=ENSG00000178209.15|-43:0.01|34:-0.01
chr8	143935077	471658	G	A	.	.	AF_ESP=0.00062;AF_EXAC=0.00012;ALLELEID=457428;CLNDN=Epidermolysis_bullosa_simplex,_Ogna_type|Epidermolysis_bullosa_simplex_with_muscular_dystrophy|Epidermolysis_bullosa_simplex_with_pyloric_atresia|Limb-girdle_muscular_dystrophy,_type_2Q|Epidermolysis_bullosa_simplex_with_nail_dystrophy|not_provided;CLNDISDB=MONDO:MONDO:0007555,MedGen:C0432317,OMIM:131950,Orphanet:ORPHA79401,SNOMED_CT:398071000|MONDO:MONDO:0009181,MedGen:C2931072,OMIM:226670,Orphanet:ORPHA257|MONDO:MONDO:0012807,MedGen:C2677349,OMIM:612138,Orphanet:ORPHA158684|MONDO:MONDO:0013390,MedGen:C3150989,OMIM:613723,Orphanet:ORPHA254361|MONDO:MONDO:0014661,MedGen:C4225309,OMIM:616487|MedGen:CN517202;CLNHGVS=NC_000008.11:g.143935077G>A;CLNREVSTAT=criteria_provided,_conflicting_interpretations;CLNSIG=Conflicting_interpretations_of_pathogenicity;CLNSIGCONF=Likely_benign(1),Uncertain_significance(1);CLNVC=single_nucleotide_variant;CLNVCSO=SO:0001483;GENEINFO=PLEC:5339;MC=SO:0001819|synonymous_variant;ORIGIN=1;RS=377118309;Pangolin=ENSG00000178209.15|40:0.0|23:-0.01
chr8	143935095	499629	G	A	.	.	AF_EXAC=3e-05;ALLELEID=491053;CLNDN=not_provided;CLNDISDB=MedGen:CN517202;CLNHGVS=NC_000008.11:g.143935095G>A;CLNREVSTAT=criteria_provided,_conflicting_interpretations;CLNSIG=Conflicting_interpretations_of_pathogenicity;CLNSIGCONF=Likely_benign(1),Uncertain_significance(1);CLNVC=single_nucleotide_variant;CLNVCSO=SO:0001483;GENEINFO=PLEC:5339;MC=SO:0001819|synonymous_variant;ORIGIN=1;RS=781847274;Pangolin=ENSG00000178209.15|22:0.0|5:-0.01
chr8	143935101	810330	C	G	.	.	AF_EXAC=3e-05;ALLELEID=796137;CLNDN=Epidermolysis_bullosa_simplex,_Ogna_type|Epidermolysis_bullosa_simplex_with_muscular_dystrophy|Epidermolysis_bullosa_simplex_with_pyloric_atresia|Limb-girdle_muscular_dystrophy,_type_2Q|Epidermolysis_bullosa_simplex_with_nail_dystrophy|not_provided;CLNDISDB=MONDO:MONDO:0007555,MedGen:C0432317,OMIM:131950,Orphanet:ORPHA79401,SNOMED_CT:398071000|MONDO:MONDO:0009181,MedGen:C2931072,OMIM:226670,Orphanet:ORPHA257|MONDO:MONDO:0012807,MedGen:C2677349,OMIM:612138,Orphanet:ORPHA158684|MONDO:MONDO:0013390,MedGen:C3150989,OMIM:613723,Orphanet:ORPHA254361|MONDO:MONDO:0014661,MedGen:C4225309,OMIM:616487|MedGen:CN517202;CLNHGVS=NC_000008.11:g.143935101C>G;CLNREVSTAT=criteria_provided,_multiple_submitters,_no_conflicts;CLNSIG=Uncertain_significance;CLNVC=single_nucleotide_variant;CLNVCSO=SO:0001483;GENEINFO=PLEC:5339;MC=SO:0001583|missense_variant;ORIGIN=1;RS=782586855;Pangolin=ENSG00000178209.15|-13:0.01|-1:-0.09
chr8	143935193	657739	C	T	.	.	AF_ESP=8e-05;AF_EXAC=2e-05;ALLELEID=651770;CLNDN=Epidermolysis_bullosa_simplex,_Ogna_type|Epidermolysis_bullosa_simplex_with_muscular_dystrophy|Epidermolysis_bullosa_simplex_with_pyloric_atresia|Limb-girdle_muscular_dystrophy,_type_2Q|Epidermolysis_bullosa_simplex_with_nail_dystrophy|not_provided;CLNDISDB=MONDO:MONDO:0007555,MedGen:C0432317,OMIM:131950,Orphanet:ORPHA79401,SNOMED_CT:398071000|MONDO:MONDO:0009181,MedGen:C2931072,OMIM:226670,Orphanet:ORPHA257|MONDO:MONDO:0012807,MedGen:C2677349,OMIM:612138,Orphanet:ORPHA158684|MONDO:MONDO:0013390,MedGen:C3150989,OMIM:613723,Orphanet:ORPHA254361|MONDO:MONDO:0014661,MedGen:C4225309,OMIM:616487|MedGen:CN517202;CLNHGVS=NC_000008.11:g.143935193C>T;CLNREVSTAT=criteria_provided,_multiple_submitters,_no_conflicts;CLNSIG=Uncertain_significance;CLNVC=single_nucleotide_variant;CLNVCSO=SO:0001483;GENEINFO=PLEC:5339;MC=SO:0001627|intron_variant;ORIGIN=1;RS=369126676;Pangolin=ENSG00000178209.15|-47:0.01|5:-0.01
chr8	143935225	595618	C	T	.	.	ALLELEID=586680;CLNDN=not_provided;CLNDISDB=MedGen:CN517202;CLNHGVS=NC_000008.11:g.143935225C>T;CLNREVSTAT=criteria_provided,_single_submitter;CLNSIG=Uncertain_significance;CLNVC=single_nucleotide_variant;CLNVCSO=SO:0001483;GENEINFO=PLEC:5339;MC=SO:0001583|missense_variant;ORIGIN=1;RS=1564153388;Pangolin=ENSG00000178209.15|-27:0.0|-27:-0.0
chr8	143935234	451958	G	A	.	.	AF_ESP=0.00039;AF_EXAC=0.00013;AF_TGP=0.001;ALLELEID=444251;CLNDN=Epidermolysis_bullosa_simplex,_Ogna_type|Epidermolysis_bullosa_simplex_with_muscular_dystrophy|Epidermolysis_bullosa_simplex_with_pyloric_atresia|Limb-girdle_muscular_dystrophy,_type_2Q|Epidermolysis_bullosa_simplex_with_nail_dystrophy|not_provided;CLNDISDB=MONDO:MONDO:0007555,MedGen:C0432317,OMIM:131950,Orphanet:ORPHA79401,SNOMED_CT:398071000|MONDO:MONDO:0009181,MedGen:C2931072,OMIM:226670,Orphanet:ORPHA257|MONDO:MONDO:0012807,MedGen:C2677349,OMIM:612138,Orphanet:ORPHA158684|MONDO:MONDO:0013390,MedGen:C3150989,OMIM:613723,Orphanet:ORPHA254361|MONDO:MONDO:0014661,MedGen:C4225309,OMIM:616487|MedGen:CN517202;CLNHGVS=NC_000008.11:g.143935234G>A;CLNREVSTAT=criteria_provided,_multiple_submitters,_no_conflicts;CLNSIG=Uncertain_significance;CLNVC=single_nucleotide_variant;CLNVCSO=SO:0001483;GENEINFO=PLEC:5339;MC=SO:0001583|missense_variant;ORIGIN=1;RS=200249446;Pangolin=ENSG00000178209.15|-5:0.0|42:-0.0
chr8	143935238	501442	C	T	.	.	AF_EXAC=4e-05;ALLELEID=492866;CLNDN=Epidermolysis_bullosa_simplex,_Ogna_type|Epidermolysis_bullosa_simplex_with_muscular_dystrophy|Epidermolysis_bullosa_simplex_with_pyloric_atresia|Limb-girdle_muscular_dystrophy,_type_2Q|Epidermolysis_bullosa_simplex_with_nail_dystrophy|not_specified|not_provided;CLNDISDB=MONDO:MONDO:0007555,MedGen:C0432317,OMIM:131950,Orphanet:ORPHA79401,SNOMED_CT:398071000|MONDO:MONDO:0009181,MedGen:C2931072,OMIM:226670,Orphanet:ORPHA257|MONDO:MONDO:0012807,MedGen:C2677349,OMIM:612138,Orphanet:ORPHA158684|MONDO:MONDO:0013390,MedGen:C3150989,OMIM:613723,Orphanet:ORPHA254361|MONDO:MONDO:0014661,MedGen:C4225309,OMIM:616487|MedGen:CN169374|MedGen:CN517202;CLNHGVS=NC_000008.11:g.143935238C>T;CLNREVSTAT=criteria_provided,_conflicting_interpretations;CLNSIG=Conflicting_interpretations_of_pathogenicity;CLNSIGCONF=Likely_benign(1),Uncertain_significance(2);CLNVC=single_nucleotide_variant;CLNVCSO=SO:0001483;GENEINFO=PLEC:5339;MC=SO:0001819|synonymous_variant;ORIGIN=1;RS=782369854;Pangolin=ENSG00000178209.15|-2:0.01|38:-0.0
chr8	143935261	502666	G	A	.	.	AF_ESP=0.00039;AF_TGP=0.0002;ALLELEID=494089;CLNDN=not_provided;CLNDISDB=MedGen:CN517202;CLNHGVS=NC_000008.11:g.143935261G>A;CLNREVSTAT=criteria_provided,_conflicting_interpretations;CLNSIG=Conflicting_interpretations_of_pathogenicity;CLNSIGCONF=Likely_benign(1),Uncertain_significance(1);CLNVC=single_nucleotide_variant;CLNVCSO=SO:0001483;GENEINFO=PLEC:5339;MC=SO:0001819|synonymous_variant;ORIGIN=1;RS=370454085;Pangolin=ENSG00000178209.15|9:0.0|15:-0.0
chr8	143935272	951256	T	C	.	.	ALLELEID=925067;CLNDN=Epidermolysis_bullosa_simplex,_Ogna_type|Epidermolysis_bullosa_simplex_with_muscular_dystrophy|Epidermolysis_bullosa_simplex_with_pyloric_atresia|Limb-girdle_muscular_dystrophy,_type_2Q|Epidermolysis_bullosa_simplex_with_nail_dystrophy;CLNDISDB=MONDO:MONDO:0007555,MedGen:C0432317,OMIM:131950,Orphanet:ORPHA79401,SNOMED_CT:398071000|MONDO:MONDO:0009181,MedGen:C2931072,OMIM:226670,Orphanet:ORPHA257|MONDO:MONDO:0012807,MedGen:C2677349,OMIM:612138,Orphanet:ORPHA158684|MONDO:MONDO:0013390,MedGen:C3150989,OMIM:613723,Orphanet:ORPHA254361|MONDO:MONDO:0014661,MedGen:C4225309,OMIM:616487;CLNHGVS=NC_000008.11:g.143935272T>C;CLNREVSTAT=criteria_provided,_single_submitter;CLNSIG=Uncertain_significance;CLNVC=single_nucleotide_variant;CLNVCSO=SO:0001483;GENEINFO=PLEC:5339;MC=SO:0001583|missense_variant;ORIGIN=1;Pangolin=ENSG00000178209.15|41:0.0|-2:-0.0
chr8	143935281	581416	C	T	.	.	AF_EXAC=0.00013;AF_TGP=0.0002;ALLELEID=562511;CLNDN=Epidermolysis_bullosa_simplex,_Ogna_type|Epidermolysis_bullosa_simplex_with_muscular_dystrophy|Epidermolysis_bullosa_simplex_with_pyloric_atresia|Limb-girdle_muscular_dystrophy,_type_2Q|Epidermolysis_bullosa_simplex_with_nail_dystrophy|not_provided;CLNDISDB=MONDO:MONDO:0007555,MedGen:C0432317,OMIM:131950,Orphanet:ORPHA79401,SNOMED_CT:398071000|MONDO:MONDO:0009181,MedGen:C2931072,OMIM:226670,Orphanet:ORPHA257|MONDO:MONDO:0012807,MedGen:C2677349,OMIM:612138,Orphanet:ORPHA158684|MONDO:MONDO:0013390,MedGen:C3150989,OMIM:613723,Orphanet:ORPHA254361|MONDO:MONDO:0014661,MedGen:C4225309,OMIM:616487|MedGen:CN517202;CLNHGVS=NC_000008.11:g.143935281C>T;CLNREVSTAT=criteria_provided,_multiple_submitters,_no_conflicts;CLNSIG=Uncertain_significance;CLNVC=single_nucleotide_variant;CLNVCSO=SO:0001483;GENEINFO=PLEC:5339;MC=SO:0001583|missense_variant;ORIGIN=1;RS=533217840;Pangolin=ENSG00000178209.15|-2:0.0|-5:-0.0
chr8	143935282	198634	G	A	.	.	AF_ESP=8e-05;AF_EXAC=0.00016;AF_TGP=0.0006;ALLELEID=195795;CLNDN=Epidermolysis_bullosa_simplex,_Ogna_type|Epidermolysis_bullosa_simplex_with_muscular_dystrophy|Epidermolysis_bullosa_simplex_with_pyloric_atresia|Limb-girdle_muscular_dystrophy,_type_2Q|Epidermolysis_bullosa_simplex_with_nail_dystrophy|not_provided;CLNDISDB=MONDO:MONDO:0007555,MedGen:C0432317,OMIM:131950,Orphanet:ORPHA79401,SNOMED_CT:398071000|MONDO:MONDO:0009181,MedGen:C2931072,OMIM:226670,Orphanet:ORPHA257|MONDO:MONDO:0012807,MedGen:C2677349,OMIM:612138,Orphanet:ORPHA158684|MONDO:MONDO:0013390,MedGen:C3150989,OMIM:613723,Orphanet:ORPHA254361|MONDO:MONDO:0014661,MedGen:C4225309,OMIM:616487|MedGen:CN517202;CLNHGVS=NC_000008.11:g.143935282G>A;CLNREVSTAT=criteria_provided,_multiple_submitters,_no_conflicts;CLNSIG=Uncertain_significance;CLNVC=single_nucleotide_variant;CLNVCSO=SO:0001483;GENEINFO=PLEC:5339;MC=SO:0001583|missense_variant;ORIGIN=1;RS=374195373;Pangolin=ENSG00000178209.15|48:0.0|31:-0.0
chr8	143935289	497859	C	T	.	.	ALLELEID=489283;CLNDN=not_provided;CLNDISDB=MedGen:CN517202;CLNHGVS=NC_000008.11:g.143935289C>T;CLNREVSTAT=criteria_provided,_single_submitter;CLNSIG=Uncertain_significance;CLNVC=single_nucleotide_variant;CLNVCSO=SO:0001483;GENEINFO=PLEC:5339;MC=SO:0001819|synonymous_variant;ORIGIN=1;RS=1554722232;Pangolin=ENSG00000178209.15|-13:0.0|-1:-0.0
chr8	143935301	502207	G	A	.	.	AF_EXAC=8e-05;AF_TGP=0.0002;ALLELEID=493631;CLNDN=not_provided;CLNDISDB=MedGen:CN517202;CLNHGVS=NC_000008.11:g.143935301G>A;CLNREVSTAT=criteria_provided,_single_submitter;CLNSIG=Uncertain_significance;CLNVC=single_nucleotide_variant;CLNVCSO=SO:0001483;GENEINFO=PLEC:5339;MC=SO:0001819|synonymous_variant;ORIGIN=1;RS=199868457;Pangolin=ENSG00000178209.15|-25:0.02|29:-0.0
chr8	143935844	658112	G	C	.	.	ALLELEID=651773;CLNDN=Epidermolysis_bullosa_simplex,_Ogna_type|Epidermolysis_bullosa_simplex_with_muscular_dystrophy|Epidermolysis_bullosa_simplex_with_pyloric_atresia|Limb-girdle_muscular_dystrophy,_type_2Q|Epidermolysis_bullosa_simplex_with_nail_dystrophy;CLNDISDB=MONDO:MONDO:0007555,MedGen:C0432317,OMIM:131950,Orphanet:ORPHA79401,SNOMED_CT:398071000|MONDO:MONDO:0009181,MedGen:C2931072,OMIM:226670,Orphanet:ORPHA257|MONDO:MONDO:0012807,MedGen:C2677349,OMIM:612138,Orphanet:ORPHA158684|MONDO:MONDO:0013390,MedGen:C3150989,OMIM:613723,Orphanet:ORPHA254361|MONDO:MONDO:0014661,MedGen:C4225309,OMIM:616487;CLNHGVS=NC_000008.11:g.143935844G>C;CLNREVSTAT=criteria_provided,_single_submitter;CLNSIG=Uncertain_significance;CLNVC=single_nucleotide_variant;CLNVCSO=SO:0001483;GENEINFO=PLEC:5339;MC=SO:0001627|intron_variant;ORIGIN=1;RS=1587163504;Pangolin=ENSG00000178209.15|10:0.01|4:-0.02
chr8	143935851	501550	T	C	.	.	ALLELEID=492974;CLNDN=not_provided;CLNDISDB=MedGen:CN517202;CLNHGVS=NC_000008.11:g.143935851T>C;CLNREVSTAT=criteria_provided,_single_submitter;CLNSIG=Uncertain_significance;CLNVC=single_nucleotide_variant;CLNVCSO=SO:0001483;GENEINFO=PLEC:5339;MC=SO:0001583|missense_variant;ORIGIN=1;RS=1348737696;Pangolin=ENSG00000178209.15|1:0.05|3:-0.01
chr8	143935869	1053312	T	C	.	.	ALLELEID=1045329;CLNDN=Epidermolysis_bullosa_simplex,_Ogna_type|Epidermolysis_bullosa_simplex_with_muscular_dystrophy|Epidermolysis_bullosa_simplex_with_pyloric_atresia|Limb-girdle_muscular_dystrophy,_type_2Q|Epidermolysis_bullosa_simplex_with_nail_dystrophy;CLNDISDB=MONDO:MONDO:0007555,MedGen:C0432317,OMIM:131950,Orphanet:ORPHA79401,SNOMED_CT:398071000|MONDO:MONDO:0009181,MedGen:C2931072,OMIM:226670,Orphanet:ORPHA257|MONDO:MONDO:0012807,MedGen:C2677349,OMIM:612138,Orphanet:ORPHA158684|MONDO:MONDO:0013390,MedGen:C3150989,OMIM:613723,Orphanet:ORPHA254361|MONDO:MONDO:0014661,MedGen:C4225309,OMIM:616487;CLNHGVS=NC_000008.11:g.143935869T>C;CLNREVSTAT=criteria_provided,_single_submitter;CLNSIG=Uncertain_significance;CLNVC=single_nucleotide_variant;CLNVCSO=SO:0001483;GENEINFO=PLEC:5339;MC=SO:0001583|missense_variant;ORIGIN=1;Pangolin=ENSG00000178209.15|-21:0.0|-15:-0.01
chr8	143935910	282832	G	A	.	.	AF_ESP=0.00031;AF_EXAC=0.00026;AF_TGP=0.0008;ALLELEID=267069;CLNDN=Epidermolysis_bullosa_simplex,_Ogna_type|Epidermolysis_bullosa_simplex_with_muscular_dystrophy|Epidermolysis_bullosa_simplex_with_pyloric_atresia|Limb-girdle_muscular_dystrophy,_type_2Q|Epidermolysis_bullosa_simplex_with_nail_dystrophy|not_specified|not_provided;CLNDISDB=MONDO:MONDO:0007555,MedGen:C0432317,OMIM:131950,Orphanet:ORPHA79401,SNOMED_CT:398071000|MONDO:MONDO:0009181,MedGen:C2931072,OMIM:226670,Orphanet:ORPHA257|MONDO:MONDO:0012807,MedGen:C2677349,OMIM:612138,Orphanet:ORPHA158684|MONDO:MONDO:0013390,MedGen:C3150989,OMIM:613723,Orphanet:ORPHA254361|MONDO:MONDO:0014661,MedGen:C4225309,OMIM:616487|MedGen:CN169374|MedGen:CN517202;CLNHGVS=NC_000008.11:g.143935910G>A;CLNREVSTAT=criteria_provided,_conflicting_interpretations;CLNSIG=Conflicting_interpretations_of_pathogenicity;CLNSIGCONF=Likely_benign(3),Uncertain_significance(1);CLNVC=single_nucleotide_variant;CLNVCSO=SO:0001483;GENEINFO=PLEC:5339;MC=SO:0001819|synonymous_variant;ORIGIN=1;RS=189256993;Pangolin=ENSG00000178209.15|-18:0.0|32:-0.0
chr8	143935913	388599	T	C	.	.	AF_EXAC=1e-05;ALLELEID=371693;CLNDN=Epidermolysis_bullosa_simplex,_Ogna_type|Epidermolysis_bullosa_simplex_with_muscular_dystrophy|Epidermolysis_bullosa_simplex_with_pyloric_atresia|Limb-girdle_muscular_dystrophy,_type_2Q|Epidermolysis_bullosa_simplex_with_nail_dystrophy|not_specified|not_provided;CLNDISDB=MONDO:MONDO:0007555,MedGen:C0432317,OMIM:131950,Orphanet:ORPHA79401,SNOMED_CT:398071000|MONDO:MONDO:0009181,MedGen:C2931072,OMIM:226670,Orphanet:ORPHA257|MONDO:MONDO:0012807,MedGen:C2677349,OMIM:612138,Orphanet:ORPHA158684|MONDO:MONDO:0013390,MedGen:C3150989,OMIM:613723,Orphanet:ORPHA254361|MONDO:MONDO:0014661,MedGen:C4225309,OMIM:616487|MedGen:CN169374|MedGen:CN517202;CLNHGVS=NC_000008.11:g.143935913T>C;CLNREVSTAT=criteria_provided,_conflicting_interpretations;CLNSIG=Conflicting_interpretations_of_pathogenicity;CLNSIGCONF=Likely_benign(1),Uncertain_significance(2);CLNVC=single_nucleotide_variant;CLNVCSO=SO:0001483;GENEINFO=PLEC:5339;MC=SO:0001819|synonymous_variant;ORIGIN=1;RS=782604399;Pangolin=ENSG00000178209.15|1:0.0|-21:-0.0
chr8	143935914	951622	C	G	.	.	ALLELEID=925068;CLNDN=Epidermolysis_bullosa_simplex,_Ogna_type|Epidermolysis_bullosa_simplex_with_muscular_dystrophy|Epidermolysis_bullosa_simplex_with_pyloric_atresia|Limb-girdle_muscular_dystrophy,_type_2Q|Epidermolysis_bullosa_simplex_with_nail_dystrophy;CLNDISDB=MONDO:MONDO:0007555,MedGen:C0432317,OMIM:131950,Orphanet:ORPHA79401,SNOMED_CT:398071000|MONDO:MONDO:0009181,MedGen:C2931072,OMIM:226670,Orphanet:ORPHA257|MONDO:MONDO:0012807,MedGen:C2677349,OMIM:612138,Orphanet:ORPHA158684|MONDO:MONDO:0013390,MedGen:C3150989,OMIM:613723,Orphanet:ORPHA254361|MONDO:MONDO:0014661,MedGen:C4225309,OMIM:616487;CLNHGVS=NC_000008.11:g.143935914C>G;CLNREVSTAT=criteria_provided,_single_submitter;CLNSIG=Uncertain_significance;CLNVC=single_nucleotide_variant;CLNVCSO=SO:0001483;GENEINFO=PLEC:5339;MC=SO:0001583|missense_variant;ORIGIN=1;Pangolin=ENSG00000178209.15|-22:0.0|-15:-0.0
chr8	143935914	1001011	C	T	.	.	ALLELEID=992615;CLNDN=Epidermolysis_bullosa_simplex,_Ogna_type|Epidermolysis_bullosa_simplex_with_muscular_dystrophy|Epidermolysis_bullosa_simplex_with_pyloric_atresia|Limb-girdle_muscular_dystrophy,_type_2Q|Epidermolysis_bullosa_simplex_with_nail_dystrophy;CLNDISDB=MONDO:MONDO:0007555,MedGen:C0432317,OMIM:131950,Orphanet:ORPHA79401,SNOMED_CT:398071000|MONDO:MONDO:0009181,MedGen:C2931072,OMIM:226670,Orphanet:ORPHA257|MONDO:MONDO:0012807,MedGen:C2677349,OMIM:612138,Orphanet:ORPHA158684|MONDO:MONDO:0013390,MedGen:C3150989,OMIM:613723,Orphanet:ORPHA254361|MONDO:MONDO:0014661,MedGen:C4225309,OMIM:616487;CLNHGVS=NC_000008.11:g.143935914C>T;CLNREVSTAT=criteria_provided,_single_submitter;CLNSIG=Uncertain_significance;CLNVC=single_nucleotide_variant;CLNVCSO=SO:0001483;GENEINFO=PLEC:5339;MC=SO:0001583|missense_variant;ORIGIN=1;Pangolin=ENSG00000178209.15|-22:0.01|28:-0.0
chr8	143935921	577713	C	T	.	.	ALLELEID=564802;CLNDN=Epidermolysis_bullosa_simplex,_Ogna_type|Epidermolysis_bullosa_simplex_with_muscular_dystrophy|Epidermolysis_bullosa_simplex_with_pyloric_atresia|Limb-girdle_muscular_dystrophy,_type_2Q|Epidermolysis_bullosa_simplex_with_nail_dystrophy;CLNDISDB=MONDO:MONDO:0007555,MedGen:C0432317,OMIM:131950,Orphanet:ORPHA79401,SNOMED_CT:398071000|MONDO:MONDO:0009181,MedGen:C2931072,OMIM:226670,Orphanet:ORPHA257|MONDO:MONDO:0012807,MedGen:C2677349,OMIM:612138,Orphanet:ORPHA158684|MONDO:MONDO:0013390,MedGen:C3150989,OMIM:613723,Orphanet:ORPHA254361|MONDO:MONDO:0014661,MedGen:C4225309,OMIM:616487;CLNHGVS=NC_000008.11:g.143935921C>T;CLNREVSTAT=criteria_provided,_single_submitter;CLNSIG=Uncertain_significance;CLNVC=single_nucleotide_variant;CLNVCSO=SO:0001483;GENEINFO=PLEC:5339;MC=SO:0001583|missense_variant;ORIGIN=1;RS=1554722875;Pangolin=ENSG00000178209.15|21:0.0|0:-0.0
chr8	143935969	954454	T	G	.	.	ALLELEID=945911;CLNDN=Epidermolysis_bullosa_simplex,_Ogna_type|Epidermolysis_bullosa_simplex_with_muscular_dystrophy|Epidermolysis_bullosa_simplex_with_pyloric_atresia|Limb-girdle_muscular_dystrophy,_type_2Q|Epidermolysis_bullosa_simplex_with_nail_dystrophy;CLNDISDB=MONDO:MONDO:0007555,MedGen:C0432317,OMIM:131950,Orphanet:ORPHA79401,SNOMED_CT:398071000|MONDO:MONDO:0009181,MedGen:C2931072,OMIM:226670,Orphanet:ORPHA257|MONDO:MONDO:0012807,MedGen:C2677349,OMIM:612138,Orphanet:ORPHA158684|MONDO:MONDO:0013390,MedGen:C3150989,OMIM:613723,Orphanet:ORPHA254361|MONDO:MONDO:0014661,MedGen:C4225309,OMIM:616487;CLNHGVS=NC_000008.11:g.143935969T>G;CLNREVSTAT=criteria_provided,_single_submitter;CLNSIG=Uncertain_significance;CLNVC=single_nucleotide_variant;CLNVCSO=SO:0001483;GENEINFO=PLEC:5339;MC=SO:0001583|missense_variant;ORIGIN=1;Pangolin=ENSG00000178209.15|-3:0.0|45:-0.0
chr8	143935973	592725	C	T	.	.	AF_ESP=0.00016;AF_EXAC=8e-05;ALLELEID=583790;CLNDN=not_provided;CLNDISDB=MedGen:CN517202;CLNHGVS=NC_000008.11:g.143935973C>T;CLNREVSTAT=criteria_provided,_single_submitter;CLNSIG=Uncertain_significance;CLNVC=single_nucleotide_variant;CLNVCSO=SO:0001483;GENEINFO=PLEC:5339;MC=SO:0001819|synonymous_variant;ORIGIN=1;RS=372111720;Pangolin=ENSG00000178209.15|44:0.0|27:-0.0
chr8	143935978	436333	T	C	.	.	ALLELEID=428812;CLNDN=Epidermolysis_bullosa_simplex,_Ogna_type|Epidermolysis_bullosa_simplex_with_muscular_dystrophy|Epidermolysis_bullosa_simplex_with_pyloric_atresia|Limb-girdle_muscular_dystrophy,_type_2Q|Epidermolysis_bullosa_simplex_with_nail_dystrophy|not_specified;CLNDISDB=MONDO:MONDO:0007555,MedGen:C0432317,OMIM:131950,Orphanet:ORPHA79401,SNOMED_CT:398071000|MONDO:MONDO:0009181,MedGen:C2931072,OMIM:226670,Orphanet:ORPHA257|MONDO:MONDO:0012807,MedGen:C2677349,OMIM:612138,Orphanet:ORPHA158684|MONDO:MONDO:0013390,MedGen:C3150989,OMIM:613723,Orphanet:ORPHA254361|MONDO:MONDO:0014661,MedGen:C4225309,OMIM:616487|MedGen:CN169374;CLNHGVS=NC_000008.11:g.143935978T>C;CLNREVSTAT=criteria_provided,_multiple_submitters,_no_conflicts;CLNSIG=Uncertain_significance;CLNVC=single_nucleotide_variant;CLNVCSO=SO:0001483;GENEINFO=PLEC:5339;MC=SO:0001583|missense_variant;ORIGIN=1;RS=1554722990;Pangolin=ENSG00000178209.15|22:0.0|39:-0.0
chr8	143936976	931242	T	A	.	.	ALLELEID=920253;CLNDN=Limb-girdle_muscular_dystrophy,_type_2Q;CLNDISDB=MONDO:MONDO:0013390,MedGen:C3150989,OMIM:613723,Orphanet:ORPHA254361;CLNHGVS=NC_000008.11:g.143936976T>A;CLNREVSTAT=criteria_provided,_single_submitter;CLNSIG=Uncertain_significance;CLNVC=single_nucleotide_variant;CLNVCSO=SO:0001483;GENEINFO=PLEC:5339;MC=SO:0001627|intron_variant;ORIGIN=0;Pangolin=ENSG00000178209.15|-45:0.22|3:-0.08
chr8	143937024	286255	G	A	.	.	AF_EXAC=8e-05;ALLELEID=270492;CLNDN=not_provided;CLNDISDB=MedGen:CN517202;CLNHGVS=NC_000008.11:g.143937024G>A;CLNREVSTAT=criteria_provided,_single_submitter;CLNSIG=Uncertain_significance;CLNVC=single_nucleotide_variant;CLNVCSO=SO:0001483;GENEINFO=PLEC:5339;MC=SO:0001819|synonymous_variant;ORIGIN=1;RS=782187697;Pangolin=ENSG00000178209.15|47:0.0|41:-0.0
chr8	143937032	1047678	C	T	.	.	ALLELEID=1028358;CLNDN=Epidermolysis_bullosa_simplex,_Ogna_type|Epidermolysis_bullosa_simplex_with_muscular_dystrophy|Epidermolysis_bullosa_simplex_with_pyloric_atresia|Limb-girdle_muscular_dystrophy,_type_2Q|Epidermolysis_bullosa_simplex_with_nail_dystrophy;CLNDISDB=MONDO:MONDO:0007555,MedGen:C0432317,OMIM:131950,Orphanet:ORPHA79401,SNOMED_CT:398071000|MONDO:MONDO:0009181,MedGen:C2931072,OMIM:226670,Orphanet:ORPHA257|MONDO:MONDO:0012807,MedGen:C2677349,OMIM:612138,Orphanet:ORPHA158684|MONDO:MONDO:0013390,MedGen:C3150989,OMIM:613723,Orphanet:ORPHA254361|MONDO:MONDO:0014661,MedGen:C4225309,OMIM:616487;CLNHGVS=NC_000008.11:g.143937032C>T;CLNREVSTAT=criteria_provided,_single_submitter;CLNSIG=Uncertain_significance;CLNVC=single_nucleotide_variant;CLNVCSO=SO:0001483;GENEINFO=PLEC:5339;MC=SO:0001583|missense_variant;ORIGIN=1;Pangolin=ENSG00000178209.15|33:0.0|33:-0.0
chr8	143937033	281361	G	A	.	.	AF_ESP=0.00016;AF_EXAC=3e-05;AF_TGP=0.0002;ALLELEID=265598;CLNDN=not_provided;CLNDISDB=MedGen:CN517202;CLNHGVS=NC_000008.11:g.143937033G>A;CLNREVSTAT=criteria_provided,_single_submitter;CLNSIG=Uncertain_significance;CLNVC=single_nucleotide_variant;CLNVCSO=SO:0001483;GENEINFO=PLEC:5339;MC=SO:0001819|synonymous_variant;ORIGIN=1;RS=185041864;Pangolin=ENSG00000178209.15|38:0.0|32:-0.0
chr8	143937033	499218	G	C	.	.	ALLELEID=490642;CLNDN=Epidermolysis_bullosa_simplex,_Ogna_type|Epidermolysis_bullosa_simplex_with_muscular_dystrophy|Epidermolysis_bullosa_simplex_with_pyloric_atresia|Limb-girdle_muscular_dystrophy,_type_2Q|Epidermolysis_bullosa_simplex_with_nail_dystrophy|not_provided;CLNDISDB=MONDO:MONDO:0007555,MedGen:C0432317,OMIM:131950,Orphanet:ORPHA79401,SNOMED_CT:398071000|MONDO:MONDO:0009181,MedGen:C2931072,OMIM:226670,Orphanet:ORPHA257|MONDO:MONDO:0012807,MedGen:C2677349,OMIM:612138,Orphanet:ORPHA158684|MONDO:MONDO:0013390,MedGen:C3150989,OMIM:613723,Orphanet:ORPHA254361|MONDO:MONDO:0014661,MedGen:C4225309,OMIM:616487|MedGen:CN517202;CLNHGVS=NC_000008.11:g.143937033G>C;CLNREVSTAT=criteria_provided,_multiple_submitters,_no_conflicts;CLNSIG=Uncertain_significance;CLNVC=single_nucleotide_variant;CLNVCSO=SO:0001483;GENEINFO=PLEC:5339;MC=SO:0001583|missense_variant;ORIGIN=1;RS=185041864;Pangolin=ENSG00000178209.15|38:0.0|32:-0.01
chr8	143937045	962840	A	C	.	.	ALLELEID=945912;CLNDN=Epidermolysis_bullosa_simplex,_Ogna_type|Epidermolysis_bullosa_simplex_with_muscular_dystrophy|Epidermolysis_bullosa_simplex_with_pyloric_atresia|Limb-girdle_muscular_dystrophy,_type_2Q|Epidermolysis_bullosa_simplex_with_nail_dystrophy;CLNDISDB=MONDO:MONDO:0007555,MedGen:C0432317,OMIM:131950,Orphanet:ORPHA79401,SNOMED_CT:398071000|MONDO:MONDO:0009181,MedGen:C2931072,OMIM:226670,Orphanet:ORPHA257|MONDO:MONDO:0012807,MedGen:C2677349,OMIM:612138,Orphanet:ORPHA158684|MONDO:MONDO:0013390,MedGen:C3150989,OMIM:613723,Orphanet:ORPHA254361|MONDO:MONDO:0014661,MedGen:C4225309,OMIM:616487;CLNHGVS=NC_000008.11:g.143937045A>C;CLNREVSTAT=criteria_provided,_single_submitter;CLNSIG=Uncertain_significance;CLNVC=single_nucleotide_variant;CLNVCSO=SO:0001483;GENEINFO=PLEC:5339;MC=SO:0001583|missense_variant;ORIGIN=1;Pangolin=ENSG00000178209.15|20:0.0|26:-0.0
chr8	143937048	283715	A	G	.	.	AF_EXAC=2e-05;ALLELEID=267952;CLNDN=not_provided;CLNDISDB=MedGen:CN517202;CLNHGVS=NC_000008.11:g.143937048A>G;CLNREVSTAT=criteria_provided,_conflicting_interpretations;CLNSIG=Conflicting_interpretations_of_pathogenicity;CLNSIGCONF=Likely_benign(1),Uncertain_significance(1);CLNVC=single_nucleotide_variant;CLNVCSO=SO:0001483;GENEINFO=PLEC:5339;MC=SO:0001819|synonymous_variant;ORIGIN=1;RS=782096761;Pangolin=ENSG00000178209.15|17:0.0|17:-0.0
chr8	143937065	596085	G	A	.	.	AF_ESP=8e-05;AF_EXAC=1e-05;ALLELEID=587146;CLNDN=not_provided;CLNDISDB=MedGen:CN517202;CLNHGVS=NC_000008.11:g.143937065G>A;CLNREVSTAT=criteria_provided,_single_submitter;CLNSIG=Uncertain_significance;CLNVC=single_nucleotide_variant;CLNVCSO=SO:0001483;GENEINFO=PLEC:5339;MC=SO:0001819|synonymous_variant;ORIGIN=1;RS=377334858;Pangolin=ENSG00000178209.15|0:0.01|6:-0.0
chr8	143937071	497953	C	G	.	.	ALLELEID=489377;CLNDN=Epidermolysis_bullosa_simplex,_Ogna_type|Epidermolysis_bullosa_simplex_with_muscular_dystrophy|Epidermolysis_bullosa_simplex_with_pyloric_atresia|Limb-girdle_muscular_dystrophy,_type_2Q|Epidermolysis_bullosa_simplex_with_nail_dystrophy|not_provided;CLNDISDB=MONDO:MONDO:0007555,MedGen:C0432317,OMIM:131950,Orphanet:ORPHA79401,SNOMED_CT:398071000|MONDO:MONDO:0009181,MedGen:C2931072,OMIM:226670,Orphanet:ORPHA257|MONDO:MONDO:0012807,MedGen:C2677349,OMIM:612138,Orphanet:ORPHA158684|MONDO:MONDO:0013390,MedGen:C3150989,OMIM:613723,Orphanet:ORPHA254361|MONDO:MONDO:0014661,MedGen:C4225309,OMIM:616487|MedGen:CN517202;CLNHGVS=NC_000008.11:g.143937071C>G;CLNREVSTAT=criteria_provided,_multiple_submitters,_no_conflicts;CLNSIG=Uncertain_significance;CLNVC=single_nucleotide_variant;CLNVCSO=SO:0001483;GENEINFO=PLEC:5339;MC=SO:0001583|missense_variant;ORIGIN=1;RS=1175276086;Pangolin=ENSG00000178209.15|-6:0.06|0:-0.01
chr8	143937077	283705	A	C	.	.	ALLELEID=267942;CLNDN=not_provided;CLNDISDB=MedGen:CN517202;CLNHGVS=NC_000008.11:g.143937077A>C;CLNREVSTAT=criteria_provided,_single_submitter;CLNSIG=Uncertain_significance;CLNVC=single_nucleotide_variant;CLNVCSO=SO:0001483;GENEINFO=PLEC:5339;MC=SO:0001627|intron_variant;ORIGIN=1;RS=886044815;Pangolin=ENSG00000178209.15|-12:0.03|-12:-0.0
chr8	143937158	706729	G	A	.	.	AF_ESP=8e-05;AF_EXAC=4e-05;AF_TGP=0.0002;ALLELEID=695384;CLNDN=PLEC-related_epidermolysis_bullosa|Epidermolysis_bullosa_simplex,_Ogna_type|Epidermolysis_bullosa_simplex_with_muscular_dystrophy|Epidermolysis_bullosa_simplex_with_pyloric_atresia|Limb-girdle_muscular_dystrophy,_type_2Q|Epidermolysis_bullosa_simplex_with_nail_dystrophy;CLNDISDB=.|MONDO:MONDO:0007555,MedGen:C0432317,OMIM:131950,Orphanet:ORPHA79401,SNOMED_CT:398071000|MONDO:MONDO:0009181,MedGen:C2931072,OMIM:226670,Orphanet:ORPHA257|MONDO:MONDO:0012807,MedGen:C2677349,OMIM:612138,Orphanet:ORPHA158684|MONDO:MONDO:0013390,MedGen:C3150989,OMIM:613723,Orphanet:ORPHA254361|MONDO:MONDO:0014661,MedGen:C4225309,OMIM:616487;CLNHGVS=NC_000008.11:g.143937158G>A;CLNREVSTAT=criteria_provided,_conflicting_interpretations;CLNSIG=Conflicting_interpretations_of_pathogenicity;CLNSIGCONF=Likely_benign(1),Uncertain_significance(1);CLNVC=single_nucleotide_variant;CLNVCSO=SO:0001483;CLNVI=Illumina_Clinical_Services_Laboratory,Illumina:1741603;GENEINFO=PLEC:5339;MC=SO:0001627|intron_variant;ORIGIN=1;RS=367808541;Pangolin=ENSG00000178209.15|2:0.0|7:-0.0
chr8	143937160	1038822	C	T	.	.	ALLELEID=1028359;CLNDN=Epidermolysis_bullosa_simplex,_Ogna_type|Epidermolysis_bullosa_simplex_with_muscular_dystrophy|Epidermolysis_bullosa_simplex_with_pyloric_atresia|Limb-girdle_muscular_dystrophy,_type_2Q|Epidermolysis_bullosa_simplex_with_nail_dystrophy;CLNDISDB=MONDO:MONDO:0007555,MedGen:C0432317,OMIM:131950,Orphanet:ORPHA79401,SNOMED_CT:398071000|MONDO:MONDO:0009181,MedGen:C2931072,OMIM:226670,Orphanet:ORPHA257|MONDO:MONDO:0012807,MedGen:C2677349,OMIM:612138,Orphanet:ORPHA158684|MONDO:MONDO:0013390,MedGen:C3150989,OMIM:613723,Orphanet:ORPHA254361|MONDO:MONDO:0014661,MedGen:C4225309,OMIM:616487;CLNHGVS=NC_000008.11:g.143937160C>T;CLNREVSTAT=criteria_provided,_single_submitter;CLNSIG=Uncertain_significance;CLNVC=single_nucleotide_variant;CLNVCSO=SO:0001483;GENEINFO=PLEC:5339;MC=SO:0001627|intron_variant;ORIGIN=1;Pangolin=ENSG00000178209.15|5:0.0|1:-0.0
chr8	143937169	595802	C	T	.	.	AF_EXAC=5e-05;ALLELEID=586864;CLNDN=not_provided;CLNDISDB=MedGen:CN517202;CLNHGVS=NC_000008.11:g.143937169C>T;CLNREVSTAT=criteria_provided,_single_submitter;CLNSIG=Uncertain_significance;CLNVC=single_nucleotide_variant;CLNVCSO=SO:0001483;GENEINFO=PLEC:5339;MC=SO:0001583|missense_variant;ORIGIN=1;RS=781884905;Pangolin=ENSG00000178209.15|-4:0.0|1:-0.0
chr8	143937170	500913	G	A	.	.	AF_ESP=8e-05;AF_EXAC=3e-05;ALLELEID=492337;CLNDN=Epidermolysis_bullosa_simplex,_Ogna_type|Epidermolysis_bullosa_simplex_with_muscular_dystrophy|Epidermolysis_bullosa_simplex_with_pyloric_atresia|Limb-girdle_muscular_dystrophy,_type_2Q|Epidermolysis_bullosa_simplex_with_nail_dystrophy|not_provided;CLNDISDB=MONDO:MONDO:0007555,MedGen:C0432317,OMIM:131950,Orphanet:ORPHA79401,SNOMED_CT:398071000|MONDO:MONDO:0009181,MedGen:C2931072,OMIM:226670,Orphanet:ORPHA257|MONDO:MONDO:0012807,MedGen:C2677349,OMIM:612138,Orphanet:ORPHA158684|MONDO:MONDO:0013390,MedGen:C3150989,OMIM:613723,Orphanet:ORPHA254361|MONDO:MONDO:0014661,MedGen:C4225309,OMIM:616487|MedGen:CN517202;CLNHGVS=NC_000008.11:g.143937170G>A;CLNREVSTAT=criteria_provided,_multiple_submitters,_no_conflicts;CLNSIG=Uncertain_significance;CLNVC=single_nucleotide_variant;CLNVCSO=SO:0001483;GENEINFO=PLEC:5339;MC=SO:0001583|missense_variant;ORIGIN=1;RS=370564188;Pangolin=ENSG00000178209.15|-5:0.0|1:-0.0
chr8	143937175	653439	C	T	.	.	AF_EXAC=1e-05;ALLELEID=636779;CLNDN=Epidermolysis_bullosa_simplex,_Ogna_type|Epidermolysis_bullosa_simplex_with_muscular_dystrophy|Epidermolysis_bullosa_simplex_with_pyloric_atresia|Limb-girdle_muscular_dystrophy,_type_2Q|Epidermolysis_bullosa_simplex_with_nail_dystrophy;CLNDISDB=MONDO:MONDO:0007555,MedGen:C0432317,OMIM:131950,Orphanet:ORPHA79401,SNOMED_CT:398071000|MONDO:MONDO:0009181,MedGen:C2931072,OMIM:226670,Orphanet:ORPHA257|MONDO:MONDO:0012807,MedGen:C2677349,OMIM:612138,Orphanet:ORPHA158684|MONDO:MONDO:0013390,MedGen:C3150989,OMIM:613723,Orphanet:ORPHA254361|MONDO:MONDO:0014661,MedGen:C4225309,OMIM:616487;CLNHGVS=NC_000008.11:g.143937175C>T;CLNREVSTAT=criteria_provided,_single_submitter;CLNSIG=Uncertain_significance;CLNVC=single_nucleotide_variant;CLNVCSO=SO:0001483;GENEINFO=PLEC:5339;MC=SO:0001583|missense_variant;ORIGIN=1;RS=782755539;Pangolin=ENSG00000178209.15|-10:0.0|-11:-0.0
chr8	143937191	1053177	C	T	.	.	ALLELEID=1045330;CLNDN=Epidermolysis_bullosa_simplex,_Ogna_type|Epidermolysis_bullosa_simplex_with_muscular_dystrophy|Epidermolysis_bullosa_simplex_with_pyloric_atresia|Limb-girdle_muscular_dystrophy,_type_2Q|Epidermolysis_bullosa_simplex_with_nail_dystrophy;CLNDISDB=MONDO:MONDO:0007555,MedGen:C0432317,OMIM:131950,Orphanet:ORPHA79401,SNOMED_CT:398071000|MONDO:MONDO:0009181,MedGen:C2931072,OMIM:226670,Orphanet:ORPHA257|MONDO:MONDO:0012807,MedGen:C2677349,OMIM:612138,Orphanet:ORPHA158684|MONDO:MONDO:0013390,MedGen:C3150989,OMIM:613723,Orphanet:ORPHA254361|MONDO:MONDO:0014661,MedGen:C4225309,OMIM:616487;CLNHGVS=NC_000008.11:g.143937191C>T;CLNREVSTAT=criteria_provided,_single_submitter;CLNSIG=Uncertain_significance;CLNVC=single_nucleotide_variant;CLNVCSO=SO:0001483;GENEINFO=PLEC:5339;MC=SO:0001583|missense_variant;ORIGIN=1;Pangolin=ENSG00000178209.15|39:0.0|-26:-0.0
chr8	143937199	1016432	A	G	.	.	ALLELEID=1007838;CLNDN=Epidermolysis_bullosa_simplex,_Ogna_type|Epidermolysis_bullosa_simplex_with_muscular_dystrophy|Epidermolysis_bullosa_simplex_with_pyloric_atresia|Limb-girdle_muscular_dystrophy,_type_2Q|Epidermolysis_bullosa_simplex_with_nail_dystrophy;CLNDISDB=MONDO:MONDO:0007555,MedGen:C0432317,OMIM:131950,Orphanet:ORPHA79401,SNOMED_CT:398071000|MONDO:MONDO:0009181,MedGen:C2931072,OMIM:226670,Orphanet:ORPHA257|MONDO:MONDO:0012807,MedGen:C2677349,OMIM:612138,Orphanet:ORPHA158684|MONDO:MONDO:0013390,MedGen:C3150989,OMIM:613723,Orphanet:ORPHA254361|MONDO:MONDO:0014661,MedGen:C4225309,OMIM:616487;CLNHGVS=NC_000008.11:g.143937199A>G;CLNREVSTAT=criteria_provided,_single_submitter;CLNSIG=Uncertain_significance;CLNVC=single_nucleotide_variant;CLNVCSO=SO:0001483;GENEINFO=PLEC:5339;MC=SO:0001583|missense_variant;ORIGIN=1;Pangolin=ENSG00000178209.15|-34:0.0|43:-0.0
chr8	143937224	656324	T	C	.	.	ALLELEID=636780;CLNDN=Epidermolysis_bullosa_simplex,_Ogna_type|Epidermolysis_bullosa_simplex_with_muscular_dystrophy|Epidermolysis_bullosa_simplex_with_pyloric_atresia|Limb-girdle_muscular_dystrophy,_type_2Q|Epidermolysis_bullosa_simplex_with_nail_dystrophy;CLNDISDB=MONDO:MONDO:0007555,MedGen:C0432317,OMIM:131950,Orphanet:ORPHA79401,SNOMED_CT:398071000|MONDO:MONDO:0009181,MedGen:C2931072,OMIM:226670,Orphanet:ORPHA257|MONDO:MONDO:0012807,MedGen:C2677349,OMIM:612138,Orphanet:ORPHA158684|MONDO:MONDO:0013390,MedGen:C3150989,OMIM:613723,Orphanet:ORPHA254361|MONDO:MONDO:0014661,MedGen:C4225309,OMIM:616487;CLNHGVS=NC_000008.11:g.143937224T>C;CLNREVSTAT=criteria_provided,_single_submitter;CLNSIG=Uncertain_significance;CLNVC=single_nucleotide_variant;CLNVCSO=SO:0001483;GENEINFO=PLEC:5339;MC=SO:0001583|missense_variant;ORIGIN=1;RS=1554724241;Pangolin=ENSG00000178209.15|1:0.0|18:-0.0
chr8	143937247	1011046	GGGGA	G	.	.	ALLELEID=992616;CLNDN=Epidermolysis_bullosa_simplex,_Ogna_type|Epidermolysis_bullosa_simplex_with_muscular_dystrophy|Epidermolysis_bullosa_simplex_with_pyloric_atresia|Limb-girdle_muscular_dystrophy,_type_2Q|Epidermolysis_bullosa_simplex_with_nail_dystrophy;CLNDISDB=MONDO:MONDO:0007555,MedGen:C0432317,OMIM:131950,Orphanet:ORPHA79401,SNOMED_CT:398071000|MONDO:MONDO:0009181,MedGen:C2931072,OMIM:226670,Orphanet:ORPHA257|MONDO:MONDO:0012807,MedGen:C2677349,OMIM:612138,Orphanet:ORPHA158684|MONDO:MONDO:0013390,MedGen:C3150989,OMIM:613723,Orphanet:ORPHA254361|MONDO:MONDO:0014661,MedGen:C4225309,OMIM:616487;CLNHGVS=NC_000008.11:g.143937250_143937253del;CLNREVSTAT=criteria_provided,_single_submitter;CLNSIG=Uncertain_significance;CLNVC=Deletion;CLNVCSO=SO:0000159;CLNVI=Invitae:10776438;GENEINFO=PLEC:5339;MC=SO:0001627|intron_variant;ORIGIN=1;Pangolin=ENSG00000178209.15|-17:0.02|-5:-0.01
chr8	143937251	440964	A	C	.	.	AF_ESP=0.00015;AF_EXAC=1e-05;ALLELEID=434623;CLNDN=Epidermolysis_bullosa_simplex,_Ogna_type|Epidermolysis_bullosa_simplex_with_muscular_dystrophy|Epidermolysis_bullosa_simplex_with_pyloric_atresia|Limb-girdle_muscular_dystrophy,_type_2Q|Epidermolysis_bullosa_simplex_with_nail_dystrophy|not_provided;CLNDISDB=MONDO:MONDO:0007555,MedGen:C0432317,OMIM:131950,Orphanet:ORPHA79401,SNOMED_CT:398071000|MONDO:MONDO:0009181,MedGen:C2931072,OMIM:226670,Orphanet:ORPHA257|MONDO:MONDO:0012807,MedGen:C2677349,OMIM:612138,Orphanet:ORPHA158684|MONDO:MONDO:0013390,MedGen:C3150989,OMIM:613723,Orphanet:ORPHA254361|MONDO:MONDO:0014661,MedGen:C4225309,OMIM:616487|MedGen:CN517202;CLNHGVS=NC_000008.11:g.143937251A>C;CLNREVSTAT=criteria_provided,_multiple_submitters,_no_conflicts;CLNSIG=Uncertain_significance;CLNVC=single_nucleotide_variant;CLNVCSO=SO:0001483;GENEINFO=PLEC:5339;MC=SO:0001627|intron_variant;ORIGIN=1;RS=376483549;Pangolin=ENSG00000178209.15|-7:0.0|-9:-0.0
chr8	143938147	506895	G	A	.	.	AF_ESP=8e-05;AF_TGP=0.0006;ALLELEID=502299;CLNDN=Epidermolysis_bullosa_simplex,_Ogna_type|Epidermolysis_bullosa_simplex_with_muscular_dystrophy|Epidermolysis_bullosa_simplex_with_pyloric_atresia|Limb-girdle_muscular_dystrophy,_type_2Q|Epidermolysis_bullosa_simplex_with_nail_dystrophy|not_specified;CLNDISDB=MONDO:MONDO:0007555,MedGen:C0432317,OMIM:131950,Orphanet:ORPHA79401,SNOMED_CT:398071000|MONDO:MONDO:0009181,MedGen:C2931072,OMIM:226670,Orphanet:ORPHA257|MONDO:MONDO:0012807,MedGen:C2677349,OMIM:612138,Orphanet:ORPHA158684|MONDO:MONDO:0013390,MedGen:C3150989,OMIM:613723,Orphanet:ORPHA254361|MONDO:MONDO:0014661,MedGen:C4225309,OMIM:616487|MedGen:CN169374;CLNHGVS=NC_000008.11:g.143938147G>A;CLNREVSTAT=criteria_provided,_conflicting_interpretations;CLNSIG=Conflicting_interpretations_of_pathogenicity;CLNSIGCONF=Likely_benign(1),Uncertain_significance(1);CLNVC=single_nucleotide_variant;CLNVCSO=SO:0001483;GENEINFO=PLEC:5339;MC=SO:0001627|intron_variant;ORIGIN=1;RS=369467661;Pangolin=ENSG00000178209.15|25:0.0|4:-0.0
chr8	143938159	641510	C	T	.	.	AF_EXAC=1e-05;ALLELEID=636781;CLNDN=Epidermolysis_bullosa_simplex,_Ogna_type|Epidermolysis_bullosa_simplex_with_muscular_dystrophy|Epidermolysis_bullosa_simplex_with_pyloric_atresia|Limb-girdle_muscular_dystrophy,_type_2Q|Epidermolysis_bullosa_simplex_with_nail_dystrophy;CLNDISDB=MONDO:MONDO:0007555,MedGen:C0432317,OMIM:131950,Orphanet:ORPHA79401,SNOMED_CT:398071000|MONDO:MONDO:0009181,MedGen:C2931072,OMIM:226670,Orphanet:ORPHA257|MONDO:MONDO:0012807,MedGen:C2677349,OMIM:612138,Orphanet:ORPHA158684|MONDO:MONDO:0013390,MedGen:C3150989,OMIM:613723,Orphanet:ORPHA254361|MONDO:MONDO:0014661,MedGen:C4225309,OMIM:616487;CLNHGVS=NC_000008.11:g.143938159C>T;CLNREVSTAT=criteria_provided,_single_submitter;CLNSIG=Uncertain_significance;CLNVC=single_nucleotide_variant;CLNVCSO=SO:0001483;GENEINFO=PLEC:5339;MC=SO:0001583|missense_variant;ORIGIN=1;RS=782107862;Pangolin=ENSG00000178209.15|-8:0.0|13:-0.0
chr8	143938161	596002	C	T	.	.	AF_ESP=0.00016;AF_EXAC=8e-05;ALLELEID=587063;CLNDN=not_provided;CLNDISDB=MedGen:CN517202;CLNHGVS=NC_000008.11:g.143938161C>T;CLNREVSTAT=criteria_provided,_single_submitter;CLNSIG=Uncertain_significance;CLNVC=single_nucleotide_variant;CLNVCSO=SO:0001483;GENEINFO=PLEC:5339;MC=SO:0001583|missense_variant;ORIGIN=1;RS=373064570;Pangolin=ENSG00000178209.15|-10:0.0|11:-0.01
chr8	143938175	845046	C	T	.	.	ALLELEID=834291;CLNDN=Epidermolysis_bullosa_simplex,_Ogna_type|Epidermolysis_bullosa_simplex_with_muscular_dystrophy|Epidermolysis_bullosa_simplex_with_pyloric_atresia|Limb-girdle_muscular_dystrophy,_type_2Q|Epidermolysis_bullosa_simplex_with_nail_dystrophy;CLNDISDB=MONDO:MONDO:0007555,MedGen:C0432317,OMIM:131950,Orphanet:ORPHA79401,SNOMED_CT:398071000|MONDO:MONDO:0009181,MedGen:C2931072,OMIM:226670,Orphanet:ORPHA257|MONDO:MONDO:0012807,MedGen:C2677349,OMIM:612138,Orphanet:ORPHA158684|MONDO:MONDO:0013390,MedGen:C3150989,OMIM:613723,Orphanet:ORPHA254361|MONDO:MONDO:0014661,MedGen:C4225309,OMIM:616487;CLNHGVS=NC_000008.11:g.143938175C>T;CLNREVSTAT=criteria_provided,_single_submitter;CLNSIG=Uncertain_significance;CLNVC=single_nucleotide_variant;CLNVCSO=SO:0001483;GENEINFO=PLEC:5339;MC=SO:0001819|synonymous_variant;ORIGIN=1;Pangolin=ENSG00000178209.15|-3:0.0|-24:-0.0
chr8	143938203	576411	C	T	.	.	ALLELEID=564809;CLNDN=Epidermolysis_bullosa_simplex,_Ogna_type|Epidermolysis_bullosa_simplex_with_muscular_dystrophy|Epidermolysis_bullosa_simplex_with_pyloric_atresia|Limb-girdle_muscular_dystrophy,_type_2Q|Epidermolysis_bullosa_simplex_with_nail_dystrophy;CLNDISDB=MONDO:MONDO:0007555,MedGen:C0432317,OMIM:131950,Orphanet:ORPHA79401,SNOMED_CT:398071000|MONDO:MONDO:0009181,MedGen:C2931072,OMIM:226670,Orphanet:ORPHA257|MONDO:MONDO:0012807,MedGen:C2677349,OMIM:612138,Orphanet:ORPHA158684|MONDO:MONDO:0013390,MedGen:C3150989,OMIM:613723,Orphanet:ORPHA254361|MONDO:MONDO:0014661,MedGen:C4225309,OMIM:616487;CLNHGVS=NC_000008.11:g.143938203C>T;CLNREVSTAT=criteria_provided,_single_submitter;CLNSIG=Uncertain_significance;CLNVC=single_nucleotide_variant;CLNVCSO=SO:0001483;GENEINFO=PLEC:5339;MC=SO:0001583|missense_variant;ORIGIN=1;RS=1478796034;Pangolin=ENSG00000178209.15|31:0.0|37:-0.0
chr8	143938204	432735	G	A	.	.	AF_EXAC=1e-05;ALLELEID=425788;CLNDN=not_provided;CLNDISDB=MedGen:CN517202;CLNHGVS=NC_000008.11:g.143938204G>A;CLNREVSTAT=criteria_provided,_single_submitter;CLNSIG=Uncertain_significance;CLNVC=single_nucleotide_variant;CLNVCSO=SO:0001483;GENEINFO=PLEC:5339;MC=SO:0001583|missense_variant;ORIGIN=1;RS=781901742;Pangolin=ENSG00000178209.15|-32:0.0|36:-0.0
chr8	143938239	471555	G	A	.	.	AF_EXAC=2e-05;AF_TGP=0.0002;ALLELEID=458088;CLNDN=Epidermolysis_bullosa_simplex,_Ogna_type|Epidermolysis_bullosa_simplex_with_muscular_dystrophy|Epidermolysis_bullosa_simplex_with_pyloric_atresia|Limb-girdle_muscular_dystrophy,_type_2Q|Epidermolysis_bullosa_simplex_with_nail_dystrophy;CLNDISDB=MONDO:MONDO:0007555,MedGen:C0432317,OMIM:131950,Orphanet:ORPHA79401,SNOMED_CT:398071000|MONDO:MONDO:0009181,MedGen:C2931072,OMIM:226670,Orphanet:ORPHA257|MONDO:MONDO:0012807,MedGen:C2677349,OMIM:612138,Orphanet:ORPHA158684|MONDO:MONDO:0013390,MedGen:C3150989,OMIM:613723,Orphanet:ORPHA254361|MONDO:MONDO:0014661,MedGen:C4225309,OMIM:616487;CLNHGVS=NC_000008.11:g.143938239G>A;CLNREVSTAT=criteria_provided,_single_submitter;CLNSIG=Uncertain_significance;CLNVC=single_nucleotide_variant;CLNVCSO=SO:0001483;GENEINFO=PLEC:5339;MC=SO:0001583|missense_variant;ORIGIN=1;RS=530919504;Pangolin=ENSG00000178209.15|-5:0.01|19:-0.0
chr8	143938620	167515	GC	G	.	.	AF_ESP=0.00192;AF_EXAC=0.00109;AF_TGP=0.001;ALLELEID=177966;CLNDN=Epidermolysis_bullosa_simplex,_Ogna_type|Epidermolysis_bullosa_simplex_with_muscular_dystrophy|Epidermolysis_bullosa_simplex_with_pyloric_atresia|Limb-girdle_muscular_dystrophy,_type_2Q|Epidermolysis_bullosa_simplex_with_nail_dystrophy|not_specified|not_provided;CLNDISDB=MONDO:MONDO:0007555,MedGen:C0432317,OMIM:131950,Orphanet:ORPHA79401,SNOMED_CT:398071000|MONDO:MONDO:0009181,MedGen:C2931072,OMIM:226670,Orphanet:ORPHA257|MONDO:MONDO:0012807,MedGen:C2677349,OMIM:612138,Orphanet:ORPHA158684|MONDO:MONDO:0013390,MedGen:C3150989,OMIM:613723,Orphanet:ORPHA254361|MONDO:MONDO:0014661,MedGen:C4225309,OMIM:616487|MedGen:CN169374|MedGen:CN517202;CLNHGVS=NC_000008.11:g.143938621del;CLNREVSTAT=criteria_provided,_conflicting_interpretations;CLNSIG=Conflicting_interpretations_of_pathogenicity;CLNSIGCONF=Likely_benign(3),Uncertain_significance(1);CLNVC=Deletion;CLNVCSO=SO:0000159;GENEINFO=PLEC:5339;MC=SO:0001627|intron_variant;ORIGIN=1;RS=528031000;Pangolin=ENSG00000178209.15|11:0.01|-6:-0.08
chr8	143938621	196274	C	T	.	.	AF_ESP=8e-05;AF_EXAC=0.00034;AF_TGP=0.0004;ALLELEID=193435;CLNDN=Epidermolysis_bullosa_simplex,_Ogna_type|Epidermolysis_bullosa_simplex_with_muscular_dystrophy|Epidermolysis_bullosa_simplex_with_pyloric_atresia|Limb-girdle_muscular_dystrophy,_type_2Q|Epidermolysis_bullosa_simplex_with_nail_dystrophy|not_specified|not_provided;CLNDISDB=MONDO:MONDO:0007555,MedGen:C0432317,OMIM:131950,Orphanet:ORPHA79401,SNOMED_CT:398071000|MONDO:MONDO:0009181,MedGen:C2931072,OMIM:226670,Orphanet:ORPHA257|MONDO:MONDO:0012807,MedGen:C2677349,OMIM:612138,Orphanet:ORPHA158684|MONDO:MONDO:0013390,MedGen:C3150989,OMIM:613723,Orphanet:ORPHA254361|MONDO:MONDO:0014661,MedGen:C4225309,OMIM:616487|MedGen:CN169374|MedGen:CN517202;CLNHGVS=NC_000008.11:g.143938621C>T;CLNREVSTAT=criteria_provided,_conflicting_interpretations;CLNSIG=Conflicting_interpretations_of_pathogenicity;CLNSIGCONF=Benign(1),Likely_benign(1),Uncertain_significance(1);CLNVC=single_nucleotide_variant;CLNVCSO=SO:0001483;GENEINFO=PLEC:5339;MC=SO:0001627|intron_variant;ORIGIN=1;RS=181850748;Pangolin=ENSG00000178209.15|-7:0.03|-7:-0.04
chr8	143938695	645491	G	T	.	.	ALLELEID=651760;CLNDN=Epidermolysis_bullosa_simplex,_Ogna_type|Epidermolysis_bullosa_simplex_with_muscular_dystrophy|Epidermolysis_bullosa_simplex_with_pyloric_atresia|Limb-girdle_muscular_dystrophy,_type_2Q|Epidermolysis_bullosa_simplex_with_nail_dystrophy;CLNDISDB=MONDO:MONDO:0007555,MedGen:C0432317,OMIM:131950,Orphanet:ORPHA79401,SNOMED_CT:398071000|MONDO:MONDO:0009181,MedGen:C2931072,OMIM:226670,Orphanet:ORPHA257|MONDO:MONDO:0012807,MedGen:C2677349,OMIM:612138,Orphanet:ORPHA158684|MONDO:MONDO:0013390,MedGen:C3150989,OMIM:613723,Orphanet:ORPHA254361|MONDO:MONDO:0014661,MedGen:C4225309,OMIM:616487;CLNHGVS=NC_000008.11:g.143938695G>T;CLNREVSTAT=criteria_provided,_single_submitter;CLNSIG=Uncertain_significance;CLNVC=single_nucleotide_variant;CLNVCSO=SO:0001483;GENEINFO=PLEC:5339;MC=SO:0001627|intron_variant;ORIGIN=1;RS=1587225364;Pangolin=ENSG00000178209.15|28:0.55|-3:-0.18
chr8	143938698	497015	G	A	.	.	AF_EXAC=3e-05;ALLELEID=488439;CLNDN=not_provided;CLNDISDB=MedGen:CN517202;CLNHGVS=NC_000008.11:g.143938698G>A;CLNREVSTAT=criteria_provided,_single_submitter;CLNSIG=Uncertain_significance;CLNVC=single_nucleotide_variant;CLNVCSO=SO:0001483;GENEINFO=PLEC:5339;MC=SO:0001627|intron_variant;ORIGIN=1;RS=782235036;Pangolin=ENSG00000178209.15|-11:0.0|25:-0.0
chr8	143943778	448047	C	T	.	.	AF_ESP=8e-05;AF_EXAC=0.00035;ALLELEID=441215;CLNDN=Epidermolysis_bullosa_simplex_with_muscular_dystrophy|not_specified;CLNDISDB=MONDO:MONDO:0009181,MedGen:C2931072,OMIM:226670,Orphanet:ORPHA257|MedGen:CN169374;CLNHGVS=NC_000008.11:g.143943778C>T;CLNREVSTAT=criteria_provided,_conflicting_interpretations;CLNSIG=Conflicting_interpretations_of_pathogenicity;CLNSIGCONF=Pathogenic(1),Uncertain_significance(1);CLNVC=single_nucleotide_variant;CLNVCSO=SO:0001483;GENEINFO=PLEC:5339;MC=SO:0001575|splice_donor_variant,SO:0001627|intron_variant;ORIGIN=1;RS=372851346;Pangolin=ENSG00000178209.15|-12:0.0|1:-0.51
chr8	143943793	448085	G	A	.	.	AF_EXAC=6e-05;ALLELEID=441216;CLNDN=not_specified;CLNDISDB=MedGen:CN169374;CLNHGVS=NC_000008.11:g.143943793G>A;CLNREVSTAT=criteria_provided,_single_submitter;CLNSIG=Uncertain_significance;CLNVC=single_nucleotide_variant;CLNVCSO=SO:0001483;GENEINFO=PLEC:5339;MC=SO:0001583|missense_variant,SO:0001627|intron_variant;ORIGIN=1;RS=782610872;Pangolin=ENSG00000178209.15|6:0.0|-14:-0.06
chr8	143944668	805213	G	A	.	.	ALLELEID=793274;CLNDN=not_provided;CLNDISDB=MedGen:CN517202;CLNHGVS=NC_000008.11:g.143944668G>A;CLNREVSTAT=criteria_provided,_single_submitter;CLNSIG=Uncertain_significance;CLNVC=single_nucleotide_variant;CLNVCSO=SO:0001483;GENEINFO=PLEC:5339;MC=SO:0001623|5_prime_UTR_variant,SO:0001627|intron_variant;ORIGIN=1;RS=782207101;Pangolin=ENSG00000178209.15|-20:0.01|-11:-0.0
chr8	143950226	586334	G	A	.	.	AF_ESP=8e-05;AF_EXAC=6e-05;ALLELEID=577053;CLNDN=not_provided;CLNDISDB=MedGen:CN517202;CLNHGVS=NC_000008.11:g.143950226G>A;CLNREVSTAT=criteria_provided,_single_submitter;CLNSIG=Uncertain_significance;CLNVC=single_nucleotide_variant;CLNVCSO=SO:0001483;GENEINFO=PLEC:5339;MC=SO:0001583|missense_variant,SO:0001627|intron_variant;ORIGIN=1;RS=375696082;Pangolin=ENSG00000178209.15|40:0.0|-42:-0.04
chr8	143950291	448067	A	G	.	.	AF_ESP=0.00076;AF_EXAC=0.00043;AF_TGP=0.0008;ALLELEID=441217;CLNDN=not_provided;CLNDISDB=MedGen:CN517202;CLNHGVS=NC_000008.11:g.143950291A>G;CLNREVSTAT=criteria_provided,_multiple_submitters,_no_conflicts;CLNSIG=Uncertain_significance;CLNVC=single_nucleotide_variant;CLNVCSO=SO:0001483;GENEINFO=PLEC:5339;MC=SO:0001583|missense_variant,SO:0001627|intron_variant;ORIGIN=1;RS=201910266;Pangolin=ENSG00000178209.15|-32:0.0|-25:-0.0
chr8	143950294	266031	C	T	.	.	ALLELEID=260855;CLNDN=Limb-girdle_muscular_dystrophy,_type_2Q;CLNDISDB=MONDO:MONDO:0013390,MedGen:C3150989,OMIM:613723,Orphanet:ORPHA254361;CLNHGVS=NC_000008.11:g.143950294C>T;CLNREVSTAT=criteria_provided,_single_submitter;CLNSIG=Uncertain_significance;CLNVC=single_nucleotide_variant;CLNVCSO=SO:0001483;GENEINFO=PLEC:5339;MC=SO:0001583|missense_variant,SO:0001627|intron_variant;ORIGIN=8;RS=374484619;Pangolin=ENSG00000178209.15|-1:0.0|-28:-0.0
chr8	143950315	448064	G	A	.	.	AF_TGP=0.0002;ALLELEID=441218;CLNDN=not_specified;CLNDISDB=MedGen:CN169374;CLNHGVS=NC_000008.11:g.143950315G>A;CLNREVSTAT=criteria_provided,_single_submitter;CLNSIG=Uncertain_significance;CLNVC=single_nucleotide_variant;CLNVCSO=SO:0001483;GENEINFO=PLEC:5339;MC=SO:0001583|missense_variant,SO:0001627|intron_variant;ORIGIN=1;RS=560175252;Pangolin=ENSG00000178209.15|40:0.0|0:-0.0
chr8	143950321	916361	C	T	.	.	ALLELEID=904511;CLNDN=not_provided;CLNDISDB=MedGen:CN517202;CLNHGVS=NC_000008.11:g.143950321C>T;CLNREVSTAT=criteria_provided,_single_submitter;CLNSIG=Uncertain_significance;CLNVC=single_nucleotide_variant;CLNVCSO=SO:0001483;GENEINFO=PLEC:5339;MC=SO:0001583|missense_variant,SO:0001627|intron_variant;ORIGIN=1;Pangolin=ENSG00000178209.15|-2:0.0|34:-0.0
chr8	143950402	810331	C	A	.	.	ALLELEID=796138;CLNDN=not_provided;CLNDISDB=MedGen:CN517202;CLNHGVS=NC_000008.11:g.143950402C>A;CLNREVSTAT=criteria_provided,_single_submitter;CLNSIG=Uncertain_significance;CLNVC=single_nucleotide_variant;CLNVCSO=SO:0001483;GENEINFO=PLEC:5339;MC=SO:0001583|missense_variant,SO:0001627|intron_variant;ORIGIN=1;RS=200335928;Pangolin=ENSG00000178209.15|-47:0.0|10:-0.0
chr8	143950411	805210	C	T	.	.	AF_ESP=0.00016;AF_EXAC=6e-05;ALLELEID=793276;CLNDN=not_provided;CLNDISDB=MedGen:CN517202;CLNHGVS=NC_000008.11:g.143950411C>T;CLNREVSTAT=criteria_provided,_single_submitter;CLNSIG=Uncertain_significance;CLNVC=single_nucleotide_variant;CLNVCSO=SO:0001483;GENEINFO=PLEC:5339;MC=SO:0001583|missense_variant,SO:0001627|intron_variant;ORIGIN=1;RS=202165668;Pangolin=ENSG00000178209.15|-1:0.0|1:-0.0
chr8	143950441	1031816	G	A	.	.	ALLELEID=1020457;CLNDN=Epidermolysis_bullosa_simplex_with_pyloric_atresia;CLNDISDB=MONDO:MONDO:0012807,MedGen:C2677349,OMIM:612138,Orphanet:ORPHA158684;CLNHGVS=NC_000008.11:g.143950441G>A;CLNREVSTAT=criteria_provided,_single_submitter;CLNSIG=Uncertain_significance;CLNVC=single_nucleotide_variant;CLNVCSO=SO:0001483;GENEINFO=PLEC:5339;MC=SO:0001583|missense_variant,SO:0001627|intron_variant;ORIGIN=16;Pangolin=ENSG00000178209.15|-29:0.0|33:-0.0
chr8	143950460	448057	G	A	.	.	AF_ESP=0.00031;AF_EXAC=0.0009;AF_TGP=0.0002;ALLELEID=441219;CLNDN=not_specified;CLNDISDB=MedGen:CN169374;CLNHGVS=NC_000008.11:g.143950460G>A;CLNREVSTAT=criteria_provided,_single_submitter;CLNSIG=Uncertain_significance;CLNVC=single_nucleotide_variant;CLNVCSO=SO:0001483;GENEINFO=PLEC:5339;MC=SO:0001583|missense_variant,SO:0001627|intron_variant;ORIGIN=1;RS=200878086;Pangolin=ENSG00000178209.15|3:0.0|14:-0.0
chr8	143950558	266032	C	T	.	.	AF_ESP=0.00056;AF_TGP=0.0008;ALLELEID=260856;CLNDN=Limb-girdle_muscular_dystrophy,_type_2Q;CLNDISDB=MONDO:MONDO:0013390,MedGen:C3150989,OMIM:613723,Orphanet:ORPHA254361;CLNHGVS=NC_000008.11:g.143950558C>T;CLNREVSTAT=criteria_provided,_single_submitter;CLNSIG=Uncertain_significance;CLNVC=single_nucleotide_variant;CLNVCSO=SO:0001483;GENEINFO=PLEC:5339;MC=SO:0001583|missense_variant,SO:0001627|intron_variant;ORIGIN=16;RS=199505812;Pangolin=ENSG00000178209.15|8:0.0|1:-0.0
chr8	143973422	287348	C	T	.	.	ALLELEID=271585;CLNDN=not_provided;CLNDISDB=MedGen:CN517202;CLNHGVS=NC_000008.11:g.143973422C>T;CLNREVSTAT=criteria_provided,_single_submitter;CLNSIG=Uncertain_significance;CLNVC=single_nucleotide_variant;CLNVCSO=SO:0001483;GENEINFO=PLEC:5339;MC=SO:0001819|synonymous_variant,SO:0001627|intron_variant;ORIGIN=1;RS=868973452;Pangolin=ENSG00000178209.15|-19:0.01|0:-0.09
chr8	143973425	810333	C	A	.	.	ALLELEID=796140;CLNDN=not_provided;CLNDISDB=MedGen:CN517202;CLNHGVS=NC_000008.11:g.143973425C>A;CLNREVSTAT=criteria_provided,_single_submitter;CLNSIG=Uncertain_significance;CLNVC=single_nucleotide_variant;CLNVCSO=SO:0001483;GENEINFO=PLEC:5339;MC=SO:0001583|missense_variant,SO:0001627|intron_variant;ORIGIN=1;RS=781812480;Pangolin=ENSG00000178209.15|-3:0.12|-22:-0.01
chr8	143975206	195075	G	T	.	.	ALLELEID=192237;CLNDN=not_provided;CLNDISDB=MedGen:CN517202;CLNHGVS=NC_000008.11:g.143975206G>T;CLNREVSTAT=criteria_provided,_single_submitter;CLNSIG=Uncertain_significance;CLNVC=single_nucleotide_variant;CLNVCSO=SO:0001483;GENEINFO=PLEC:5339;MC=SO:0001583|missense_variant;ORIGIN=1;RS=797044672;Pangolin=ENSG00000178209.15|-29:0.01|-3:-0.0
chr8	143975212	448054	A	G	.	.	AF_EXAC=8e-05;ALLELEID=441222;CLNDN=Epidermolysis_bullosa_simplex,_Ogna_type|Epidermolysis_bullosa_simplex_with_muscular_dystrophy|Epidermolysis_bullosa_simplex_with_pyloric_atresia|Limb-girdle_muscular_dystrophy,_type_2Q|Epidermolysis_bullosa_simplex_with_nail_dystrophy|not_specified;CLNDISDB=MONDO:MONDO:0007555,MedGen:C0432317,OMIM:131950,Orphanet:ORPHA79401,SNOMED_CT:398071000|MONDO:MONDO:0009181,MedGen:C2931072,OMIM:226670,Orphanet:ORPHA257|MONDO:MONDO:0012807,MedGen:C2677349,OMIM:612138,Orphanet:ORPHA158684|MONDO:MONDO:0013390,MedGen:C3150989,OMIM:613723,Orphanet:ORPHA254361|MONDO:MONDO:0014661,MedGen:C4225309,OMIM:616487|MedGen:CN169374;CLNHGVS=NC_000008.11:g.143975212A>G;CLNREVSTAT=criteria_provided,_multiple_submitters,_no_conflicts;CLNSIG=Uncertain_significance;CLNVC=single_nucleotide_variant;CLNVCSO=SO:0001483;GENEINFO=PLEC:5339;MC=SO:0001583|missense_variant;ORIGIN=1;RS=781861668;Pangolin=ENSG00000178209.15|-9:0.0|-35:-0.03
chr8	143975220	290475	C	A	.	.	AF_EXAC=3e-05;AF_TGP=0.0002;ALLELEID=274712;CLNDN=not_provided;CLNDISDB=MedGen:CN517202;CLNHGVS=NC_000008.11:g.143975220C>A;CLNREVSTAT=criteria_provided,_single_submitter;CLNSIG=Uncertain_significance;CLNVC=single_nucleotide_variant;CLNVCSO=SO:0001483;GENEINFO=PLEC:5339;MC=SO:0001819|synonymous_variant;ORIGIN=1;RS=201474629;Pangolin=ENSG00000178209.15|2:0.01|-43:-0.01
chr8	143975222	571758	C	A	.	.	AF_EXAC=3e-05;ALLELEID=567502;CLNDN=Epidermolysis_bullosa_simplex,_Ogna_type|Epidermolysis_bullosa_simplex_with_muscular_dystrophy|Epidermolysis_bullosa_simplex_with_pyloric_atresia|Limb-girdle_muscular_dystrophy,_type_2Q|Epidermolysis_bullosa_simplex_with_nail_dystrophy;CLNDISDB=MONDO:MONDO:0007555,MedGen:C0432317,OMIM:131950,Orphanet:ORPHA79401,SNOMED_CT:398071000|MONDO:MONDO:0009181,MedGen:C2931072,OMIM:226670,Orphanet:ORPHA257|MONDO:MONDO:0012807,MedGen:C2677349,OMIM:612138,Orphanet:ORPHA158684|MONDO:MONDO:0013390,MedGen:C3150989,OMIM:613723,Orphanet:ORPHA254361|MONDO:MONDO:0014661,MedGen:C4225309,OMIM:616487;CLNHGVS=NC_000008.11:g.143975222C>A;CLNREVSTAT=criteria_provided,_single_submitter;CLNSIG=Uncertain_significance;CLNVC=single_nucleotide_variant;CLNVCSO=SO:0001483;GENEINFO=PLEC:5339;MC=SO:0001583|missense_variant;ORIGIN=1;RS=782670240;Pangolin=ENSG00000178209.15|-45:0.0|-45:-0.01
chr8	143975227	538968	C	T	.	.	AF_EXAC=2e-05;ALLELEID=523215;CLNDN=Epidermolysis_bullosa_simplex,_Ogna_type|Epidermolysis_bullosa_simplex_with_muscular_dystrophy|Epidermolysis_bullosa_simplex_with_pyloric_atresia|Limb-girdle_muscular_dystrophy,_type_2Q|Epidermolysis_bullosa_simplex_with_nail_dystrophy;CLNDISDB=MONDO:MONDO:0007555,MedGen:C0432317,OMIM:131950,Orphanet:ORPHA79401,SNOMED_CT:398071000|MONDO:MONDO:0009181,MedGen:C2931072,OMIM:226670,Orphanet:ORPHA257|MONDO:MONDO:0012807,MedGen:C2677349,OMIM:612138,Orphanet:ORPHA158684|MONDO:MONDO:0013390,MedGen:C3150989,OMIM:613723,Orphanet:ORPHA254361|MONDO:MONDO:0014661,MedGen:C4225309,OMIM:616487;CLNHGVS=NC_000008.11:g.143975227C>T;CLNREVSTAT=criteria_provided,_single_submitter;CLNSIG=Uncertain_significance;CLNVC=single_nucleotide_variant;CLNVCSO=SO:0001483;GENEINFO=PLEC:5339;MC=SO:0001583|missense_variant;ORIGIN=1;RS=782186838;Pangolin=ENSG00000178209.15|-50:0.01|46:-0.0
chr8	143975237	129932	C	T	.	.	AF_ESP=0.00024;AF_EXAC=0.00024;AF_TGP=0.001;ALLELEID=135378;CLNDN=Epidermolysis_bullosa_simplex,_Ogna_type|Epidermolysis_bullosa_simplex_with_muscular_dystrophy|Epidermolysis_bullosa_simplex_with_pyloric_atresia|Limb-girdle_muscular_dystrophy,_type_2Q|Epidermolysis_bullosa_simplex_with_nail_dystrophy|not_specified|not_provided;CLNDISDB=MONDO:MONDO:0007555,MedGen:C0432317,OMIM:131950,Orphanet:ORPHA79401,SNOMED_CT:398071000|MONDO:MONDO:0009181,MedGen:C2931072,OMIM:226670,Orphanet:ORPHA257|MONDO:MONDO:0012807,MedGen:C2677349,OMIM:612138,Orphanet:ORPHA158684|MONDO:MONDO:0013390,MedGen:C3150989,OMIM:613723,Orphanet:ORPHA254361|MONDO:MONDO:0014661,MedGen:C4225309,OMIM:616487|MedGen:CN169374|MedGen:CN517202;CLNHGVS=NC_000008.11:g.143975237C>T;CLNREVSTAT=criteria_provided,_conflicting_interpretations;CLNSIG=Conflicting_interpretations_of_pathogenicity;CLNSIGCONF=Likely_benign(3),Uncertain_significance(1);CLNVC=single_nucleotide_variant;CLNVCSO=SO:0001483;GENEINFO=PLEC:5339;MC=SO:0001583|missense_variant;ORIGIN=1;RS=201820569;Pangolin=ENSG00000178209.15|3:0.0|36:-0.0
chr8	143975239	837326	C	T	.	.	ALLELEID=834292;CLNDN=Epidermolysis_bullosa_simplex,_Ogna_type|Epidermolysis_bullosa_simplex_with_muscular_dystrophy|Epidermolysis_bullosa_simplex_with_pyloric_atresia|Limb-girdle_muscular_dystrophy,_type_2Q|Epidermolysis_bullosa_simplex_with_nail_dystrophy;CLNDISDB=MONDO:MONDO:0007555,MedGen:C0432317,OMIM:131950,Orphanet:ORPHA79401,SNOMED_CT:398071000|MONDO:MONDO:0009181,MedGen:C2931072,OMIM:226670,Orphanet:ORPHA257|MONDO:MONDO:0012807,MedGen:C2677349,OMIM:612138,Orphanet:ORPHA158684|MONDO:MONDO:0013390,MedGen:C3150989,OMIM:613723,Orphanet:ORPHA254361|MONDO:MONDO:0014661,MedGen:C4225309,OMIM:616487;CLNHGVS=NC_000008.11:g.143975239C>T;CLNREVSTAT=criteria_provided,_single_submitter;CLNSIG=Uncertain_significance;CLNVC=single_nucleotide_variant;CLNVCSO=SO:0001483;GENEINFO=PLEC:5339;MC=SO:0001583|missense_variant;ORIGIN=1;Pangolin=ENSG00000178209.15|35:0.0|1:-0.0
chr8	143975242	451332	C	A	.	.	ALLELEID=444252;CLNDN=not_provided;CLNDISDB=MedGen:CN517202;CLNHGVS=NC_000008.11:g.143975242C>A;CLNREVSTAT=criteria_provided,_multiple_submitters,_no_conflicts;CLNSIG=Uncertain_significance;CLNVC=single_nucleotide_variant;CLNVCSO=SO:0001483;GENEINFO=PLEC:5339;MC=SO:0001583|missense_variant;ORIGIN=1;RS=781980239;Pangolin=ENSG00000178209.15|2:0.0|31:-0.0
chr8	143975252	448050	G	A	.	.	AF_EXAC=8e-05;ALLELEID=441223;CLNDN=Epidermolysis_bullosa_simplex,_Ogna_type|Epidermolysis_bullosa_simplex_with_muscular_dystrophy|Epidermolysis_bullosa_simplex_with_pyloric_atresia|Limb-girdle_muscular_dystrophy,_type_2Q|Epidermolysis_bullosa_simplex_with_nail_dystrophy|not_specified|not_provided;CLNDISDB=MONDO:MONDO:0007555,MedGen:C0432317,OMIM:131950,Orphanet:ORPHA79401,SNOMED_CT:398071000|MONDO:MONDO:0009181,MedGen:C2931072,OMIM:226670,Orphanet:ORPHA257|MONDO:MONDO:0012807,MedGen:C2677349,OMIM:612138,Orphanet:ORPHA158684|MONDO:MONDO:0013390,MedGen:C3150989,OMIM:613723,Orphanet:ORPHA254361|MONDO:MONDO:0014661,MedGen:C4225309,OMIM:616487|MedGen:CN169374|MedGen:CN517202;CLNHGVS=NC_000008.11:g.143975252G>A;CLNREVSTAT=criteria_provided,_multiple_submitters,_no_conflicts;CLNSIG=Uncertain_significance;CLNVC=single_nucleotide_variant;CLNVCSO=SO:0001483;GENEINFO=PLEC:5339;MC=SO:0001583|missense_variant;ORIGIN=1;RS=781877536;Pangolin=ENSG00000178209.15|1:0.0|21:-0.0
chr8	143975263	1023584	G	C	.	.	ALLELEID=1007839;CLNDN=Epidermolysis_bullosa_simplex,_Ogna_type|Epidermolysis_bullosa_simplex_with_muscular_dystrophy|Epidermolysis_bullosa_simplex_with_pyloric_atresia|Limb-girdle_muscular_dystrophy,_type_2Q|Epidermolysis_bullosa_simplex_with_nail_dystrophy;CLNDISDB=MONDO:MONDO:0007555,MedGen:C0432317,OMIM:131950,Orphanet:ORPHA79401,SNOMED_CT:398071000|MONDO:MONDO:0009181,MedGen:C2931072,OMIM:226670,Orphanet:ORPHA257|MONDO:MONDO:0012807,MedGen:C2677349,OMIM:612138,Orphanet:ORPHA158684|MONDO:MONDO:0013390,MedGen:C3150989,OMIM:613723,Orphanet:ORPHA254361|MONDO:MONDO:0014661,MedGen:C4225309,OMIM:616487;CLNHGVS=NC_000008.11:g.143975263G>C;CLNREVSTAT=criteria_provided,_single_submitter;CLNSIG=Uncertain_significance;CLNVC=single_nucleotide_variant;CLNVCSO=SO:0001483;GENEINFO=PLEC:5339;MC=SO:0001583|missense_variant;ORIGIN=1;Pangolin=ENSG00000178209.15|-1:0.0|47:-0.0
chr8	143975320	514624	T	C	.	.	ALLELEID=501975;CLNDN=Epidermolysis_bullosa_simplex,_Ogna_type|Epidermolysis_bullosa_simplex_with_muscular_dystrophy|Epidermolysis_bullosa_simplex_with_pyloric_atresia|Limb-girdle_muscular_dystrophy,_type_2Q|Epidermolysis_bullosa_simplex_with_nail_dystrophy|not_specified;CLNDISDB=MONDO:MONDO:0007555,MedGen:C0432317,OMIM:131950,Orphanet:ORPHA79401,SNOMED_CT:398071000|MONDO:MONDO:0009181,MedGen:C2931072,OMIM:226670,Orphanet:ORPHA257|MONDO:MONDO:0012807,MedGen:C2677349,OMIM:612138,Orphanet:ORPHA158684|MONDO:MONDO:0013390,MedGen:C3150989,OMIM:613723,Orphanet:ORPHA254361|MONDO:MONDO:0014661,MedGen:C4225309,OMIM:616487|MedGen:CN169374;CLNHGVS=NC_000008.11:g.143975320T>C;CLNREVSTAT=criteria_provided,_conflicting_interpretations;CLNSIG=Conflicting_interpretations_of_pathogenicity;CLNSIGCONF=Likely_benign(1),Uncertain_significance(1);CLNVC=single_nucleotide_variant;CLNVCSO=SO:0001483;GENEINFO=PLEC:5339;MC=SO:0001583|missense_variant;ORIGIN=1;RS=1554745695;Pangolin=ENSG00000178209.15|-1:0.0|-10:-0.0
chr8	143975332	448063	T	G	.	.	AF_ESP=0.00016;AF_EXAC=8e-05;ALLELEID=441224;CLNDN=Epidermolysis_bullosa_simplex,_Ogna_type|Epidermolysis_bullosa_simplex_with_muscular_dystrophy|Epidermolysis_bullosa_simplex_with_pyloric_atresia|Limb-girdle_muscular_dystrophy,_type_2Q|Epidermolysis_bullosa_simplex_with_nail_dystrophy|not_specified|not_provided;CLNDISDB=MONDO:MONDO:0007555,MedGen:C0432317,OMIM:131950,Orphanet:ORPHA79401,SNOMED_CT:398071000|MONDO:MONDO:0009181,MedGen:C2931072,OMIM:226670,Orphanet:ORPHA257|MONDO:MONDO:0012807,MedGen:C2677349,OMIM:612138,Orphanet:ORPHA158684|MONDO:MONDO:0013390,MedGen:C3150989,OMIM:613723,Orphanet:ORPHA254361|MONDO:MONDO:0014661,MedGen:C4225309,OMIM:616487|MedGen:CN169374|MedGen:CN517202;CLNHGVS=NC_000008.11:g.143975332T>G;CLNREVSTAT=criteria_provided,_multiple_submitters,_no_conflicts;CLNSIG=Uncertain_significance;CLNVC=single_nucleotide_variant;CLNVCSO=SO:0001483;GENEINFO=PLEC:5339;MC=SO:0001583|missense_variant;ORIGIN=1;RS=370431965;Pangolin=ENSG00000178209.15|-3:0.0|43:-0.03
chr8	143975336	1005557	A	T	.	.	ALLELEID=992617;CLNDN=Epidermolysis_bullosa_simplex,_Ogna_type|Epidermolysis_bullosa_simplex_with_muscular_dystrophy|Epidermolysis_bullosa_simplex_with_pyloric_atresia|Limb-girdle_muscular_dystrophy,_type_2Q|Epidermolysis_bullosa_simplex_with_nail_dystrophy;CLNDISDB=MONDO:MONDO:0007555,MedGen:C0432317,OMIM:131950,Orphanet:ORPHA79401,SNOMED_CT:398071000|MONDO:MONDO:0009181,MedGen:C2931072,OMIM:226670,Orphanet:ORPHA257|MONDO:MONDO:0012807,MedGen:C2677349,OMIM:612138,Orphanet:ORPHA158684|MONDO:MONDO:0013390,MedGen:C3150989,OMIM:613723,Orphanet:ORPHA254361|MONDO:MONDO:0014661,MedGen:C4225309,OMIM:616487;CLNHGVS=NC_000008.11:g.143975336A>T;CLNREVSTAT=criteria_provided,_single_submitter;CLNSIG=Uncertain_significance;CLNVC=single_nucleotide_variant;CLNVCSO=SO:0001483;GENEINFO=PLEC:5339;MC=SO:0001583|missense_variant;ORIGIN=1;Pangolin=ENSG00000178209.15|39:0.01|27:-0.0
chr8	143975348	864561	C	T	.	.	ALLELEID=834293;CLNDN=Epidermolysis_bullosa_simplex,_Ogna_type|Epidermolysis_bullosa_simplex_with_muscular_dystrophy|Epidermolysis_bullosa_simplex_with_pyloric_atresia|Limb-girdle_muscular_dystrophy,_type_2Q|Epidermolysis_bullosa_simplex_with_nail_dystrophy;CLNDISDB=MONDO:MONDO:0007555,MedGen:C0432317,OMIM:131950,Orphanet:ORPHA79401,SNOMED_CT:398071000|MONDO:MONDO:0009181,MedGen:C2931072,OMIM:226670,Orphanet:ORPHA257|MONDO:MONDO:0012807,MedGen:C2677349,OMIM:612138,Orphanet:ORPHA158684|MONDO:MONDO:0013390,MedGen:C3150989,OMIM:613723,Orphanet:ORPHA254361|MONDO:MONDO:0014661,MedGen:C4225309,OMIM:616487;CLNHGVS=NC_000008.11:g.143975348C>T;CLNREVSTAT=criteria_provided,_single_submitter;CLNSIG=Uncertain_significance;CLNVC=single_nucleotide_variant;CLNVCSO=SO:0001483;GENEINFO=PLEC:5339;MC=SO:0001583|missense_variant;ORIGIN=1;Pangolin=ENSG00000178209.15|27:0.01|27:-0.0
chr8	144052020	661332	C	T	.	.	ALLELEID=636782;CLNDN=5-Oxoprolinase_deficiency;CLNDISDB=Human_Phenotype_Ontology:HP:0040142,MONDO:MONDO:0009825,MedGen:C0268525,OMIM:260005,Orphanet:ORPHA33572,SNOMED_CT:26132002;CLNHGVS=NC_000008.11:g.144052020C>T;CLNREVSTAT=criteria_provided,_single_submitter;CLNSIG=Uncertain_significance;CLNVC=single_nucleotide_variant;CLNVCSO=SO:0001483;GENEINFO=OPLAH:26873;MC=SO:0001583|missense_variant;ORIGIN=1;RS=782094303;Pangolin=ENSG00000178814.17|-41:0.0|5:-0.0
chr8	144052021	1049984	G	A	.	.	ALLELEID=1037856;CLNDN=not_provided;CLNDISDB=MedGen:CN517202;CLNHGVS=NC_000008.11:g.144052021G>A;CLNREVSTAT=no_assertion_criteria_provided;CLNSIG=Uncertain_significance;CLNVC=single_nucleotide_variant;CLNVCSO=SO:0001483;GENEINFO=OPLAH:26873;MC=SO:0001583|missense_variant;ORIGIN=0;Pangolin=ENSG00000178814.17|-42:0.0|4:-0.0
chr8	144052278	634613	C	G	.	.	ALLELEID=622387;CLNDN=5-Oxoprolinase_deficiency;CLNDISDB=Human_Phenotype_Ontology:HP:0040142,MONDO:MONDO:0009825,MedGen:C0268525,OMIM:260005,Orphanet:ORPHA33572,SNOMED_CT:26132002;CLNHGVS=NC_000008.11:g.144052278C>G;CLNREVSTAT=criteria_provided,_single_submitter;CLNSIG=Uncertain_significance;CLNVC=single_nucleotide_variant;CLNVCSO=SO:0001483;GENEINFO=OPLAH:26873;MC=SO:0001583|missense_variant;ORIGIN=4;RS=1426386645;Pangolin=ENSG00000178814.17|-3:0.03|48:-0.01
chr8	144053028	844739	G	C	.	.	ALLELEID=834294;CLNDN=5-Oxoprolinase_deficiency;CLNDISDB=Human_Phenotype_Ontology:HP:0040142,MONDO:MONDO:0009825,MedGen:C0268525,OMIM:260005,Orphanet:ORPHA33572,SNOMED_CT:26132002;CLNHGVS=NC_000008.11:g.144053028G>C;CLNREVSTAT=criteria_provided,_single_submitter;CLNSIG=Uncertain_significance;CLNVC=single_nucleotide_variant;CLNVCSO=SO:0001483;GENEINFO=OPLAH:26873;MC=SO:0001583|missense_variant;ORIGIN=1;Pangolin=ENSG00000178814.17|-45:0.0|44:-0.01
chr8	144053310	392467	G	A	.	.	AF_ESP=8e-05;ALLELEID=370170;CLNDN=not_provided;CLNDISDB=MedGen:CN517202;CLNHGVS=NC_000008.11:g.144053310G>A;CLNREVSTAT=criteria_provided,_single_submitter;CLNSIG=Uncertain_significance;CLNVC=single_nucleotide_variant;CLNVCSO=SO:0001483;GENEINFO=OPLAH:26873;MC=SO:0001583|missense_variant;ORIGIN=1;RS=147874057;Pangolin=ENSG00000178814.17|-9:0.08|-8:-0.0
chr8	144053387	1057349	G	A	.	.	ALLELEID=1045331;CLNDN=5-Oxoprolinase_deficiency;CLNDISDB=Human_Phenotype_Ontology:HP:0040142,MONDO:MONDO:0009825,MedGen:C0268525,OMIM:260005,Orphanet:ORPHA33572,SNOMED_CT:26132002;CLNHGVS=NC_000008.11:g.144053387G>A;CLNREVSTAT=criteria_provided,_single_submitter;CLNSIG=Uncertain_significance;CLNVC=single_nucleotide_variant;CLNVCSO=SO:0001483;GENEINFO=OPLAH:26873;MC=SO:0001583|missense_variant;ORIGIN=1;Pangolin=ENSG00000178814.17|6:0.0|-21:-0.02
chr8	144054578	650875	C	G	.	.	ALLELEID=636783;CLNDN=5-Oxoprolinase_deficiency;CLNDISDB=Human_Phenotype_Ontology:HP:0040142,MONDO:MONDO:0009825,MedGen:C0268525,OMIM:260005,Orphanet:ORPHA33572,SNOMED_CT:26132002;CLNHGVS=NC_000008.11:g.144054578C>G;CLNREVSTAT=criteria_provided,_single_submitter;CLNSIG=Uncertain_significance;CLNVC=single_nucleotide_variant;CLNVCSO=SO:0001483;GENEINFO=OPLAH:26873;MC=SO:0001583|missense_variant;ORIGIN=1;RS=781927871;Pangolin=ENSG00000178814.17|-17:0.01|37:-0.0
chr8	144054593	963409	T	C	.	.	ALLELEID=945914;CLNDN=5-Oxoprolinase_deficiency;CLNDISDB=Human_Phenotype_Ontology:HP:0040142,MONDO:MONDO:0009825,MedGen:C0268525,OMIM:260005,Orphanet:ORPHA33572,SNOMED_CT:26132002;CLNHGVS=NC_000008.11:g.144054593T>C;CLNREVSTAT=criteria_provided,_single_submitter;CLNSIG=Uncertain_significance;CLNVC=single_nucleotide_variant;CLNVCSO=SO:0001483;GENEINFO=OPLAH:26873;MC=SO:0001583|missense_variant;ORIGIN=1;Pangolin=ENSG00000178814.17|-1:0.01|-32:-0.01
chr8	144054850	578462	C	T	.	.	AF_ESP=0.00117;AF_EXAC=0.00134;AF_TGP=0.001;ALLELEID=562062;CLNDN=5-Oxoprolinase_deficiency;CLNDISDB=Human_Phenotype_Ontology:HP:0040142,MONDO:MONDO:0009825,MedGen:C0268525,OMIM:260005,Orphanet:ORPHA33572,SNOMED_CT:26132002;CLNHGVS=NC_000008.11:g.144054850C>T;CLNREVSTAT=criteria_provided,_single_submitter;CLNSIG=Uncertain_significance;CLNVC=single_nucleotide_variant;CLNVCSO=SO:0001483;GENEINFO=OPLAH:26873;MC=SO:0001583|missense_variant;ORIGIN=1;RS=11777194;Pangolin=ENSG00000178814.17|-12:0.0|-38:-0.02
chr8	144055165	810334	C	T	.	.	AF_EXAC=0.00011;AF_TGP=0.0002;ALLELEID=796141;CLNDN=not_provided;CLNDISDB=MedGen:CN517202;CLNHGVS=NC_000008.11:g.144055165C>T;CLNREVSTAT=criteria_provided,_single_submitter;CLNSIG=Uncertain_significance;CLNVC=single_nucleotide_variant;CLNVCSO=SO:0001483;GENEINFO=OPLAH:26873;MC=SO:0001583|missense_variant;ORIGIN=1;RS=200773486;Pangolin=ENSG00000178814.17|1:0.06|24:-0.04
chr8	144055806	587493	G	A	.	.	AF_ESP=8e-05;AF_EXAC=0.00017;AF_TGP=0.0002;ALLELEID=578468;CLNDN=5-Oxoprolinase_deficiency;CLNDISDB=Human_Phenotype_Ontology:HP:0040142,MONDO:MONDO:0009825,MedGen:C0268525,OMIM:260005,Orphanet:ORPHA33572,SNOMED_CT:26132002;CLNHGVS=NC_000008.11:g.144055806G>A;CLNREVSTAT=criteria_provided,_single_submitter;CLNSIG=Uncertain_significance;CLNVC=single_nucleotide_variant;CLNVCSO=SO:0001483;GENEINFO=OPLAH:26873;MC=SO:0001583|missense_variant;ORIGIN=0;RS=371837669;Pangolin=ENSG00000178814.17|2:0.0|-18:-0.0
chr8	144056396	652843	G	A	.	.	AF_EXAC=9e-05;ALLELEID=636784;CLNDN=5-Oxoprolinase_deficiency;CLNDISDB=Human_Phenotype_Ontology:HP:0040142,MONDO:MONDO:0009825,MedGen:C0268525,OMIM:260005,Orphanet:ORPHA33572,SNOMED_CT:26132002;CLNHGVS=NC_000008.11:g.144056396G>A;CLNREVSTAT=criteria_provided,_single_submitter;CLNSIG=Uncertain_significance;CLNVC=single_nucleotide_variant;CLNVCSO=SO:0001483;GENEINFO=OPLAH:26873;MC=SO:0001583|missense_variant;ORIGIN=1;RS=782702109;Pangolin=ENSG00000178814.17|-35:0.0|-11:-0.01
chr8	144056429	966758	C	T	.	.	ALLELEID=955341;CLNDN=5-Oxoprolinase_deficiency;CLNDISDB=Human_Phenotype_Ontology:HP:0040142,MONDO:MONDO:0009825,MedGen:C0268525,OMIM:260005,Orphanet:ORPHA33572,SNOMED_CT:26132002;CLNHGVS=NC_000008.11:g.144056429C>T;CLNREVSTAT=criteria_provided,_single_submitter;CLNSIG=Uncertain_significance;CLNVC=single_nucleotide_variant;CLNVCSO=SO:0001483;GENEINFO=OPLAH:26873;MC=SO:0001583|missense_variant;ORIGIN=1;Pangolin=ENSG00000178814.17|-44:0.0|13:-0.0
chr8	144056459	853743	G	A	.	.	ALLELEID=834295;CLNDN=5-Oxoprolinase_deficiency;CLNDISDB=Human_Phenotype_Ontology:HP:0040142,MONDO:MONDO:0009825,MedGen:C0268525,OMIM:260005,Orphanet:ORPHA33572,SNOMED_CT:26132002;CLNHGVS=NC_000008.11:g.144056459G>A;CLNREVSTAT=criteria_provided,_single_submitter;CLNSIG=Uncertain_significance;CLNVC=single_nucleotide_variant;CLNVCSO=SO:0001483;GENEINFO=OPLAH:26873;MC=SO:0001583|missense_variant;ORIGIN=1;Pangolin=ENSG00000178814.17|30:0.0|30:-0.0
chr8	144056518	1033426	A	G	.	.	ALLELEID=1020460;CLNDN=5-Oxoprolinase_deficiency;CLNDISDB=Human_Phenotype_Ontology:HP:0040142,MONDO:MONDO:0009825,MedGen:C0268525,OMIM:260005,Orphanet:ORPHA33572,SNOMED_CT:26132002;CLNHGVS=NC_000008.11:g.144056518A>G;CLNREVSTAT=criteria_provided,_multiple_submitters,_no_conflicts;CLNSIG=Uncertain_significance;CLNVC=single_nucleotide_variant;CLNVCSO=SO:0001483;GENEINFO=OPLAH:26873;MC=SO:0001583|missense_variant;ORIGIN=9;Pangolin=ENSG00000178814.17|5:0.03|6:-0.0
chr8	144056656	965734	C	T	.	.	ALLELEID=955342;CLNDN=5-Oxoprolinase_deficiency;CLNDISDB=Human_Phenotype_Ontology:HP:0040142,MONDO:MONDO:0009825,MedGen:C0268525,OMIM:260005,Orphanet:ORPHA33572,SNOMED_CT:26132002;CLNHGVS=NC_000008.11:g.144056656C>T;CLNREVSTAT=criteria_provided,_single_submitter;CLNSIG=Uncertain_significance;CLNVC=single_nucleotide_variant;CLNVCSO=SO:0001483;GENEINFO=OPLAH:26873;MC=SO:0001819|synonymous_variant;ORIGIN=1;Pangolin=ENSG00000178814.17|-38:0.01|20:-0.01
chr8	144056974	851753	A	C	.	.	ALLELEID=834296;CLNDN=5-Oxoprolinase_deficiency;CLNDISDB=Human_Phenotype_Ontology:HP:0040142,MONDO:MONDO:0009825,MedGen:C0268525,OMIM:260005,Orphanet:ORPHA33572,SNOMED_CT:26132002;CLNHGVS=NC_000008.11:g.144056974A>C;CLNREVSTAT=criteria_provided,_single_submitter;CLNSIG=Uncertain_significance;CLNVC=single_nucleotide_variant;CLNVCSO=SO:0001483;GENEINFO=OPLAH:26873;MC=SO:0001583|missense_variant;ORIGIN=1;Pangolin=ENSG00000178814.17|-1:0.0|-26:-0.01
chr8	144057305	1008355	G	A	.	.	ALLELEID=992618;CLNDN=5-Oxoprolinase_deficiency;CLNDISDB=Human_Phenotype_Ontology:HP:0040142,MONDO:MONDO:0009825,MedGen:C0268525,OMIM:260005,Orphanet:ORPHA33572,SNOMED_CT:26132002;CLNHGVS=NC_000008.11:g.144057305G>A;CLNREVSTAT=criteria_provided,_single_submitter;CLNSIG=Uncertain_significance;CLNVC=single_nucleotide_variant;CLNVCSO=SO:0001483;GENEINFO=OPLAH:26873;MC=SO:0001583|missense_variant;ORIGIN=1;Pangolin=ENSG00000178814.17|15:0.0|15:-0.0
chr8	144057319	570470	G	A	.	.	AF_ESP=0.0004;AF_EXAC=0.00028;ALLELEID=564813;CLNDN=5-Oxoprolinase_deficiency|not_provided;CLNDISDB=Human_Phenotype_Ontology:HP:0040142,MONDO:MONDO:0009825,MedGen:C0268525,OMIM:260005,Orphanet:ORPHA33572,SNOMED_CT:26132002|MedGen:CN517202;CLNHGVS=NC_000008.11:g.144057319G>A;CLNREVSTAT=criteria_provided,_single_submitter;CLNSIG=Uncertain_significance;CLNVC=single_nucleotide_variant;CLNVCSO=SO:0001483;GENEINFO=OPLAH:26873;MC=SO:0001583|missense_variant;ORIGIN=1;RS=374935079;Pangolin=ENSG00000178814.17|-4:0.01|1:-0.01
chr8	144057498	735200	C	T	.	.	AF_ESP=0.00064;AF_EXAC=0.00028;AF_TGP=0.0002;ALLELEID=736530;CLNDN=5-Oxoprolinase_deficiency|not_provided;CLNDISDB=Human_Phenotype_Ontology:HP:0040142,MONDO:MONDO:0009825,MedGen:C0268525,OMIM:260005,Orphanet:ORPHA33572,SNOMED_CT:26132002|MedGen:CN517202;CLNHGVS=NC_000008.11:g.144057498C>T;CLNREVSTAT=criteria_provided,_conflicting_interpretations;CLNSIG=Conflicting_interpretations_of_pathogenicity;CLNSIGCONF=Likely_benign(1),Uncertain_significance(1);CLNVC=single_nucleotide_variant;CLNVCSO=SO:0001483;GENEINFO=OPLAH:26873;MC=SO:0001583|missense_variant;ORIGIN=9;RS=144920839;Pangolin=ENSG00000178814.17|-50:0.0|5:-0.0
chr8	144057530	643594	G	A	.	.	AF_EXAC=0.00014;ALLELEID=636785;CLNDN=5-Oxoprolinase_deficiency;CLNDISDB=Human_Phenotype_Ontology:HP:0040142,MONDO:MONDO:0009825,MedGen:C0268525,OMIM:260005,Orphanet:ORPHA33572,SNOMED_CT:26132002;CLNHGVS=NC_000008.11:g.144057530G>A;CLNREVSTAT=criteria_provided,_single_submitter;CLNSIG=Uncertain_significance;CLNVC=single_nucleotide_variant;CLNVCSO=SO:0001483;GENEINFO=OPLAH:26873;MC=SO:0001583|missense_variant;ORIGIN=1;RS=782808832;Pangolin=ENSG00000178814.17|32:0.0|-7:-0.0
chr8	144057612	580604	G	A	.	.	ALLELEID=562513;CLNDN=5-Oxoprolinase_deficiency;CLNDISDB=Human_Phenotype_Ontology:HP:0040142,MONDO:MONDO:0009825,MedGen:C0268525,OMIM:260005,Orphanet:ORPHA33572,SNOMED_CT:26132002;CLNHGVS=NC_000008.11:g.144057612G>A;CLNREVSTAT=criteria_provided,_single_submitter;CLNSIG=Uncertain_significance;CLNVC=single_nucleotide_variant;CLNVCSO=SO:0001483;GENEINFO=OPLAH:26873;MC=SO:0001583|missense_variant;ORIGIN=1;RS=1564292461;Pangolin=ENSG00000178814.17|-19:0.03|-6:-0.05
chr8	144058345	835652	G	C	.	.	ALLELEID=834297;CLNDN=5-Oxoprolinase_deficiency;CLNDISDB=Human_Phenotype_Ontology:HP:0040142,MONDO:MONDO:0009825,MedGen:C0268525,OMIM:260005,Orphanet:ORPHA33572,SNOMED_CT:26132002;CLNHGVS=NC_000008.11:g.144058345G>C;CLNREVSTAT=criteria_provided,_single_submitter;CLNSIG=Uncertain_significance;CLNVC=single_nucleotide_variant;CLNVCSO=SO:0001483;GENEINFO=OPLAH:26873;MC=SO:0001583|missense_variant;ORIGIN=1;Pangolin=ENSG00000178814.17|0:0.0|50:-0.0
chr8	144059013	657572	G	A	.	.	AF_EXAC=3e-05;ALLELEID=636786;CLNDN=5-Oxoprolinase_deficiency;CLNDISDB=Human_Phenotype_Ontology:HP:0040142,MONDO:MONDO:0009825,MedGen:C0268525,OMIM:260005,Orphanet:ORPHA33572,SNOMED_CT:26132002;CLNHGVS=NC_000008.11:g.144059013G>A;CLNREVSTAT=criteria_provided,_single_submitter;CLNSIG=Uncertain_significance;CLNVC=single_nucleotide_variant;CLNVCSO=SO:0001483;GENEINFO=OPLAH:26873;MC=SO:0001583|missense_variant;ORIGIN=1;RS=782533601;Pangolin=ENSG00000178814.17|-35:0.0|-35:-0.0
chr8	144059690	958883	C	T	.	.	ALLELEID=945915;CLNDN=5-Oxoprolinase_deficiency;CLNDISDB=Human_Phenotype_Ontology:HP:0040142,MONDO:MONDO:0009825,MedGen:C0268525,OMIM:260005,Orphanet:ORPHA33572,SNOMED_CT:26132002;CLNHGVS=NC_000008.11:g.144059690C>T;CLNREVSTAT=criteria_provided,_single_submitter;CLNSIG=Uncertain_significance;CLNVC=single_nucleotide_variant;CLNVCSO=SO:0001483;GENEINFO=OPLAH:26873;MC=SO:0001583|missense_variant;ORIGIN=1;Pangolin=ENSG00000178814.17|-2:0.0|-5:-0.0
chr8	144059898	946293	G	A	.	.	ALLELEID=925069;CLNDN=5-Oxoprolinase_deficiency;CLNDISDB=Human_Phenotype_Ontology:HP:0040142,MONDO:MONDO:0009825,MedGen:C0268525,OMIM:260005,Orphanet:ORPHA33572,SNOMED_CT:26132002;CLNHGVS=NC_000008.11:g.144059898G>A;CLNREVSTAT=criteria_provided,_single_submitter;CLNSIG=Uncertain_significance;CLNVC=single_nucleotide_variant;CLNVCSO=SO:0001483;GENEINFO=OPLAH:26873;MC=SO:0001819|synonymous_variant;ORIGIN=1;Pangolin=ENSG00000178814.17|-36:0.0|-36:-0.0
chr8	144059951	590853	C	T	.	.	ALLELEID=581792;CLNDN=Nocturnal_frontal_lobe_epilepsy;CLNDISDB=MONDO:MONDO:0000030,MedGen:C4313718,OMIM:PS600513;CLNHGVS=NC_000008.11:g.144059951C>T;CLNREVSTAT=criteria_provided,_single_submitter;CLNSIG=Uncertain_significance;CLNVC=single_nucleotide_variant;CLNVCSO=SO:0001483;GENEINFO=OPLAH:26873;MC=SO:0001583|missense_variant;ORIGIN=32;RS=1564295049;Pangolin=ENSG00000178814.17|9:0.01|36:-0.0
chr8	144082759	1028656	G	A	.	.	ALLELEID=1017015;CLNDN=Glycosylphosphatidylinositol_biosynthesis_defect_15;CLNDISDB=MONDO:MONDO:0060627,MedGen:C4540520,OMIM:617810,Orphanet:ORPHA529665;CLNHGVS=NC_000008.11:g.144082759G>A;CLNREVSTAT=criteria_provided,_single_submitter;CLNSIG=Uncertain_significance;CLNVC=single_nucleotide_variant;CLNVCSO=SO:0001483;GENEINFO=GPAA1:8733;MC=SO:0001583|missense_variant;ORIGIN=0;Pangolin=ENSG00000197858.11|45:0.01|45:-0.0
chr8	144084737	597996	G	A	.	.	ALLELEID=589057;CLNDN=not_provided;CLNDISDB=MedGen:CN517202;CLNHGVS=NC_000008.11:g.144084737G>A;CLNREVSTAT=criteria_provided,_single_submitter;CLNSIG=Uncertain_significance;CLNVC=single_nucleotide_variant;CLNVCSO=SO:0001483;GENEINFO=GPAA1:8733;MC=SO:0001583|missense_variant;ORIGIN=1;RS=1564304958;Pangolin=ENSG00000197858.11|-23:0.0|10:-0.01
chr8	144084876	928519	A	G	.	.	ALLELEID=917463;CLNDN=not_specified;CLNDISDB=MedGen:CN169374;CLNHGVS=NC_000008.11:g.144084876A>G;CLNREVSTAT=criteria_provided,_single_submitter;CLNSIG=Uncertain_significance;CLNVC=single_nucleotide_variant;CLNVCSO=SO:0001483;GENEINFO=GPAA1:8733;MC=SO:0001575|splice_donor_variant;ORIGIN=1;Pangolin=ENSG00000197858.11|-1:0.22|-9:-0.02
chr8	144085296	1034025	G	A	.	.	ALLELEID=1020461;CLNDN=Glycosylphosphatidylinositol_biosynthesis_defect_15;CLNDISDB=MONDO:MONDO:0060627,MedGen:C4540520,OMIM:617810,Orphanet:ORPHA529665;CLNHGVS=NC_000008.11:g.144085296G>A;CLNREVSTAT=criteria_provided,_single_submitter;CLNSIG=Uncertain_significance;CLNVC=single_nucleotide_variant;CLNVCSO=SO:0001483;GENEINFO=GPAA1:8733;MC=SO:0001583|missense_variant;ORIGIN=0;Pangolin=ENSG00000197858.11|-7:0.06|38:-0.28
chr8	144085917	1034026	C	T	.	.	ALLELEID=1020462;CLNDN=Glycosylphosphatidylinositol_biosynthesis_defect_15;CLNDISDB=MONDO:MONDO:0060627,MedGen:C4540520,OMIM:617810,Orphanet:ORPHA529665;CLNHGVS=NC_000008.11:g.144085917C>T;CLNREVSTAT=criteria_provided,_single_submitter;CLNSIG=Uncertain_significance;CLNVC=single_nucleotide_variant;CLNVCSO=SO:0001483;GENEINFO=GPAA1:8733;MC=SO:0001583|missense_variant;ORIGIN=0;Pangolin=ENSG00000197858.11|-35:0.0|-35:-0.0
chr8	144085982	1028655	G	T	.	.	ALLELEID=1017017;CLNDN=Glycosylphosphatidylinositol_biosynthesis_defect_15;CLNDISDB=MONDO:MONDO:0060627,MedGen:C4540520,OMIM:617810,Orphanet:ORPHA529665;CLNHGVS=NC_000008.11:g.144085982G>T;CLNREVSTAT=criteria_provided,_single_submitter;CLNSIG=Uncertain_significance;CLNVC=single_nucleotide_variant;CLNVCSO=SO:0001483;GENEINFO=GPAA1:8733;MC=SO:0001583|missense_variant;ORIGIN=16;Pangolin=ENSG00000197858.11|39:0.0|-10:-0.0
chr8	144096430	593227	G	A	.	.	AF_ESP=8e-05;AF_EXAC=1e-05;ALLELEID=584291;CLNDN=not_provided;CLNDISDB=MedGen:CN517202;CLNHGVS=NC_000008.11:g.144096430G>A;CLNREVSTAT=criteria_provided,_single_submitter;CLNSIG=Uncertain_significance;CLNVC=single_nucleotide_variant;CLNVCSO=SO:0001483;GENEINFO=CYC1:1537;MC=SO:0001583|missense_variant;ORIGIN=1;RS=376483964;Pangolin=ENSG00000179091.5|-3:0.04|-1:-0.09
chr8	144096585	235748	C	T	.	.	AF_ESP=0.00054;AF_EXAC=0.00011;ALLELEID=237428;CLNDN=not_provided;CLNDISDB=MedGen:CN517202;CLNHGVS=NC_000008.11:g.144096585C>T;CLNREVSTAT=criteria_provided,_single_submitter;CLNSIG=Uncertain_significance;CLNVC=single_nucleotide_variant;CLNVCSO=SO:0001483;GENEINFO=CYC1:1537;MC=SO:0001583|missense_variant;ORIGIN=1;RS=145475815;Pangolin=ENSG00000179091.5|-2:0.0|-22:-0.01
chr8	144097307	870566	C	T	.	.	ALLELEID=858728;CLNDN=Mitochondrial_complex_III_deficiency,_nuclear_type_6;CLNDISDB=MONDO:MONDO:0014194,MedGen:C3809553,OMIM:615453;CLNHGVS=NC_000008.11:g.144097307C>T;CLNREVSTAT=no_assertion_criteria_provided;CLNSIG=Uncertain_significance;CLNVC=single_nucleotide_variant;CLNVCSO=SO:0001483;GENEINFO=CYC1:1537;MC=SO:0001583|missense_variant;ORIGIN=4;Pangolin=ENSG00000179091.5|-17:0.0|-27:-0.0
chr8	144316647	1053416	C	T	.	.	ALLELEID=1045332;CLNDN=not_provided;CLNDISDB=MedGen:CN517202;CLNHGVS=NC_000008.11:g.144316647C>T;CLNREVSTAT=criteria_provided,_single_submitter;CLNSIG=Uncertain_significance;CLNVC=single_nucleotide_variant;CLNVCSO=SO:0001483;GENEINFO=DGAT1:8694;MC=SO:0001587|nonsense;ORIGIN=1;Pangolin=ENSG00000185000.12|-38:0.06|26:-0.03
chr8	144317305	999767	CCCCCAGGGACA	C	.	.	ALLELEID=992619;CLNDN=not_provided;CLNDISDB=MedGen:CN517202;CLNHGVS=NC_000008.11:g.144317307CCCAGGGACAC[1];CLNREVSTAT=criteria_provided,_single_submitter;CLNSIG=Uncertain_significance;CLNVC=Microsatellite;CLNVCSO=SO:0000289;CLNVI=Invitae:11658007;GENEINFO=DGAT1:8694|MIR6848:102465511;MC=SO:0001627|intron_variant;ORIGIN=1;Pangolin=ENSG00000185000.12|59:0.02|28:-0.48ENSG00000284229.1|59:0.02|28:-0.48
chr8	144317354	973442	C	G	.	.	ALLELEID=961781;CLNDN=Diarrhea_7;CLNDISDB=MONDO:MONDO:0014375,MedGen:C4014516,OMIM:615863,Orphanet:ORPHA329242;CLNHGVS=NC_000008.11:g.144317354C>G;CLNREVSTAT=criteria_provided,_single_submitter;CLNSIG=Uncertain_significance;CLNVC=single_nucleotide_variant;CLNVCSO=SO:0001483;GENEINFO=DGAT1:8694;MC=SO:0001583|missense_variant;ORIGIN=1;Pangolin=ENSG00000185000.12|10:0.01|-21:-0.0
chr8	144317949	1051568	G	T	.	.	ALLELEID=1045333;CLNDN=not_provided;CLNDISDB=MedGen:CN517202;CLNHGVS=NC_000008.11:g.144317949G>T;CLNREVSTAT=criteria_provided,_single_submitter;CLNSIG=Uncertain_significance;CLNVC=single_nucleotide_variant;CLNVCSO=SO:0001483;GENEINFO=DGAT1:8694;MC=SO:0001819|synonymous_variant;ORIGIN=1;Pangolin=ENSG00000185000.12|-2:0.17|-6:-0.01
chr8	144317964	1030219	G	A	.	.	ALLELEID=1017018;CLNDN=Diarrhea_7;CLNDISDB=MONDO:MONDO:0014375,MedGen:C4014516,OMIM:615863,Orphanet:ORPHA329242;CLNHGVS=NC_000008.11:g.144317964G>A;CLNREVSTAT=criteria_provided,_single_submitter;CLNSIG=Uncertain_significance;CLNVC=single_nucleotide_variant;CLNVCSO=SO:0001483;GENEINFO=DGAT1:8694;MC=SO:0001583|missense_variant;ORIGIN=0;Pangolin=ENSG00000185000.12|-21:0.0|12:-0.0
chr8	144317972	420431	T	C	.	.	AF_ESP=0.00146;AF_EXAC=0.00199;AF_TGP=0.0008;ALLELEID=407342;CLNDN=not_provided;CLNDISDB=MedGen:CN517202;CLNHGVS=NC_000008.11:g.144317972T>C;CLNREVSTAT=criteria_provided,_single_submitter;CLNSIG=Uncertain_significance;CLNVC=single_nucleotide_variant;CLNVCSO=SO:0001483;GENEINFO=DGAT1:8694;MC=SO:0001583|missense_variant;ORIGIN=1;RS=146196839;Pangolin=ENSG00000185000.12|-1:0.02|-29:-0.01
chr8	144317997	1005526	C	T	.	.	ALLELEID=992620;CLNDN=not_provided;CLNDISDB=MedGen:CN517202;CLNHGVS=NC_000008.11:g.144317997C>T;CLNREVSTAT=criteria_provided,_single_submitter;CLNSIG=Uncertain_significance;CLNVC=single_nucleotide_variant;CLNVCSO=SO:0001483;GENEINFO=DGAT1:8694;MC=SO:0001583|missense_variant;ORIGIN=1;Pangolin=ENSG00000185000.12|-21:0.0|20:-0.0
chr8	144318098	1058280	G	A	.	.	ALLELEID=1045334;CLNDN=not_provided;CLNDISDB=MedGen:CN517202;CLNHGVS=NC_000008.11:g.144318098G>A;CLNREVSTAT=criteria_provided,_single_submitter;CLNSIG=Uncertain_significance;CLNVC=single_nucleotide_variant;CLNVCSO=SO:0001483;GENEINFO=DGAT1:8694;MC=SO:0001583|missense_variant;ORIGIN=1;Pangolin=ENSG00000185000.12|-3:0.0|28:-0.0
chr8	144318133	1038308	G	A	.	.	ALLELEID=1028360;CLNDN=not_provided;CLNDISDB=MedGen:CN517202;CLNHGVS=NC_000008.11:g.144318133G>A;CLNREVSTAT=criteria_provided,_single_submitter;CLNSIG=Uncertain_significance;CLNVC=single_nucleotide_variant;CLNVCSO=SO:0001483;GENEINFO=DGAT1:8694;MC=SO:0001583|missense_variant;ORIGIN=1;Pangolin=ENSG00000185000.12|27:0.01|-7:-0.0
chr8	144318303	1030218	G	A	.	.	ALLELEID=1017019;CLNDN=Diarrhea_7;CLNDISDB=MONDO:MONDO:0014375,MedGen:C4014516,OMIM:615863,Orphanet:ORPHA329242;CLNHGVS=NC_000008.11:g.144318303G>A;CLNREVSTAT=criteria_provided,_single_submitter;CLNSIG=Uncertain_significance;CLNVC=single_nucleotide_variant;CLNVCSO=SO:0001483;GENEINFO=DGAT1:8694;MC=SO:0001583|missense_variant;ORIGIN=0;Pangolin=ENSG00000185000.12|-16:0.0|-16:-0.02
chr8	144318305	548013	TAGG	T	.	.	ALLELEID=538398;CLNDN=Diarrhea_7;CLNDISDB=MONDO:MONDO:0014375,MedGen:C4014516,OMIM:615863,Orphanet:ORPHA329242;CLNHGVS=NC_000008.11:g.144318308_144318310del;CLNREVSTAT=criteria_provided,_single_submitter;CLNSIG=Uncertain_significance;CLNVC=Deletion;CLNVCSO=SO:0000159;GENEINFO=DGAT1:8694;MC=SO:0001822|inframe_deletion;ORIGIN=64;RS=782577883;Pangolin=ENSG00000185000.12|-18:0.02|-18:-0.02
chr8	144318311	1011820	A	G	.	.	ALLELEID=992621;CLNDN=not_provided;CLNDISDB=MedGen:CN517202;CLNHGVS=NC_000008.11:g.144318311A>G;CLNREVSTAT=criteria_provided,_single_submitter;CLNSIG=Uncertain_significance;CLNVC=single_nucleotide_variant;CLNVCSO=SO:0001483;GENEINFO=DGAT1:8694;MC=SO:0001583|missense_variant;ORIGIN=1;Pangolin=ENSG00000185000.12|4:0.03|-24:-0.02
chr8	144318724	1003443	A	C	.	.	ALLELEID=992622;CLNDN=not_provided;CLNDISDB=MedGen:CN517202;CLNHGVS=NC_000008.11:g.144318724A>C;CLNREVSTAT=criteria_provided,_single_submitter;CLNSIG=Uncertain_significance;CLNVC=single_nucleotide_variant;CLNVCSO=SO:0001483;GENEINFO=DGAT1:8694;MC=SO:0001583|missense_variant;ORIGIN=1;Pangolin=ENSG00000185000.12|-25:0.0|-5:-0.11
chr8	144326433	1024703	C	T	.	.	ALLELEID=1007840;CLNDN=not_provided;CLNDISDB=MedGen:CN517202;CLNHGVS=NC_000008.11:g.144326433C>T;CLNREVSTAT=criteria_provided,_single_submitter;CLNSIG=Uncertain_significance;CLNVC=single_nucleotide_variant;CLNVCSO=SO:0001483;GENEINFO=DGAT1:8694;MC=SO:0001627|intron_variant;ORIGIN=1;Pangolin=ENSG00000185000.12|4:0.03|1:-0.0
chr8	144326488	1061729	G	T	.	.	ALLELEID=1045335;CLNDN=not_provided;CLNDISDB=MedGen:CN517202;CLNHGVS=NC_000008.11:g.144326488G>T;CLNREVSTAT=criteria_provided,_single_submitter;CLNSIG=Uncertain_significance;CLNVC=single_nucleotide_variant;CLNVCSO=SO:0001483;GENEINFO=DGAT1:8694;MC=SO:0001583|missense_variant;ORIGIN=1;Pangolin=ENSG00000185000.12|-25:0.0|32:-0.0
chr8	144354670	870143	G	A	.	.	ALLELEID=858315;CLNDN=Epidermolysis_bullosa_simplex_with_nail_dystrophy;CLNDISDB=MONDO:MONDO:0014661,MedGen:C4225309,OMIM:616487;CLNHGVS=NC_000008.11:g.144354670G>A;CLNREVSTAT=no_assertion_criteria_provided;CLNSIG=Uncertain_significance;CLNVC=single_nucleotide_variant;CLNVCSO=SO:0001483;GENEINFO=TMEM249:340393;MC=SO:0001583|missense_variant,SO:0001619|non-coding_transcript_variant;ORIGIN=0;Pangolin=ENSG00000185803.11|20:0.05|39:-0.0ENSG00000261587.2|2:0.0|27:-0.0ENSG00000271698.1|2:0.0|27:-0.0
chr8	144358291	498912	C	T	.	.	AF_EXAC=0.0;ALLELEID=490336;CLNDN=not_provided;CLNDISDB=MedGen:CN517202;CLNHGVS=NC_000008.11:g.144358291C>T;CLNREVSTAT=criteria_provided,_single_submitter;CLNSIG=Uncertain_significance;CLNVC=single_nucleotide_variant;CLNVCSO=SO:0001483;GENEINFO=FBXL6:26233;MC=SO:0001583|missense_variant;ORIGIN=1;RS=782526479;Pangolin=ENSG00000185803.11|43:0.0|42:-0.02ENSG00000182325.11|-2:0.0|50:-0.0
chr8	144359177	489081	T	G	.	.	ALLELEID=481810;CLNDN=not_provided;CLNDISDB=MedGen:CN517202;CLNHGVS=NC_000008.11:g.144359177T>G;CLNREVSTAT=criteria_provided,_single_submitter;CLNSIG=Uncertain_significance;CLNVC=single_nucleotide_variant;CLNVCSO=SO:0001483;GENEINFO=SLC52A2:79581;MC=SO:0001627|intron_variant;ORIGIN=1;RS=976384253;Pangolin=ENSG00000185803.11|11:0.02|7:-0.03ENSG00000182325.11|-44:0.04|-2:-0.0
chr8	144359183	549670	G	A	.	.	ALLELEID=540451;CLNDN=Brown-Vialetto-Van_Laere_syndrome_2;CLNDISDB=MONDO:MONDO:0013867,MedGen:C3553538,OMIM:614707;CLNHGVS=NC_000008.11:g.144359183G>A;CLNREVSTAT=criteria_provided,_single_submitter;CLNSIG=Uncertain_significance;CLNVC=single_nucleotide_variant;CLNVCSO=SO:0001483;GENEINFO=SLC52A2:79581;MC=SO:0001574|splice_acceptor_variant,SO:0001627|intron_variant;ORIGIN=1;RS=1554853682;Pangolin=ENSG00000185803.11|5:0.56|1:-0.83ENSG00000182325.11|2:0.0|-50:-0.03
chr8	144359306	653493	A	T	.	.	AF_EXAC=6e-05;ALLELEID=636787;CLNDN=Brown-Vialetto-Van_Laere_syndrome_2;CLNDISDB=MONDO:MONDO:0013867,MedGen:C3553538,OMIM:614707;CLNHGVS=NC_000008.11:g.144359306A>T;CLNREVSTAT=criteria_provided,_single_submitter;CLNSIG=Uncertain_significance;CLNVC=single_nucleotide_variant;CLNVCSO=SO:0001483;GENEINFO=SLC52A2:79581;MC=SO:0001583|missense_variant,SO:0001619|non-coding_transcript_variant;ORIGIN=1;RS=781993535;Pangolin=ENSG00000185803.11|-2:0.0|27:-0.0ENSG00000182325.11|-37:0.0|27:-0.02
chr8	144359315	846798	C	T	.	.	ALLELEID=834299;CLNDN=Brown-Vialetto-Van_Laere_syndrome_2;CLNDISDB=MONDO:MONDO:0013867,MedGen:C3553538,OMIM:614707;CLNHGVS=NC_000008.11:g.144359315C>T;CLNREVSTAT=criteria_provided,_single_submitter;CLNSIG=Uncertain_significance;CLNVC=single_nucleotide_variant;CLNVCSO=SO:0001483;GENEINFO=SLC52A2:79581;MC=SO:0001583|missense_variant,SO:0001619|non-coding_transcript_variant;ORIGIN=1;Pangolin=ENSG00000185803.11|-2:0.0|-14:-0.0ENSG00000182325.11|-46:0.0|18:-0.07
chr8	144359321	1010102	G	A	.	.	ALLELEID=992623;CLNDN=Brown-Vialetto-Van_Laere_syndrome_2;CLNDISDB=MONDO:MONDO:0013867,MedGen:C3553538,OMIM:614707;CLNHGVS=NC_000008.11:g.144359321G>A;CLNREVSTAT=criteria_provided,_single_submitter;CLNSIG=Uncertain_significance;CLNVC=single_nucleotide_variant;CLNVCSO=SO:0001483;GENEINFO=SLC52A2:79581;MC=SO:0001583|missense_variant;ORIGIN=1;Pangolin=ENSG00000185803.11|12:0.0|-1:-0.0ENSG00000182325.11|12:0.01|12:-0.0
chr8	144359356	473206	G	T	.	.	AF_EXAC=2e-05;ALLELEID=458094;CLNDN=Brown-Vialetto-Van_Laere_syndrome_2;CLNDISDB=MONDO:MONDO:0013867,MedGen:C3553538,OMIM:614707;CLNHGVS=NC_000008.11:g.144359356G>T;CLNREVSTAT=criteria_provided,_single_submitter;CLNSIG=Uncertain_significance;CLNVC=single_nucleotide_variant;CLNVCSO=SO:0001483;GENEINFO=SLC52A2:79581;MC=SO:0001583|missense_variant;ORIGIN=1;RS=764635442;Pangolin=ENSG00000185803.11|5:0.0|-24:-0.0ENSG00000182325.11|40:0.07|41:-0.0
chr8	144359361	568898	C	A	.	.	ALLELEID=567513;CLNDN=Brown-Vialetto-Van_Laere_syndrome_2;CLNDISDB=MONDO:MONDO:0013867,MedGen:C3553538,OMIM:614707;CLNHGVS=NC_000008.11:g.144359361C>A;CLNREVSTAT=criteria_provided,_single_submitter;CLNSIG=Uncertain_significance;CLNVC=single_nucleotide_variant;CLNVCSO=SO:0001483;GENEINFO=SLC52A2:79581;MC=SO:0001583|missense_variant;ORIGIN=1;RS=1564653909;Pangolin=ENSG00000185803.11|-29:0.0|10:-0.0ENSG00000182325.11|36:0.0|35:-0.12
chr8	144359376	581927	A	G	.	.	AF_ESP=0.00031;AF_EXAC=0.00012;AF_TGP=0.0002;ALLELEID=562067;CLNDN=Brown-Vialetto-Van_Laere_syndrome_2;CLNDISDB=MONDO:MONDO:0013867,MedGen:C3553538,OMIM:614707;CLNHGVS=NC_000008.11:g.144359376A>G;CLNREVSTAT=criteria_provided,_single_submitter;CLNSIG=Uncertain_significance;CLNVC=single_nucleotide_variant;CLNVCSO=SO:0001483;GENEINFO=SLC52A2:79581;MC=SO:0001583|missense_variant;ORIGIN=1;RS=141698844;Pangolin=ENSG00000185803.11|-5:0.42|47:-0.14ENSG00000182325.11|20:0.02|-10:-0.0
chr8	144359380	847589	G	T	.	.	ALLELEID=834300;CLNDN=Brown-Vialetto-Van_Laere_syndrome_2;CLNDISDB=MONDO:MONDO:0013867,MedGen:C3553538,OMIM:614707;CLNHGVS=NC_000008.11:g.144359380G>T;CLNREVSTAT=criteria_provided,_single_submitter;CLNSIG=Uncertain_significance;CLNVC=single_nucleotide_variant;CLNVCSO=SO:0001483;GENEINFO=SLC52A2:79581;MC=SO:0001819|synonymous_variant;ORIGIN=1;Pangolin=ENSG00000185803.11|-2:0.15|43:-0.01
chr8	144359409	579817	A	G	.	.	AF_EXAC=3e-05;ALLELEID=567515;CLNDN=Brown-Vialetto-Van_Laere_syndrome_2;CLNDISDB=MONDO:MONDO:0013867,MedGen:C3553538,OMIM:614707;CLNHGVS=NC_000008.11:g.144359409A>G;CLNREVSTAT=criteria_provided,_single_submitter;CLNSIG=Uncertain_significance;CLNVC=single_nucleotide_variant;CLNVCSO=SO:0001483;GENEINFO=SLC52A2:79581;MC=SO:0001583|missense_variant;ORIGIN=1;RS=782174760;Pangolin=ENSG00000185803.11|-5:0.01|14:-0.03
chr8	144359635	575643	C	T	.	.	ALLELEID=562077;CLNDN=Brown-Vialetto-Van_Laere_syndrome_2;CLNDISDB=MONDO:MONDO:0013867,MedGen:C3553538,OMIM:614707;CLNHGVS=NC_000008.11:g.144359635C>T;CLNREVSTAT=criteria_provided,_single_submitter;CLNSIG=Uncertain_significance;CLNVC=single_nucleotide_variant;CLNVCSO=SO:0001483;GENEINFO=SLC52A2:79581;MC=SO:0001583|missense_variant,SO:0001619|non-coding_transcript_variant,SO:0001627|intron_variant;ORIGIN=1;RS=1554853840;Pangolin=ENSG00000185803.11|-12:0.0|-12:-0.0
chr8	144359637	1047525	T	C	.	.	ALLELEID=1028361;CLNDN=Brown-Vialetto-Van_Laere_syndrome_2;CLNDISDB=MONDO:MONDO:0013867,MedGen:C3553538,OMIM:614707;CLNHGVS=NC_000008.11:g.144359637T>C;CLNREVSTAT=criteria_provided,_single_submitter;CLNSIG=Uncertain_significance;CLNVC=single_nucleotide_variant;CLNVCSO=SO:0001483;GENEINFO=SLC52A2:79581;MC=SO:0001583|missense_variant,SO:0001619|non-coding_transcript_variant,SO:0001627|intron_variant;ORIGIN=1;Pangolin=ENSG00000185803.11|-15:0.0|-14:-0.0
chr8	144359643	944599	G	A	.	.	ALLELEID=925070;CLNDN=Brown-Vialetto-Van_Laere_syndrome_2;CLNDISDB=MONDO:MONDO:0013867,MedGen:C3553538,OMIM:614707;CLNHGVS=NC_000008.11:g.144359643G>A;CLNREVSTAT=criteria_provided,_single_submitter;CLNSIG=Uncertain_significance;CLNVC=single_nucleotide_variant;CLNVCSO=SO:0001483;GENEINFO=SLC52A2:79581;MC=SO:0001583|missense_variant,SO:0001619|non-coding_transcript_variant,SO:0001627|intron_variant;ORIGIN=1;Pangolin=ENSG00000185803.11|-20:0.0|-20:-0.01
chr8	144359656	945185	T	C	.	.	ALLELEID=925071;CLNDN=Brown-Vialetto-Van_Laere_syndrome_2;CLNDISDB=MONDO:MONDO:0013867,MedGen:C3553538,OMIM:614707;CLNHGVS=NC_000008.11:g.144359656T>C;CLNREVSTAT=criteria_provided,_single_submitter;CLNSIG=Uncertain_significance;CLNVC=single_nucleotide_variant;CLNVCSO=SO:0001483;GENEINFO=SLC52A2:79581;MC=SO:0001583|missense_variant,SO:0001619|non-coding_transcript_variant,SO:0001627|intron_variant;ORIGIN=1;Pangolin=ENSG00000185803.11|-33:0.01|34:-0.0
chr8	144359685	1064000	G	A	.	.	ALLELEID=1045336;CLNDN=Brown-Vialetto-Van_Laere_syndrome_2;CLNDISDB=MONDO:MONDO:0013867,MedGen:C3553538,OMIM:614707;CLNHGVS=NC_000008.11:g.144359685G>A;CLNREVSTAT=criteria_provided,_single_submitter;CLNSIG=Uncertain_significance;CLNVC=single_nucleotide_variant;CLNVCSO=SO:0001483;GENEINFO=SLC52A2:79581;MC=SO:0001583|missense_variant,SO:0001619|non-coding_transcript_variant,SO:0001627|intron_variant;ORIGIN=1;Pangolin=ENSG00000185803.11|41:0.02|5:-0.0
chr8	144359701	1025204	G	A	.	.	ALLELEID=1007841;CLNDN=Brown-Vialetto-Van_Laere_syndrome_2;CLNDISDB=MONDO:MONDO:0013867,MedGen:C3553538,OMIM:614707;CLNHGVS=NC_000008.11:g.144359701G>A;CLNREVSTAT=criteria_provided,_single_submitter;CLNSIG=Uncertain_significance;CLNVC=single_nucleotide_variant;CLNVCSO=SO:0001483;GENEINFO=SLC52A2:79581;MC=SO:0001583|missense_variant,SO:0001619|non-coding_transcript_variant,SO:0001627|intron_variant;ORIGIN=1;Pangolin=ENSG00000185803.11|25:0.03|1:-0.0
chr8	144359709	642607	C	T	.	.	AF_EXAC=0.00015;ALLELEID=636788;CLNDN=Brown-Vialetto-Van_Laere_syndrome_2;CLNDISDB=MONDO:MONDO:0013867,MedGen:C3553538,OMIM:614707;CLNHGVS=NC_000008.11:g.144359709C>T;CLNREVSTAT=criteria_provided,_single_submitter;CLNSIG=Uncertain_significance;CLNVC=single_nucleotide_variant;CLNVCSO=SO:0001483;GENEINFO=SLC52A2:79581;MC=SO:0001583|missense_variant,SO:0001619|non-coding_transcript_variant,SO:0001627|intron_variant;ORIGIN=1;RS=782022070;Pangolin=ENSG00000185803.11|38:0.0|38:-0.01
chr8	144359718	1021703	G	A	.	.	ALLELEID=1007842;CLNDN=Brown-Vialetto-Van_Laere_syndrome_2;CLNDISDB=MONDO:MONDO:0013867,MedGen:C3553538,OMIM:614707;CLNHGVS=NC_000008.11:g.144359718G>A;CLNREVSTAT=criteria_provided,_single_submitter;CLNSIG=Uncertain_significance;CLNVC=single_nucleotide_variant;CLNVCSO=SO:0001483;GENEINFO=SLC52A2:79581;MC=SO:0001583|missense_variant,SO:0001619|non-coding_transcript_variant,SO:0001627|intron_variant;ORIGIN=1;Pangolin=ENSG00000185803.11|41:0.0|8:-0.01
chr8	144359736	959811	C	T	.	.	ALLELEID=945916;CLNDN=Brown-Vialetto-Van_Laere_syndrome_2;CLNDISDB=MONDO:MONDO:0013867,MedGen:C3553538,OMIM:614707;CLNHGVS=NC_000008.11:g.144359736C>T;CLNREVSTAT=criteria_provided,_single_submitter;CLNSIG=Uncertain_significance;CLNVC=single_nucleotide_variant;CLNVCSO=SO:0001483;GENEINFO=SLC52A2:79581;MC=SO:0001583|missense_variant,SO:0001619|non-coding_transcript_variant,SO:0001627|intron_variant;ORIGIN=1;Pangolin=ENSG00000185803.11|-10:0.02|11:-0.02
chr8	144359737	839902	G	A	.	.	ALLELEID=834301;CLNDN=Brown-Vialetto-Van_Laere_syndrome_2;CLNDISDB=MONDO:MONDO:0013867,MedGen:C3553538,OMIM:614707;CLNHGVS=NC_000008.11:g.144359737G>A;CLNREVSTAT=criteria_provided,_single_submitter;CLNSIG=Uncertain_significance;CLNVC=single_nucleotide_variant;CLNVCSO=SO:0001483;GENEINFO=SLC52A2:79581;MC=SO:0001583|missense_variant,SO:0001619|non-coding_transcript_variant,SO:0001627|intron_variant;ORIGIN=1;Pangolin=ENSG00000185803.11|1:0.1|-11:-0.04
chr8	144359737	246544	G	C	.	.	ALLELEID=244515;CLNDN=Brown-Vialetto-Van_Laere_syndrome_2|not_provided;CLNDISDB=MONDO:MONDO:0013867,MedGen:C3553538,OMIM:614707|MedGen:CN517202;CLNHGVS=NC_000008.11:g.144359737G>C;CLNREVSTAT=criteria_provided,_multiple_submitters,_no_conflicts;CLNSIG=Uncertain_significance;CLNVC=single_nucleotide_variant;CLNVCSO=SO:0001483;GENEINFO=SLC52A2:79581;MC=SO:0001583|missense_variant,SO:0001619|non-coding_transcript_variant,SO:0001627|intron_variant;ORIGIN=1;RS=377110942;Pangolin=ENSG00000185803.11|10:0.03|-11:-0.03
chr8	144359767	840383	C	T	.	.	ALLELEID=834302;CLNDN=Brown-Vialetto-Van_Laere_syndrome_2;CLNDISDB=MONDO:MONDO:0013867,MedGen:C3553538,OMIM:614707;CLNHGVS=NC_000008.11:g.144359767C>T;CLNREVSTAT=criteria_provided,_single_submitter;CLNSIG=Uncertain_significance;CLNVC=single_nucleotide_variant;CLNVCSO=SO:0001483;GENEINFO=SLC52A2:79581;MC=SO:0001583|missense_variant,SO:0001619|non-coding_transcript_variant,SO:0001627|intron_variant;ORIGIN=1;Pangolin=ENSG00000185803.11|-41:0.02|-19:-0.0
chr8	144359772	664998	C	G	.	.	ALLELEID=636789;CLNDN=Brown-Vialetto-Van_Laere_syndrome_2;CLNDISDB=MONDO:MONDO:0013867,MedGen:C3553538,OMIM:614707;CLNHGVS=NC_000008.11:g.144359772C>G;CLNREVSTAT=criteria_provided,_single_submitter;CLNSIG=Uncertain_significance;CLNVC=single_nucleotide_variant;CLNVCSO=SO:0001483;GENEINFO=SLC52A2:79581;MC=SO:0001583|missense_variant,SO:0001619|non-coding_transcript_variant,SO:0001627|intron_variant;ORIGIN=1;RS=1586553484;Pangolin=ENSG00000185803.11|-25:0.0|-46:-0.01
chr8	144359782	939307	C	T	.	.	ALLELEID=934162;CLNDN=Brown-Vialetto-Van_Laere_syndrome_2;CLNDISDB=MONDO:MONDO:0013867,MedGen:C3553538,OMIM:614707;CLNHGVS=NC_000008.11:g.144359782C>T;CLNREVSTAT=criteria_provided,_single_submitter;CLNSIG=Uncertain_significance;CLNVC=single_nucleotide_variant;CLNVCSO=SO:0001483;GENEINFO=SLC52A2:79581;MC=SO:0001583|missense_variant,SO:0001619|non-coding_transcript_variant,SO:0001627|intron_variant;ORIGIN=1;Pangolin=ENSG00000185803.11|-35:0.01|-2:-0.0
chr8	144359789	549671	G	C	.	.	AF_EXAC=3e-05;ALLELEID=540452;CLNDN=Brown-Vialetto-Van_Laere_syndrome_2;CLNDISDB=MONDO:MONDO:0013867,MedGen:C3553538,OMIM:614707;CLNHGVS=NC_000008.11:g.144359789G>C;CLNREVSTAT=criteria_provided,_single_submitter;CLNSIG=Uncertain_significance;CLNVC=single_nucleotide_variant;CLNVCSO=SO:0001483;GENEINFO=SLC52A2:79581;MC=SO:0001583|missense_variant,SO:0001619|non-coding_transcript_variant,SO:0001627|intron_variant;ORIGIN=1;RS=782591841;Pangolin=ENSG00000185803.11|-42:0.01|-42:-0.0
chr8	144359794	642807	A	G	.	.	ALLELEID=636790;CLNDN=Brown-Vialetto-Van_Laere_syndrome_2;CLNDISDB=MONDO:MONDO:0013867,MedGen:C3553538,OMIM:614707;CLNHGVS=NC_000008.11:g.144359794A>G;CLNREVSTAT=criteria_provided,_single_submitter;CLNSIG=Uncertain_significance;CLNVC=single_nucleotide_variant;CLNVCSO=SO:0001483;GENEINFO=SLC52A2:79581;MC=SO:0001583|missense_variant,SO:0001619|non-coding_transcript_variant,SO:0001627|intron_variant;ORIGIN=1;RS=1302129336;Pangolin=ENSG00000185803.11|-47:0.0|-35:-0.0
chr8	144359800	1041637	C	T	.	.	ALLELEID=1028362;CLNDN=Brown-Vialetto-Van_Laere_syndrome_2;CLNDISDB=MONDO:MONDO:0013867,MedGen:C3553538,OMIM:614707;CLNHGVS=NC_000008.11:g.144359800C>T;CLNREVSTAT=criteria_provided,_single_submitter;CLNSIG=Uncertain_significance;CLNVC=single_nucleotide_variant;CLNVCSO=SO:0001483;GENEINFO=SLC52A2:79581;MC=SO:0001583|missense_variant,SO:0001619|non-coding_transcript_variant,SO:0001627|intron_variant;ORIGIN=1;Pangolin=ENSG00000185803.11|-41:0.0|-41:-0.0
chr8	144359811	540438	G	A	.	.	ALLELEID=523704;CLNDN=Brown-Vialetto-Van_Laere_syndrome_2;CLNDISDB=MONDO:MONDO:0013867,MedGen:C3553538,OMIM:614707;CLNHGVS=NC_000008.11:g.144359811G>A;CLNREVSTAT=criteria_provided,_single_submitter;CLNSIG=Uncertain_significance;CLNVC=single_nucleotide_variant;CLNVCSO=SO:0001483;GENEINFO=SLC52A2:79581;MC=SO:0001583|missense_variant,SO:0001619|non-coding_transcript_variant,SO:0001627|intron_variant;ORIGIN=1;RS=1330914046;Pangolin=ENSG00000185803.11|28:0.0|1:-0.0
chr8	144359820	1014285	C	T	.	.	ALLELEID=1007843;CLNDN=Brown-Vialetto-Van_Laere_syndrome_2;CLNDISDB=MONDO:MONDO:0013867,MedGen:C3553538,OMIM:614707;CLNHGVS=NC_000008.11:g.144359820C>T;CLNREVSTAT=criteria_provided,_single_submitter;CLNSIG=Uncertain_significance;CLNVC=single_nucleotide_variant;CLNVCSO=SO:0001483;GENEINFO=SLC52A2:79581;MC=SO:0001583|missense_variant,SO:0001619|non-coding_transcript_variant,SO:0001627|intron_variant;ORIGIN=1;Pangolin=ENSG00000185803.11|19:0.0|-8:-0.0
chr8	144359830	540429	CCTT	C	.	.	ALLELEID=523489;CLNDN=Brown-Vialetto-Van_Laere_syndrome_2;CLNDISDB=MONDO:MONDO:0013867,MedGen:C3553538,OMIM:614707;CLNHGVS=NC_000008.11:g.144359831_144359833CTT[1];CLNREVSTAT=criteria_provided,_single_submitter;CLNSIG=Uncertain_significance;CLNVC=Microsatellite;CLNVCSO=SO:0000289;GENEINFO=SLC52A2:79581;MC=SO:0001619|non-coding_transcript_variant,SO:0001822|inframe_deletion,SO:0001627|intron_variant;ORIGIN=1;RS=782498327;Pangolin=ENSG00000185803.11|15:0.0|9:-0.0
chr8	144359838	838537	G	A	.	.	ALLELEID=834303;CLNDN=Brown-Vialetto-Van_Laere_syndrome_2;CLNDISDB=MONDO:MONDO:0013867,MedGen:C3553538,OMIM:614707;CLNHGVS=NC_000008.11:g.144359838G>A;CLNREVSTAT=criteria_provided,_single_submitter;CLNSIG=Uncertain_significance;CLNVC=single_nucleotide_variant;CLNVCSO=SO:0001483;GENEINFO=SLC52A2:79581;MC=SO:0001583|missense_variant,SO:0001619|non-coding_transcript_variant,SO:0001627|intron_variant;ORIGIN=1;Pangolin=ENSG00000185803.11|7:0.0|1:-0.0
chr8	144359845	372996	C	A	.	.	AF_ESP=0.00308;AF_TGP=0.0014;ALLELEID=359894;CLNDN=Brown-Vialetto-Van_Laere_syndrome_2|not_specified;CLNDISDB=MONDO:MONDO:0013867,MedGen:C3553538,OMIM:614707|MedGen:CN169374;CLNHGVS=NC_000008.11:g.144359845C>A;CLNREVSTAT=criteria_provided,_conflicting_interpretations;CLNSIG=Conflicting_interpretations_of_pathogenicity;CLNSIGCONF=Benign(1),Likely_benign(2),Uncertain_significance(1);CLNVC=single_nucleotide_variant;CLNVCSO=SO:0001483;GENEINFO=SLC52A2:79581;MC=SO:0001583|missense_variant,SO:0001619|non-coding_transcript_variant,SO:0001627|intron_variant;ORIGIN=1;RS=117500243;Pangolin=ENSG00000185803.11|-6:0.0|1:-0.0
chr8	144359845	858803	C	T	.	.	ALLELEID=834304;CLNDN=Brown-Vialetto-Van_Laere_syndrome_2;CLNDISDB=MONDO:MONDO:0013867,MedGen:C3553538,OMIM:614707;CLNHGVS=NC_000008.11:g.144359845C>T;CLNREVSTAT=criteria_provided,_single_submitter;CLNSIG=Uncertain_significance;CLNVC=single_nucleotide_variant;CLNVCSO=SO:0001483;GENEINFO=SLC52A2:79581;MC=SO:0001583|missense_variant,SO:0001619|non-coding_transcript_variant,SO:0001627|intron_variant;ORIGIN=1;Pangolin=ENSG00000185803.11|-2:0.0|1:-0.0
chr8	144359862	1061238	G	T	.	.	ALLELEID=1045337;CLNDN=Brown-Vialetto-Van_Laere_syndrome_2;CLNDISDB=MONDO:MONDO:0013867,MedGen:C3553538,OMIM:614707;CLNHGVS=NC_000008.11:g.144359862G>T;CLNREVSTAT=criteria_provided,_single_submitter;CLNSIG=Uncertain_significance;CLNVC=single_nucleotide_variant;CLNVCSO=SO:0001483;GENEINFO=SLC52A2:79581;MC=SO:0001583|missense_variant,SO:0001619|non-coding_transcript_variant,SO:0001627|intron_variant;ORIGIN=1;Pangolin=ENSG00000185803.11|45:0.0|45:-0.0
chr8	144359863	1006486	C	T	.	.	ALLELEID=992624;CLNDN=Brown-Vialetto-Van_Laere_syndrome_2;CLNDISDB=MONDO:MONDO:0013867,MedGen:C3553538,OMIM:614707;CLNHGVS=NC_000008.11:g.144359863C>T;CLNREVSTAT=criteria_provided,_single_submitter;CLNSIG=Uncertain_significance;CLNVC=single_nucleotide_variant;CLNVCSO=SO:0001483;GENEINFO=SLC52A2:79581;MC=SO:0001583|missense_variant,SO:0001619|non-coding_transcript_variant,SO:0001627|intron_variant;ORIGIN=1;Pangolin=ENSG00000185803.11|-2:0.04|44:-0.0
chr8	144359868	246564	T	G	.	.	AF_EXAC=1e-05;ALLELEID=244516;CLNDN=Brown-Vialetto-Van_Laere_syndrome_2|not_provided;CLNDISDB=MONDO:MONDO:0013867,MedGen:C3553538,OMIM:614707|MedGen:CN517202;CLNHGVS=NC_000008.11:g.144359868T>G;CLNREVSTAT=criteria_provided,_multiple_submitters,_no_conflicts;CLNSIG=Uncertain_significance;CLNVC=single_nucleotide_variant;CLNVCSO=SO:0001483;GENEINFO=SLC52A2:79581;MC=SO:0001583|missense_variant,SO:0001619|non-coding_transcript_variant,SO:0001627|intron_variant;ORIGIN=1;RS=781903086;Pangolin=ENSG00000185803.11|-29:0.0|39:-0.0
chr8	144359875	210038	C	T	.	.	AF_ESP=0.00015;AF_EXAC=2e-05;ALLELEID=206604;CLNDN=Brown-Vialetto-Van_Laere_syndrome_2|Inborn_genetic_diseases;CLNDISDB=MONDO:MONDO:0013867,MedGen:C3553538,OMIM:614707|MeSH:D030342,MedGen:C0950123;CLNHGVS=NC_000008.11:g.144359875C>T;CLNREVSTAT=criteria_provided,_conflicting_interpretations;CLNSIG=Conflicting_interpretations_of_pathogenicity;CLNSIGCONF=Pathogenic(2),Uncertain_significance(1);CLNVC=single_nucleotide_variant;CLNVCSO=SO:0001483;GENEINFO=SLC52A2:79581;MC=SO:0001583|missense_variant,SO:0001619|non-coding_transcript_variant,SO:0001627|intron_variant;ORIGIN=1;RS=374071862;Pangolin=ENSG00000185803.11|32:0.0|38:-0.0
chr8	144359889	655793	C	A	.	.	AF_EXAC=2e-05;ALLELEID=636791;CLNDN=Brown-Vialetto-Van_Laere_syndrome_2;CLNDISDB=MONDO:MONDO:0013867,MedGen:C3553538,OMIM:614707;CLNHGVS=NC_000008.11:g.144359889C>A;CLNREVSTAT=criteria_provided,_single_submitter;CLNSIG=Uncertain_significance;CLNVC=single_nucleotide_variant;CLNVCSO=SO:0001483;GENEINFO=SLC52A2:79581;MC=SO:0001583|missense_variant,SO:0001619|non-coding_transcript_variant,SO:0001627|intron_variant;ORIGIN=1;RS=782582813;Pangolin=ENSG00000185803.11|25:0.0|-50:-0.0
chr8	144359893	645041	C	T	.	.	ALLELEID=636792;CLNDN=Brown-Vialetto-Van_Laere_syndrome_2;CLNDISDB=MONDO:MONDO:0013867,MedGen:C3553538,OMIM:614707;CLNHGVS=NC_000008.11:g.144359893C>T;CLNREVSTAT=criteria_provided,_single_submitter;CLNSIG=Uncertain_significance;CLNVC=single_nucleotide_variant;CLNVCSO=SO:0001483;GENEINFO=SLC52A2:79581;MC=SO:0001583|missense_variant,SO:0001619|non-coding_transcript_variant,SO:0001627|intron_variant;ORIGIN=1;RS=1447838904;Pangolin=ENSG00000185803.11|10:0.0|14:-0.0
chr8	144359910	1038156	C	T	.	.	ALLELEID=1028363;CLNDN=Brown-Vialetto-Van_Laere_syndrome_2;CLNDISDB=MONDO:MONDO:0013867,MedGen:C3553538,OMIM:614707;CLNHGVS=NC_000008.11:g.144359910C>T;CLNREVSTAT=criteria_provided,_single_submitter;CLNSIG=Uncertain_significance;CLNVC=single_nucleotide_variant;CLNVCSO=SO:0001483;GENEINFO=SLC52A2:79581;MC=SO:0001583|missense_variant,SO:0001619|non-coding_transcript_variant,SO:0001627|intron_variant;ORIGIN=1;Pangolin=ENSG00000185803.11|-3:0.0|4:-0.0
chr8	144359916	569976	C	T	.	.	ALLELEID=564815;CLNDN=Brown-Vialetto-Van_Laere_syndrome_2;CLNDISDB=MONDO:MONDO:0013867,MedGen:C3553538,OMIM:614707;CLNHGVS=NC_000008.11:g.144359916C>T;CLNREVSTAT=criteria_provided,_multiple_submitters,_no_conflicts;CLNSIG=Uncertain_significance;CLNVC=single_nucleotide_variant;CLNVCSO=SO:0001483;GENEINFO=SLC52A2:79581;MC=SO:0001583|missense_variant,SO:0001619|non-coding_transcript_variant,SO:0001627|intron_variant;ORIGIN=17;RS=1016614259;Pangolin=ENSG00000185803.11|31:0.0|-9:-0.0
chr8	144359917	540427	G	A	.	.	ALLELEID=523705;CLNDN=Brown-Vialetto-Van_Laere_syndrome_2;CLNDISDB=MONDO:MONDO:0013867,MedGen:C3553538,OMIM:614707;CLNHGVS=NC_000008.11:g.144359917G>A;CLNREVSTAT=criteria_provided,_single_submitter;CLNSIG=Uncertain_significance;CLNVC=single_nucleotide_variant;CLNVCSO=SO:0001483;GENEINFO=SLC52A2:79581;MC=SO:0001583|missense_variant,SO:0001619|non-coding_transcript_variant,SO:0001627|intron_variant;ORIGIN=1;RS=560681538;Pangolin=ENSG00000185803.11|30:0.0|-14:-0.0
chr8	144359925	949492	C	T	.	.	ALLELEID=925072;CLNDN=Brown-Vialetto-Van_Laere_syndrome_2;CLNDISDB=MONDO:MONDO:0013867,MedGen:C3553538,OMIM:614707;CLNHGVS=NC_000008.11:g.144359925C>T;CLNREVSTAT=criteria_provided,_single_submitter;CLNSIG=Uncertain_significance;CLNVC=single_nucleotide_variant;CLNVCSO=SO:0001483;GENEINFO=SLC52A2:79581;MC=SO:0001583|missense_variant,SO:0001619|non-coding_transcript_variant,SO:0001627|intron_variant;ORIGIN=1;Pangolin=ENSG00000185803.11|22:0.0|1:-0.0
chr8	144359970	540428	G	A	.	.	AF_ESP=0.00015;AF_EXAC=7e-05;ALLELEID=523707;CLNDN=Brown-Vialetto-Van_Laere_syndrome_2;CLNDISDB=MONDO:MONDO:0013867,MedGen:C3553538,OMIM:614707;CLNHGVS=NC_000008.11:g.144359970G>A;CLNREVSTAT=criteria_provided,_single_submitter;CLNSIG=Uncertain_significance;CLNVC=single_nucleotide_variant;CLNVCSO=SO:0001483;GENEINFO=SLC52A2:79581;MC=SO:0001583|missense_variant,SO:0001619|non-coding_transcript_variant,SO:0001627|intron_variant;ORIGIN=1;RS=141953803;Pangolin=ENSG00000185803.11|18:0.0|-23:-0.0
chr8	144359997	212207	C	T	.	.	AF_EXAC=1e-05;ALLELEID=207534;CLNDN=Brown-Vialetto-Van_Laere_syndrome_2;CLNDISDB=MONDO:MONDO:0013867,MedGen:C3553538,OMIM:614707;CLNHGVS=NC_000008.11:g.144359997C>T;CLNREVSTAT=criteria_provided,_conflicting_interpretations;CLNSIG=Conflicting_interpretations_of_pathogenicity;CLNSIGCONF=Likely_pathogenic(1),Uncertain_significance(1);CLNVC=single_nucleotide_variant;CLNVCSO=SO:0001483;GENEINFO=SLC52A2:79581;MC=SO:0001583|missense_variant,SO:0001619|non-coding_transcript_variant,SO:0001627|intron_variant;ORIGIN=1;RS=782345472;Pangolin=ENSG00000185803.11|-7:0.0|-50:-0.0
chr8	144360003	570548	G	A	.	.	AF_EXAC=2e-05;ALLELEID=567518;CLNDN=Brown-Vialetto-Van_Laere_syndrome_2;CLNDISDB=MONDO:MONDO:0013867,MedGen:C3553538,OMIM:614707;CLNHGVS=NC_000008.11:g.144360003G>A;CLNREVSTAT=criteria_provided,_single_submitter;CLNSIG=Uncertain_significance;CLNVC=single_nucleotide_variant;CLNVCSO=SO:0001483;GENEINFO=SLC52A2:79581;MC=SO:0001583|missense_variant,SO:0001619|non-coding_transcript_variant,SO:0001627|intron_variant;ORIGIN=1;RS=782584577;Pangolin=ENSG00000185803.11|-15:0.0|-4:-0.0
chr8	144360025	1047068	A	G	.	.	ALLELEID=1028364;CLNDN=Brown-Vialetto-Van_Laere_syndrome_2;CLNDISDB=MONDO:MONDO:0013867,MedGen:C3553538,OMIM:614707;CLNHGVS=NC_000008.11:g.144360025A>G;CLNREVSTAT=criteria_provided,_single_submitter;CLNSIG=Uncertain_significance;CLNVC=single_nucleotide_variant;CLNVCSO=SO:0001483;GENEINFO=SLC52A2:79581;MC=SO:0001583|missense_variant,SO:0001619|non-coding_transcript_variant,SO:0001627|intron_variant;ORIGIN=1;Pangolin=ENSG00000185803.11|49:0.0|-37:-0.0
chr8	144360027	473204	G	A	.	.	AF_ESP=0.00062;AF_EXAC=0.0001;AF_TGP=0.0002;ALLELEID=457431;CLNDN=Brown-Vialetto-Van_Laere_syndrome_2;CLNDISDB=MONDO:MONDO:0013867,MedGen:C3553538,OMIM:614707;CLNHGVS=NC_000008.11:g.144360027G>A;CLNREVSTAT=criteria_provided,_single_submitter;CLNSIG=Uncertain_significance;CLNVC=single_nucleotide_variant;CLNVCSO=SO:0001483;GENEINFO=SLC52A2:79581;MC=SO:0001583|missense_variant,SO:0001619|non-coding_transcript_variant,SO:0001627|intron_variant;ORIGIN=1;RS=151081625;Pangolin=ENSG00000185803.11|2:0.0|-44:-0.0
chr8	144360033	581579	C	T	.	.	AF_EXAC=1e-05;ALLELEID=564818;CLNDN=Brown-Vialetto-Van_Laere_syndrome_2;CLNDISDB=MONDO:MONDO:0013867,MedGen:C3553538,OMIM:614707;CLNHGVS=NC_000008.11:g.144360033C>T;CLNREVSTAT=criteria_provided,_single_submitter;CLNSIG=Uncertain_significance;CLNVC=single_nucleotide_variant;CLNVCSO=SO:0001483;GENEINFO=SLC52A2:79581;MC=SO:0001583|missense_variant,SO:0001619|non-coding_transcript_variant,SO:0001627|intron_variant;ORIGIN=1;RS=781908522;Pangolin=ENSG00000185803.11|-2:0.0|0:-0.0
chr8	144360048	838343	G	A	.	.	ALLELEID=834305;CLNDN=Brown-Vialetto-Van_Laere_syndrome_2;CLNDISDB=MONDO:MONDO:0013867,MedGen:C3553538,OMIM:614707;CLNHGVS=NC_000008.11:g.144360048G>A;CLNREVSTAT=criteria_provided,_single_submitter;CLNSIG=Uncertain_significance;CLNVC=single_nucleotide_variant;CLNVCSO=SO:0001483;GENEINFO=SLC52A2:79581;MC=SO:0001583|missense_variant,SO:0001619|non-coding_transcript_variant,SO:0001627|intron_variant;ORIGIN=1;Pangolin=ENSG00000185803.11|26:0.0|28:-0.0
chr8	144360057	939588	G	A	.	.	ALLELEID=934163;CLNDN=Brown-Vialetto-Van_Laere_syndrome_2;CLNDISDB=MONDO:MONDO:0013867,MedGen:C3553538,OMIM:614707;CLNHGVS=NC_000008.11:g.144360057G>A;CLNREVSTAT=criteria_provided,_single_submitter;CLNSIG=Uncertain_significance;CLNVC=single_nucleotide_variant;CLNVCSO=SO:0001483;GENEINFO=SLC52A2:79581;MC=SO:0001583|missense_variant,SO:0001619|non-coding_transcript_variant,SO:0001627|intron_variant;ORIGIN=1;Pangolin=ENSG00000185803.11|17:0.0|19:-0.0
chr8	144360069	863272	G	A	.	.	ALLELEID=834306;CLNDN=Brown-Vialetto-Van_Laere_syndrome_2;CLNDISDB=MONDO:MONDO:0013867,MedGen:C3553538,OMIM:614707;CLNHGVS=NC_000008.11:g.144360069G>A;CLNREVSTAT=criteria_provided,_single_submitter;CLNSIG=Uncertain_significance;CLNVC=single_nucleotide_variant;CLNVCSO=SO:0001483;GENEINFO=SLC52A2:79581;MC=SO:0001583|missense_variant,SO:0001619|non-coding_transcript_variant,SO:0001627|intron_variant;ORIGIN=1;Pangolin=ENSG00000185803.11|5:0.0|46:-0.01
chr8	144360073	577697	G	A	.	.	AF_EXAC=1e-05;ALLELEID=567525;CLNDN=Brown-Vialetto-Van_Laere_syndrome_2;CLNDISDB=MONDO:MONDO:0013867,MedGen:C3553538,OMIM:614707;CLNHGVS=NC_000008.11:g.144360073G>A;CLNREVSTAT=criteria_provided,_single_submitter;CLNSIG=Uncertain_significance;CLNVC=single_nucleotide_variant;CLNVCSO=SO:0001483;GENEINFO=SLC52A2:79581;MC=SO:0001583|missense_variant,SO:0001619|non-coding_transcript_variant,SO:0001627|intron_variant;ORIGIN=1;RS=782409764;Pangolin=ENSG00000185803.11|42:0.01|42:-0.02
chr8	144360094	659402	C	A	.	.	AF_EXAC=2e-05;AF_TGP=0.0006;ALLELEID=636793;CLNDN=Brown-Vialetto-Van_Laere_syndrome_2;CLNDISDB=MONDO:MONDO:0013867,MedGen:C3553538,OMIM:614707;CLNHGVS=NC_000008.11:g.144360094C>A;CLNREVSTAT=criteria_provided,_single_submitter;CLNSIG=Uncertain_significance;CLNVC=single_nucleotide_variant;CLNVCSO=SO:0001483;GENEINFO=SLC52A2:79581;MC=SO:0001583|missense_variant,SO:0001619|non-coding_transcript_variant,SO:0001627|intron_variant;ORIGIN=1;RS=552024614;Pangolin=ENSG00000185803.11|35:0.0|21:-0.1
chr8	144360097	570905	C	T	.	.	ALLELEID=567530;CLNDN=Brown-Vialetto-Van_Laere_syndrome_2;CLNDISDB=MONDO:MONDO:0013867,MedGen:C3553538,OMIM:614707;CLNHGVS=NC_000008.11:g.144360097C>T;CLNREVSTAT=criteria_provided,_single_submitter;CLNSIG=Uncertain_significance;CLNVC=single_nucleotide_variant;CLNVCSO=SO:0001483;GENEINFO=SLC52A2:79581;MC=SO:0001583|missense_variant,SO:0001619|non-coding_transcript_variant,SO:0001627|intron_variant;ORIGIN=1;RS=1166880307;Pangolin=ENSG00000185803.11|18:0.08|-23:-0.0
chr8	144360102	1053410	C	A	.	.	ALLELEID=1045338;CLNDN=Brown-Vialetto-Van_Laere_syndrome_2;CLNDISDB=MONDO:MONDO:0013867,MedGen:C3553538,OMIM:614707;CLNHGVS=NC_000008.11:g.144360102C>A;CLNREVSTAT=criteria_provided,_single_submitter;CLNSIG=Uncertain_significance;CLNVC=single_nucleotide_variant;CLNVCSO=SO:0001483;GENEINFO=SLC52A2:79581;MC=SO:0001583|missense_variant,SO:0001619|non-coding_transcript_variant,SO:0001627|intron_variant;ORIGIN=1;Pangolin=ENSG00000185803.11|27:0.0|13:-0.05
chr8	144360108	664818	G	A	.	.	AF_EXAC=1e-05;ALLELEID=636794;CLNDN=Brown-Vialetto-Van_Laere_syndrome_2;CLNDISDB=MONDO:MONDO:0013867,MedGen:C3553538,OMIM:614707;CLNHGVS=NC_000008.11:g.144360108G>A;CLNREVSTAT=criteria_provided,_single_submitter;CLNSIG=Uncertain_significance;CLNVC=single_nucleotide_variant;CLNVCSO=SO:0001483;GENEINFO=SLC52A2:79581;MC=SO:0001583|missense_variant,SO:0001619|non-coding_transcript_variant,SO:0001627|intron_variant;ORIGIN=1;RS=782602991;Pangolin=ENSG00000185803.11|21:0.07|7:-0.0
chr8	144360112	951745	C	T	.	.	ALLELEID=925074;CLNDN=Brown-Vialetto-Van_Laere_syndrome_2;CLNDISDB=MONDO:MONDO:0013867,MedGen:C3553538,OMIM:614707;CLNHGVS=NC_000008.11:g.144360112C>T;CLNREVSTAT=criteria_provided,_single_submitter;CLNSIG=Uncertain_significance;CLNVC=single_nucleotide_variant;CLNVCSO=SO:0001483;GENEINFO=SLC52A2:79581;MC=SO:0001583|missense_variant,SO:0001619|non-coding_transcript_variant,SO:0001627|intron_variant;ORIGIN=1;Pangolin=ENSG00000185803.11|3:0.08|-38:-0.0
chr8	144360117	845792	G	A	.	.	ALLELEID=834307;CLNDN=Brown-Vialetto-Van_Laere_syndrome_2;CLNDISDB=MONDO:MONDO:0013867,MedGen:C3553538,OMIM:614707;CLNHGVS=NC_000008.11:g.144360117G>A;CLNREVSTAT=criteria_provided,_single_submitter;CLNSIG=Uncertain_significance;CLNVC=single_nucleotide_variant;CLNVCSO=SO:0001483;GENEINFO=SLC52A2:79581;MC=SO:0001583|missense_variant,SO:0001619|non-coding_transcript_variant;ORIGIN=1;Pangolin=ENSG00000185803.11|-2:0.03|-43:-0.0
chr8	144360132	941047	C	G	.	.	ALLELEID=934164;CLNDN=Brown-Vialetto-Van_Laere_syndrome_2;CLNDISDB=MONDO:MONDO:0013867,MedGen:C3553538,OMIM:614707;CLNHGVS=NC_000008.11:g.144360132C>G;CLNREVSTAT=criteria_provided,_single_submitter;CLNSIG=Uncertain_significance;CLNVC=single_nucleotide_variant;CLNVCSO=SO:0001483;GENEINFO=SLC52A2:79581;MC=SO:0001583|missense_variant,SO:0001619|non-coding_transcript_variant;ORIGIN=1;Pangolin=ENSG00000185803.11|49:0.0|-17:-0.02
chr8	144360147	1057027	C	T	.	.	ALLELEID=1045339;CLNDN=Brown-Vialetto-Van_Laere_syndrome_2;CLNDISDB=MONDO:MONDO:0013867,MedGen:C3553538,OMIM:614707;CLNHGVS=NC_000008.11:g.144360147C>T;CLNREVSTAT=criteria_provided,_single_submitter;CLNSIG=Uncertain_significance;CLNVC=single_nucleotide_variant;CLNVCSO=SO:0001483;GENEINFO=SLC52A2:79581;MC=SO:0001583|missense_variant,SO:0001619|non-coding_transcript_variant;ORIGIN=1;Pangolin=ENSG00000185803.11|25:0.02|-32:-0.0
chr8	144360148	837415	C	T	.	.	ALLELEID=834308;CLNDN=Brown-Vialetto-Van_Laere_syndrome_2;CLNDISDB=MONDO:MONDO:0013867,MedGen:C3553538,OMIM:614707;CLNHGVS=NC_000008.11:g.144360148C>T;CLNREVSTAT=criteria_provided,_single_submitter;CLNSIG=Uncertain_significance;CLNVC=single_nucleotide_variant;CLNVCSO=SO:0001483;GENEINFO=SLC52A2:79581;MC=SO:0001583|missense_variant,SO:0001619|non-coding_transcript_variant;ORIGIN=1;Pangolin=ENSG00000185803.11|24:0.03|-33:-0.03
chr8	144360149	972269	GCCA	G	.	.	ALLELEID=955343;CLNDN=Brown-Vialetto-Van_Laere_syndrome_2;CLNDISDB=MONDO:MONDO:0013867,MedGen:C3553538,OMIM:614707;CLNHGVS=NC_000008.11:g.144360150CCA[2];CLNREVSTAT=criteria_provided,_single_submitter;CLNSIG=Uncertain_significance;CLNVC=Microsatellite;CLNVCSO=SO:0000289;CLNVI=Invitae:3053509;GENEINFO=SLC52A2:79581;MC=SO:0001619|non-coding_transcript_variant,SO:0001822|inframe_deletion;ORIGIN=1;Pangolin=ENSG00000185803.11|-34:0.01|-34:-0.02
chr8	144360171	568089	G	A	.	.	AF_EXAC=1e-05;ALLELEID=562080;CLNDN=Brown-Vialetto-Van_Laere_syndrome_2;CLNDISDB=MONDO:MONDO:0013867,MedGen:C3553538,OMIM:614707;CLNHGVS=NC_000008.11:g.144360171G>A;CLNREVSTAT=criteria_provided,_single_submitter;CLNSIG=Uncertain_significance;CLNVC=single_nucleotide_variant;CLNVCSO=SO:0001483;GENEINFO=SLC52A2:79581;MC=SO:0001583|missense_variant,SO:0001619|non-coding_transcript_variant;ORIGIN=1;RS=781816242;Pangolin=ENSG00000185803.11|23:0.01|1:-0.04
chr8	144360201	658858	G	C	.	.	AF_ESP=8e-05;AF_EXAC=3e-05;ALLELEID=636795;CLNDN=Brown-Vialetto-Van_Laere_syndrome_2;CLNDISDB=MONDO:MONDO:0013867,MedGen:C3553538,OMIM:614707;CLNHGVS=NC_000008.11:g.144360201G>C;CLNREVSTAT=criteria_provided,_single_submitter;CLNSIG=Uncertain_significance;CLNVC=single_nucleotide_variant;CLNVCSO=SO:0001483;GENEINFO=SLC52A2:79581;MC=SO:0001583|missense_variant,SO:0001619|non-coding_transcript_variant;ORIGIN=1;RS=373923619;Pangolin=ENSG00000185803.11|21:0.0|-29:-0.0
chr8	144360216	957046	G	A	.	.	ALLELEID=945917;CLNDN=Brown-Vialetto-Van_Laere_syndrome_2;CLNDISDB=MONDO:MONDO:0013867,MedGen:C3553538,OMIM:614707;CLNHGVS=NC_000008.11:g.144360216G>A;CLNREVSTAT=criteria_provided,_single_submitter;CLNSIG=Uncertain_significance;CLNVC=single_nucleotide_variant;CLNVCSO=SO:0001483;GENEINFO=SLC52A2:79581;MC=SO:0001583|missense_variant,SO:0001619|non-coding_transcript_variant;ORIGIN=1;Pangolin=ENSG00000185803.11|-22:0.01|-44:-0.01
chr8	144360228	246565	G	C	.	.	ALLELEID=244517;CLNDN=Brown-Vialetto-Van_Laere_syndrome_2|not_provided;CLNDISDB=MONDO:MONDO:0013867,MedGen:C3553538,OMIM:614707|MedGen:CN517202;CLNHGVS=NC_000008.11:g.144360228G>C;CLNREVSTAT=criteria_provided,_multiple_submitters,_no_conflicts;CLNSIG=Uncertain_significance;CLNVC=single_nucleotide_variant;CLNVCSO=SO:0001483;GENEINFO=SLC52A2:79581;MC=SO:0001583|missense_variant,SO:0001619|non-coding_transcript_variant;ORIGIN=1;RS=879254314;Pangolin=ENSG00000185803.11|-34:0.0|4:-0.0
chr8	144360269	1042426	C	T	.	.	ALLELEID=1028365;CLNDN=Brown-Vialetto-Van_Laere_syndrome_2;CLNDISDB=MONDO:MONDO:0013867,MedGen:C3553538,OMIM:614707;CLNHGVS=NC_000008.11:g.144360269C>T;CLNREVSTAT=criteria_provided,_single_submitter;CLNSIG=Uncertain_significance;CLNVC=single_nucleotide_variant;CLNVCSO=SO:0001483;GENEINFO=SLC52A2:79581;MC=SO:0001619|non-coding_transcript_variant,SO:0001819|synonymous_variant;ORIGIN=1;Pangolin=ENSG00000185803.11|-2:0.53|-48:-0.0
chr8	144360282	848234	C	T	.	.	ALLELEID=834309;CLNDN=Brown-Vialetto-Van_Laere_syndrome_2;CLNDISDB=MONDO:MONDO:0013867,MedGen:C3553538,OMIM:614707;CLNHGVS=NC_000008.11:g.144360282C>T;CLNREVSTAT=criteria_provided,_single_submitter;CLNSIG=Uncertain_significance;CLNVC=single_nucleotide_variant;CLNVCSO=SO:0001483;GENEINFO=SLC52A2:79581;MC=SO:0001583|missense_variant,SO:0001619|non-coding_transcript_variant;ORIGIN=1;Pangolin=ENSG00000185803.11|38:0.0|31:-0.0
chr8	144360287	1022853	C	A	.	.	ALLELEID=1007844;CLNDN=Brown-Vialetto-Van_Laere_syndrome_2;CLNDISDB=MONDO:MONDO:0013867,MedGen:C3553538,OMIM:614707;CLNHGVS=NC_000008.11:g.144360287C>A;CLNREVSTAT=criteria_provided,_single_submitter;CLNSIG=Uncertain_significance;CLNVC=single_nucleotide_variant;CLNVCSO=SO:0001483;GENEINFO=SLC52A2:79581;MC=SO:0001583|missense_variant,SO:0001619|non-coding_transcript_variant;ORIGIN=1;Pangolin=ENSG00000185803.11|26:0.0|33:-0.0
chr8	144360298	246504	A	G	.	.	AF_ESP=8e-05;AF_EXAC=0.00013;ALLELEID=244518;CLNDN=Brown-Vialetto-Van_Laere_syndrome_2|not_provided;CLNDISDB=MONDO:MONDO:0013867,MedGen:C3553538,OMIM:614707|MedGen:CN517202;CLNHGVS=NC_000008.11:g.144360298A>G;CLNREVSTAT=criteria_provided,_multiple_submitters,_no_conflicts;CLNSIG=Uncertain_significance;CLNVC=single_nucleotide_variant;CLNVCSO=SO:0001483;GENEINFO=SLC52A2:79581;MC=SO:0001583|missense_variant,SO:0001619|non-coding_transcript_variant;ORIGIN=1;RS=372057075;Pangolin=ENSG00000185803.11|-5:0.0|15:-0.01
chr8	144360315	956139	C	T	.	.	ALLELEID=945918;CLNDN=Brown-Vialetto-Van_Laere_syndrome_2;CLNDISDB=MONDO:MONDO:0013867,MedGen:C3553538,OMIM:614707;CLNHGVS=NC_000008.11:g.144360315C>T;CLNREVSTAT=criteria_provided,_single_submitter;CLNSIG=Uncertain_significance;CLNVC=single_nucleotide_variant;CLNVCSO=SO:0001483;GENEINFO=SLC52A2:79581;MC=SO:0001583|missense_variant,SO:0001619|non-coding_transcript_variant;ORIGIN=1;Pangolin=ENSG00000185803.11|-1:0.0|-2:-0.02
chr8	144360316	540433	G	T	.	.	ALLELEID=523710;CLNDN=Brown-Vialetto-Van_Laere_syndrome_2;CLNDISDB=MONDO:MONDO:0013867,MedGen:C3553538,OMIM:614707;CLNHGVS=NC_000008.11:g.144360316G>T;CLNREVSTAT=criteria_provided,_single_submitter;CLNSIG=Uncertain_significance;CLNVC=single_nucleotide_variant;CLNVCSO=SO:0001483;GENEINFO=SLC52A2:79581;MC=SO:0001583|missense_variant,SO:0001619|non-coding_transcript_variant;ORIGIN=1;RS=144912258;Pangolin=ENSG00000185803.11|-2:0.0|-3:-0.02
chr8	144360345	567327	G	A	.	.	AF_EXAC=6e-05;ALLELEID=562085;CLNDN=Brown-Vialetto-Van_Laere_syndrome_2;CLNDISDB=MONDO:MONDO:0013867,MedGen:C3553538,OMIM:614707;CLNHGVS=NC_000008.11:g.144360345G>A;CLNREVSTAT=criteria_provided,_single_submitter;CLNSIG=Uncertain_significance;CLNVC=single_nucleotide_variant;CLNVCSO=SO:0001483;GENEINFO=SLC52A2:79581;MC=SO:0001583|missense_variant,SO:0001619|non-coding_transcript_variant;ORIGIN=1;RS=782119101;Pangolin=ENSG00000185803.11|-25:0.0|-32:-0.0
chr8	144360355	540431	C	T	.	.	AF_EXAC=8e-05;ALLELEID=523711;CLNDN=Brown-Vialetto-Van_Laere_syndrome_2;CLNDISDB=MONDO:MONDO:0013867,MedGen:C3553538,OMIM:614707;CLNHGVS=NC_000008.11:g.144360355C>T;CLNREVSTAT=criteria_provided,_single_submitter;CLNSIG=Uncertain_significance;CLNVC=single_nucleotide_variant;CLNVCSO=SO:0001483;GENEINFO=SLC52A2:79581;MC=SO:0001583|missense_variant,SO:0001619|non-coding_transcript_variant;ORIGIN=1;RS=764545993;Pangolin=ENSG00000185803.11|-42:0.0|-42:-0.0
chr8	144360381	647975	G	T	.	.	ALLELEID=636797;CLNDN=Brown-Vialetto-Van_Laere_syndrome_2;CLNDISDB=MONDO:MONDO:0013867,MedGen:C3553538,OMIM:614707;CLNHGVS=NC_000008.11:g.144360381G>T;CLNREVSTAT=criteria_provided,_single_submitter;CLNSIG=Uncertain_significance;CLNVC=single_nucleotide_variant;CLNVCSO=SO:0001483;GENEINFO=SLC52A2:79581;MC=SO:0001583|missense_variant,SO:0001619|non-coding_transcript_variant;ORIGIN=1;RS=782725706;Pangolin=ENSG00000185803.11|6:0.14|45:-0.0
chr8	144360385	860801	A	G	.	.	ALLELEID=834310;CLNDN=Brown-Vialetto-Van_Laere_syndrome_2;CLNDISDB=MONDO:MONDO:0013867,MedGen:C3553538,OMIM:614707;CLNHGVS=NC_000008.11:g.144360385A>G;CLNREVSTAT=criteria_provided,_single_submitter;CLNSIG=Uncertain_significance;CLNVC=single_nucleotide_variant;CLNVCSO=SO:0001483;GENEINFO=SLC52A2:79581;MC=SO:0001583|missense_variant,SO:0001619|non-coding_transcript_variant;ORIGIN=1;Pangolin=ENSG00000185803.11|-5:0.0|2:-0.01
chr8	144360389	583216	C	G	.	.	ALLELEID=564824;CLNDN=Brown-Vialetto-Van_Laere_syndrome_2;CLNDISDB=MONDO:MONDO:0013867,MedGen:C3553538,OMIM:614707;CLNHGVS=NC_000008.11:g.144360389C>G;CLNREVSTAT=criteria_provided,_single_submitter;CLNSIG=Uncertain_significance;CLNVC=single_nucleotide_variant;CLNVCSO=SO:0001483;GENEINFO=SLC52A2:79581;MC=SO:0001583|missense_variant,SO:0001619|non-coding_transcript_variant;ORIGIN=1;RS=782501346;Pangolin=ENSG00000185803.11|-1:0.0|-2:-0.0
chr8	144360411	1016549	C	T	.	.	ALLELEID=1007845;CLNDN=Brown-Vialetto-Van_Laere_syndrome_2;CLNDISDB=MONDO:MONDO:0013867,MedGen:C3553538,OMIM:614707;CLNHGVS=NC_000008.11:g.144360411C>T;CLNREVSTAT=criteria_provided,_single_submitter;CLNSIG=Uncertain_significance;CLNVC=single_nucleotide_variant;CLNVCSO=SO:0001483;GENEINFO=SLC52A2:79581;MC=SO:0001583|missense_variant,SO:0001619|non-coding_transcript_variant;ORIGIN=1;Pangolin=ENSG00000185803.11|-2:0.0|-24:-0.0
chr8	144360412	665799	G	A	.	.	AF_ESP=0.00038;AF_EXAC=0.00012;ALLELEID=636798;CLNDN=Brown-Vialetto-Van_Laere_syndrome_2;CLNDISDB=MONDO:MONDO:0013867,MedGen:C3553538,OMIM:614707;CLNHGVS=NC_000008.11:g.144360412G>A;CLNREVSTAT=criteria_provided,_single_submitter;CLNSIG=Uncertain_significance;CLNVC=single_nucleotide_variant;CLNVCSO=SO:0001483;GENEINFO=SLC52A2:79581;MC=SO:0001583|missense_variant,SO:0001619|non-coding_transcript_variant;ORIGIN=1;RS=143091206;Pangolin=ENSG00000185803.11|14:0.0|-25:-0.0
chr8	144360418	473209	C	T	.	.	ALLELEID=458101;CLNDN=Brown-Vialetto-Van_Laere_syndrome_2;CLNDISDB=MONDO:MONDO:0013867,MedGen:C3553538,OMIM:614707;CLNHGVS=NC_000008.11:g.144360418C>T;CLNREVSTAT=criteria_provided,_single_submitter;CLNSIG=Uncertain_significance;CLNVC=single_nucleotide_variant;CLNVCSO=SO:0001483;GENEINFO=SLC52A2:79581;MC=SO:0001583|missense_variant,SO:0001619|non-coding_transcript_variant;ORIGIN=1;RS=1554854307;Pangolin=ENSG00000185803.11|-31:0.0|-31:-0.0
chr8	144360440	579689	G	A	.	.	AF_ESP=0.00015;AF_EXAC=2e-05;ALLELEID=562515;CLNDN=Brown-Vialetto-Van_Laere_syndrome_2|not_provided;CLNDISDB=MONDO:MONDO:0013867,MedGen:C3553538,OMIM:614707|MedGen:CN517202;CLNHGVS=NC_000008.11:g.144360440G>A;CLNREVSTAT=criteria_provided,_conflicting_interpretations;CLNSIG=Conflicting_interpretations_of_pathogenicity;CLNSIGCONF=Likely_benign(1),Uncertain_significance(1);CLNVC=single_nucleotide_variant;CLNVCSO=SO:0001483;GENEINFO=SLC52A2:79581;MC=SO:0001619|non-coding_transcript_variant,SO:0001819|synonymous_variant;ORIGIN=1;RS=370929795;Pangolin=ENSG00000185803.11|2:0.0|-14:-0.0
chr8	144360454	842171	A	G	.	.	ALLELEID=834311;CLNDN=Brown-Vialetto-Van_Laere_syndrome_2;CLNDISDB=MONDO:MONDO:0013867,MedGen:C3553538,OMIM:614707;CLNHGVS=NC_000008.11:g.144360454A>G;CLNREVSTAT=criteria_provided,_single_submitter;CLNSIG=Uncertain_significance;CLNVC=single_nucleotide_variant;CLNVCSO=SO:0001483;GENEINFO=SLC52A2:79581;MC=SO:0001583|missense_variant,SO:0001619|non-coding_transcript_variant;ORIGIN=1;Pangolin=ENSG00000185803.11|26:0.0|39:-0.01
chr8	144360481	858613	G	T	.	.	ALLELEID=834312;CLNDN=Brown-Vialetto-Van_Laere_syndrome_2;CLNDISDB=MONDO:MONDO:0013867,MedGen:C3553538,OMIM:614707;CLNHGVS=NC_000008.11:g.144360481G>T;CLNREVSTAT=criteria_provided,_single_submitter;CLNSIG=Uncertain_significance;CLNVC=single_nucleotide_variant;CLNVCSO=SO:0001483;GENEINFO=SLC52A2:79581;MC=SO:0001583|missense_variant,SO:0001619|non-coding_transcript_variant;ORIGIN=1;Pangolin=ENSG00000185803.11|6:0.0|-1:-0.0
chr8	144360598	962246	C	T	.	.	ALLELEID=945919;CLNDN=Brown-Vialetto-Van_Laere_syndrome_2;CLNDISDB=MONDO:MONDO:0013867,MedGen:C3553538,OMIM:614707;CLNHGVS=NC_000008.11:g.144360598C>T;CLNREVSTAT=criteria_provided,_single_submitter;CLNSIG=Uncertain_significance;CLNVC=single_nucleotide_variant;CLNVCSO=SO:0001483;GENEINFO=SLC52A2:79581;MC=SO:0001583|missense_variant,SO:0001619|non-coding_transcript_variant;ORIGIN=1;Pangolin=ENSG00000185803.11|-2:0.0|-8:-0.02
chr8	144360611	854483	CCT	C	.	.	ALLELEID=834313;CLNDN=Brown-Vialetto-Van_Laere_syndrome_2;CLNDISDB=MONDO:MONDO:0013867,MedGen:C3553538,OMIM:614707;CLNHGVS=NC_000008.11:g.144360612_144360613CT[3];CLNREVSTAT=criteria_provided,_single_submitter;CLNSIG=Uncertain_significance;CLNVC=Microsatellite;CLNVCSO=SO:0000289;CLNVI=Invitae:4089568;GENEINFO=SLC52A2:79581;MC=SO:0001589|frameshift_variant,SO:0001619|non-coding_transcript_variant;ORIGIN=1;Pangolin=ENSG00000185803.11|-22:0.0|-21:-0.04
chr8	144360612	645297	C	T	.	.	AF_EXAC=5e-05;AF_TGP=0.0004;ALLELEID=636799;CLNDN=Brown-Vialetto-Van_Laere_syndrome_2;CLNDISDB=MONDO:MONDO:0013867,MedGen:C3553538,OMIM:614707;CLNHGVS=NC_000008.11:g.144360612C>T;CLNREVSTAT=criteria_provided,_single_submitter;CLNSIG=Uncertain_significance;CLNVC=single_nucleotide_variant;CLNVCSO=SO:0001483;GENEINFO=SLC52A2:79581;MC=SO:0001583|missense_variant,SO:0001619|non-coding_transcript_variant;ORIGIN=1;RS=531845498;Pangolin=ENSG00000185803.11|-22:0.01|-1:-0.0
chr8	144360613	953633	T	C	.	.	ALLELEID=945920;CLNDN=Brown-Vialetto-Van_Laere_syndrome_2;CLNDISDB=MONDO:MONDO:0013867,MedGen:C3553538,OMIM:614707;CLNHGVS=NC_000008.11:g.144360613T>C;CLNREVSTAT=criteria_provided,_single_submitter;CLNSIG=Uncertain_significance;CLNVC=single_nucleotide_variant;CLNVCSO=SO:0001483;GENEINFO=SLC52A2:79581;MC=SO:0001583|missense_variant,SO:0001619|non-coding_transcript_variant;ORIGIN=1;Pangolin=ENSG00000185803.11|-24:0.0|-23:-0.01
chr8	144360627	473198	G	A	.	.	AF_ESP=0.001;AF_TGP=0.0002;ALLELEID=458407;CLNDN=Brown-Vialetto-Van_Laere_syndrome_2;CLNDISDB=MONDO:MONDO:0013867,MedGen:C3553538,OMIM:614707;CLNHGVS=NC_000008.11:g.144360627G>A;CLNREVSTAT=criteria_provided,_single_submitter;CLNSIG=Uncertain_significance;CLNVC=single_nucleotide_variant;CLNVCSO=SO:0001483;GENEINFO=SLC52A2:79581;MC=SO:0001583|missense_variant,SO:0001619|non-coding_transcript_variant;ORIGIN=1;RS=145502954;Pangolin=ENSG00000185803.11|-3:0.0|-37:-0.01
chr8	144360652	645437	C	A	.	.	ALLELEID=636800;CLNDN=Brown-Vialetto-Van_Laere_syndrome_2;CLNDISDB=MONDO:MONDO:0013867,MedGen:C3553538,OMIM:614707;CLNHGVS=NC_000008.11:g.144360652C>A;CLNREVSTAT=criteria_provided,_single_submitter;CLNSIG=Uncertain_significance;CLNVC=single_nucleotide_variant;CLNVCSO=SO:0001483;GENEINFO=SLC52A2:79581;MC=SO:0001583|missense_variant,SO:0001619|non-coding_transcript_variant;ORIGIN=1;RS=1173664250;Pangolin=ENSG00000185803.11|31:0.01|9:-0.0
chr8	144360652	961027	C	T	.	.	ALLELEID=945921;CLNDN=Brown-Vialetto-Van_Laere_syndrome_2;CLNDISDB=MONDO:MONDO:0013867,MedGen:C3553538,OMIM:614707;CLNHGVS=NC_000008.11:g.144360652C>T;CLNREVSTAT=criteria_provided,_single_submitter;CLNSIG=Uncertain_significance;CLNVC=single_nucleotide_variant;CLNVCSO=SO:0001483;GENEINFO=SLC52A2:79581;MC=SO:0001583|missense_variant,SO:0001619|non-coding_transcript_variant;ORIGIN=1;Pangolin=ENSG00000185803.11|-8:0.0|31:-0.02
chr8	144360663	659550	CTGAG	C	.	.	ALLELEID=636801;CLNDN=Brown-Vialetto-Van_Laere_syndrome_2;CLNDISDB=MONDO:MONDO:0013867,MedGen:C3553538,OMIM:614707;CLNHGVS=NC_000008.11:g.144360664_144360667del;CLNREVSTAT=criteria_provided,_single_submitter;CLNSIG=Uncertain_significance;CLNVC=Deletion;CLNVCSO=SO:0000159;GENEINFO=SLC52A2:79581;MC=SO:0001589|frameshift_variant,SO:0001619|non-coding_transcript_variant;ORIGIN=1;RS=1586558204;Pangolin=ENSG00000185803.11|20:0.01|50:-0.14
chr8	144360676	210042	C	T	.	.	ALLELEID=206608;CLNDN=Brown-Vialetto-Van_Laere_syndrome_2;CLNDISDB=MONDO:MONDO:0013867,MedGen:C3553538,OMIM:614707;CLNHGVS=NC_000008.11:g.144360676C>T;CLNREVSTAT=criteria_provided,_conflicting_interpretations;CLNSIG=Conflicting_interpretations_of_pathogenicity;CLNSIGCONF=Likely_pathogenic(1),Uncertain_significance(1);CLNVC=single_nucleotide_variant;CLNVCSO=SO:0001483;GENEINFO=SLC52A2:79581;MC=SO:0001583|missense_variant,SO:0001619|non-coding_transcript_variant;ORIGIN=1;RS=797045202;Pangolin=ENSG00000185803.11|7:0.02|37:-0.0
chr8	144360681	572260	CT	C	.	.	ALLELEID=564829;CLNDN=Brown-Vialetto-Van_Laere_syndrome_2;CLNDISDB=MONDO:MONDO:0013867,MedGen:C3553538,OMIM:614707;CLNHGVS=NC_000008.11:g.144360682del;CLNREVSTAT=criteria_provided,_single_submitter;CLNSIG=Uncertain_significance;CLNVC=Deletion;CLNVCSO=SO:0000159;GENEINFO=SLC52A2:79581;MC=SO:0001589|frameshift_variant,SO:0001619|non-coding_transcript_variant;ORIGIN=1;RS=1564657463;Pangolin=ENSG00000185803.11|2:0.05|32:-0.07
chr8	144360694	540434	C	T	.	.	AF_ESP=0.00015;AF_EXAC=0.00022;ALLELEID=523742;CLNDN=Brown-Vialetto-Van_Laere_syndrome_2;CLNDISDB=MONDO:MONDO:0013867,MedGen:C3553538,OMIM:614707;CLNHGVS=NC_000008.11:g.144360694C>T;CLNREVSTAT=criteria_provided,_single_submitter;CLNSIG=Uncertain_significance;CLNVC=single_nucleotide_variant;CLNVCSO=SO:0001483;GENEINFO=SLC52A2:79581;MC=SO:0001583|missense_variant,SO:0001619|non-coding_transcript_variant;ORIGIN=1;RS=138160033;Pangolin=ENSG00000185803.11|-11:0.09|19:-0.04
chr8	144360706	540432	T	G	.	.	ALLELEID=523234;CLNDN=Brown-Vialetto-Van_Laere_syndrome_2;CLNDISDB=MONDO:MONDO:0013867,MedGen:C3553538,OMIM:614707;CLNHGVS=NC_000008.11:g.144360706T>G;CLNREVSTAT=criteria_provided,_single_submitter;CLNSIG=Uncertain_significance;CLNVC=single_nucleotide_variant;CLNVCSO=SO:0001483;GENEINFO=SLC52A2:79581;MC=SO:0001583|missense_variant,SO:0001619|non-coding_transcript_variant;ORIGIN=1;RS=200245353;Pangolin=ENSG00000185803.11|-23:0.1|7:-0.07
chr8	144360710	392275	C	T	.	.	AF_ESP=0.00062;AF_EXAC=0.00072;ALLELEID=369440;CLNDN=Brown-Vialetto-Van_Laere_syndrome_2|not_specified|not_provided;CLNDISDB=MONDO:MONDO:0013867,MedGen:C3553538,OMIM:614707|MedGen:CN169374|MedGen:CN517202;CLNHGVS=NC_000008.11:g.144360710C>T;CLNREVSTAT=criteria_provided,_conflicting_interpretations;CLNSIG=Conflicting_interpretations_of_pathogenicity;CLNSIGCONF=Likely_benign(3),Uncertain_significance(1);CLNVC=single_nucleotide_variant;CLNVCSO=SO:0001483;GENEINFO=SLC52A2:79581;MC=SO:0001619|non-coding_transcript_variant,SO:0001819|synonymous_variant;ORIGIN=1;RS=144290224;Pangolin=ENSG00000185803.11|-27:0.02|3:-0.01
chr8	144360713	1058477	G	A	.	.	ALLELEID=1045340;CLNDN=Brown-Vialetto-Van_Laere_syndrome_2;CLNDISDB=MONDO:MONDO:0013867,MedGen:C3553538,OMIM:614707;CLNHGVS=NC_000008.11:g.144360713G>A;CLNREVSTAT=criteria_provided,_single_submitter;CLNSIG=Uncertain_significance;CLNVC=single_nucleotide_variant;CLNVCSO=SO:0001483;GENEINFO=SLC52A2:79581;MC=SO:0001619|non-coding_transcript_variant,SO:0001819|synonymous_variant;ORIGIN=1;Pangolin=ENSG00000185803.11|-30:0.3|0:-0.65
chr8	144360801	861865	A	C	.	.	ALLELEID=851185;CLNDN=Brown-Vialetto-Van_Laere_syndrome_2;CLNDISDB=MONDO:MONDO:0013867,MedGen:C3553538,OMIM:614707;CLNHGVS=NC_000008.11:g.144360801A>C;CLNREVSTAT=criteria_provided,_single_submitter;CLNSIG=Uncertain_significance;CLNVC=single_nucleotide_variant;CLNVCSO=SO:0001483;GENEINFO=SLC52A2:79581;MC=SO:0001574|splice_acceptor_variant;ORIGIN=1;Pangolin=ENSG00000185803.11|47:0.39|2:-0.95
chr8	144360810	941201	C	T	.	.	ALLELEID=934165;CLNDN=Brown-Vialetto-Van_Laere_syndrome_2;CLNDISDB=MONDO:MONDO:0013867,MedGen:C3553538,OMIM:614707;CLNHGVS=NC_000008.11:g.144360810C>T;CLNREVSTAT=criteria_provided,_single_submitter;CLNSIG=Uncertain_significance;CLNVC=single_nucleotide_variant;CLNVCSO=SO:0001483;GENEINFO=SLC52A2:79581;MC=SO:0001583|missense_variant,SO:0001619|non-coding_transcript_variant;ORIGIN=1;Pangolin=ENSG00000185803.11|38:0.0|-7:-0.0
chr8	144360814	949075	G	A	.	.	ALLELEID=925075;CLNDN=Brown-Vialetto-Van_Laere_syndrome_2;CLNDISDB=MONDO:MONDO:0013867,MedGen:C3553538,OMIM:614707;CLNHGVS=NC_000008.11:g.144360814G>A;CLNREVSTAT=criteria_provided,_single_submitter;CLNSIG=Uncertain_significance;CLNVC=single_nucleotide_variant;CLNVCSO=SO:0001483;GENEINFO=SLC52A2:79581;MC=SO:0001587|nonsense,SO:0001619|non-coding_transcript_variant;ORIGIN=1;Pangolin=ENSG00000185803.11|-11:0.0|-11:-0.0
chr8	144360814	843750	G	C	.	.	ALLELEID=834314;CLNDN=Brown-Vialetto-Van_Laere_syndrome_2;CLNDISDB=MONDO:MONDO:0013867,MedGen:C3553538,OMIM:614707;CLNHGVS=NC_000008.11:g.144360814G>C;CLNREVSTAT=criteria_provided,_single_submitter;CLNSIG=Uncertain_significance;CLNVC=single_nucleotide_variant;CLNVCSO=SO:0001483;GENEINFO=SLC52A2:79581;MC=SO:0001583|missense_variant,SO:0001619|non-coding_transcript_variant;ORIGIN=1;Pangolin=ENSG00000185803.11|34:0.0|-11:-0.0
chr8	144360816	246543	TG	T	.	.	ALLELEID=244520;CLNDN=Brown-Vialetto-Van_Laere_syndrome_2|not_provided;CLNDISDB=MONDO:MONDO:0013867,MedGen:C3553538,OMIM:614707|MedGen:CN517202;CLNHGVS=NC_000008.11:g.144360817del;CLNREVSTAT=criteria_provided,_conflicting_interpretations;CLNSIG=Conflicting_interpretations_of_pathogenicity;CLNSIGCONF=Likely_pathogenic(1),Uncertain_significance(1);CLNVC=Deletion;CLNVCSO=SO:0000159;GENEINFO=SLC52A2:79581;MC=SO:0001589|frameshift_variant,SO:0001619|non-coding_transcript_variant;ORIGIN=1;RS=879254305;Pangolin=ENSG00000185803.11|-34:0.0|-13:-0.01
chr8	144360827	946959	G	A	.	.	ALLELEID=925076;CLNDN=Brown-Vialetto-Van_Laere_syndrome_2;CLNDISDB=MONDO:MONDO:0013867,MedGen:C3553538,OMIM:614707;CLNHGVS=NC_000008.11:g.144360827G>A;CLNREVSTAT=criteria_provided,_single_submitter;CLNSIG=Uncertain_significance;CLNVC=single_nucleotide_variant;CLNVCSO=SO:0001483;GENEINFO=SLC52A2:79581;MC=SO:0001583|missense_variant,SO:0001619|non-coding_transcript_variant;ORIGIN=1;Pangolin=ENSG00000185803.11|21:0.02|-24:-0.0
chr8	144360829	517566	C	T	.	.	ALLELEID=508749;CLNDN=Brown-Vialetto-Van_Laere_syndrome_2|not_specified;CLNDISDB=MONDO:MONDO:0013867,MedGen:C3553538,OMIM:614707|MedGen:CN169374;CLNHGVS=NC_000008.11:g.144360829C>T;CLNREVSTAT=criteria_provided,_conflicting_interpretations;CLNSIG=Conflicting_interpretations_of_pathogenicity;CLNSIGCONF=Likely_benign(1),Uncertain_significance(1);CLNVC=single_nucleotide_variant;CLNVCSO=SO:0001483;GENEINFO=SLC52A2:79581;MC=SO:0001619|non-coding_transcript_variant,SO:0001819|synonymous_variant;ORIGIN=1;RS=782168938;Pangolin=ENSG00000185803.11|19:0.01|-26:-0.01
chr8	144360830	1037886	G	A	.	.	ALLELEID=1028366;CLNDN=Brown-Vialetto-Van_Laere_syndrome_2;CLNDISDB=MONDO:MONDO:0013867,MedGen:C3553538,OMIM:614707;CLNHGVS=NC_000008.11:g.144360830G>A;CLNREVSTAT=criteria_provided,_single_submitter;CLNSIG=Uncertain_significance;CLNVC=single_nucleotide_variant;CLNVCSO=SO:0001483;GENEINFO=SLC52A2:79581;MC=SO:0001583|missense_variant,SO:0001619|non-coding_transcript_variant;ORIGIN=1;Pangolin=ENSG00000185803.11|18:0.0|-27:-0.0
chr8	144360840	665859	A	G	.	.	AF_ESP=0.00046;AF_EXAC=0.00012;AF_TGP=0.0006;ALLELEID=636802;CLNDN=Brown-Vialetto-Van_Laere_syndrome_2;CLNDISDB=MONDO:MONDO:0013867,MedGen:C3553538,OMIM:614707;CLNHGVS=NC_000008.11:g.144360840A>G;CLNREVSTAT=criteria_provided,_single_submitter;CLNSIG=Uncertain_significance;CLNVC=single_nucleotide_variant;CLNVCSO=SO:0001483;GENEINFO=SLC52A2:79581;MC=SO:0001583|missense_variant,SO:0001619|non-coding_transcript_variant;ORIGIN=1;RS=148754028;Pangolin=ENSG00000185803.11|-38:0.0|-37:-0.01
chr8	144360842	1009201	G	T	.	.	ALLELEID=992625;CLNDN=Brown-Vialetto-Van_Laere_syndrome_2;CLNDISDB=MONDO:MONDO:0013867,MedGen:C3553538,OMIM:614707;CLNHGVS=NC_000008.11:g.144360842G>T;CLNREVSTAT=criteria_provided,_single_submitter;CLNSIG=Uncertain_significance;CLNVC=single_nucleotide_variant;CLNVCSO=SO:0001483;GENEINFO=SLC52A2:79581;MC=SO:0001583|missense_variant,SO:0001619|non-coding_transcript_variant;ORIGIN=1;Pangolin=ENSG00000185803.11|6:0.01|-39:-0.01
chr8	144360843	947839	T	G	.	.	ALLELEID=925077;CLNDN=Brown-Vialetto-Van_Laere_syndrome_2;CLNDISDB=MONDO:MONDO:0013867,MedGen:C3553538,OMIM:614707;CLNHGVS=NC_000008.11:g.144360843T>G;CLNREVSTAT=criteria_provided,_single_submitter;CLNSIG=Uncertain_significance;CLNVC=single_nucleotide_variant;CLNVCSO=SO:0001483;GENEINFO=SLC52A2:79581;MC=SO:0001583|missense_variant,SO:0001619|non-coding_transcript_variant;ORIGIN=1;Pangolin=ENSG00000185803.11|-41:0.0|-40:-0.01
chr8	144360855	540437	C	T	.	.	AF_EXAC=2e-05;ALLELEID=523747;CLNDN=Brown-Vialetto-Van_Laere_syndrome_2;CLNDISDB=MONDO:MONDO:0013867,MedGen:C3553538,OMIM:614707;CLNHGVS=NC_000008.11:g.144360855C>T;CLNREVSTAT=criteria_provided,_single_submitter;CLNSIG=Uncertain_significance;CLNVC=single_nucleotide_variant;CLNVCSO=SO:0001483;GENEINFO=SLC52A2:79581;MC=SO:0001583|missense_variant,SO:0001619|non-coding_transcript_variant;ORIGIN=1;RS=782396304;Pangolin=ENSG00000185803.11|-8:0.0|-7:-0.0
chr8	144360858	576985	G	A	.	.	ALLELEID=567533;CLNDN=Brown-Vialetto-Van_Laere_syndrome_2;CLNDISDB=MONDO:MONDO:0013867,MedGen:C3553538,OMIM:614707;CLNHGVS=NC_000008.11:g.144360858G>A;CLNREVSTAT=criteria_provided,_single_submitter;CLNSIG=Uncertain_significance;CLNVC=single_nucleotide_variant;CLNVCSO=SO:0001483;GENEINFO=SLC52A2:79581;MC=SO:0001583|missense_variant,SO:0001619|non-coding_transcript_variant;ORIGIN=1;RS=1564657964;Pangolin=ENSG00000185803.11|-10:0.0|-11:-0.0
chr8	144360881	580514	C	T	.	.	AF_ESP=8e-05;AF_EXAC=3e-05;ALLELEID=562086;CLNDN=Brown-Vialetto-Van_Laere_syndrome_2;CLNDISDB=MONDO:MONDO:0013867,MedGen:C3553538,OMIM:614707;CLNHGVS=NC_000008.11:g.144360881C>T;CLNREVSTAT=criteria_provided,_single_submitter;CLNSIG=Uncertain_significance;CLNVC=single_nucleotide_variant;CLNVCSO=SO:0001483;GENEINFO=SLC52A2:79581;MC=SO:0001583|missense_variant,SO:0001619|non-coding_transcript_variant;ORIGIN=1;RS=371806077;Pangolin=ENSG00000185803.11|-34:0.0|35:-0.02
chr8	144360885	1010021	C	T	.	.	ALLELEID=992626;CLNDN=Brown-Vialetto-Van_Laere_syndrome_2;CLNDISDB=MONDO:MONDO:0013867,MedGen:C3553538,OMIM:614707;CLNHGVS=NC_000008.11:g.144360885C>T;CLNREVSTAT=criteria_provided,_single_submitter;CLNSIG=Uncertain_significance;CLNVC=single_nucleotide_variant;CLNVCSO=SO:0001483;GENEINFO=SLC52A2:79581;MC=SO:0001583|missense_variant,SO:0001619|non-coding_transcript_variant;ORIGIN=1;Pangolin=ENSG00000185803.11|31:0.02|-37:-0.0
chr8	144360893	1054678	C	G	.	.	ALLELEID=1045341;CLNDN=Brown-Vialetto-Van_Laere_syndrome_2;CLNDISDB=MONDO:MONDO:0013867,MedGen:C3553538,OMIM:614707;CLNHGVS=NC_000008.11:g.144360893C>G;CLNREVSTAT=criteria_provided,_single_submitter;CLNSIG=Uncertain_significance;CLNVC=single_nucleotide_variant;CLNVCSO=SO:0001483;GENEINFO=SLC52A2:79581;MC=SO:0001583|missense_variant,SO:0001619|non-coding_transcript_variant;ORIGIN=1;Pangolin=ENSG00000185803.11|23:0.03|24:-0.0
chr8	144360902	839705	G	A	.	.	ALLELEID=834315;CLNDN=Brown-Vialetto-Van_Laere_syndrome_2;CLNDISDB=MONDO:MONDO:0013867,MedGen:C3553538,OMIM:614707;CLNHGVS=NC_000008.11:g.144360902G>A;CLNREVSTAT=criteria_provided,_multiple_submitters,_no_conflicts;CLNSIG=Uncertain_significance;CLNVC=single_nucleotide_variant;CLNVCSO=SO:0001483;GENEINFO=SLC52A2:79581;MC=SO:0001583|missense_variant,SO:0001619|non-coding_transcript_variant;ORIGIN=1;Pangolin=ENSG00000185803.11|14:0.02|14:-0.02
chr8	144360904	641307	C	T	.	.	AF_ESP=0.00015;AF_EXAC=6e-05;ALLELEID=636803;CLNDN=Brown-Vialetto-Van_Laere_syndrome_2|not_provided;CLNDISDB=MONDO:MONDO:0013867,MedGen:C3553538,OMIM:614707|MedGen:CN517202;CLNHGVS=NC_000008.11:g.144360904C>T;CLNREVSTAT=criteria_provided,_conflicting_interpretations;CLNSIG=Conflicting_interpretations_of_pathogenicity;CLNSIGCONF=Likely_benign(1),Uncertain_significance(1);CLNVC=single_nucleotide_variant;CLNVCSO=SO:0001483;GENEINFO=SLC52A2:79581;MC=SO:0001619|non-coding_transcript_variant,SO:0001819|synonymous_variant;ORIGIN=1;RS=147518188;Pangolin=ENSG00000185803.11|-2:0.0|12:-0.04
chr8	144360905	540435	G	A	.	.	AF_EXAC=4e-05;ALLELEID=523490;CLNDN=Brown-Vialetto-Van_Laere_syndrome_2;CLNDISDB=MONDO:MONDO:0013867,MedGen:C3553538,OMIM:614707;CLNHGVS=NC_000008.11:g.144360905G>A;CLNREVSTAT=criteria_provided,_single_submitter;CLNSIG=Uncertain_significance;CLNVC=single_nucleotide_variant;CLNVCSO=SO:0001483;GENEINFO=SLC52A2:79581;MC=SO:0001583|missense_variant,SO:0001619|non-coding_transcript_variant;ORIGIN=1;RS=782298557;Pangolin=ENSG00000185803.11|11:0.02|-5:-0.0
chr8	144360905	392970	G	C	.	.	ALLELEID=369447;CLNDN=not_provided;CLNDISDB=MedGen:CN517202;CLNHGVS=NC_000008.11:g.144360905G>C;CLNREVSTAT=criteria_provided,_single_submitter;CLNSIG=Uncertain_significance;CLNVC=single_nucleotide_variant;CLNVCSO=SO:0001483;GENEINFO=SLC52A2:79581;MC=SO:0001583|missense_variant,SO:0001619|non-coding_transcript_variant;ORIGIN=1;RS=782298557;Pangolin=ENSG00000185803.11|11:0.0|11:-0.01
chr8	144360917	580082	G	A	.	.	ALLELEID=562088;CLNDN=Brown-Vialetto-Van_Laere_syndrome_2;CLNDISDB=MONDO:MONDO:0013867,MedGen:C3553538,OMIM:614707;CLNHGVS=NC_000008.11:g.144360917G>A;CLNREVSTAT=criteria_provided,_single_submitter;CLNSIG=Uncertain_significance;CLNVC=single_nucleotide_variant;CLNVCSO=SO:0001483;GENEINFO=SLC52A2:79581;MC=SO:0001583|missense_variant,SO:0001619|non-coding_transcript_variant;ORIGIN=1;RS=1554854625;Pangolin=ENSG00000185803.11|44:0.0|-1:-0.22
chr8	144360921	959515	G	C	.	.	ALLELEID=945922;CLNDN=Brown-Vialetto-Van_Laere_syndrome_2;CLNDISDB=MONDO:MONDO:0013867,MedGen:C3553538,OMIM:614707;CLNHGVS=NC_000008.11:g.144360921G>C;CLNREVSTAT=criteria_provided,_single_submitter;CLNSIG=Uncertain_significance;CLNVC=single_nucleotide_variant;CLNVCSO=SO:0001483;GENEINFO=SLC52A2:79581;MC=SO:0001583|missense_variant,SO:0001619|non-coding_transcript_variant;ORIGIN=1;Pangolin=ENSG00000185803.11|40:0.0|-5:-0.22
chr8	144360927	1022109	T	C	.	.	ALLELEID=1007846;CLNDN=Brown-Vialetto-Van_Laere_syndrome_2;CLNDISDB=MONDO:MONDO:0013867,MedGen:C3553538,OMIM:614707;CLNHGVS=NC_000008.11:g.144360927T>C;CLNREVSTAT=criteria_provided,_single_submitter;CLNSIG=Uncertain_significance;CLNVC=single_nucleotide_variant;CLNVCSO=SO:0001483;GENEINFO=SLC52A2:79581;MC=SO:0001583|missense_variant,SO:0001619|non-coding_transcript_variant;ORIGIN=1;Pangolin=ENSG00000185803.11|-11:0.02|34:-0.0
chr8	144360935	210043	G	A	.	.	AF_ESP=8e-05;AF_EXAC=1e-05;ALLELEID=206609;CLNDN=Brown-Vialetto-Van_Laere_syndrome_2|not_provided;CLNDISDB=MONDO:MONDO:0013867,MedGen:C3553538,OMIM:614707|MedGen:CN517202;CLNHGVS=NC_000008.11:g.144360935G>A;CLNREVSTAT=criteria_provided,_conflicting_interpretations;CLNSIG=Conflicting_interpretations_of_pathogenicity;CLNSIGCONF=Likely_pathogenic(1),Pathogenic(1),Uncertain_significance(1);CLNVC=single_nucleotide_variant;CLNVCSO=SO:0001483;GENEINFO=SLC52A2:79581;MC=SO:0001583|missense_variant,SO:0001619|non-coding_transcript_variant;ORIGIN=1;RS=368924997;Pangolin=ENSG00000185803.11|-19:0.1|47:-0.01
chr8	144360936	518452	C	T	.	.	ALLELEID=509042;CLNDN=Brown-Vialetto-Van_Laere_syndrome_2;CLNDISDB=MONDO:MONDO:0013867,MedGen:C3553538,OMIM:614707;CLNHGVS=NC_000008.11:g.144360936C>T;CLNREVSTAT=criteria_provided,_single_submitter;CLNSIG=Uncertain_significance;CLNVC=single_nucleotide_variant;CLNVCSO=SO:0001483;GENEINFO=SLC52A2:79581;MC=SO:0001583|missense_variant,SO:0001619|non-coding_transcript_variant;ORIGIN=1;RS=1554854637;Pangolin=ENSG00000185803.11|-20:0.07|46:-0.0
chr8	144360944	540430	A	G	.	.	AF_TGP=0.0002;ALLELEID=523496;CLNDN=Brown-Vialetto-Van_Laere_syndrome_2;CLNDISDB=MONDO:MONDO:0013867,MedGen:C3553538,OMIM:614707;CLNHGVS=NC_000008.11:g.144360944A>G;CLNREVSTAT=criteria_provided,_single_submitter;CLNSIG=Uncertain_significance;CLNVC=single_nucleotide_variant;CLNVCSO=SO:0001483;GENEINFO=SLC52A2:79581;MC=SO:0001583|missense_variant,SO:0001619|non-coding_transcript_variant;ORIGIN=1;RS=560659799;Pangolin=ENSG00000185803.11|38:0.0|-28:-0.11
chr8	144360953	373220	C	T	.	.	ALLELEID=359726;CLNDN=Brown-Vialetto-Van_Laere_syndrome_2|not_specified;CLNDISDB=MONDO:MONDO:0013867,MedGen:C3553538,OMIM:614707|MedGen:CN169374;CLNHGVS=NC_000008.11:g.144360953C>T;CLNREVSTAT=criteria_provided,_multiple_submitters,_no_conflicts;CLNSIG=Uncertain_significance;CLNVC=single_nucleotide_variant;CLNVCSO=SO:0001483;GENEINFO=SLC52A2:79581;MC=SO:0001583|missense_variant,SO:0001619|non-coding_transcript_variant;ORIGIN=1;RS=1057518291;Pangolin=ENSG00000185803.11|39:0.0|-37:-0.06
chr8	144360954	540436	C	T	.	.	AF_EXAC=3e-05;ALLELEID=523237;CLNDN=Brown-Vialetto-Van_Laere_syndrome_2;CLNDISDB=MONDO:MONDO:0013867,MedGen:C3553538,OMIM:614707;CLNHGVS=NC_000008.11:g.144360954C>T;CLNREVSTAT=criteria_provided,_single_submitter;CLNSIG=Uncertain_significance;CLNVC=single_nucleotide_variant;CLNVCSO=SO:0001483;GENEINFO=SLC52A2:79581;MC=SO:0001583|missense_variant,SO:0001619|non-coding_transcript_variant;ORIGIN=1;RS=201673476;Pangolin=ENSG00000185803.11|31:0.26|7:-0.0
chr8	144360957	567276	C	T	.	.	AF_EXAC=2e-05;ALLELEID=564831;CLNDN=Brown-Vialetto-Van_Laere_syndrome_2;CLNDISDB=MONDO:MONDO:0013867,MedGen:C3553538,OMIM:614707;CLNHGVS=NC_000008.11:g.144360957C>T;CLNREVSTAT=criteria_provided,_single_submitter;CLNSIG=Uncertain_significance;CLNVC=single_nucleotide_variant;CLNVCSO=SO:0001483;GENEINFO=SLC52A2:79581;MC=SO:0001583|missense_variant,SO:0001619|non-coding_transcript_variant;ORIGIN=1;RS=782658897;Pangolin=ENSG00000185803.11|25:0.02|-41:-0.0
chr8	144360966	548482	A	G	.	.	AF_EXAC=1e-05;ALLELEID=539010;CLNDN=Brown-Vialetto-Van_Laere_syndrome_2|Brown-Vialetto-Van_Laere_syndrome_1;CLNDISDB=MONDO:MONDO:0013867,MedGen:C3553538,OMIM:614707|MONDO:MONDO:0024537,MedGen:CN029849,OMIM:211530;CLNHGVS=NC_000008.11:g.144360966A>G;CLNREVSTAT=criteria_provided,_single_submitter;CLNSIG=Uncertain_significance;CLNVC=single_nucleotide_variant;CLNVCSO=SO:0001483;GENEINFO=SLC52A2:79581;MC=SO:0001583|missense_variant,SO:0001619|non-coding_transcript_variant;ORIGIN=4;RS=781873022;Pangolin=ENSG00000185803.11|-50:0.08|19:-0.01
chr8	144360984	577810	G	A	.	.	AF_ESP=8e-05;AF_EXAC=4e-05;ALLELEID=562092;CLNDN=Brown-Vialetto-Van_Laere_syndrome_2;CLNDISDB=MONDO:MONDO:0013867,MedGen:C3553538,OMIM:614707;CLNHGVS=NC_000008.11:g.144360984G>A;CLNREVSTAT=criteria_provided,_single_submitter;CLNSIG=Uncertain_significance;CLNVC=single_nucleotide_variant;CLNVCSO=SO:0001483;GENEINFO=SLC52A2:79581;MC=SO:0001583|missense_variant,SO:0001619|non-coding_transcript_variant;ORIGIN=1;RS=372200881;Pangolin=ENSG00000185803.11|-2:0.05|1:-0.05
chr8	144360992	1016361	T	C	.	.	ALLELEID=1007847;CLNDN=Brown-Vialetto-Van_Laere_syndrome_2;CLNDISDB=MONDO:MONDO:0013867,MedGen:C3553538,OMIM:614707;CLNHGVS=NC_000008.11:g.144360992T>C;CLNREVSTAT=criteria_provided,_single_submitter;CLNSIG=Uncertain_significance;CLNVC=single_nucleotide_variant;CLNVCSO=SO:0001483;GENEINFO=SLC52A2:79581;MC=SO:0001583|missense_variant,SO:0001619|non-coding_transcript_variant;ORIGIN=1;Pangolin=ENSG00000185803.11|33:0.03|34:-0.0
chr8	144360992	971227	T	G	.	.	ALLELEID=955344;CLNDN=Brown-Vialetto-Van_Laere_syndrome_2;CLNDISDB=MONDO:MONDO:0013867,MedGen:C3553538,OMIM:614707;CLNHGVS=NC_000008.11:g.144360992T>G;CLNREVSTAT=criteria_provided,_single_submitter;CLNSIG=Uncertain_significance;CLNVC=single_nucleotide_variant;CLNVCSO=SO:0001483;GENEINFO=SLC52A2:79581;MC=SO:0001583|missense_variant,SO:0001619|non-coding_transcript_variant;ORIGIN=1;Pangolin=ENSG00000185803.11|33:0.03|34:-0.0
chr8	144361000	577186	C	A	.	.	ALLELEID=564837;CLNDN=Brown-Vialetto-Van_Laere_syndrome_2;CLNDISDB=MONDO:MONDO:0013867,MedGen:C3553538,OMIM:614707;CLNHGVS=NC_000008.11:g.144361000C>A;CLNREVSTAT=criteria_provided,_single_submitter;CLNSIG=Uncertain_significance;CLNVC=single_nucleotide_variant;CLNVCSO=SO:0001483;GENEINFO=SLC52A2:79581;MC=SO:0001583|missense_variant,SO:0001619|non-coding_transcript_variant;ORIGIN=1;RS=1554854664;Pangolin=ENSG00000185803.11|-18:0.01|-1:-0.0
chr8	144412477	911884	T	C	.	.	ALLELEID=899088;CLNDN=Hereditary_acrodermatitis_enteropathica;CLNDISDB=MONDO:MONDO:0008713,MedGen:C0221036,OMIM:201100,Orphanet:ORPHA37,SNOMED_CT:37702000;CLNHGVS=NC_000008.11:g.144412477T>C;CLNREVSTAT=criteria_provided,_single_submitter;CLNSIG=Uncertain_significance;CLNVC=single_nucleotide_variant;CLNVCSO=SO:0001483;CLNVI=Illumina_Clinical_Services_Laboratory,Illumina:1362180;GENEINFO=SLC39A4:55630;MC=SO:0001624|3_prime_UTR_variant;ORIGIN=1;Pangolin=ENSG00000147804.10|-40:0.0|9:-0.0
chr8	144412510	911885	G	A	.	.	ALLELEID=899089;CLNDN=Hereditary_acrodermatitis_enteropathica;CLNDISDB=MONDO:MONDO:0008713,MedGen:C0221036,OMIM:201100,Orphanet:ORPHA37,SNOMED_CT:37702000;CLNHGVS=NC_000008.11:g.144412510G>A;CLNREVSTAT=criteria_provided,_single_submitter;CLNSIG=Uncertain_significance;CLNVC=single_nucleotide_variant;CLNVCSO=SO:0001483;CLNVI=Illumina_Clinical_Services_Laboratory,Illumina:588658;GENEINFO=SLC39A4:55630;MC=SO:0001624|3_prime_UTR_variant;ORIGIN=1;Pangolin=ENSG00000147804.10|-23:0.0|-14:-0.0
chr8	144412545	990598	G	A	.	.	ALLELEID=978445;CLNDN=Hereditary_acrodermatitis_enteropathica;CLNDISDB=MONDO:MONDO:0008713,MedGen:C0221036,OMIM:201100,Orphanet:ORPHA37,SNOMED_CT:37702000;CLNHGVS=NC_000008.11:g.144412545G>A;CLNREVSTAT=no_assertion_criteria_provided;CLNSIG=Uncertain_significance;CLNVC=single_nucleotide_variant;CLNVCSO=SO:0001483;GENEINFO=SLC39A4:55630;MC=SO:0001583|missense_variant;ORIGIN=1;Pangolin=ENSG00000147804.10|-50:0.0|18:-0.03
chr8	144412558	911886	C	T	.	.	ALLELEID=899090;CLNDN=Hereditary_acrodermatitis_enteropathica;CLNDISDB=MONDO:MONDO:0008713,MedGen:C0221036,OMIM:201100,Orphanet:ORPHA37,SNOMED_CT:37702000;CLNHGVS=NC_000008.11:g.144412558C>T;CLNREVSTAT=criteria_provided,_single_submitter;CLNSIG=Uncertain_significance;CLNVC=single_nucleotide_variant;CLNVCSO=SO:0001483;CLNVI=Illumina_Clinical_Services_Laboratory,Illumina:786457;GENEINFO=SLC39A4:55630;MC=SO:0001583|missense_variant;ORIGIN=1;Pangolin=ENSG00000147804.10|-13:0.0|5:-0.3
chr8	144412586	429357	C	T	.	.	ALLELEID=421669;CLNDN=not_provided;CLNDISDB=MedGen:CN517202;CLNHGVS=NC_000008.11:g.144412586C>T;CLNREVSTAT=criteria_provided,_single_submitter;CLNSIG=Uncertain_significance;CLNVC=single_nucleotide_variant;CLNVCSO=SO:0001483;GENEINFO=SLC39A4:55630;MC=SO:0001587|nonsense;ORIGIN=1;RS=1131691340;Pangolin=ENSG00000147804.10|-42:0.0|-23:-0.01
chr8	144412645	911887	G	A	.	.	ALLELEID=899091;CLNDN=Hereditary_acrodermatitis_enteropathica;CLNDISDB=MONDO:MONDO:0008713,MedGen:C0221036,OMIM:201100,Orphanet:ORPHA37,SNOMED_CT:37702000;CLNHGVS=NC_000008.11:g.144412645G>A;CLNREVSTAT=criteria_provided,_single_submitter;CLNSIG=Uncertain_significance;CLNVC=single_nucleotide_variant;CLNVCSO=SO:0001483;CLNVI=Illumina_Clinical_Services_Laboratory,Illumina:864562;GENEINFO=SLC39A4:55630;MC=SO:0001583|missense_variant;ORIGIN=1;Pangolin=ENSG00000147804.10|2:0.0|21:-0.01
chr8	144412831	731046	G	A	.	.	AF_ESP=0.00092;AF_EXAC=0.00079;AF_TGP=0.0018;ALLELEID=736535;CLNDN=Hereditary_acrodermatitis_enteropathica|not_provided;CLNDISDB=MONDO:MONDO:0008713,MedGen:C0221036,OMIM:201100,Orphanet:ORPHA37,SNOMED_CT:37702000|MedGen:CN517202;CLNHGVS=NC_000008.11:g.144412831G>A;CLNREVSTAT=criteria_provided,_conflicting_interpretations;CLNSIG=Conflicting_interpretations_of_pathogenicity;CLNSIGCONF=Benign(1),Uncertain_significance(1);CLNVC=single_nucleotide_variant;CLNVCSO=SO:0001483;CLNVI=Illumina_Clinical_Services_Laboratory,Illumina:898397;GENEINFO=SLC39A4:55630;MC=SO:0001819|synonymous_variant;ORIGIN=1;RS=144252108;Pangolin=ENSG00000147804.10|3:0.0|-50:-0.0
chr8	144412839	911888	C	G	.	.	ALLELEID=899092;CLNDN=Hereditary_acrodermatitis_enteropathica;CLNDISDB=MONDO:MONDO:0008713,MedGen:C0221036,OMIM:201100,Orphanet:ORPHA37,SNOMED_CT:37702000;CLNHGVS=NC_000008.11:g.144412839C>G;CLNREVSTAT=criteria_provided,_single_submitter;CLNSIG=Uncertain_significance;CLNVC=single_nucleotide_variant;CLNVCSO=SO:0001483;CLNVI=Illumina_Clinical_Services_Laboratory,Illumina:1316931;GENEINFO=SLC39A4:55630;MC=SO:0001583|missense_variant;ORIGIN=1;Pangolin=ENSG00000147804.10|-11:0.0|1:-0.0
chr8	144413307	908942	G	A	.	.	ALLELEID=899093;CLNDN=Hereditary_acrodermatitis_enteropathica;CLNDISDB=MONDO:MONDO:0008713,MedGen:C0221036,OMIM:201100,Orphanet:ORPHA37,SNOMED_CT:37702000;CLNHGVS=NC_000008.11:g.144413307G>A;CLNREVSTAT=criteria_provided,_single_submitter;CLNSIG=Uncertain_significance;CLNVC=single_nucleotide_variant;CLNVCSO=SO:0001483;CLNVI=Illumina_Clinical_Services_Laboratory,Illumina:296029;GENEINFO=SLC39A4:55630;MC=SO:0001819|synonymous_variant;ORIGIN=1;Pangolin=ENSG00000147804.10|-16:0.0|-30:-0.0
chr8	144413328	362230	C	T	.	.	ALLELEID=313485;CLNDN=Hereditary_acrodermatitis_enteropathica|not_provided;CLNDISDB=MONDO:MONDO:0008713,MedGen:C0221036,OMIM:201100,Orphanet:ORPHA37,SNOMED_CT:37702000|MedGen:CN517202;CLNHGVS=NC_000008.11:g.144413328C>T;CLNREVSTAT=criteria_provided,_conflicting_interpretations;CLNSIG=Conflicting_interpretations_of_pathogenicity;CLNSIGCONF=Likely_benign(1),Uncertain_significance(1);CLNVC=single_nucleotide_variant;CLNVCSO=SO:0001483;CLNVI=Illumina_Clinical_Services_Laboratory,Illumina:438068;GENEINFO=SLC39A4:55630;MC=SO:0001819|synonymous_variant;ORIGIN=1;RS=886062745;Pangolin=ENSG00000147804.10|12:0.0|14:-0.0
chr8	144413335	908943	G	C	.	.	ALLELEID=899094;CLNDN=Hereditary_acrodermatitis_enteropathica;CLNDISDB=MONDO:MONDO:0008713,MedGen:C0221036,OMIM:201100,Orphanet:ORPHA37,SNOMED_CT:37702000;CLNHGVS=NC_000008.11:g.144413335G>C;CLNREVSTAT=criteria_provided,_single_submitter;CLNSIG=Uncertain_significance;CLNVC=single_nucleotide_variant;CLNVCSO=SO:0001483;CLNVI=Illumina_Clinical_Services_Laboratory,Illumina:1664975;GENEINFO=SLC39A4:55630;MC=SO:0001583|missense_variant;ORIGIN=1;Pangolin=ENSG00000147804.10|4:0.0|5:-0.0
chr8	144413353	362231	T	C	.	.	ALLELEID=313367;CLNDN=Hereditary_acrodermatitis_enteropathica;CLNDISDB=MONDO:MONDO:0008713,MedGen:C0221036,OMIM:201100,Orphanet:ORPHA37,SNOMED_CT:37702000;CLNHGVS=NC_000008.11:g.144413353T>C;CLNREVSTAT=criteria_provided,_single_submitter;CLNSIG=Uncertain_significance;CLNVC=single_nucleotide_variant;CLNVCSO=SO:0001483;CLNVI=Illumina_Clinical_Services_Laboratory,Illumina:659276;GENEINFO=SLC39A4:55630;MC=SO:0001583|missense_variant;ORIGIN=1;RS=886062746;Pangolin=ENSG00000147804.10|-1:0.0|36:-0.02
chr8	144413558	908944	C	T	.	.	ALLELEID=899095;CLNDN=Hereditary_acrodermatitis_enteropathica;CLNDISDB=MONDO:MONDO:0008713,MedGen:C0221036,OMIM:201100,Orphanet:ORPHA37,SNOMED_CT:37702000;CLNHGVS=NC_000008.11:g.144413558C>T;CLNREVSTAT=criteria_provided,_single_submitter;CLNSIG=Uncertain_significance;CLNVC=single_nucleotide_variant;CLNVCSO=SO:0001483;CLNVI=Illumina_Clinical_Services_Laboratory,Illumina:1380510;GENEINFO=SLC39A4:55630;MC=SO:0001583|missense_variant,SO:0001623|5_prime_UTR_variant;ORIGIN=1;Pangolin=ENSG00000147804.10|9:0.01|9:-0.01
chr8	144413561	362233	C	G	.	.	ALLELEID=304606;CLNDN=Hereditary_acrodermatitis_enteropathica;CLNDISDB=MONDO:MONDO:0008713,MedGen:C0221036,OMIM:201100,Orphanet:ORPHA37,SNOMED_CT:37702000;CLNHGVS=NC_000008.11:g.144413561C>G;CLNREVSTAT=criteria_provided,_single_submitter;CLNSIG=Uncertain_significance;CLNVC=single_nucleotide_variant;CLNVCSO=SO:0001483;CLNVI=Illumina_Clinical_Services_Laboratory,Illumina:729887;GENEINFO=SLC39A4:55630;MC=SO:0001583|missense_variant,SO:0001623|5_prime_UTR_variant;ORIGIN=1;RS=201400971;Pangolin=ENSG00000147804.10|6:0.02|17:-0.02
chr8	144413561	362234	C	T	.	.	AF_ESP=0.00064;AF_EXAC=0.00065;ALLELEID=308327;CLNDN=Hereditary_acrodermatitis_enteropathica;CLNDISDB=MONDO:MONDO:0008713,MedGen:C0221036,OMIM:201100,Orphanet:ORPHA37,SNOMED_CT:37702000;CLNHGVS=NC_000008.11:g.144413561C>T;CLNREVSTAT=criteria_provided,_single_submitter;CLNSIG=Uncertain_significance;CLNVC=single_nucleotide_variant;CLNVCSO=SO:0001483;CLNVI=Illumina_Clinical_Services_Laboratory,Illumina:91537;GENEINFO=SLC39A4:55630;MC=SO:0001583|missense_variant,SO:0001623|5_prime_UTR_variant;ORIGIN=1;RS=201400971;Pangolin=ENSG00000147804.10|6:0.02|17:-0.01
chr8	144413562	909803	C	G	.	.	ALLELEID=899096;CLNDN=Hereditary_acrodermatitis_enteropathica;CLNDISDB=MONDO:MONDO:0008713,MedGen:C0221036,OMIM:201100,Orphanet:ORPHA37,SNOMED_CT:37702000;CLNHGVS=NC_000008.11:g.144413562C>G;CLNREVSTAT=criteria_provided,_single_submitter;CLNSIG=Uncertain_significance;CLNVC=single_nucleotide_variant;CLNVCSO=SO:0001483;CLNVI=Illumina_Clinical_Services_Laboratory,Illumina:729889;GENEINFO=SLC39A4:55630;MC=SO:0001819|synonymous_variant,SO:0001623|5_prime_UTR_variant;ORIGIN=1;Pangolin=ENSG00000147804.10|5:0.02|16:-0.0
chr8	144413760	909804	C	T	.	.	ALLELEID=899097;CLNDN=Hereditary_acrodermatitis_enteropathica;CLNDISDB=MONDO:MONDO:0008713,MedGen:C0221036,OMIM:201100,Orphanet:ORPHA37,SNOMED_CT:37702000;CLNHGVS=NC_000008.11:g.144413760C>T;CLNREVSTAT=criteria_provided,_single_submitter;CLNSIG=Uncertain_significance;CLNVC=single_nucleotide_variant;CLNVCSO=SO:0001483;CLNVI=Illumina_Clinical_Services_Laboratory,Illumina:1367343;GENEINFO=SLC39A4:55630;MC=SO:0001583|missense_variant;ORIGIN=1;Pangolin=ENSG00000147804.10|-10:0.02|49:-0.0
chr8	144413778	990599	G	T	.	.	ALLELEID=978446;CLNDN=Hereditary_acrodermatitis_enteropathica;CLNDISDB=MONDO:MONDO:0008713,MedGen:C0221036,OMIM:201100,Orphanet:ORPHA37,SNOMED_CT:37702000;CLNHGVS=NC_000008.11:g.144413778G>T;CLNREVSTAT=no_assertion_criteria_provided;CLNSIG=Uncertain_significance;CLNVC=single_nucleotide_variant;CLNVCSO=SO:0001483;GENEINFO=SLC39A4:55630;MC=SO:0001583|missense_variant;ORIGIN=1;Pangolin=ENSG00000147804.10|31:0.01|-28:-0.0
chr8	144413785	909805	G	A	.	.	ALLELEID=899099;CLNDN=Hereditary_acrodermatitis_enteropathica;CLNDISDB=MONDO:MONDO:0008713,MedGen:C0221036,OMIM:201100,Orphanet:ORPHA37,SNOMED_CT:37702000;CLNHGVS=NC_000008.11:g.144413785G>A;CLNREVSTAT=criteria_provided,_single_submitter;CLNSIG=Uncertain_significance;CLNVC=single_nucleotide_variant;CLNVCSO=SO:0001483;CLNVI=Illumina_Clinical_Services_Laboratory,Illumina:822218;GENEINFO=SLC39A4:55630;MC=SO:0001583|missense_variant;ORIGIN=1;Pangolin=ENSG00000147804.10|-35:0.01|39:-0.0
chr8	144413798	909806	G	A	.	.	ALLELEID=899100;CLNDN=Hereditary_acrodermatitis_enteropathica;CLNDISDB=MONDO:MONDO:0008713,MedGen:C0221036,OMIM:201100,Orphanet:ORPHA37,SNOMED_CT:37702000;CLNHGVS=NC_000008.11:g.144413798G>A;CLNREVSTAT=criteria_provided,_single_submitter;CLNSIG=Uncertain_significance;CLNVC=single_nucleotide_variant;CLNVCSO=SO:0001483;CLNVI=Illumina_Clinical_Services_Laboratory,Illumina:879337;GENEINFO=SLC39A4:55630;MC=SO:0001819|synonymous_variant;ORIGIN=1;Pangolin=ENSG00000147804.10|-48:0.02|11:-0.01
chr8	144413846	737898	A	G	.	.	AF_ESP=0.00016;AF_EXAC=0.00014;ALLELEID=751009;CLNDN=Hereditary_acrodermatitis_enteropathica|not_provided;CLNDISDB=MONDO:MONDO:0008713,MedGen:C0221036,OMIM:201100,Orphanet:ORPHA37,SNOMED_CT:37702000|MedGen:CN517202;CLNHGVS=NC_000008.11:g.144413846A>G;CLNREVSTAT=criteria_provided,_conflicting_interpretations;CLNSIG=Conflicting_interpretations_of_pathogenicity;CLNSIGCONF=Likely_benign(1),Uncertain_significance(1);CLNVC=single_nucleotide_variant;CLNVCSO=SO:0001483;CLNVI=Illumina_Clinical_Services_Laboratory,Illumina:479502;GENEINFO=SLC39A4:55630;MC=SO:0001819|synonymous_variant;ORIGIN=1;RS=143819461;Pangolin=ENSG00000147804.10|35:0.0|-37:-0.01
chr8	144413850	910704	C	G	.	.	ALLELEID=899101;CLNDN=Hereditary_acrodermatitis_enteropathica;CLNDISDB=MONDO:MONDO:0008713,MedGen:C0221036,OMIM:201100,Orphanet:ORPHA37,SNOMED_CT:37702000;CLNHGVS=NC_000008.11:g.144413850C>G;CLNREVSTAT=criteria_provided,_multiple_submitters,_no_conflicts;CLNSIG=Uncertain_significance;CLNVC=single_nucleotide_variant;CLNVCSO=SO:0001483;CLNVI=Illumina_Clinical_Services_Laboratory,Illumina:1362045;GENEINFO=SLC39A4:55630;MC=SO:0001583|missense_variant;ORIGIN=9;Pangolin=ENSG00000147804.10|-41:0.01|-1:-0.0
chr8	144413961	910705	C	T	.	.	ALLELEID=899102;CLNDN=Hereditary_acrodermatitis_enteropathica;CLNDISDB=MONDO:MONDO:0008713,MedGen:C0221036,OMIM:201100,Orphanet:ORPHA37,SNOMED_CT:37702000;CLNHGVS=NC_000008.11:g.144413961C>T;CLNREVSTAT=criteria_provided,_single_submitter;CLNSIG=Uncertain_significance;CLNVC=single_nucleotide_variant;CLNVCSO=SO:0001483;CLNVI=Illumina_Clinical_Services_Laboratory,Illumina:1377183;GENEINFO=SLC39A4:55630;MC=SO:0001819|synonymous_variant;ORIGIN=1;Pangolin=ENSG00000147804.10|-3:0.05|-21:-0.01
chr8	144413966	910706	C	G	.	.	ALLELEID=899103;CLNDN=Hereditary_acrodermatitis_enteropathica;CLNDISDB=MONDO:MONDO:0008713,MedGen:C0221036,OMIM:201100,Orphanet:ORPHA37,SNOMED_CT:37702000;CLNHGVS=NC_000008.11:g.144413966C>G;CLNREVSTAT=criteria_provided,_single_submitter;CLNSIG=Uncertain_significance;CLNVC=single_nucleotide_variant;CLNVCSO=SO:0001483;CLNVI=Illumina_Clinical_Services_Laboratory,Illumina:637308;GENEINFO=SLC39A4:55630;MC=SO:0001583|missense_variant;ORIGIN=1;Pangolin=ENSG00000147804.10|2:0.0|-8:-0.02
chr8	144414011	362235	C	T	.	.	AF_EXAC=3e-05;ALLELEID=304607;CLNDN=Hereditary_acrodermatitis_enteropathica;CLNDISDB=MONDO:MONDO:0008713,MedGen:C0221036,OMIM:201100,Orphanet:ORPHA37,SNOMED_CT:37702000;CLNHGVS=NC_000008.11:g.144414011C>T;CLNREVSTAT=criteria_provided,_single_submitter;CLNSIG=Uncertain_significance;CLNVC=single_nucleotide_variant;CLNVCSO=SO:0001483;CLNVI=Illumina_Clinical_Services_Laboratory,Illumina:792559;GENEINFO=SLC39A4:55630;MC=SO:0001583|missense_variant;ORIGIN=1;RS=781956407;Pangolin=ENSG00000147804.10|-44:0.0|39:-0.0
chr8	144414020	910707	C	G	.	.	ALLELEID=899104;CLNDN=Hereditary_acrodermatitis_enteropathica;CLNDISDB=MONDO:MONDO:0008713,MedGen:C0221036,OMIM:201100,Orphanet:ORPHA37,SNOMED_CT:37702000;CLNHGVS=NC_000008.11:g.144414020C>G;CLNREVSTAT=criteria_provided,_single_submitter;CLNSIG=Uncertain_significance;CLNVC=single_nucleotide_variant;CLNVCSO=SO:0001483;CLNVI=Illumina_Clinical_Services_Laboratory,Illumina:557656;GENEINFO=SLC39A4:55630;MC=SO:0001583|missense_variant;ORIGIN=1;Pangolin=ENSG00000147804.10|37:0.0|25:-0.0
chr8	144414071	362236	C	G	.	.	AF_ESP=8e-05;ALLELEID=313376;CLNDN=Hereditary_acrodermatitis_enteropathica;CLNDISDB=MONDO:MONDO:0008713,MedGen:C0221036,OMIM:201100,Orphanet:ORPHA37,SNOMED_CT:37702000;CLNHGVS=NC_000008.11:g.144414071C>G;CLNREVSTAT=criteria_provided,_single_submitter;CLNSIG=Uncertain_significance;CLNVC=single_nucleotide_variant;CLNVCSO=SO:0001483;CLNVI=Illumina_Clinical_Services_Laboratory,Illumina:449223;GENEINFO=SLC39A4:55630;MC=SO:0001583|missense_variant;ORIGIN=1;RS=367660059;Pangolin=ENSG00000147804.10|-14:0.01|24:-0.05
chr8	144414095	362237	C	T	.	.	ALLELEID=313378;CLNDN=Hereditary_acrodermatitis_enteropathica;CLNDISDB=MONDO:MONDO:0008713,MedGen:C0221036,OMIM:201100,Orphanet:ORPHA37,SNOMED_CT:37702000;CLNHGVS=NC_000008.11:g.144414095C>T;CLNREVSTAT=criteria_provided,_single_submitter;CLNSIG=Uncertain_significance;CLNVC=single_nucleotide_variant;CLNVCSO=SO:0001483;CLNVI=Illumina_Clinical_Services_Laboratory,Illumina:719537;GENEINFO=SLC39A4:55630;MC=SO:0001583|missense_variant;ORIGIN=1;RS=886062747;Pangolin=ENSG00000147804.10|21:0.02|0:-0.1
chr8	144414110	362238	C	T	.	.	AF_ESP=0.00056;AF_TGP=0.002;ALLELEID=308340;CLNDN=Hereditary_acrodermatitis_enteropathica;CLNDISDB=MONDO:MONDO:0008713,MedGen:C0221036,OMIM:201100,Orphanet:ORPHA37,SNOMED_CT:37702000;CLNHGVS=NC_000008.11:g.144414110C>T;CLNREVSTAT=criteria_provided,_single_submitter;CLNSIG=Uncertain_significance;CLNVC=single_nucleotide_variant;CLNVCSO=SO:0001483;CLNVI=Illumina_Clinical_Services_Laboratory,Illumina:653296;GENEINFO=SLC39A4:55630;MC=SO:0001627|intron_variant;ORIGIN=1;RS=200673705;Pangolin=ENSG00000147804.10|-15:0.01|-15:-0.01
chr8	144414253	761709	G	A	.	.	AF_EXAC=0.00027;AF_TGP=0.0006;ALLELEID=775218;CLNDN=Hereditary_acrodermatitis_enteropathica|not_provided;CLNDISDB=MONDO:MONDO:0008713,MedGen:C0221036,OMIM:201100,Orphanet:ORPHA37,SNOMED_CT:37702000|MedGen:CN517202;CLNHGVS=NC_000008.11:g.144414253G>A;CLNREVSTAT=criteria_provided,_conflicting_interpretations;CLNSIG=Conflicting_interpretations_of_pathogenicity;CLNSIGCONF=Benign(1),Uncertain_significance(1);CLNVC=single_nucleotide_variant;CLNVCSO=SO:0001483;CLNVI=Illumina_Clinical_Services_Laboratory,Illumina:161922;GENEINFO=SLC39A4:55630;MC=SO:0001627|intron_variant;ORIGIN=1;RS=139192292;Pangolin=ENSG00000147804.10|7:0.0|9:-0.02
chr8	144414254	752533	G	A	.	.	ALLELEID=775453;CLNDN=Hereditary_acrodermatitis_enteropathica|not_provided;CLNDISDB=MONDO:MONDO:0008713,MedGen:C0221036,OMIM:201100,Orphanet:ORPHA37,SNOMED_CT:37702000|MedGen:CN517202;CLNHGVS=NC_000008.11:g.144414254G>A;CLNREVSTAT=criteria_provided,_conflicting_interpretations;CLNSIG=Conflicting_interpretations_of_pathogenicity;CLNSIGCONF=Benign(1),Uncertain_significance(1);CLNVC=single_nucleotide_variant;CLNVCSO=SO:0001483;CLNVI=Illumina_Clinical_Services_Laboratory,Illumina:764942;GENEINFO=SLC39A4:55630;MC=SO:0001627|intron_variant;ORIGIN=1;RS=376765006;Pangolin=ENSG00000147804.10|7:0.0|8:-0.01
chr8	144414286	765836	G	A	.	.	AF_EXAC=3e-05;AF_TGP=0.0002;ALLELEID=766648;CLNDN=Hereditary_acrodermatitis_enteropathica|not_provided;CLNDISDB=MONDO:MONDO:0008713,MedGen:C0221036,OMIM:201100,Orphanet:ORPHA37,SNOMED_CT:37702000|MedGen:CN517202;CLNHGVS=NC_000008.11:g.144414286G>A;CLNREVSTAT=criteria_provided,_conflicting_interpretations;CLNSIG=Conflicting_interpretations_of_pathogenicity;CLNSIGCONF=Likely_benign(1),Uncertain_significance(1);CLNVC=single_nucleotide_variant;CLNVCSO=SO:0001483;CLNVI=Illumina_Clinical_Services_Laboratory,Illumina:551565;GENEINFO=SLC39A4:55630;MC=SO:0001819|synonymous_variant;ORIGIN=1;RS=556780206;Pangolin=ENSG00000147804.10|-24:0.0|-24:-0.0
chr8	144414293	990600	G	C	.	.	ALLELEID=978447;CLNDN=Hereditary_acrodermatitis_enteropathica;CLNDISDB=MONDO:MONDO:0008713,MedGen:C0221036,OMIM:201100,Orphanet:ORPHA37,SNOMED_CT:37702000;CLNHGVS=NC_000008.11:g.144414293G>C;CLNREVSTAT=no_assertion_criteria_provided;CLNSIG=Uncertain_significance;CLNVC=single_nucleotide_variant;CLNVCSO=SO:0001483;GENEINFO=SLC39A4:55630;MC=SO:0001583|missense_variant;ORIGIN=1;Pangolin=ENSG00000147804.10|-31:0.0|-31:-0.0
chr8	144414345	990601	C	A	.	.	ALLELEID=978448;CLNDN=Hereditary_acrodermatitis_enteropathica;CLNDISDB=MONDO:MONDO:0008713,MedGen:C0221036,OMIM:201100,Orphanet:ORPHA37,SNOMED_CT:37702000;CLNHGVS=NC_000008.11:g.144414345C>A;CLNREVSTAT=no_assertion_criteria_provided;CLNSIG=Uncertain_significance;CLNVC=single_nucleotide_variant;CLNVCSO=SO:0001483;GENEINFO=SLC39A4:55630;MC=SO:0001583|missense_variant;ORIGIN=1;Pangolin=ENSG00000147804.10|-21:0.0|4:-0.0
chr8	144414352	990602	G	C	.	.	ALLELEID=978449;CLNDN=Hereditary_acrodermatitis_enteropathica;CLNDISDB=MONDO:MONDO:0008713,MedGen:C0221036,OMIM:201100,Orphanet:ORPHA37,SNOMED_CT:37702000;CLNHGVS=NC_000008.11:g.144414352G>C;CLNREVSTAT=no_assertion_criteria_provided;CLNSIG=Uncertain_significance;CLNVC=single_nucleotide_variant;CLNVCSO=SO:0001483;GENEINFO=SLC39A4:55630;MC=SO:0001583|missense_variant;ORIGIN=1;Pangolin=ENSG00000147804.10|-28:0.0|-3:-0.01
chr8	144414376	362243	G	T	.	.	AF_EXAC=9e-05;ALLELEID=313390;CLNDN=Hereditary_acrodermatitis_enteropathica;CLNDISDB=MONDO:MONDO:0008713,MedGen:C0221036,OMIM:201100,Orphanet:ORPHA37,SNOMED_CT:37702000;CLNHGVS=NC_000008.11:g.144414376G>T;CLNREVSTAT=criteria_provided,_single_submitter;CLNSIG=Uncertain_significance;CLNVC=single_nucleotide_variant;CLNVCSO=SO:0001483;CLNVI=Illumina_Clinical_Services_Laboratory,Illumina:832056;GENEINFO=SLC39A4:55630;MC=SO:0001819|synonymous_variant;ORIGIN=1;RS=782166922;Pangolin=ENSG00000147804.10|-12:0.0|-27:-0.0
chr8	144414389	909006	G	A	.	.	ALLELEID=899105;CLNDN=Hereditary_acrodermatitis_enteropathica;CLNDISDB=MONDO:MONDO:0008713,MedGen:C0221036,OMIM:201100,Orphanet:ORPHA37,SNOMED_CT:37702000;CLNHGVS=NC_000008.11:g.144414389G>A;CLNREVSTAT=criteria_provided,_single_submitter;CLNSIG=Uncertain_significance;CLNVC=single_nucleotide_variant;CLNVCSO=SO:0001483;CLNVI=Illumina_Clinical_Services_Laboratory,Illumina:476713;GENEINFO=SLC39A4:55630;MC=SO:0001583|missense_variant;ORIGIN=1;Pangolin=ENSG00000147804.10|45:0.01|45:-0.01
chr8	144414832	362246	G	A	.	.	AF_ESP=0.00015;AF_TGP=0.0002;ALLELEID=313401;CLNDN=Hereditary_acrodermatitis_enteropathica;CLNDISDB=MONDO:MONDO:0008713,MedGen:C0221036,OMIM:201100,Orphanet:ORPHA37,SNOMED_CT:37702000;CLNHGVS=NC_000008.11:g.144414832G>A;CLNREVSTAT=criteria_provided,_single_submitter;CLNSIG=Uncertain_significance;CLNVC=single_nucleotide_variant;CLNVCSO=SO:0001483;CLNVI=Illumina_Clinical_Services_Laboratory,Illumina:804666;GENEINFO=SLC39A4:55630;MC=SO:0001583|missense_variant;ORIGIN=1;RS=142764754;Pangolin=ENSG00000147804.10|-41:0.01|13:-0.0
chr8	144414853	909870	G	A	.	.	ALLELEID=899106;CLNDN=Hereditary_acrodermatitis_enteropathica;CLNDISDB=MONDO:MONDO:0008713,MedGen:C0221036,OMIM:201100,Orphanet:ORPHA37,SNOMED_CT:37702000;CLNHGVS=NC_000008.11:g.144414853G>A;CLNREVSTAT=criteria_provided,_single_submitter;CLNSIG=Uncertain_significance;CLNVC=single_nucleotide_variant;CLNVCSO=SO:0001483;CLNVI=Illumina_Clinical_Services_Laboratory,Illumina:58930;GENEINFO=SLC39A4:55630;MC=SO:0001583|missense_variant;ORIGIN=1;Pangolin=ENSG00000147804.10|-8:0.02|43:-0.01
chr8	144414965	362249	G	A	.	.	AF_EXAC=0.00017;AF_TGP=0.0002;ALLELEID=308343;CLNDN=Hereditary_acrodermatitis_enteropathica|not_provided;CLNDISDB=MONDO:MONDO:0008713,MedGen:C0221036,OMIM:201100,Orphanet:ORPHA37,SNOMED_CT:37702000|MedGen:CN517202;CLNHGVS=NC_000008.11:g.144414965G>A;CLNREVSTAT=criteria_provided,_conflicting_interpretations;CLNSIG=Conflicting_interpretations_of_pathogenicity;CLNSIGCONF=Benign(1),Uncertain_significance(1);CLNVC=single_nucleotide_variant;CLNVCSO=SO:0001483;CLNVI=Illumina_Clinical_Services_Laboratory,Illumina:814761;GENEINFO=SLC39A4:55630;MC=SO:0001627|intron_variant;ORIGIN=1;RS=200693339;Pangolin=ENSG00000147804.10|9:0.03|-8:-0.02
chr8	144414974	362250	C	T	.	.	AF_ESP=8e-05;AF_EXAC=2e-05;ALLELEID=313492;CLNDN=Hereditary_acrodermatitis_enteropathica;CLNDISDB=MONDO:MONDO:0008713,MedGen:C0221036,OMIM:201100,Orphanet:ORPHA37,SNOMED_CT:37702000;CLNHGVS=NC_000008.11:g.144414974C>T;CLNREVSTAT=criteria_provided,_multiple_submitters,_no_conflicts;CLNSIG=Uncertain_significance;CLNVC=single_nucleotide_variant;CLNVCSO=SO:0001483;CLNVI=Illumina_Clinical_Services_Laboratory,Illumina:722788|Institute_of_Human_Genetics,_University_of_Leipzig_Medical_Center:CV_401;GENEINFO=SLC39A4:55630;MC=SO:0001819|synonymous_variant;ORIGIN=1;RS=375732094;Pangolin=ENSG00000147804.10|-17:0.34|0:-0.78
chr8	144414975	362251	G	A	.	.	AF_EXAC=0.00012;AF_TGP=0.0002;ALLELEID=308344;CLNDN=Hereditary_acrodermatitis_enteropathica;CLNDISDB=MONDO:MONDO:0008713,MedGen:C0221036,OMIM:201100,Orphanet:ORPHA37,SNOMED_CT:37702000;CLNHGVS=NC_000008.11:g.144414975G>A;CLNREVSTAT=criteria_provided,_single_submitter;CLNSIG=Uncertain_significance;CLNVC=single_nucleotide_variant;CLNVCSO=SO:0001483;CLNVI=Illumina_Clinical_Services_Laboratory,Illumina:104572;GENEINFO=SLC39A4:55630;MC=SO:0001583|missense_variant;ORIGIN=1;RS=185494598;Pangolin=ENSG00000147804.10|-18:0.01|-1:-0.05
chr8	144415120	362252	A	G	.	.	ALLELEID=313495;CLNDN=Hereditary_acrodermatitis_enteropathica;CLNDISDB=MONDO:MONDO:0008713,MedGen:C0221036,OMIM:201100,Orphanet:ORPHA37,SNOMED_CT:37702000;CLNHGVS=NC_000008.11:g.144415120A>G;CLNREVSTAT=criteria_provided,_single_submitter;CLNSIG=Uncertain_significance;CLNVC=single_nucleotide_variant;CLNVCSO=SO:0001483;CLNVI=Illumina_Clinical_Services_Laboratory,Illumina:225716;GENEINFO=SLC39A4:55630;MC=SO:0001627|intron_variant;ORIGIN=1;RS=886062749;Pangolin=ENSG00000147804.10|-47:0.09|-10:-0.18
chr8	144415228	910766	G	A	.	.	ALLELEID=899107;CLNDN=Hereditary_acrodermatitis_enteropathica;CLNDISDB=MONDO:MONDO:0008713,MedGen:C0221036,OMIM:201100,Orphanet:ORPHA37,SNOMED_CT:37702000;CLNHGVS=NC_000008.11:g.144415228G>A;CLNREVSTAT=criteria_provided,_single_submitter;CLNSIG=Uncertain_significance;CLNVC=single_nucleotide_variant;CLNVCSO=SO:0001483;CLNVI=Illumina_Clinical_Services_Laboratory,Illumina:483641;GENEINFO=SLC39A4:55630;MC=SO:0001819|synonymous_variant;ORIGIN=1;Pangolin=ENSG00000147804.10|18:0.01|32:-0.01
chr8	144415248	793384	C	T	.	.	AF_EXAC=0.00013;AF_TGP=0.0006;ALLELEID=783044;CLNDN=Hereditary_acrodermatitis_enteropathica|not_provided;CLNDISDB=MONDO:MONDO:0008713,MedGen:C0221036,OMIM:201100,Orphanet:ORPHA37,SNOMED_CT:37702000|MedGen:CN517202;CLNHGVS=NC_000008.11:g.144415248C>T;CLNREVSTAT=criteria_provided,_conflicting_interpretations;CLNSIG=Conflicting_interpretations_of_pathogenicity;CLNSIGCONF=Likely_benign(1),Uncertain_significance(1);CLNVC=single_nucleotide_variant;CLNVCSO=SO:0001483;CLNVI=Illumina_Clinical_Services_Laboratory,Illumina:647436;GENEINFO=SLC39A4:55630;MC=SO:0001583|missense_variant;ORIGIN=1;RS=200524049;Pangolin=ENSG00000147804.10|-2:0.08|-21:-0.02
chr8	144415279	362253	G	A	.	.	AF_ESP=0.00031;AF_EXAC=0.00028;AF_TGP=0.0004;ALLELEID=308346;CLNDN=Hereditary_acrodermatitis_enteropathica|not_provided;CLNDISDB=MONDO:MONDO:0008713,MedGen:C0221036,OMIM:201100,Orphanet:ORPHA37,SNOMED_CT:37702000|MedGen:CN517202;CLNHGVS=NC_000008.11:g.144415279G>A;CLNREVSTAT=criteria_provided,_conflicting_interpretations;CLNSIG=Conflicting_interpretations_of_pathogenicity;CLNSIGCONF=Benign(1),Uncertain_significance(1);CLNVC=single_nucleotide_variant;CLNVCSO=SO:0001483;CLNVI=Illumina_Clinical_Services_Laboratory,Illumina:704970;GENEINFO=SLC39A4:55630;MC=SO:0001819|synonymous_variant;ORIGIN=1;RS=201681875;Pangolin=ENSG00000147804.10|-19:0.09|-33:-0.01
chr8	144415300	362254	G	A	.	.	AF_EXAC=2e-05;ALLELEID=304615;CLNDN=Hereditary_acrodermatitis_enteropathica|not_provided;CLNDISDB=MONDO:MONDO:0008713,MedGen:C0221036,OMIM:201100,Orphanet:ORPHA37,SNOMED_CT:37702000|MedGen:CN517202;CLNHGVS=NC_000008.11:g.144415300G>A;CLNREVSTAT=criteria_provided,_conflicting_interpretations;CLNSIG=Conflicting_interpretations_of_pathogenicity;CLNSIGCONF=Likely_benign(1),Uncertain_significance(1);CLNVC=single_nucleotide_variant;CLNVCSO=SO:0001483;CLNVI=Illumina_Clinical_Services_Laboratory,Illumina:252225;GENEINFO=SLC39A4:55630;MC=SO:0001819|synonymous_variant;ORIGIN=1;RS=782355343;Pangolin=ENSG00000147804.10|-40:0.02|0:-0.0
chr8	144415302	362255	C	T	.	.	AF_EXAC=0.00015;ALLELEID=308349;CLNDN=Hereditary_acrodermatitis_enteropathica;CLNDISDB=MONDO:MONDO:0008713,MedGen:C0221036,OMIM:201100,Orphanet:ORPHA37,SNOMED_CT:37702000;CLNHGVS=NC_000008.11:g.144415302C>T;CLNREVSTAT=criteria_provided,_single_submitter;CLNSIG=Uncertain_significance;CLNVC=single_nucleotide_variant;CLNVCSO=SO:0001483;CLNVI=Illumina_Clinical_Services_Laboratory,Illumina:98116;GENEINFO=SLC39A4:55630;MC=SO:0001583|missense_variant;ORIGIN=1;RS=781818806;Pangolin=ENSG00000147804.10|-42:0.01|19:-0.0
chr8	144415356	911987	C	T	.	.	ALLELEID=899108;CLNDN=Hereditary_acrodermatitis_enteropathica;CLNDISDB=MONDO:MONDO:0008713,MedGen:C0221036,OMIM:201100,Orphanet:ORPHA37,SNOMED_CT:37702000;CLNHGVS=NC_000008.11:g.144415356C>T;CLNREVSTAT=criteria_provided,_single_submitter;CLNSIG=Uncertain_significance;CLNVC=single_nucleotide_variant;CLNVCSO=SO:0001483;CLNVI=Illumina_Clinical_Services_Laboratory,Illumina:937129;GENEINFO=SLC39A4:55630;MC=SO:0001583|missense_variant;ORIGIN=1;Pangolin=ENSG00000147804.10|-35:0.01|42:-0.0
chr8	144415376	726454	G	A	.	.	AF_ESP=0.00131;AF_EXAC=0.00057;ALLELEID=736537;CLNDN=Hereditary_acrodermatitis_enteropathica|not_provided;CLNDISDB=MONDO:MONDO:0008713,MedGen:C0221036,OMIM:201100,Orphanet:ORPHA37,SNOMED_CT:37702000|MedGen:CN517202;CLNHGVS=NC_000008.11:g.144415376G>A;CLNREVSTAT=criteria_provided,_conflicting_interpretations;CLNSIG=Conflicting_interpretations_of_pathogenicity;CLNSIGCONF=Likely_benign(1),Uncertain_significance(1);CLNVC=single_nucleotide_variant;CLNVCSO=SO:0001483;CLNVI=Illumina_Clinical_Services_Laboratory,Illumina:490767;GENEINFO=SLC39A4:55630;MC=SO:0001583|missense_variant;ORIGIN=1;RS=141890870;Pangolin=ENSG00000147804.10|-16:0.0|43:-0.02
chr8	144415384	909066	C	T	.	.	ALLELEID=899109;CLNDN=Hereditary_acrodermatitis_enteropathica;CLNDISDB=MONDO:MONDO:0008713,MedGen:C0221036,OMIM:201100,Orphanet:ORPHA37,SNOMED_CT:37702000;CLNHGVS=NC_000008.11:g.144415384C>T;CLNREVSTAT=criteria_provided,_single_submitter;CLNSIG=Uncertain_significance;CLNVC=single_nucleotide_variant;CLNVCSO=SO:0001483;CLNVI=Illumina_Clinical_Services_Laboratory,Illumina:883596;GENEINFO=SLC39A4:55630;MC=SO:0001819|synonymous_variant;ORIGIN=1;Pangolin=ENSG00000147804.10|35:0.01|14:-0.0
chr8	144415385	909067	G	A	.	.	ALLELEID=899110;CLNDN=Hereditary_acrodermatitis_enteropathica;CLNDISDB=MONDO:MONDO:0008713,MedGen:C0221036,OMIM:201100,Orphanet:ORPHA37,SNOMED_CT:37702000;CLNHGVS=NC_000008.11:g.144415385G>A;CLNREVSTAT=criteria_provided,_single_submitter;CLNSIG=Uncertain_significance;CLNVC=single_nucleotide_variant;CLNVCSO=SO:0001483;CLNVI=Illumina_Clinical_Services_Laboratory,Illumina:774073;GENEINFO=SLC39A4:55630;MC=SO:0001583|missense_variant;ORIGIN=1;Pangolin=ENSG00000147804.10|34:0.0|34:-0.03
chr8	144415819	362258	G	A	.	.	AF_EXAC=1e-05;ALLELEID=313497;CLNDN=Hereditary_acrodermatitis_enteropathica;CLNDISDB=MONDO:MONDO:0008713,MedGen:C0221036,OMIM:201100,Orphanet:ORPHA37,SNOMED_CT:37702000;CLNHGVS=NC_000008.11:g.144415819G>A;CLNREVSTAT=criteria_provided,_single_submitter;CLNSIG=Uncertain_significance;CLNVC=single_nucleotide_variant;CLNVCSO=SO:0001483;CLNVI=Illumina_Clinical_Services_Laboratory,Illumina:719408;GENEINFO=SLC39A4:55630;MC=SO:0001819|synonymous_variant;ORIGIN=1;RS=781789218;Pangolin=ENSG00000147804.10|-6:0.0|-9:-0.0
chr8	144415849	909068	C	G	.	.	ALLELEID=899111;CLNDN=Hereditary_acrodermatitis_enteropathica;CLNDISDB=MONDO:MONDO:0008713,MedGen:C0221036,OMIM:201100,Orphanet:ORPHA37,SNOMED_CT:37702000;CLNHGVS=NC_000008.11:g.144415849C>G;CLNREVSTAT=criteria_provided,_single_submitter;CLNSIG=Uncertain_significance;CLNVC=single_nucleotide_variant;CLNVCSO=SO:0001483;CLNVI=Illumina_Clinical_Services_Laboratory,Illumina:931272;GENEINFO=SLC39A4:55630;MC=SO:0001583|missense_variant,SO:0001627|intron_variant;ORIGIN=1;Pangolin=ENSG00000147804.10|-3:0.0|-39:-0.01
chr8	144415894	726518	G	A	.	.	AF_EXAC=0.00033;ALLELEID=736538;CLNDN=Hereditary_acrodermatitis_enteropathica|not_provided;CLNDISDB=MONDO:MONDO:0008713,MedGen:C0221036,OMIM:201100,Orphanet:ORPHA37,SNOMED_CT:37702000|MedGen:CN517202;CLNHGVS=NC_000008.11:g.144415894G>A;CLNREVSTAT=criteria_provided,_conflicting_interpretations;CLNSIG=Conflicting_interpretations_of_pathogenicity;CLNSIGCONF=Benign(1),Uncertain_significance(1);CLNVC=single_nucleotide_variant;CLNVCSO=SO:0001483;CLNVI=Illumina_Clinical_Services_Laboratory,Illumina:766145;GENEINFO=SLC39A4:55630;MC=SO:0001819|synonymous_variant,SO:0001627|intron_variant;ORIGIN=1;RS=782454483;Pangolin=ENSG00000147804.10|15:0.0|19:-0.01
chr8	144415920	362259	G	A	.	.	AF_EXAC=3e-05;ALLELEID=313406;CLNDN=Hereditary_acrodermatitis_enteropathica;CLNDISDB=MONDO:MONDO:0008713,MedGen:C0221036,OMIM:201100,Orphanet:ORPHA37,SNOMED_CT:37702000;CLNHGVS=NC_000008.11:g.144415920G>A;CLNREVSTAT=criteria_provided,_single_submitter;CLNSIG=Uncertain_significance;CLNVC=single_nucleotide_variant;CLNVCSO=SO:0001483;CLNVI=Illumina_Clinical_Services_Laboratory,Illumina:224119;GENEINFO=SLC39A4:55630;MC=SO:0001583|missense_variant;ORIGIN=1;RS=782564213;Pangolin=ENSG00000147804.10|-7:0.01|-7:-0.0
chr8	144415960	990604	C	T	.	.	ALLELEID=978451;CLNDN=Hereditary_acrodermatitis_enteropathica;CLNDISDB=MONDO:MONDO:0008713,MedGen:C0221036,OMIM:201100,Orphanet:ORPHA37,SNOMED_CT:37702000;CLNHGVS=NC_000008.11:g.144415960C>T;CLNREVSTAT=no_assertion_criteria_provided;CLNSIG=Uncertain_significance;CLNVC=single_nucleotide_variant;CLNVCSO=SO:0001483;GENEINFO=SLC39A4:55630;MC=SO:0001819|synonymous_variant,SO:0001627|intron_variant;ORIGIN=1;Pangolin=ENSG00000147804.10|9:0.01|-47:-0.01
chr8	144415983	726904	C	T	.	.	AF_ESP=0.00015;AF_EXAC=0.00026;ALLELEID=736539;CLNDN=Hereditary_acrodermatitis_enteropathica|not_provided;CLNDISDB=MONDO:MONDO:0008713,MedGen:C0221036,OMIM:201100,Orphanet:ORPHA37,SNOMED_CT:37702000|MedGen:CN517202;CLNHGVS=NC_000008.11:g.144415983C>T;CLNREVSTAT=criteria_provided,_conflicting_interpretations;CLNSIG=Conflicting_interpretations_of_pathogenicity;CLNSIGCONF=Likely_benign(1),Uncertain_significance(1);CLNVC=single_nucleotide_variant;CLNVCSO=SO:0001483;CLNVI=Illumina_Clinical_Services_Laboratory,Illumina:661374;GENEINFO=SLC39A4:55630;MC=SO:0001583|missense_variant,SO:0001627|intron_variant;ORIGIN=1;RS=372812102;Pangolin=ENSG00000147804.10|29:0.0|10:-0.0
chr8	144415999	732377	G	A	.	.	AF_ESP=0.00016;AF_EXAC=0.0001;ALLELEID=736540;CLNDN=Hereditary_acrodermatitis_enteropathica|not_provided;CLNDISDB=MONDO:MONDO:0008713,MedGen:C0221036,OMIM:201100,Orphanet:ORPHA37,SNOMED_CT:37702000|MedGen:CN517202;CLNHGVS=NC_000008.11:g.144415999G>A;CLNREVSTAT=criteria_provided,_conflicting_interpretations;CLNSIG=Conflicting_interpretations_of_pathogenicity;CLNSIGCONF=Likely_benign(1),Uncertain_significance(1);CLNVC=single_nucleotide_variant;CLNVCSO=SO:0001483;CLNVI=Illumina_Clinical_Services_Laboratory,Illumina:603663;GENEINFO=SLC39A4:55630;MC=SO:0001819|synonymous_variant,SO:0001627|intron_variant;ORIGIN=1;RS=369544835;Pangolin=ENSG00000147804.10|13:0.01|-44:-0.0
chr8	144416007	909921	C	T	.	.	ALLELEID=899112;CLNDN=Hereditary_acrodermatitis_enteropathica;CLNDISDB=MONDO:MONDO:0008713,MedGen:C0221036,OMIM:201100,Orphanet:ORPHA37,SNOMED_CT:37702000;CLNHGVS=NC_000008.11:g.144416007C>T;CLNREVSTAT=criteria_provided,_single_submitter;CLNSIG=Uncertain_significance;CLNVC=single_nucleotide_variant;CLNVCSO=SO:0001483;CLNVI=Illumina_Clinical_Services_Laboratory,Illumina:1320154;GENEINFO=SLC39A4:55630;MC=SO:0001583|missense_variant,SO:0001627|intron_variant;ORIGIN=1;Pangolin=ENSG00000147804.10|-33:0.0|5:-0.15
chr8	144416027	362262	G	A	.	.	AF_ESP=0.00155;AF_EXAC=0.00212;AF_TGP=0.001;ALLELEID=304624;CLNDN=Hereditary_acrodermatitis_enteropathica|not_provided;CLNDISDB=MONDO:MONDO:0008713,MedGen:C0221036,OMIM:201100,Orphanet:ORPHA37,SNOMED_CT:37702000|MedGen:CN517202;CLNHGVS=NC_000008.11:g.144416027G>A;CLNREVSTAT=criteria_provided,_conflicting_interpretations;CLNSIG=Conflicting_interpretations_of_pathogenicity;CLNSIGCONF=Benign(1),Uncertain_significance(1);CLNVC=single_nucleotide_variant;CLNVCSO=SO:0001483;CLNVI=Illumina_Clinical_Services_Laboratory,Illumina:439796;GENEINFO=SLC39A4:55630;MC=SO:0001583|missense_variant;ORIGIN=1;RS=187080747;Pangolin=ENSG00000147804.10|-15:0.01|21:-0.0
chr8	144416049	910821	C	T	.	.	ALLELEID=899113;CLNDN=Hereditary_acrodermatitis_enteropathica;CLNDISDB=MONDO:MONDO:0008713,MedGen:C0221036,OMIM:201100,Orphanet:ORPHA37,SNOMED_CT:37702000;CLNHGVS=NC_000008.11:g.144416049C>T;CLNREVSTAT=criteria_provided,_single_submitter;CLNSIG=Uncertain_significance;CLNVC=single_nucleotide_variant;CLNVCSO=SO:0001483;CLNVI=Illumina_Clinical_Services_Laboratory,Illumina:1367346;GENEINFO=SLC39A4:55630;MC=SO:0001583|missense_variant,SO:0001627|intron_variant;ORIGIN=1;Pangolin=ENSG00000147804.10|-37:0.02|42:-0.01
chr8	144416071	753047	G	A	.	.	AF_EXAC=0.00029;AF_TGP=0.0004;ALLELEID=766659;CLNDN=Hereditary_acrodermatitis_enteropathica|not_provided;CLNDISDB=MONDO:MONDO:0008713,MedGen:C0221036,OMIM:201100,Orphanet:ORPHA37,SNOMED_CT:37702000|MedGen:CN517202;CLNHGVS=NC_000008.11:g.144416071G>A;CLNREVSTAT=criteria_provided,_conflicting_interpretations;CLNSIG=Conflicting_interpretations_of_pathogenicity;CLNSIGCONF=Benign(1),Uncertain_significance(1);CLNVC=single_nucleotide_variant;CLNVCSO=SO:0001483;CLNVI=Illumina_Clinical_Services_Laboratory,Illumina:632637;GENEINFO=SLC39A4:55630;MC=SO:0001819|synonymous_variant,SO:0001627|intron_variant;ORIGIN=1;RS=577104686;Pangolin=ENSG00000147804.10|2:0.0|20:-0.01
chr8	144416098	990605	G	A	.	.	ALLELEID=978452;CLNDN=Hereditary_acrodermatitis_enteropathica;CLNDISDB=MONDO:MONDO:0008713,MedGen:C0221036,OMIM:201100,Orphanet:ORPHA37,SNOMED_CT:37702000;CLNHGVS=NC_000008.11:g.144416098G>A;CLNREVSTAT=no_assertion_criteria_provided;CLNSIG=Uncertain_significance;CLNVC=single_nucleotide_variant;CLNVCSO=SO:0001483;GENEINFO=SLC39A4:55630;MC=SO:0001819|synonymous_variant,SO:0001627|intron_variant;ORIGIN=1;Pangolin=ENSG00000147804.10|-7:0.01|22:-0.0
chr8	144416099	764131	C	G	.	.	AF_EXAC=3e-05;AF_TGP=0.0004;ALLELEID=775310;CLNDN=Hereditary_acrodermatitis_enteropathica|not_provided;CLNDISDB=MONDO:MONDO:0008713,MedGen:C0221036,OMIM:201100,Orphanet:ORPHA37,SNOMED_CT:37702000|MedGen:CN517202;CLNHGVS=NC_000008.11:g.144416099C>G;CLNREVSTAT=criteria_provided,_conflicting_interpretations;CLNSIG=Conflicting_interpretations_of_pathogenicity;CLNSIGCONF=Likely_benign(1),Uncertain_significance(1);CLNVC=single_nucleotide_variant;CLNVCSO=SO:0001483;CLNVI=Illumina_Clinical_Services_Laboratory,Illumina:847235;GENEINFO=SLC39A4:55630;MC=SO:0001583|missense_variant,SO:0001627|intron_variant;ORIGIN=1;RS=529649181;Pangolin=ENSG00000147804.10|-8:0.02|21:-0.0
chr8	144416206	489184	C	T	.	.	ALLELEID=481811;CLNDN=not_provided;CLNDISDB=MedGen:CN517202;CLNHGVS=NC_000008.11:g.144416206C>T;CLNREVSTAT=criteria_provided,_single_submitter;CLNSIG=Uncertain_significance;CLNVC=single_nucleotide_variant;CLNVCSO=SO:0001483;GENEINFO=SLC39A4:55630;MC=SO:0001582|initiatior_codon_variant,SO:0001583|missense_variant,SO:0001627|intron_variant;ORIGIN=1;RS=868965944;Pangolin=ENSG00000147804.10|-24:0.0|0:-0.0
chr8	144416608	990606	G	A	.	.	ALLELEID=978453;CLNDN=Hereditary_acrodermatitis_enteropathica;CLNDISDB=MONDO:MONDO:0008713,MedGen:C0221036,OMIM:201100,Orphanet:ORPHA37,SNOMED_CT:37702000;CLNHGVS=NC_000008.11:g.144416608G>A;CLNREVSTAT=no_assertion_criteria_provided;CLNSIG=Uncertain_significance;CLNVC=single_nucleotide_variant;CLNVCSO=SO:0001483;GENEINFO=SLC39A4:55630;MC=SO:0001583|missense_variant;ORIGIN=1;Pangolin=ENSG00000147804.10|-10:0.0|-10:-0.0
chr8	144416619	362266	G	A	.	.	AF_EXAC=5e-05;ALLELEID=313518;CLNDN=Hereditary_acrodermatitis_enteropathica;CLNDISDB=MONDO:MONDO:0008713,MedGen:C0221036,OMIM:201100,Orphanet:ORPHA37,SNOMED_CT:37702000;CLNHGVS=NC_000008.11:g.144416619G>A;CLNREVSTAT=criteria_provided,_single_submitter;CLNSIG=Uncertain_significance;CLNVC=single_nucleotide_variant;CLNVCSO=SO:0001483;CLNVI=Illumina_Clinical_Services_Laboratory,Illumina:285908;GENEINFO=SLC39A4:55630;MC=SO:0001819|synonymous_variant;ORIGIN=1;RS=781945467;Pangolin=ENSG00000147804.10|-21:0.0|-21:-0.0
chr8	144416652	912044	G	T	.	.	ALLELEID=899114;CLNDN=Hereditary_acrodermatitis_enteropathica;CLNDISDB=MONDO:MONDO:0008713,MedGen:C0221036,OMIM:201100,Orphanet:ORPHA37,SNOMED_CT:37702000;CLNHGVS=NC_000008.11:g.144416652G>T;CLNREVSTAT=criteria_provided,_single_submitter;CLNSIG=Uncertain_significance;CLNVC=single_nucleotide_variant;CLNVCSO=SO:0001483;CLNVI=Illumina_Clinical_Services_Laboratory,Illumina:810401;GENEINFO=SLC39A4:55630;MC=SO:0001819|synonymous_variant;ORIGIN=1;Pangolin=ENSG00000147804.10|29:0.02|0:-0.0
chr8	144416686	912045	C	G	.	.	ALLELEID=899115;CLNDN=Hereditary_acrodermatitis_enteropathica;CLNDISDB=MONDO:MONDO:0008713,MedGen:C0221036,OMIM:201100,Orphanet:ORPHA37,SNOMED_CT:37702000;CLNHGVS=NC_000008.11:g.144416686C>G;CLNREVSTAT=criteria_provided,_single_submitter;CLNSIG=Uncertain_significance;CLNVC=single_nucleotide_variant;CLNVCSO=SO:0001483;CLNVI=Illumina_Clinical_Services_Laboratory,Illumina:903495;GENEINFO=SLC39A4:55630;MC=SO:0001583|missense_variant;ORIGIN=1;Pangolin=ENSG00000147804.10|-5:0.34|5:-0.0
chr8	144416698	991256	A	T	.	.	ALLELEID=978454;CLNDN=Hereditary_acrodermatitis_enteropathica;CLNDISDB=MONDO:MONDO:0008713,MedGen:C0221036,OMIM:201100,Orphanet:ORPHA37,SNOMED_CT:37702000;CLNHGVS=NC_000008.11:g.144416698A>T;CLNREVSTAT=no_assertion_criteria_provided;CLNSIG=Uncertain_significance;CLNVC=single_nucleotide_variant;CLNVCSO=SO:0001483;GENEINFO=SLC39A4:55630;MC=SO:0001583|missense_variant;ORIGIN=1;Pangolin=ENSG00000147804.10|-2:0.0|-17:-0.04
chr8	144416799	362268	C	T	.	.	AF_ESP=0.00116;AF_EXAC=0.00158;AF_TGP=0.0002;ALLELEID=313529;CLNDN=Hereditary_acrodermatitis_enteropathica;CLNDISDB=MONDO:MONDO:0008713,MedGen:C0221036,OMIM:201100,Orphanet:ORPHA37,SNOMED_CT:37702000;CLNHGVS=NC_000008.11:g.144416799C>T;CLNREVSTAT=criteria_provided,_single_submitter;CLNSIG=Uncertain_significance;CLNVC=single_nucleotide_variant;CLNVCSO=SO:0001483;CLNVI=Illumina_Clinical_Services_Laboratory,Illumina:99054;GENEINFO=SLC39A4:55630;MC=SO:0001623|5_prime_UTR_variant;ORIGIN=1;RS=372200912;Pangolin=ENSG00000147804.10|-34:0.0|21:-0.0
chr8	144429319	1037317	G	A	.	.	ALLELEID=1028367;CLNDN=not_provided;CLNDISDB=MedGen:CN517202;CLNHGVS=NC_000008.11:g.144429319G>A;CLNREVSTAT=criteria_provided,_single_submitter;CLNSIG=Uncertain_significance;CLNVC=single_nucleotide_variant;CLNVCSO=SO:0001483;GENEINFO=TONSL:4796;MC=SO:0001583|missense_variant;ORIGIN=1;Pangolin=ENSG00000160949.17|17:0.01|41:-0.0
chr8	144430415	1002518	AG	A	.	.	ALLELEID=992627;CLNDN=not_provided;CLNDISDB=MedGen:CN517202;CLNHGVS=NC_000008.11:g.144430417del;CLNREVSTAT=criteria_provided,_single_submitter;CLNSIG=Uncertain_significance;CLNVC=Deletion;CLNVCSO=SO:0000159;CLNVI=Invitae:12155437;GENEINFO=TONSL:4796;MC=SO:0001589|frameshift_variant;ORIGIN=1;Pangolin=ENSG00000160949.17|-11:0.02|12:-0.0
chr8	144434174	1043998	C	T	.	.	ALLELEID=1028368;CLNDN=not_provided;CLNDISDB=MedGen:CN517202;CLNHGVS=NC_000008.11:g.144434174C>T;CLNREVSTAT=criteria_provided,_single_submitter;CLNSIG=Uncertain_significance;CLNVC=single_nucleotide_variant;CLNVCSO=SO:0001483;GENEINFO=TONSL:4796;MC=SO:0001583|missense_variant;ORIGIN=1;Pangolin=ENSG00000160949.17|-2:0.01|47:-0.0
chr8	144434825	1017406	T	C	.	.	ALLELEID=1007848;CLNDN=not_provided;CLNDISDB=MedGen:CN517202;CLNHGVS=NC_000008.11:g.144434825T>C;CLNREVSTAT=criteria_provided,_single_submitter;CLNSIG=Uncertain_significance;CLNVC=single_nucleotide_variant;CLNVCSO=SO:0001483;GENEINFO=TONSL:4796;MC=SO:0001583|missense_variant;ORIGIN=1;Pangolin=ENSG00000160949.17|8:0.0|-43:-0.01
chr8	144435659	1054167	A	C	.	.	ALLELEID=1045342;CLNDN=not_provided;CLNDISDB=MedGen:CN517202;CLNHGVS=NC_000008.11:g.144435659A>C;CLNREVSTAT=criteria_provided,_single_submitter;CLNSIG=Uncertain_significance;CLNVC=single_nucleotide_variant;CLNVCSO=SO:0001483;GENEINFO=TONSL:4796|TONSL-AS1:100287098;MC=SO:0001583|missense_variant;ORIGIN=1;Pangolin=ENSG00000160949.17|-48:0.0|-5:-0.09
chr8	144435954	1014556	C	T	.	.	ALLELEID=1007849;CLNDN=not_provided;CLNDISDB=MedGen:CN517202;CLNHGVS=NC_000008.11:g.144435954C>T;CLNREVSTAT=criteria_provided,_single_submitter;CLNSIG=Uncertain_significance;CLNVC=single_nucleotide_variant;CLNVCSO=SO:0001483;GENEINFO=TONSL:4796|TONSL-AS1:100287098;MC=SO:0001583|missense_variant;ORIGIN=1;Pangolin=ENSG00000160949.17|15:0.02|15:-0.01
chr8	144435975	1047672	G	A	.	.	ALLELEID=1028369;CLNDN=not_provided;CLNDISDB=MedGen:CN517202;CLNHGVS=NC_000008.11:g.144435975G>A;CLNREVSTAT=criteria_provided,_single_submitter;CLNSIG=Uncertain_significance;CLNVC=single_nucleotide_variant;CLNVCSO=SO:0001483;GENEINFO=TONSL:4796|TONSL-AS1:100287098;MC=SO:0001583|missense_variant;ORIGIN=1;Pangolin=ENSG00000160949.17|-10:0.01|-6:-0.05
chr8	144436032	1063791	T	A	.	.	ALLELEID=1045343;CLNDN=not_provided;CLNDISDB=MedGen:CN517202;CLNHGVS=NC_000008.11:g.144436032T>A;CLNREVSTAT=criteria_provided,_single_submitter;CLNSIG=Uncertain_significance;CLNVC=single_nucleotide_variant;CLNVCSO=SO:0001483;GENEINFO=TONSL:4796|TONSL-AS1:100287098;MC=SO:0001583|missense_variant;ORIGIN=1;Pangolin=ENSG00000160949.17|22:0.0|9:-0.0
chr8	144436810	638579	C	A	.	.	ALLELEID=626374;CLNDN=Skeletal_dysplaisia_with_extra-skeletal_manifestations|TONSL-related_condition;CLNDISDB=.|.;CLNHGVS=NC_000008.11:g.144436810C>A;CLNREVSTAT=criteria_provided,_single_submitter;CLNSIG=Uncertain_significance;CLNVC=single_nucleotide_variant;CLNVCSO=SO:0001483;CLNVI=Undiagnosed_Diseases_Network,NIH:765bd5bb-53bf-4103-83de-16f5ede80f42_2;GENEINFO=TONSL:4796|TONSL-AS1:100287098;MC=SO:0001583|missense_variant,SO:0001619|non-coding_transcript_variant;ORIGIN=12;RS=778625348;Pangolin=ENSG00000160949.17|2:0.0|1:-0.0
chr8	144436912	1037653	G	A	.	.	ALLELEID=1028370;CLNDN=not_provided;CLNDISDB=MedGen:CN517202;CLNHGVS=NC_000008.11:g.144436912G>A;CLNREVSTAT=criteria_provided,_single_submitter;CLNSIG=Uncertain_significance;CLNVC=single_nucleotide_variant;CLNVCSO=SO:0001483;GENEINFO=TONSL:4796|TONSL-AS1:100287098;MC=SO:0001583|missense_variant,SO:0001619|non-coding_transcript_variant;ORIGIN=1;Pangolin=ENSG00000160949.17|-28:0.01|8:-0.01
chr8	144440075	1012149	C	T	.	.	ALLELEID=992629;CLNDN=not_provided;CLNDISDB=MedGen:CN517202;CLNHGVS=NC_000008.11:g.144440075C>T;CLNREVSTAT=criteria_provided,_single_submitter;CLNSIG=Uncertain_significance;CLNVC=single_nucleotide_variant;CLNVCSO=SO:0001483;GENEINFO=TONSL:4796;MC=SO:0001583|missense_variant;ORIGIN=1;Pangolin=ENSG00000160949.17|-35:0.01|-36:-0.0
chr8	144440429	1002540	G	A	.	.	ALLELEID=992630;CLNDN=not_provided;CLNDISDB=MedGen:CN517202;CLNHGVS=NC_000008.11:g.144440429G>A;CLNREVSTAT=criteria_provided,_single_submitter;CLNSIG=Uncertain_significance;CLNVC=single_nucleotide_variant;CLNVCSO=SO:0001483;GENEINFO=TONSL:4796;MC=SO:0001819|synonymous_variant;ORIGIN=1;Pangolin=ENSG00000160949.17|47:0.0|47:-0.0
chr8	144440726	1060889	C	T	.	.	ALLELEID=1045344;CLNDN=not_provided;CLNDISDB=MedGen:CN517202;CLNHGVS=NC_000008.11:g.144440726C>T;CLNREVSTAT=criteria_provided,_single_submitter;CLNSIG=Uncertain_significance;CLNVC=single_nucleotide_variant;CLNVCSO=SO:0001483;GENEINFO=TONSL:4796;MC=SO:0001583|missense_variant;ORIGIN=1;Pangolin=ENSG00000160949.17|-8:0.0|-38:-0.01
chr8	144440768	1040171	C	G	.	.	ALLELEID=1028371;CLNDN=not_provided;CLNDISDB=MedGen:CN517202;CLNHGVS=NC_000008.11:g.144440768C>G;CLNREVSTAT=criteria_provided,_single_submitter;CLNSIG=Uncertain_significance;CLNVC=single_nucleotide_variant;CLNVCSO=SO:0001483;GENEINFO=TONSL:4796;MC=SO:0001583|missense_variant;ORIGIN=1;Pangolin=ENSG00000160949.17|-50:0.0|1:-0.0
chr8	144441112	638066	C	G	.	.	ALLELEID=625907;CLNDN=Skeletal_dysplaisia_with_extra-skeletal_manifestations|TONSL-related_condition|Sponastrime_dysplasia;CLNDISDB=.|.|MONDO:MONDO:0010068,MedGen:C1300260,OMIM:271510,Orphanet:ORPHA93357,SNOMED_CT:389161008;CLNHGVS=NC_000008.11:g.144441112C>G;CLNREVSTAT=criteria_provided,_single_submitter;CLNSIG=Uncertain_significance;CLNVC=single_nucleotide_variant;CLNVCSO=SO:0001483;CLNVI=OMIM_Allelic_Variant:604546.0008|Undiagnosed_Diseases_Network,NIH:54da1c68-41fb-4595-8137-8c1d977a73d6_1;GENEINFO=TONSL:4796;MC=SO:0001574|splice_acceptor_variant;ORIGIN=21;RS=1424148372;Pangolin=ENSG00000160949.17|-10:0.78|-1:-0.95
chr8	144442279	1020525	G	A	.	.	ALLELEID=1007850;CLNDN=not_provided;CLNDISDB=MedGen:CN517202;CLNHGVS=NC_000008.11:g.144442279G>A;CLNREVSTAT=criteria_provided,_single_submitter;CLNSIG=Uncertain_significance;CLNVC=single_nucleotide_variant;CLNVCSO=SO:0001483;GENEINFO=TONSL:4796;MC=SO:0001583|missense_variant;ORIGIN=1;Pangolin=ENSG00000160949.17|-39:0.0|-38:-0.0
chr8	144442381	1018490	C	T	.	.	ALLELEID=1007851;CLNDN=not_provided;CLNDISDB=MedGen:CN517202;CLNHGVS=NC_000008.11:g.144442381C>T;CLNREVSTAT=criteria_provided,_single_submitter;CLNSIG=Uncertain_significance;CLNVC=single_nucleotide_variant;CLNVCSO=SO:0001483;GENEINFO=TONSL:4796;MC=SO:0001583|missense_variant;ORIGIN=1;Pangolin=ENSG00000160949.17|27:0.02|9:-0.0
chr8	144442396	638067	C	T	.	.	ALLELEID=625908;CLNDN=Skeletal_dysplaisia_with_extra-skeletal_manifestations|TONSL-related_condition|Sponastrime_dysplasia;CLNDISDB=.|.|MONDO:MONDO:0010068,MedGen:C1300260,OMIM:271510,Orphanet:ORPHA93357,SNOMED_CT:389161008;CLNHGVS=NC_000008.11:g.144442396C>T;CLNREVSTAT=criteria_provided,_single_submitter;CLNSIG=Uncertain_significance;CLNVC=single_nucleotide_variant;CLNVCSO=SO:0001483;CLNVI=OMIM_Allelic_Variant:604546.0009|Undiagnosed_Diseases_Network,NIH:54da1c68-41fb-4595-8137-8c1d977a73d6_2;GENEINFO=TONSL:4796;MC=SO:0001583|missense_variant;ORIGIN=13;RS=1335783881;Pangolin=ENSG00000160949.17|12:0.03|16:-0.0
chr8	144443257	638578	C	T	.	.	ALLELEID=626375;CLNDN=Skeletal_dysplaisia_with_extra-skeletal_manifestations|TONSL-related_condition;CLNDISDB=.|.;CLNHGVS=NC_000008.11:g.144443257C>T;CLNREVSTAT=criteria_provided,_single_submitter;CLNSIG=Uncertain_significance;CLNVC=single_nucleotide_variant;CLNVCSO=SO:0001483;CLNVI=Undiagnosed_Diseases_Network,NIH:765bd5bb-53bf-4103-83de-16f5ede80f42_1;GENEINFO=TONSL:4796;MC=SO:0001587|nonsense;ORIGIN=20;RS=1002531030;Pangolin=ENSG00000160949.17|-2:0.0|-22:-0.0
chr8	144443904	1036046	T	C	.	.	ALLELEID=1028372;CLNDN=not_provided;CLNDISDB=MedGen:CN517202;CLNHGVS=NC_000008.11:g.144443904T>C;CLNREVSTAT=criteria_provided,_single_submitter;CLNSIG=Uncertain_significance;CLNVC=single_nucleotide_variant;CLNVCSO=SO:0001483;GENEINFO=TONSL:4796;MC=SO:0001583|missense_variant;ORIGIN=1;Pangolin=ENSG00000160949.17|-23:0.0|-22:-0.03
chr8	144464447	599376	G	T	.	.	ALLELEID=590713;CLNDN=Autosomal_recessive_non-syndromic_intellectual_disability;CLNDISDB=MONDO:MONDO:0019502,MedGen:CN236713,OMIM:PS249500,Orphanet:ORPHA88616;CLNHGVS=NC_000008.11:g.144464447G>T;CLNREVSTAT=no_assertion_criteria_provided;CLNSIG=Uncertain_significance;CLNVC=single_nucleotide_variant;CLNVCSO=SO:0001483;GENEINFO=CYHR1:50626;MC=SO:0001583|missense_variant,SO:0001627|intron_variant;ORIGIN=4;RS=752345868;Pangolin=ENSG00000254578.1|-1:0.0|-20:-0.0ENSG00000187954.12|13:0.0|13:-0.01
chr8	144473787	362271	G	A	.	.	ALLELEID=313410;CLNDN=Holoprosencephaly_sequence;CLNDISDB=Human_Phenotype_Ontology:HP:0001360,Human_Phenotype_Ontology:HP:0009807,MONDO:MONDO:0016296,MedGen:C0079541,OMIM:PS236100,Orphanet:ORPHA2162,SNOMED_CT:30915001;CLNHGVS=NC_000008.11:g.144473787G>A;CLNREVSTAT=criteria_provided,_single_submitter;CLNSIG=Uncertain_significance;CLNVC=single_nucleotide_variant;CLNVCSO=SO:0001483;CLNVI=Illumina_Clinical_Services_Laboratory,Illumina:710501;GENEINFO=FOXH1:8928|KIFC2:90990;MC=SO:0001624|3_prime_UTR_variant;ORIGIN=1;RS=886062751;Pangolin=ENSG00000167702.12|-10:0.0|-5:-0.0ENSG00000160973.8|45:0.0|45:-0.0
chr8	144473802	909137	C	T	.	.	ALLELEID=899117;CLNDN=Holoprosencephaly_sequence;CLNDISDB=Human_Phenotype_Ontology:HP:0001360,Human_Phenotype_Ontology:HP:0009807,MONDO:MONDO:0016296,MedGen:C0079541,OMIM:PS236100,Orphanet:ORPHA2162,SNOMED_CT:30915001;CLNHGVS=NC_000008.11:g.144473802C>T;CLNREVSTAT=criteria_provided,_single_submitter;CLNSIG=Uncertain_significance;CLNVC=single_nucleotide_variant;CLNVCSO=SO:0001483;CLNVI=Illumina_Clinical_Services_Laboratory,Illumina:726959;GENEINFO=FOXH1:8928|KIFC2:90990;MC=SO:0001624|3_prime_UTR_variant;ORIGIN=1;Pangolin=ENSG00000167702.12|-25:0.0|23:-0.0ENSG00000160973.8|7:0.0|30:-0.02
chr8	144473808	909138	C	T	.	.	ALLELEID=899118;CLNDN=Holoprosencephaly_sequence;CLNDISDB=Human_Phenotype_Ontology:HP:0001360,Human_Phenotype_Ontology:HP:0009807,MONDO:MONDO:0016296,MedGen:C0079541,OMIM:PS236100,Orphanet:ORPHA2162,SNOMED_CT:30915001;CLNHGVS=NC_000008.11:g.144473808C>T;CLNREVSTAT=criteria_provided,_single_submitter;CLNSIG=Uncertain_significance;CLNVC=single_nucleotide_variant;CLNVCSO=SO:0001483;CLNVI=Illumina_Clinical_Services_Laboratory,Illumina:758861;GENEINFO=FOXH1:8928|KIFC2:90990;MC=SO:0001624|3_prime_UTR_variant;ORIGIN=1;Pangolin=ENSG00000167702.12|17:0.0|-31:-0.0ENSG00000160973.8|-7:0.0|24:-0.03
chr8	144473815	909979	C	T	.	.	ALLELEID=899119;CLNDN=Holoprosencephaly_sequence;CLNDISDB=Human_Phenotype_Ontology:HP:0001360,Human_Phenotype_Ontology:HP:0009807,MONDO:MONDO:0016296,MedGen:C0079541,OMIM:PS236100,Orphanet:ORPHA2162,SNOMED_CT:30915001;CLNHGVS=NC_000008.11:g.144473815C>T;CLNREVSTAT=criteria_provided,_single_submitter;CLNSIG=Uncertain_significance;CLNVC=single_nucleotide_variant;CLNVCSO=SO:0001483;CLNVI=Illumina_Clinical_Services_Laboratory,Illumina:1343202;GENEINFO=FOXH1:8928|KIFC2:90990;MC=SO:0001624|3_prime_UTR_variant;ORIGIN=1;Pangolin=ENSG00000167702.12|9:0.0|-38:-0.0ENSG00000160973.8|-6:0.01|17:-0.03
chr8	144473856	909980	G	A	.	.	ALLELEID=899120;CLNDN=Holoprosencephaly_sequence;CLNDISDB=Human_Phenotype_Ontology:HP:0001360,Human_Phenotype_Ontology:HP:0009807,MONDO:MONDO:0016296,MedGen:C0079541,OMIM:PS236100,Orphanet:ORPHA2162,SNOMED_CT:30915001;CLNHGVS=NC_000008.11:g.144473856G>A;CLNREVSTAT=criteria_provided,_single_submitter;CLNSIG=Uncertain_significance;CLNVC=single_nucleotide_variant;CLNVCSO=SO:0001483;CLNVI=Illumina_Clinical_Services_Laboratory,Illumina:1668360;GENEINFO=FOXH1:8928|KIFC2:90990;MC=SO:0001624|3_prime_UTR_variant;ORIGIN=1;Pangolin=ENSG00000167702.12|-13:0.0|-32:-0.0ENSG00000160973.8|-24:0.01|-47:-0.0
chr8	144473884	909981	G	A	.	.	ALLELEID=899121;CLNDN=Holoprosencephaly_sequence;CLNDISDB=Human_Phenotype_Ontology:HP:0001360,Human_Phenotype_Ontology:HP:0009807,MONDO:MONDO:0016296,MedGen:C0079541,OMIM:PS236100,Orphanet:ORPHA2162,SNOMED_CT:30915001;CLNHGVS=NC_000008.11:g.144473884G>A;CLNREVSTAT=criteria_provided,_single_submitter;CLNSIG=Uncertain_significance;CLNVC=single_nucleotide_variant;CLNVCSO=SO:0001483;CLNVI=Illumina_Clinical_Services_Laboratory,Illumina:1330573;GENEINFO=FOXH1:8928|KIFC2:90990;MC=SO:0001624|3_prime_UTR_variant;ORIGIN=1;Pangolin=ENSG00000167702.12|2:0.0|37:-0.0ENSG00000160973.8|38:0.0|18:-0.0
chr8	144473916	909982	G	T	.	.	ALLELEID=899122;CLNDN=Holoprosencephaly_sequence;CLNDISDB=Human_Phenotype_Ontology:HP:0001360,Human_Phenotype_Ontology:HP:0009807,MONDO:MONDO:0016296,MedGen:C0079541,OMIM:PS236100,Orphanet:ORPHA2162,SNOMED_CT:30915001;CLNHGVS=NC_000008.11:g.144473916G>T;CLNREVSTAT=criteria_provided,_single_submitter;CLNSIG=Uncertain_significance;CLNVC=single_nucleotide_variant;CLNVCSO=SO:0001483;CLNVI=Illumina_Clinical_Services_Laboratory,Illumina:863235;GENEINFO=FOXH1:8928|KIFC2:90990;MC=SO:0001624|3_prime_UTR_variant;ORIGIN=1;Pangolin=ENSG00000167702.12|5:0.01|1:-0.0ENSG00000160973.8|19:0.0|-14:-0.0
chr8	144473998	362273	GCTC	G	.	.	ALLELEID=313417;CLNDN=Holoprosencephaly_sequence;CLNDISDB=Human_Phenotype_Ontology:HP:0001360,Human_Phenotype_Ontology:HP:0009807,MONDO:MONDO:0016296,MedGen:C0079541,OMIM:PS236100,Orphanet:ORPHA2162,SNOMED_CT:30915001;CLNHGVS=NC_000008.11:g.144474001_144474003del;CLNREVSTAT=criteria_provided,_single_submitter;CLNSIG=Uncertain_significance;CLNVC=Deletion;CLNVCSO=SO:0000159;CLNVI=Illumina_Clinical_Services_Laboratory,Illumina:499882;GENEINFO=FOXH1:8928|KIFC2:90990;MC=SO:0001624|3_prime_UTR_variant;ORIGIN=1;RS=550365735;Pangolin=ENSG00000167702.12|51:0.0|10:-0.0ENSG00000160973.8|48:0.0|17:-0.02
chr8	144474066	362274	G	C	.	.	AF_TGP=0.0002;ALLELEID=304635;CLNDN=Holoprosencephaly_sequence;CLNDISDB=Human_Phenotype_Ontology:HP:0001360,Human_Phenotype_Ontology:HP:0009807,MONDO:MONDO:0016296,MedGen:C0079541,OMIM:PS236100,Orphanet:ORPHA2162,SNOMED_CT:30915001;CLNHGVS=NC_000008.11:g.144474066G>C;CLNREVSTAT=criteria_provided,_single_submitter;CLNSIG=Uncertain_significance;CLNVC=single_nucleotide_variant;CLNVCSO=SO:0001483;CLNVI=Illumina_Clinical_Services_Laboratory,Illumina:604549;GENEINFO=FOXH1:8928|KIFC2:90990;MC=SO:0001624|3_prime_UTR_variant;ORIGIN=1;RS=148389554;Pangolin=ENSG00000167702.12|0:0.0|-17:-0.0ENSG00000160973.8|1:0.2|-20:-0.01
chr8	144474150	909984	T	C	.	.	ALLELEID=899124;CLNDN=Holoprosencephaly_sequence;CLNDISDB=Human_Phenotype_Ontology:HP:0001360,Human_Phenotype_Ontology:HP:0009807,MONDO:MONDO:0016296,MedGen:C0079541,OMIM:PS236100,Orphanet:ORPHA2162,SNOMED_CT:30915001;CLNHGVS=NC_000008.11:g.144474150T>C;CLNREVSTAT=criteria_provided,_single_submitter;CLNSIG=Uncertain_significance;CLNVC=single_nucleotide_variant;CLNVCSO=SO:0001483;CLNVI=Illumina_Clinical_Services_Laboratory,Illumina:903260;GENEINFO=FOXH1:8928|KIFC2:90990;MC=SO:0001624|3_prime_UTR_variant;ORIGIN=1;Pangolin=ENSG00000167702.12|41:0.0|-7:-0.0ENSG00000160973.8|30:0.0|21:-0.0
chr8	144474164	362275	C	T	.	.	ALLELEID=313420;CLNDN=Holoprosencephaly_sequence;CLNDISDB=Human_Phenotype_Ontology:HP:0001360,Human_Phenotype_Ontology:HP:0009807,MONDO:MONDO:0016296,MedGen:C0079541,OMIM:PS236100,Orphanet:ORPHA2162,SNOMED_CT:30915001;CLNHGVS=NC_000008.11:g.144474164C>T;CLNREVSTAT=criteria_provided,_single_submitter;CLNSIG=Uncertain_significance;CLNVC=single_nucleotide_variant;CLNVCSO=SO:0001483;CLNVI=Illumina_Clinical_Services_Laboratory,Illumina:506140;GENEINFO=FOXH1:8928|KIFC2:90990;MC=SO:0001624|3_prime_UTR_variant;ORIGIN=1;RS=562738425;Pangolin=ENSG00000167702.12|27:0.0|27:-0.0ENSG00000160973.8|7:0.0|16:-0.01
chr8	144474217	910871	G	T	.	.	ALLELEID=899125;CLNDN=Holoprosencephaly_sequence;CLNDISDB=Human_Phenotype_Ontology:HP:0001360,Human_Phenotype_Ontology:HP:0009807,MONDO:MONDO:0016296,MedGen:C0079541,OMIM:PS236100,Orphanet:ORPHA2162,SNOMED_CT:30915001;CLNHGVS=NC_000008.11:g.144474217G>T;CLNREVSTAT=criteria_provided,_single_submitter;CLNSIG=Uncertain_significance;CLNVC=single_nucleotide_variant;CLNVCSO=SO:0001483;CLNVI=Illumina_Clinical_Services_Laboratory,Illumina:914484;GENEINFO=FOXH1:8928;MC=SO:0001624|3_prime_UTR_variant;ORIGIN=1;Pangolin=ENSG00000160973.8|-37:0.05|25:-0.0
chr8	144474280	837434	C	T	.	.	ALLELEID=834317;CLNDN=Holoprosencephaly_sequence;CLNDISDB=Human_Phenotype_Ontology:HP:0001360,Human_Phenotype_Ontology:HP:0009807,MONDO:MONDO:0016296,MedGen:C0079541,OMIM:PS236100,Orphanet:ORPHA2162,SNOMED_CT:30915001;CLNHGVS=NC_000008.11:g.144474280C>T;CLNREVSTAT=criteria_provided,_single_submitter;CLNSIG=Uncertain_significance;CLNVC=single_nucleotide_variant;CLNVCSO=SO:0001483;GENEINFO=FOXH1:8928;MC=SO:0001819|synonymous_variant;ORIGIN=1;Pangolin=ENSG00000160973.8|5:0.0|-38:-0.0
chr8	144474281	420047	G	A	.	.	AF_EXAC=3e-05;ALLELEID=407347;CLNDN=not_provided;CLNDISDB=MedGen:CN517202;CLNHGVS=NC_000008.11:g.144474281G>A;CLNREVSTAT=criteria_provided,_single_submitter;CLNSIG=Uncertain_significance;CLNVC=single_nucleotide_variant;CLNVCSO=SO:0001483;GENEINFO=FOXH1:8928;MC=SO:0001583|missense_variant;ORIGIN=1;RS=762489738;Pangolin=ENSG00000160973.8|23:0.0|-39:-0.0
chr8	144474287	458508	T	C	.	.	AF_ESP=0.00023;AF_EXAC=0.00022;AF_TGP=0.0002;ALLELEID=457435;CLNDN=Holoprosencephaly_sequence|none_provided;CLNDISDB=Human_Phenotype_Ontology:HP:0001360,Human_Phenotype_Ontology:HP:0009807,MONDO:MONDO:0016296,MedGen:C0079541,OMIM:PS236100,Orphanet:ORPHA2162,SNOMED_CT:30915001|MedGen:CN235283;CLNHGVS=NC_000008.11:g.144474287T>C;CLNREVSTAT=criteria_provided,_multiple_submitters,_no_conflicts;CLNSIG=Uncertain_significance;CLNVC=single_nucleotide_variant;CLNVCSO=SO:0001483;CLNVI=ARUP_Laboratories,_Molecular_Genetics_and_Genomics,ARUP_Laboratories:886882|Illumina_Clinical_Services_Laboratory,Illumina:718347;GENEINFO=FOXH1:8928;MC=SO:0001583|missense_variant;ORIGIN=1;RS=138792321;Pangolin=ENSG00000160973.8|17:0.0|-45:-0.0
chr8	144474303	387599	C	T	.	.	ALLELEID=369869;CLNDN=not_provided;CLNDISDB=MedGen:CN517202;CLNHGVS=NC_000008.11:g.144474303C>T;CLNREVSTAT=criteria_provided,_single_submitter;CLNSIG=Uncertain_significance;CLNVC=single_nucleotide_variant;CLNVCSO=SO:0001483;GENEINFO=FOXH1:8928;MC=SO:0001583|missense_variant;ORIGIN=1;RS=1057522833;Pangolin=ENSG00000160973.8|35:0.01|1:-0.0
chr8	144474312	409646	C	T	.	.	AF_EXAC=1e-05;AF_TGP=0.0002;ALLELEID=395916;CLNDN=Holoprosencephaly_sequence;CLNDISDB=Human_Phenotype_Ontology:HP:0001360,Human_Phenotype_Ontology:HP:0009807,MONDO:MONDO:0016296,MedGen:C0079541,OMIM:PS236100,Orphanet:ORPHA2162,SNOMED_CT:30915001;CLNHGVS=NC_000008.11:g.144474312C>T;CLNREVSTAT=criteria_provided,_single_submitter;CLNSIG=Uncertain_significance;CLNVC=single_nucleotide_variant;CLNVCSO=SO:0001483;GENEINFO=FOXH1:8928;MC=SO:0001583|missense_variant;ORIGIN=1;RS=536501327;Pangolin=ENSG00000160973.8|-27:0.0|26:-0.0
chr8	144474332	664380	G	A	.	.	ALLELEID=636804;CLNDN=Holoprosencephaly_sequence;CLNDISDB=Human_Phenotype_Ontology:HP:0001360,Human_Phenotype_Ontology:HP:0009807,MONDO:MONDO:0016296,MedGen:C0079541,OMIM:PS236100,Orphanet:ORPHA2162,SNOMED_CT:30915001;CLNHGVS=NC_000008.11:g.144474332G>A;CLNREVSTAT=criteria_provided,_single_submitter;CLNSIG=Uncertain_significance;CLNVC=single_nucleotide_variant;CLNVCSO=SO:0001483;GENEINFO=FOXH1:8928;MC=SO:0001583|missense_variant;ORIGIN=1;RS=1421316442;Pangolin=ENSG00000160973.8|5:0.0|6:-0.0
chr8	144474362	572194	C	T	.	.	AF_EXAC=1e-05;ALLELEID=562517;CLNDN=Holoprosencephaly_sequence;CLNDISDB=Human_Phenotype_Ontology:HP:0001360,Human_Phenotype_Ontology:HP:0009807,MONDO:MONDO:0016296,MedGen:C0079541,OMIM:PS236100,Orphanet:ORPHA2162,SNOMED_CT:30915001;CLNHGVS=NC_000008.11:g.144474362C>T;CLNREVSTAT=criteria_provided,_single_submitter;CLNSIG=Uncertain_significance;CLNVC=single_nucleotide_variant;CLNVCSO=SO:0001483;GENEINFO=FOXH1:8928;MC=SO:0001583|missense_variant;ORIGIN=1;RS=770253235;Pangolin=ENSG00000160973.8|-24:0.0|-43:-0.0
chr8	144474371	912093	C	A	.	.	ALLELEID=899126;CLNDN=Holoprosencephaly_sequence;CLNDISDB=Human_Phenotype_Ontology:HP:0001360,Human_Phenotype_Ontology:HP:0009807,MONDO:MONDO:0016296,MedGen:C0079541,OMIM:PS236100,Orphanet:ORPHA2162,SNOMED_CT:30915001;CLNHGVS=NC_000008.11:g.144474371C>A;CLNREVSTAT=criteria_provided,_single_submitter;CLNSIG=Uncertain_significance;CLNVC=single_nucleotide_variant;CLNVCSO=SO:0001483;CLNVI=Illumina_Clinical_Services_Laboratory,Illumina:1360677;GENEINFO=FOXH1:8928;MC=SO:0001583|missense_variant;ORIGIN=1;Pangolin=ENSG00000160973.8|-18:0.0|0:-0.0
chr8	144474403	362278	C	G	.	.	AF_ESP=0.00015;AF_EXAC=3e-05;ALLELEID=313551;CLNDN=Holoprosencephaly_sequence;CLNDISDB=Human_Phenotype_Ontology:HP:0001360,Human_Phenotype_Ontology:HP:0009807,MONDO:MONDO:0016296,MedGen:C0079541,OMIM:PS236100,Orphanet:ORPHA2162,SNOMED_CT:30915001;CLNHGVS=NC_000008.11:g.144474403C>G;CLNREVSTAT=criteria_provided,_single_submitter;CLNSIG=Uncertain_significance;CLNVC=single_nucleotide_variant;CLNVCSO=SO:0001483;CLNVI=Illumina_Clinical_Services_Laboratory,Illumina:703906;GENEINFO=FOXH1:8928;MC=SO:0001583|missense_variant;ORIGIN=1;RS=140090667;Pangolin=ENSG00000160973.8|26:0.02|40:-0.0
chr8	144474458	1059053	A	C	.	.	ALLELEID=1045345;CLNDN=Holoprosencephaly_sequence;CLNDISDB=Human_Phenotype_Ontology:HP:0001360,Human_Phenotype_Ontology:HP:0009807,MONDO:MONDO:0016296,MedGen:C0079541,OMIM:PS236100,Orphanet:ORPHA2162,SNOMED_CT:30915001;CLNHGVS=NC_000008.11:g.144474458A>C;CLNREVSTAT=criteria_provided,_single_submitter;CLNSIG=Uncertain_significance;CLNVC=single_nucleotide_variant;CLNVCSO=SO:0001483;GENEINFO=FOXH1:8928;MC=SO:0001583|missense_variant;ORIGIN=1;Pangolin=ENSG00000160973.8|11:0.0|11:-0.0
chr8	144474524	912094	G	A	.	.	ALLELEID=899127;CLNDN=Holoprosencephaly_sequence;CLNDISDB=Human_Phenotype_Ontology:HP:0001360,Human_Phenotype_Ontology:HP:0009807,MONDO:MONDO:0016296,MedGen:C0079541,OMIM:PS236100,Orphanet:ORPHA2162,SNOMED_CT:30915001;CLNHGVS=NC_000008.11:g.144474524G>A;CLNREVSTAT=criteria_provided,_single_submitter;CLNSIG=Uncertain_significance;CLNVC=single_nucleotide_variant;CLNVCSO=SO:0001483;CLNVI=Illumina_Clinical_Services_Laboratory,Illumina:677960;GENEINFO=FOXH1:8928;MC=SO:0001583|missense_variant;ORIGIN=1;Pangolin=ENSG00000160973.8|2:0.0|43:-0.01
chr8	144474542	409649	G	T	.	.	AF_EXAC=4e-05;ALLELEID=396291;CLNDN=Holoprosencephaly_sequence;CLNDISDB=Human_Phenotype_Ontology:HP:0001360,Human_Phenotype_Ontology:HP:0009807,MONDO:MONDO:0016296,MedGen:C0079541,OMIM:PS236100,Orphanet:ORPHA2162,SNOMED_CT:30915001;CLNHGVS=NC_000008.11:g.144474542G>T;CLNREVSTAT=criteria_provided,_single_submitter;CLNSIG=Uncertain_significance;CLNVC=single_nucleotide_variant;CLNVCSO=SO:0001483;GENEINFO=FOXH1:8928;MC=SO:0001583|missense_variant;ORIGIN=1;RS=769660425;Pangolin=ENSG00000160973.8|3:0.0|25:-0.01
chr8	144474551	362279	C	A	.	.	ALLELEID=308369;CLNDN=Holoprosencephaly_sequence;CLNDISDB=Human_Phenotype_Ontology:HP:0001360,Human_Phenotype_Ontology:HP:0009807,MONDO:MONDO:0016296,MedGen:C0079541,OMIM:PS236100,Orphanet:ORPHA2162,SNOMED_CT:30915001;CLNHGVS=NC_000008.11:g.144474551C>A;CLNREVSTAT=criteria_provided,_single_submitter;CLNSIG=Uncertain_significance;CLNVC=single_nucleotide_variant;CLNVCSO=SO:0001483;CLNVI=Illumina_Clinical_Services_Laboratory,Illumina:578340;GENEINFO=FOXH1:8928;MC=SO:0001583|missense_variant;ORIGIN=1;RS=886062752;Pangolin=ENSG00000160973.8|16:0.06|46:-0.0
chr8	144474560	912095	G	A	.	.	ALLELEID=899128;CLNDN=Holoprosencephaly_sequence;CLNDISDB=Human_Phenotype_Ontology:HP:0001360,Human_Phenotype_Ontology:HP:0009807,MONDO:MONDO:0016296,MedGen:C0079541,OMIM:PS236100,Orphanet:ORPHA2162,SNOMED_CT:30915001;CLNHGVS=NC_000008.11:g.144474560G>A;CLNREVSTAT=criteria_provided,_single_submitter;CLNSIG=Uncertain_significance;CLNVC=single_nucleotide_variant;CLNVCSO=SO:0001483;CLNVI=Illumina_Clinical_Services_Laboratory,Illumina:1324516;GENEINFO=FOXH1:8928;MC=SO:0001583|missense_variant;ORIGIN=1;Pangolin=ENSG00000160973.8|2:0.0|7:-0.02
chr8	144474590	571322	G	A	.	.	ALLELEID=562093;CLNDN=Holoprosencephaly_sequence;CLNDISDB=Human_Phenotype_Ontology:HP:0001360,Human_Phenotype_Ontology:HP:0009807,MONDO:MONDO:0016296,MedGen:C0079541,OMIM:PS236100,Orphanet:ORPHA2162,SNOMED_CT:30915001;CLNHGVS=NC_000008.11:g.144474590G>A;CLNREVSTAT=criteria_provided,_single_submitter;CLNSIG=Uncertain_significance;CLNVC=single_nucleotide_variant;CLNVCSO=SO:0001483;GENEINFO=FOXH1:8928;MC=SO:0001583|missense_variant;ORIGIN=1;RS=1564751833;Pangolin=ENSG00000160973.8|2:0.0|9:-0.0
chr8	144474609	1017204	G	A	.	.	ALLELEID=1007852;CLNDN=Holoprosencephaly_sequence;CLNDISDB=Human_Phenotype_Ontology:HP:0001360,Human_Phenotype_Ontology:HP:0009807,MONDO:MONDO:0016296,MedGen:C0079541,OMIM:PS236100,Orphanet:ORPHA2162,SNOMED_CT:30915001;CLNHGVS=NC_000008.11:g.144474609G>A;CLNREVSTAT=criteria_provided,_single_submitter;CLNSIG=Uncertain_significance;CLNVC=single_nucleotide_variant;CLNVCSO=SO:0001483;GENEINFO=FOXH1:8928;MC=SO:0001583|missense_variant;ORIGIN=1;Pangolin=ENSG00000160973.8|-10:0.0|-42:-0.0
chr8	144474636	632518	G	A	.	.	ALLELEID=620295;CLNDN=Holoprosencephaly_sequence;CLNDISDB=Human_Phenotype_Ontology:HP:0001360,Human_Phenotype_Ontology:HP:0009807,MONDO:MONDO:0016296,MedGen:C0079541,OMIM:PS236100,Orphanet:ORPHA2162,SNOMED_CT:30915001;CLNHGVS=NC_000008.11:g.144474636G>A;CLNREVSTAT=criteria_provided,_single_submitter;CLNSIG=Uncertain_significance;CLNVC=single_nucleotide_variant;CLNVCSO=SO:0001483;CLNVI=Illumina_Clinical_Services_Laboratory,Illumina:830236;GENEINFO=FOXH1:8928;MC=SO:0001587|nonsense;ORIGIN=1;RS=1564751909;Pangolin=ENSG00000160973.8|2:0.0|-37:-0.0
chr8	144474651	1007245	C	T	.	.	ALLELEID=992631;CLNDN=Holoprosencephaly_sequence;CLNDISDB=Human_Phenotype_Ontology:HP:0001360,Human_Phenotype_Ontology:HP:0009807,MONDO:MONDO:0016296,MedGen:C0079541,OMIM:PS236100,Orphanet:ORPHA2162,SNOMED_CT:30915001;CLNHGVS=NC_000008.11:g.144474651C>T;CLNREVSTAT=criteria_provided,_single_submitter;CLNSIG=Uncertain_significance;CLNVC=single_nucleotide_variant;CLNVCSO=SO:0001483;GENEINFO=FOXH1:8928;MC=SO:0001583|missense_variant;ORIGIN=1;Pangolin=ENSG00000160973.8|4:0.0|-9:-0.0
chr8	144474683	409648	G	A	.	.	AF_EXAC=6e-05;ALLELEID=395920;CLNDN=Holoprosencephaly_sequence;CLNDISDB=Human_Phenotype_Ontology:HP:0001360,Human_Phenotype_Ontology:HP:0009807,MONDO:MONDO:0016296,MedGen:C0079541,OMIM:PS236100,Orphanet:ORPHA2162,SNOMED_CT:30915001;CLNHGVS=NC_000008.11:g.144474683G>A;CLNREVSTAT=criteria_provided,_single_submitter;CLNSIG=Uncertain_significance;CLNVC=single_nucleotide_variant;CLNVCSO=SO:0001483;GENEINFO=FOXH1:8928;MC=SO:0001583|missense_variant;ORIGIN=1;RS=770944195;Pangolin=ENSG00000160973.8|-1:0.0|44:-0.0
chr8	144474715	290986	T	G	.	.	ALLELEID=275223;CLNDN=not_provided;CLNDISDB=MedGen:CN517202;CLNHGVS=NC_000008.11:g.144474715T>G;CLNREVSTAT=criteria_provided,_single_submitter;CLNSIG=Uncertain_significance;CLNVC=single_nucleotide_variant;CLNVCSO=SO:0001483;GENEINFO=FOXH1:8928;MC=SO:0001819|synonymous_variant;ORIGIN=1;RS=886044609;Pangolin=ENSG00000160973.8|38:0.0|-2:-0.0
chr8	144474759	362280	G	T	.	.	AF_EXAC=4e-05;ALLELEID=308372;CLNDN=Holoprosencephaly_sequence;CLNDISDB=Human_Phenotype_Ontology:HP:0001360,Human_Phenotype_Ontology:HP:0009807,MONDO:MONDO:0016296,MedGen:C0079541,OMIM:PS236100,Orphanet:ORPHA2162,SNOMED_CT:30915001;CLNHGVS=NC_000008.11:g.144474759G>T;CLNREVSTAT=criteria_provided,_single_submitter;CLNSIG=Uncertain_significance;CLNVC=single_nucleotide_variant;CLNVCSO=SO:0001483;CLNVI=Illumina_Clinical_Services_Laboratory,Illumina:660100;GENEINFO=FOXH1:8928;MC=SO:0001583|missense_variant;ORIGIN=1;RS=778695747;Pangolin=ENSG00000160973.8|4:0.0|0:-0.0
chr8	144474764	861858	G	A	.	.	ALLELEID=834318;CLNDN=Holoprosencephaly_sequence;CLNDISDB=Human_Phenotype_Ontology:HP:0001360,Human_Phenotype_Ontology:HP:0009807,MONDO:MONDO:0016296,MedGen:C0079541,OMIM:PS236100,Orphanet:ORPHA2162,SNOMED_CT:30915001;CLNHGVS=NC_000008.11:g.144474764G>A;CLNREVSTAT=criteria_provided,_single_submitter;CLNSIG=Uncertain_significance;CLNVC=single_nucleotide_variant;CLNVCSO=SO:0001483;GENEINFO=FOXH1:8928;MC=SO:0001583|missense_variant;ORIGIN=1;Pangolin=ENSG00000160973.8|48:0.0|-11:-0.0
chr8	144474779	846850	G	A	.	.	ALLELEID=834319;CLNDN=Holoprosencephaly_sequence;CLNDISDB=Human_Phenotype_Ontology:HP:0001360,Human_Phenotype_Ontology:HP:0009807,MONDO:MONDO:0016296,MedGen:C0079541,OMIM:PS236100,Orphanet:ORPHA2162,SNOMED_CT:30915001;CLNHGVS=NC_000008.11:g.144474779G>A;CLNREVSTAT=criteria_provided,_single_submitter;CLNSIG=Uncertain_significance;CLNVC=single_nucleotide_variant;CLNVCSO=SO:0001483;GENEINFO=FOXH1:8928;MC=SO:0001583|missense_variant;ORIGIN=1;Pangolin=ENSG00000160973.8|33:0.0|-26:-0.0
chr8	144474807	196367	C	T	.	.	AF_EXAC=6e-05;ALLELEID=193528;CLNDN=not_provided;CLNDISDB=MedGen:CN517202;CLNHGVS=NC_000008.11:g.144474807C>T;CLNREVSTAT=criteria_provided,_single_submitter;CLNSIG=Uncertain_significance;CLNVC=single_nucleotide_variant;CLNVCSO=SO:0001483;GENEINFO=FOXH1:8928;MC=SO:0001583|missense_variant;ORIGIN=1;RS=752547489;Pangolin=ENSG00000160973.8|-2:0.0|39:-0.02
chr8	144474829	1019603	G	C	.	.	ALLELEID=1007853;CLNDN=Holoprosencephaly_sequence;CLNDISDB=Human_Phenotype_Ontology:HP:0001360,Human_Phenotype_Ontology:HP:0009807,MONDO:MONDO:0016296,MedGen:C0079541,OMIM:PS236100,Orphanet:ORPHA2162,SNOMED_CT:30915001;CLNHGVS=NC_000008.11:g.144474829G>C;CLNREVSTAT=criteria_provided,_single_submitter;CLNSIG=Uncertain_significance;CLNVC=single_nucleotide_variant;CLNVCSO=SO:0001483;GENEINFO=FOXH1:8928;MC=SO:0001583|missense_variant;ORIGIN=1;Pangolin=ENSG00000160973.8|17:0.01|17:-0.0
chr8	144474837	196369	A	G	.	.	AF_ESP=0.00023;AF_EXAC=8e-05;AF_TGP=0.0002;ALLELEID=193530;CLNDN=not_provided;CLNDISDB=MedGen:CN517202;CLNHGVS=NC_000008.11:g.144474837A>G;CLNREVSTAT=criteria_provided,_single_submitter;CLNSIG=Uncertain_significance;CLNVC=single_nucleotide_variant;CLNVCSO=SO:0001483;GENEINFO=FOXH1:8928;MC=SO:0001583|missense_variant;ORIGIN=1;RS=373427903;Pangolin=ENSG00000160973.8|9:0.02|-25:-0.0
chr8	144474858	908088	G	C	.	.	ALLELEID=899129;CLNDN=Holoprosencephaly_sequence;CLNDISDB=Human_Phenotype_Ontology:HP:0001360,Human_Phenotype_Ontology:HP:0009807,MONDO:MONDO:0016296,MedGen:C0079541,OMIM:PS236100,Orphanet:ORPHA2162,SNOMED_CT:30915001;CLNHGVS=NC_000008.11:g.144474858G>C;CLNREVSTAT=criteria_provided,_single_submitter;CLNSIG=Uncertain_significance;CLNVC=single_nucleotide_variant;CLNVCSO=SO:0001483;CLNVI=Illumina_Clinical_Services_Laboratory,Illumina:1359844;GENEINFO=FOXH1:8928;MC=SO:0001583|missense_variant;ORIGIN=1;Pangolin=ENSG00000160973.8|-12:0.03|48:-0.0
chr8	144474863	956321	C	G	.	.	ALLELEID=945927;CLNDN=Holoprosencephaly_sequence;CLNDISDB=Human_Phenotype_Ontology:HP:0001360,Human_Phenotype_Ontology:HP:0009807,MONDO:MONDO:0016296,MedGen:C0079541,OMIM:PS236100,Orphanet:ORPHA2162,SNOMED_CT:30915001;CLNHGVS=NC_000008.11:g.144474863C>G;CLNREVSTAT=criteria_provided,_single_submitter;CLNSIG=Uncertain_significance;CLNVC=single_nucleotide_variant;CLNVCSO=SO:0001483;GENEINFO=FOXH1:8928;MC=SO:0001583|missense_variant;ORIGIN=1;Pangolin=ENSG00000160973.8|-17:0.0|-23:-0.0
chr8	144474894	362281	C	T	.	.	ALLELEID=308375;CLNDN=Holoprosencephaly_sequence;CLNDISDB=Human_Phenotype_Ontology:HP:0001360,Human_Phenotype_Ontology:HP:0009807,MONDO:MONDO:0016296,MedGen:C0079541,OMIM:PS236100,Orphanet:ORPHA2162,SNOMED_CT:30915001;CLNHGVS=NC_000008.11:g.144474894C>T;CLNREVSTAT=criteria_provided,_single_submitter;CLNSIG=Uncertain_significance;CLNVC=single_nucleotide_variant;CLNVCSO=SO:0001483;CLNVI=Illumina_Clinical_Services_Laboratory,Illumina:782328;GENEINFO=FOXH1:8928;MC=SO:0001583|missense_variant;ORIGIN=1;RS=886062753;Pangolin=ENSG00000160973.8|-48:0.01|39:-0.0
chr8	144474912	1021945	T	C	.	.	ALLELEID=1007854;CLNDN=Holoprosencephaly_sequence;CLNDISDB=Human_Phenotype_Ontology:HP:0001360,Human_Phenotype_Ontology:HP:0009807,MONDO:MONDO:0016296,MedGen:C0079541,OMIM:PS236100,Orphanet:ORPHA2162,SNOMED_CT:30915001;CLNHGVS=NC_000008.11:g.144474912T>C;CLNREVSTAT=criteria_provided,_single_submitter;CLNSIG=Uncertain_significance;CLNVC=single_nucleotide_variant;CLNVCSO=SO:0001483;GENEINFO=FOXH1:8928;MC=SO:0001583|missense_variant;ORIGIN=1;Pangolin=ENSG00000160973.8|-6:0.0|21:-0.03
chr8	144474930	908089	C	A	.	.	ALLELEID=899130;CLNDN=Holoprosencephaly_sequence;CLNDISDB=Human_Phenotype_Ontology:HP:0001360,Human_Phenotype_Ontology:HP:0009807,MONDO:MONDO:0016296,MedGen:C0079541,OMIM:PS236100,Orphanet:ORPHA2162,SNOMED_CT:30915001;CLNHGVS=NC_000008.11:g.144474930C>A;CLNREVSTAT=criteria_provided,_single_submitter;CLNSIG=Uncertain_significance;CLNVC=single_nucleotide_variant;CLNVCSO=SO:0001483;CLNVI=Illumina_Clinical_Services_Laboratory,Illumina:1389754;GENEINFO=FOXH1:8928;MC=SO:0001583|missense_variant;ORIGIN=1;Pangolin=ENSG00000160973.8|36:0.0|3:-0.18
chr8	144474947	362282	C	T	.	.	ALLELEID=313552;CLNDN=Holoprosencephaly_sequence;CLNDISDB=Human_Phenotype_Ontology:HP:0001360,Human_Phenotype_Ontology:HP:0009807,MONDO:MONDO:0016296,MedGen:C0079541,OMIM:PS236100,Orphanet:ORPHA2162,SNOMED_CT:30915001;CLNHGVS=NC_000008.11:g.144474947C>T;CLNREVSTAT=criteria_provided,_single_submitter;CLNSIG=Uncertain_significance;CLNVC=single_nucleotide_variant;CLNVCSO=SO:0001483;CLNVI=Illumina_Clinical_Services_Laboratory,Illumina:703190;GENEINFO=FOXH1:8928;MC=SO:0001583|missense_variant;ORIGIN=1;RS=886062754;Pangolin=ENSG00000160973.8|-15:0.0|-14:-0.0
chr8	144474950	577331	C	T	.	.	AF_ESP=0.00016;AF_EXAC=8e-05;ALLELEID=567535;CLNDN=Holoprosencephaly_sequence;CLNDISDB=Human_Phenotype_Ontology:HP:0001360,Human_Phenotype_Ontology:HP:0009807,MONDO:MONDO:0016296,MedGen:C0079541,OMIM:PS236100,Orphanet:ORPHA2162,SNOMED_CT:30915001;CLNHGVS=NC_000008.11:g.144474950C>T;CLNREVSTAT=criteria_provided,_multiple_submitters,_no_conflicts;CLNSIG=Uncertain_significance;CLNVC=single_nucleotide_variant;CLNVCSO=SO:0001483;CLNVI=Illumina_Clinical_Services_Laboratory,Illumina:303866;GENEINFO=FOXH1:8928;MC=SO:0001583|missense_variant;ORIGIN=1;RS=149905713;Pangolin=ENSG00000160973.8|-17:0.01|16:-0.0
chr8	144475176	362283	G	C	.	.	ALLELEID=313560;CLNDN=Holoprosencephaly_sequence;CLNDISDB=Human_Phenotype_Ontology:HP:0001360,Human_Phenotype_Ontology:HP:0009807,MONDO:MONDO:0016296,MedGen:C0079541,OMIM:PS236100,Orphanet:ORPHA2162,SNOMED_CT:30915001;CLNHGVS=NC_000008.11:g.144475176G>C;CLNREVSTAT=criteria_provided,_single_submitter;CLNSIG=Uncertain_significance;CLNVC=single_nucleotide_variant;CLNVCSO=SO:0001483;CLNVI=Illumina_Clinical_Services_Laboratory,Illumina:752074;GENEINFO=FOXH1:8928;MC=SO:0001583|missense_variant;ORIGIN=1;RS=886062755;Pangolin=ENSG00000160973.8|47:0.03|-19:-0.0
chr8	144475254	910936	C	T	.	.	ALLELEID=899132;CLNDN=Holoprosencephaly_sequence;CLNDISDB=Human_Phenotype_Ontology:HP:0001360,Human_Phenotype_Ontology:HP:0009807,MONDO:MONDO:0016296,MedGen:C0079541,OMIM:PS236100,Orphanet:ORPHA2162,SNOMED_CT:30915001;CLNHGVS=NC_000008.11:g.144475254C>T;CLNREVSTAT=criteria_provided,_single_submitter;CLNSIG=Uncertain_significance;CLNVC=single_nucleotide_variant;CLNVCSO=SO:0001483;CLNVI=Illumina_Clinical_Services_Laboratory,Illumina:738305;GENEINFO=FOXH1:8928;MC=SO:0001583|missense_variant;ORIGIN=1;Pangolin=ENSG00000160973.8|-31:0.06|15:-0.0
chr8	144475666	872496	G	A	.	.	ALLELEID=859655;CLNDN=not_provided;CLNDISDB=MedGen:CN517202;CLNHGVS=NC_000008.11:g.144475666G>A;CLNREVSTAT=criteria_provided,_single_submitter;CLNSIG=Uncertain_significance;CLNVC=single_nucleotide_variant;CLNVCSO=SO:0001483;GENEINFO=FOXH1:8928;MC=SO:0001583|missense_variant;ORIGIN=1;Pangolin=ENSG00000160973.8|11:0.0|33:-0.0
chr8	144475676	910937	C	T	.	.	ALLELEID=899133;CLNDN=Holoprosencephaly_sequence;CLNDISDB=Human_Phenotype_Ontology:HP:0001360,Human_Phenotype_Ontology:HP:0009807,MONDO:MONDO:0016296,MedGen:C0079541,OMIM:PS236100,Orphanet:ORPHA2162,SNOMED_CT:30915001;CLNHGVS=NC_000008.11:g.144475676C>T;CLNREVSTAT=criteria_provided,_single_submitter;CLNSIG=Uncertain_significance;CLNVC=single_nucleotide_variant;CLNVCSO=SO:0001483;CLNVI=Illumina_Clinical_Services_Laboratory,Illumina:1663016;GENEINFO=FOXH1:8928;MC=SO:0001819|synonymous_variant;ORIGIN=1;Pangolin=ENSG00000160973.8|-3:0.01|1:-0.04
chr8	144475699	528229	G	A	.	.	ALLELEID=523721;CLNDN=Holoprosencephaly_sequence;CLNDISDB=Human_Phenotype_Ontology:HP:0001360,Human_Phenotype_Ontology:HP:0009807,MONDO:MONDO:0016296,MedGen:C0079541,OMIM:PS236100,Orphanet:ORPHA2162,SNOMED_CT:30915001;CLNHGVS=NC_000008.11:g.144475699G>A;CLNREVSTAT=criteria_provided,_single_submitter;CLNSIG=Uncertain_significance;CLNVC=single_nucleotide_variant;CLNVCSO=SO:0001483;GENEINFO=FOXH1:8928;MC=SO:0001583|missense_variant;ORIGIN=1;RS=778783647;Pangolin=ENSG00000160973.8|20:0.0|0:-0.01
chr8	144475713	910938	T	A	.	.	ALLELEID=899134;CLNDN=Holoprosencephaly_sequence;CLNDISDB=Human_Phenotype_Ontology:HP:0001360,Human_Phenotype_Ontology:HP:0009807,MONDO:MONDO:0016296,MedGen:C0079541,OMIM:PS236100,Orphanet:ORPHA2162,SNOMED_CT:30915001;CLNHGVS=NC_000008.11:g.144475713T>A;CLNREVSTAT=criteria_provided,_single_submitter;CLNSIG=Uncertain_significance;CLNVC=single_nucleotide_variant;CLNVCSO=SO:0001483;CLNVI=Illumina_Clinical_Services_Laboratory,Illumina:451703;GENEINFO=FOXH1:8928;MC=SO:0001583|missense_variant;ORIGIN=1;Pangolin=ENSG00000160973.8|-14:0.22|29:-0.08
chr8	144475713	391567	T	G	.	.	ALLELEID=370189;CLNDN=not_provided;CLNDISDB=MedGen:CN517202;CLNHGVS=NC_000008.11:g.144475713T>G;CLNREVSTAT=criteria_provided,_single_submitter;CLNSIG=Uncertain_significance;CLNVC=single_nucleotide_variant;CLNVCSO=SO:0001483;GENEINFO=FOXH1:8928;MC=SO:0001583|missense_variant;ORIGIN=1;RS=781140141;Pangolin=ENSG00000160973.8|-14:0.07|29:-0.01
chr8	144475725	1059478	G	T	.	.	ALLELEID=1045346;CLNDN=Holoprosencephaly_sequence;CLNDISDB=Human_Phenotype_Ontology:HP:0001360,Human_Phenotype_Ontology:HP:0009807,MONDO:MONDO:0016296,MedGen:C0079541,OMIM:PS236100,Orphanet:ORPHA2162,SNOMED_CT:30915001;CLNHGVS=NC_000008.11:g.144475725G>T;CLNREVSTAT=criteria_provided,_single_submitter;CLNSIG=Uncertain_significance;CLNVC=single_nucleotide_variant;CLNVCSO=SO:0001483;GENEINFO=FOXH1:8928;MC=SO:0001583|missense_variant;ORIGIN=1;Pangolin=ENSG00000160973.8|17:0.04|-6:-0.04
chr8	144475742	215825	G	A	.	.	AF_ESP=0.00016;AF_EXAC=0.00121;AF_TGP=0.0004;ALLELEID=212632;CLNDN=Holoprosencephaly_sequence|not_provided;CLNDISDB=Human_Phenotype_Ontology:HP:0001360,Human_Phenotype_Ontology:HP:0009807,MONDO:MONDO:0016296,MedGen:C0079541,OMIM:PS236100,Orphanet:ORPHA2162,SNOMED_CT:30915001|MedGen:CN517202;CLNHGVS=NC_000008.11:g.144475742G>A;CLNREVSTAT=criteria_provided,_conflicting_interpretations;CLNSIG=Conflicting_interpretations_of_pathogenicity;CLNSIGCONF=Likely_benign(2),Uncertain_significance(1);CLNVC=single_nucleotide_variant;CLNVCSO=SO:0001483;CLNVI=Illumina_Clinical_Services_Laboratory,Illumina:156677;GENEINFO=FOXH1:8928;MC=SO:0001819|synonymous_variant;ORIGIN=1;RS=374587860;Pangolin=ENSG00000160973.8|0:0.11|43:-0.06
chr8	144475743	393055	C	T	.	.	AF_EXAC=0.00015;ALLELEID=371726;CLNDN=not_provided;CLNDISDB=MedGen:CN517202;CLNHGVS=NC_000008.11:g.144475743C>T;CLNREVSTAT=criteria_provided,_single_submitter;CLNSIG=Uncertain_significance;CLNVC=single_nucleotide_variant;CLNVCSO=SO:0001483;GENEINFO=FOXH1:8928;MC=SO:0001583|missense_variant;ORIGIN=1;RS=769160861;Pangolin=ENSG00000160973.8|-24:0.23|-1:-0.38
chr8	144475744	963495	T	A	.	.	ALLELEID=945928;CLNDN=Holoprosencephaly_sequence;CLNDISDB=Human_Phenotype_Ontology:HP:0001360,Human_Phenotype_Ontology:HP:0009807,MONDO:MONDO:0016296,MedGen:C0079541,OMIM:PS236100,Orphanet:ORPHA2162,SNOMED_CT:30915001;CLNHGVS=NC_000008.11:g.144475744T>A;CLNREVSTAT=criteria_provided,_single_submitter;CLNSIG=Uncertain_significance;CLNVC=single_nucleotide_variant;CLNVCSO=SO:0001483;GENEINFO=FOXH1:8928;MC=SO:0001583|missense_variant;ORIGIN=1;Pangolin=ENSG00000160973.8|-25:0.04|-2:-0.38
chr8	144475809	910940	C	T	.	.	ALLELEID=899136;CLNDN=Holoprosencephaly_sequence;CLNDISDB=Human_Phenotype_Ontology:HP:0001360,Human_Phenotype_Ontology:HP:0009807,MONDO:MONDO:0016296,MedGen:C0079541,OMIM:PS236100,Orphanet:ORPHA2162,SNOMED_CT:30915001;CLNHGVS=NC_000008.11:g.144475809C>T;CLNREVSTAT=criteria_provided,_single_submitter;CLNSIG=Uncertain_significance;CLNVC=single_nucleotide_variant;CLNVCSO=SO:0001483;CLNVI=Illumina_Clinical_Services_Laboratory,Illumina:877919;GENEINFO=FOXH1:8928;MC=SO:0001623|5_prime_UTR_variant;ORIGIN=1;Pangolin=ENSG00000160973.8|-24:0.11|42:-0.0
chr8	144511434	459495	G	T	.	.	ALLELEID=458065;CLNDN=Baller-Gerold_syndrome|not_provided;CLNDISDB=MONDO:MONDO:0009039,MedGen:C0265308,OMIM:218600,Orphanet:ORPHA1225,SNOMED_CT:77608001|MedGen:CN517202;CLNHGVS=NC_000008.11:g.144511434G>T;CLNREVSTAT=criteria_provided,_conflicting_interpretations;CLNSIG=Conflicting_interpretations_of_pathogenicity;CLNSIGCONF=Likely_benign(1),Uncertain_significance(1);CLNVC=single_nucleotide_variant;CLNVCSO=SO:0001483;GENEINFO=RECQL4:9401;MC=SO:0001819|synonymous_variant;ORIGIN=1;RS=56341125;Pangolin=ENSG00000160957.14|9:0.03|-27:-0.0
chr8	144511435	568101	C	T	.	.	AF_EXAC=3e-05;AF_TGP=0.0004;ALLELEID=562519;CLNDN=Baller-Gerold_syndrome;CLNDISDB=MONDO:MONDO:0009039,MedGen:C0265308,OMIM:218600,Orphanet:ORPHA1225,SNOMED_CT:77608001;CLNHGVS=NC_000008.11:g.144511435C>T;CLNREVSTAT=criteria_provided,_single_submitter;CLNSIG=Uncertain_significance;CLNVC=single_nucleotide_variant;CLNVCSO=SO:0001483;GENEINFO=RECQL4:9401;MC=SO:0001583|missense_variant;ORIGIN=1;RS=563816306;Pangolin=ENSG00000160957.14|8:0.1|5:-0.01
chr8	144511436	239771	G	A	.	.	AF_ESP=0.00047;AF_TGP=0.0006;ALLELEID=240236;CLNDN=Baller-Gerold_syndrome|not_provided;CLNDISDB=MONDO:MONDO:0009039,MedGen:C0265308,OMIM:218600,Orphanet:ORPHA1225,SNOMED_CT:77608001|MedGen:CN517202;CLNHGVS=NC_000008.11:g.144511436G>A;CLNREVSTAT=criteria_provided,_conflicting_interpretations;CLNSIG=Conflicting_interpretations_of_pathogenicity;CLNSIGCONF=Likely_benign(1),Uncertain_significance(1);CLNVC=single_nucleotide_variant;CLNVCSO=SO:0001483;GENEINFO=RECQL4:9401;MC=SO:0001583|missense_variant;ORIGIN=1;RS=41555416;Pangolin=ENSG00000160957.14|7:0.07|37:-0.0
chr8	144511436	851593	G	C	.	.	ALLELEID=834320;CLNDN=Baller-Gerold_syndrome;CLNDISDB=MONDO:MONDO:0009039,MedGen:C0265308,OMIM:218600,Orphanet:ORPHA1225,SNOMED_CT:77608001;CLNHGVS=NC_000008.11:g.144511436G>C;CLNREVSTAT=criteria_provided,_single_submitter;CLNSIG=Uncertain_significance;CLNVC=single_nucleotide_variant;CLNVCSO=SO:0001483;GENEINFO=RECQL4:9401;MC=SO:0001583|missense_variant;ORIGIN=1;Pangolin=ENSG00000160957.14|7:0.06|4:-0.01
chr8	144511440	640422	C	T	.	.	AF_EXAC=1e-05;ALLELEID=636805;CLNDN=Baller-Gerold_syndrome;CLNDISDB=MONDO:MONDO:0009039,MedGen:C0265308,OMIM:218600,Orphanet:ORPHA1225,SNOMED_CT:77608001;CLNHGVS=NC_000008.11:g.144511440C>T;CLNREVSTAT=criteria_provided,_single_submitter;CLNSIG=Uncertain_significance;CLNVC=single_nucleotide_variant;CLNVCSO=SO:0001483;GENEINFO=RECQL4:9401;MC=SO:0001819|synonymous_variant;ORIGIN=1;RS=754822264;Pangolin=ENSG00000160957.14|3:0.51|-33:-0.01
chr8	144511445	857300	G	A	.	.	ALLELEID=834321;CLNDN=Baller-Gerold_syndrome;CLNDISDB=MONDO:MONDO:0009039,MedGen:C0265308,OMIM:218600,Orphanet:ORPHA1225,SNOMED_CT:77608001;CLNHGVS=NC_000008.11:g.144511445G>A;CLNREVSTAT=criteria_provided,_single_submitter;CLNSIG=Uncertain_significance;CLNVC=single_nucleotide_variant;CLNVCSO=SO:0001483;GENEINFO=RECQL4:9401;MC=SO:0001587|nonsense;ORIGIN=1;Pangolin=ENSG00000160957.14|2:0.87|-2:-0.58
chr8	144511446	459494	CAGG	C	.	.	ALLELEID=457438;CLNDN=Baller-Gerold_syndrome;CLNDISDB=MONDO:MONDO:0009039,MedGen:C0265308,OMIM:218600,Orphanet:ORPHA1225,SNOMED_CT:77608001;CLNHGVS=NC_000008.11:g.144511449_144511451del;CLNREVSTAT=criteria_provided,_single_submitter;CLNSIG=Uncertain_significance;CLNVC=Deletion;CLNVCSO=SO:0000159;GENEINFO=RECQL4:9401;MC=SO:0001822|inframe_deletion;ORIGIN=1;RS=1554895414;Pangolin=ENSG00000160957.14|-39:0.01|-3:-0.02
chr8	144511449	239770	G	A	.	.	AF_ESP=0.00237;AF_EXAC=0.00272;AF_TGP=0.0008;ALLELEID=240237;CLNDN=Baller-Gerold_syndrome|not_specified|not_provided;CLNDISDB=MONDO:MONDO:0009039,MedGen:C0265308,OMIM:218600,Orphanet:ORPHA1225,SNOMED_CT:77608001|MedGen:CN169374|MedGen:CN517202;CLNHGVS=NC_000008.11:g.144511449G>A;CLNREVSTAT=criteria_provided,_conflicting_interpretations;CLNSIG=Conflicting_interpretations_of_pathogenicity;CLNSIGCONF=Benign(1),Likely_benign(2),Uncertain_significance(1);CLNVC=single_nucleotide_variant;CLNVCSO=SO:0001483;GENEINFO=RECQL4:9401;MC=SO:0001819|synonymous_variant;ORIGIN=1;RS=201384843;Pangolin=ENSG00000160957.14|-6:0.1|-42:-0.0
chr8	144511452	1039286	C	A	.	.	ALLELEID=1028373;CLNDN=Baller-Gerold_syndrome;CLNDISDB=MONDO:MONDO:0009039,MedGen:C0265308,OMIM:218600,Orphanet:ORPHA1225,SNOMED_CT:77608001;CLNHGVS=NC_000008.11:g.144511452C>A;CLNREVSTAT=criteria_provided,_single_submitter;CLNSIG=Uncertain_significance;CLNVC=single_nucleotide_variant;CLNVCSO=SO:0001483;GENEINFO=RECQL4:9401;MC=SO:0001583|missense_variant;ORIGIN=1;Pangolin=ENSG00000160957.14|-9:0.05|-45:-0.0
chr8	144511452	656854	C	G	.	.	ALLELEID=636806;CLNDN=Baller-Gerold_syndrome;CLNDISDB=MONDO:MONDO:0009039,MedGen:C0265308,OMIM:218600,Orphanet:ORPHA1225,SNOMED_CT:77608001;CLNHGVS=NC_000008.11:g.144511452C>G;CLNREVSTAT=criteria_provided,_single_submitter;CLNSIG=Uncertain_significance;CLNVC=single_nucleotide_variant;CLNVCSO=SO:0001483;GENEINFO=RECQL4:9401;MC=SO:0001583|missense_variant;ORIGIN=1;RS=1259980040;Pangolin=ENSG00000160957.14|-9:0.01|21:-0.0
chr8	144511454	1027272	C	T	.	.	ALLELEID=1007855;CLNDN=Baller-Gerold_syndrome;CLNDISDB=MONDO:MONDO:0009039,MedGen:C0265308,OMIM:218600,Orphanet:ORPHA1225,SNOMED_CT:77608001;CLNHGVS=NC_000008.11:g.144511454C>T;CLNREVSTAT=criteria_provided,_single_submitter;CLNSIG=Uncertain_significance;CLNVC=single_nucleotide_variant;CLNVCSO=SO:0001483;GENEINFO=RECQL4:9401;MC=SO:0001583|missense_variant;ORIGIN=1;Pangolin=ENSG00000160957.14|-11:0.04|-11:-0.05
chr8	144511456	528927	T	C	.	.	AF_EXAC=1e-05;ALLELEID=523724;CLNDN=Baller-Gerold_syndrome;CLNDISDB=MONDO:MONDO:0009039,MedGen:C0265308,OMIM:218600,Orphanet:ORPHA1225,SNOMED_CT:77608001;CLNHGVS=NC_000008.11:g.144511456T>C;CLNREVSTAT=criteria_provided,_single_submitter;CLNSIG=Uncertain_significance;CLNVC=single_nucleotide_variant;CLNVCSO=SO:0001483;GENEINFO=RECQL4:9401;MC=SO:0001583|missense_variant;ORIGIN=1;RS=781313959;Pangolin=ENSG00000160957.14|17:0.02|-13:-0.21
chr8	144511458	94895	C	T	.	.	AF_ESP=0.00055;AF_EXAC=0.00025;AF_TGP=0.0006;ALLELEID=100795;CLNDN=Baller-Gerold_syndrome|not_provided;CLNDISDB=MONDO:MONDO:0009039,MedGen:C0265308,OMIM:218600,Orphanet:ORPHA1225,SNOMED_CT:77608001|MedGen:CN517202;CLNHGVS=NC_000008.11:g.144511458C>T;CLNREVSTAT=criteria_provided,_conflicting_interpretations;CLNSIG=Conflicting_interpretations_of_pathogenicity;CLNSIGCONF=Likely_benign(1),Uncertain_significance(1);CLNVC=single_nucleotide_variant;CLNVCSO=SO:0001483;GENEINFO=RECQL4:9401;MC=SO:0001819|synonymous_variant;ORIGIN=1;RS=35225938;Pangolin=ENSG00000160957.14|-18:0.0|-15:-0.04
chr8	144511459	666107	G	A	.	.	AF_EXAC=1e-05;ALLELEID=636807;CLNDN=Baller-Gerold_syndrome;CLNDISDB=MONDO:MONDO:0009039,MedGen:C0265308,OMIM:218600,Orphanet:ORPHA1225,SNOMED_CT:77608001;CLNHGVS=NC_000008.11:g.144511459G>A;CLNREVSTAT=criteria_provided,_single_submitter;CLNSIG=Uncertain_significance;CLNVC=single_nucleotide_variant;CLNVCSO=SO:0001483;GENEINFO=RECQL4:9401;MC=SO:0001583|missense_variant;ORIGIN=1;RS=770138542;Pangolin=ENSG00000160957.14|38:0.0|-16:-0.03
chr8	144511460	657050	TGGCCAGGCCCACCAGGGCATGGAA	T	.	.	ALLELEID=636808;CLNDN=Baller-Gerold_syndrome;CLNDISDB=MONDO:MONDO:0009039,MedGen:C0265308,OMIM:218600,Orphanet:ORPHA1225,SNOMED_CT:77608001;CLNHGVS=NC_000008.11:g.144511462_144511485del;CLNREVSTAT=criteria_provided,_single_submitter;CLNSIG=Uncertain_significance;CLNVC=Deletion;CLNVCSO=SO:0000159;CLNVI=Invitae:584691;GENEINFO=RECQL4:9401;MC=SO:0001822|inframe_deletion;ORIGIN=1;RS=758966528;Pangolin=ENSG00000160957.14|-17:0.07|-17:-0.03
chr8	144511463	934710	C	T	.	.	ALLELEID=934166;CLNDN=Baller-Gerold_syndrome;CLNDISDB=MONDO:MONDO:0009039,MedGen:C0265308,OMIM:218600,Orphanet:ORPHA1225,SNOMED_CT:77608001;CLNHGVS=NC_000008.11:g.144511463C>T;CLNREVSTAT=criteria_provided,_single_submitter;CLNSIG=Uncertain_significance;CLNVC=single_nucleotide_variant;CLNVCSO=SO:0001483;GENEINFO=RECQL4:9401;MC=SO:0001583|missense_variant;ORIGIN=1;Pangolin=ENSG00000160957.14|-20:0.06|10:-0.0
chr8	144511468	655840	C	T	.	.	AF_EXAC=1e-05;AF_TGP=0.0002;ALLELEID=636809;CLNDN=Baller-Gerold_syndrome;CLNDISDB=MONDO:MONDO:0009039,MedGen:C0265308,OMIM:218600,Orphanet:ORPHA1225,SNOMED_CT:77608001;CLNHGVS=NC_000008.11:g.144511468C>T;CLNREVSTAT=criteria_provided,_single_submitter;CLNSIG=Uncertain_significance;CLNVC=single_nucleotide_variant;CLNVCSO=SO:0001483;GENEINFO=RECQL4:9401;MC=SO:0001583|missense_variant;ORIGIN=1;RS=546643758;Pangolin=ENSG00000160957.14|-25:0.13|5:-0.02
chr8	144511469	950339	C	A	.	.	ALLELEID=925079;CLNDN=Baller-Gerold_syndrome;CLNDISDB=MONDO:MONDO:0009039,MedGen:C0265308,OMIM:218600,Orphanet:ORPHA1225,SNOMED_CT:77608001;CLNHGVS=NC_000008.11:g.144511469C>A;CLNREVSTAT=criteria_provided,_single_submitter;CLNSIG=Uncertain_significance;CLNVC=single_nucleotide_variant;CLNVCSO=SO:0001483;GENEINFO=RECQL4:9401;MC=SO:0001583|missense_variant;ORIGIN=1;Pangolin=ENSG00000160957.14|-26:0.03|4:-0.01
chr8	144511469	569344	C	T	.	.	ALLELEID=562520;CLNDN=Baller-Gerold_syndrome;CLNDISDB=MONDO:MONDO:0009039,MedGen:C0265308,OMIM:218600,Orphanet:ORPHA1225,SNOMED_CT:77608001;CLNHGVS=NC_000008.11:g.144511469C>T;CLNREVSTAT=criteria_provided,_single_submitter;CLNSIG=Uncertain_significance;CLNVC=single_nucleotide_variant;CLNVCSO=SO:0001483;GENEINFO=RECQL4:9401;MC=SO:0001583|missense_variant;ORIGIN=1;RS=1333144821;Pangolin=ENSG00000160957.14|4:0.84|-26:-0.44
chr8	144511473	574686	C	T	.	.	ALLELEID=567540;CLNDN=Baller-Gerold_syndrome;CLNDISDB=MONDO:MONDO:0009039,MedGen:C0265308,OMIM:218600,Orphanet:ORPHA1225,SNOMED_CT:77608001;CLNHGVS=NC_000008.11:g.144511473C>T;CLNREVSTAT=criteria_provided,_single_submitter;CLNSIG=Uncertain_significance;CLNVC=single_nucleotide_variant;CLNVCSO=SO:0001483;GENEINFO=RECQL4:9401;MC=SO:0001819|synonymous_variant;ORIGIN=1;RS=767956471;Pangolin=ENSG00000160957.14|-30:0.04|0:-0.02
chr8	144511475	954203	G	C	.	.	ALLELEID=945929;CLNDN=Baller-Gerold_syndrome;CLNDISDB=MONDO:MONDO:0009039,MedGen:C0265308,OMIM:218600,Orphanet:ORPHA1225,SNOMED_CT:77608001;CLNHGVS=NC_000008.11:g.144511475G>C;CLNREVSTAT=criteria_provided,_single_submitter;CLNSIG=Uncertain_significance;CLNVC=single_nucleotide_variant;CLNVCSO=SO:0001483;GENEINFO=RECQL4:9401;MC=SO:0001583|missense_variant;ORIGIN=1;Pangolin=ENSG00000160957.14|-32:0.07|-2:-0.01
chr8	144511478	1042606	C	A	.	.	ALLELEID=1028374;CLNDN=Baller-Gerold_syndrome;CLNDISDB=MONDO:MONDO:0009039,MedGen:C0265308,OMIM:218600,Orphanet:ORPHA1225,SNOMED_CT:77608001;CLNHGVS=NC_000008.11:g.144511478C>A;CLNREVSTAT=criteria_provided,_single_submitter;CLNSIG=Uncertain_significance;CLNVC=single_nucleotide_variant;CLNVCSO=SO:0001483;GENEINFO=RECQL4:9401;MC=SO:0001583|missense_variant;ORIGIN=1;Pangolin=ENSG00000160957.14|-5:0.0|-35:-0.03
chr8	144511478	406954	C	T	.	.	ALLELEID=395922;CLNDN=Baller-Gerold_syndrome;CLNDISDB=MONDO:MONDO:0009039,MedGen:C0265308,OMIM:218600,Orphanet:ORPHA1225,SNOMED_CT:77608001;CLNHGVS=NC_000008.11:g.144511478C>T;CLNREVSTAT=criteria_provided,_single_submitter;CLNSIG=Uncertain_significance;CLNVC=single_nucleotide_variant;CLNVCSO=SO:0001483;GENEINFO=RECQL4:9401;MC=SO:0001583|missense_variant;ORIGIN=1;RS=201809411;Pangolin=ENSG00000160957.14|-5:0.01|-35:-0.02
chr8	144511480	583117	T	C	.	.	ALLELEID=564838;CLNDN=Baller-Gerold_syndrome;CLNDISDB=MONDO:MONDO:0009039,MedGen:C0265308,OMIM:218600,Orphanet:ORPHA1225,SNOMED_CT:77608001;CLNHGVS=NC_000008.11:g.144511480T>C;CLNREVSTAT=criteria_provided,_single_submitter;CLNSIG=Uncertain_significance;CLNVC=single_nucleotide_variant;CLNVCSO=SO:0001483;GENEINFO=RECQL4:9401;MC=SO:0001583|missense_variant;ORIGIN=1;RS=753427189;Pangolin=ENSG00000160957.14|-37:0.02|-7:-0.0
chr8	144511482	1000413	G	C	.	.	ALLELEID=992632;CLNDN=Baller-Gerold_syndrome;CLNDISDB=MONDO:MONDO:0009039,MedGen:C0265308,OMIM:218600,Orphanet:ORPHA1225,SNOMED_CT:77608001;CLNHGVS=NC_000008.11:g.144511482G>C;CLNREVSTAT=criteria_provided,_single_submitter;CLNSIG=Uncertain_significance;CLNVC=single_nucleotide_variant;CLNVCSO=SO:0001483;GENEINFO=RECQL4:9401;MC=SO:0001583|missense_variant;ORIGIN=1;Pangolin=ENSG00000160957.14|14:0.0|-39:-0.04
chr8	144511489	459492	A	G	.	.	AF_EXAC=1e-05;ALLELEID=457456;CLNDN=Baller-Gerold_syndrome;CLNDISDB=MONDO:MONDO:0009039,MedGen:C0265308,OMIM:218600,Orphanet:ORPHA1225,SNOMED_CT:77608001;CLNHGVS=NC_000008.11:g.144511489A>G;CLNREVSTAT=criteria_provided,_single_submitter;CLNSIG=Uncertain_significance;CLNVC=single_nucleotide_variant;CLNVCSO=SO:0001483;GENEINFO=RECQL4:9401;MC=SO:0001583|missense_variant;ORIGIN=1;RS=752487649;Pangolin=ENSG00000160957.14|-16:0.01|-46:-0.01
chr8	144511493	836783	G	A	.	.	ALLELEID=834322;CLNDN=Baller-Gerold_syndrome;CLNDISDB=MONDO:MONDO:0009039,MedGen:C0265308,OMIM:218600,Orphanet:ORPHA1225,SNOMED_CT:77608001;CLNHGVS=NC_000008.11:g.144511493G>A;CLNREVSTAT=criteria_provided,_single_submitter;CLNSIG=Uncertain_significance;CLNVC=single_nucleotide_variant;CLNVCSO=SO:0001483;GENEINFO=RECQL4:9401;MC=SO:0001583|missense_variant;ORIGIN=1;Pangolin=ENSG00000160957.14|-50:0.02|-50:-0.01
chr8	144511498	661379	T	C	.	.	ALLELEID=636810;CLNDN=Baller-Gerold_syndrome;CLNDISDB=MONDO:MONDO:0009039,MedGen:C0265308,OMIM:218600,Orphanet:ORPHA1225,SNOMED_CT:77608001;CLNHGVS=NC_000008.11:g.144511498T>C;CLNREVSTAT=criteria_provided,_single_submitter;CLNSIG=Uncertain_significance;CLNVC=single_nucleotide_variant;CLNVCSO=SO:0001483;GENEINFO=RECQL4:9401;MC=SO:0001583|missense_variant;ORIGIN=1;RS=1586787364;Pangolin=ENSG00000160957.14|-25:0.0|-1:-0.0
chr8	144511498	1026767	T	G	.	.	ALLELEID=1007856;CLNDN=Baller-Gerold_syndrome;CLNDISDB=MONDO:MONDO:0009039,MedGen:C0265308,OMIM:218600,Orphanet:ORPHA1225,SNOMED_CT:77608001;CLNHGVS=NC_000008.11:g.144511498T>G;CLNREVSTAT=criteria_provided,_single_submitter;CLNSIG=Uncertain_significance;CLNVC=single_nucleotide_variant;CLNVCSO=SO:0001483;GENEINFO=RECQL4:9401;MC=SO:0001583|missense_variant;ORIGIN=1;Pangolin=ENSG00000160957.14|-25:0.0|-1:-0.0
chr8	144511501	641073	T	C	.	.	ALLELEID=636811;CLNDN=Baller-Gerold_syndrome;CLNDISDB=MONDO:MONDO:0009039,MedGen:C0265308,OMIM:218600,Orphanet:ORPHA1225,SNOMED_CT:77608001;CLNHGVS=NC_000008.11:g.144511501T>C;CLNREVSTAT=criteria_provided,_single_submitter;CLNSIG=Uncertain_significance;CLNVC=single_nucleotide_variant;CLNVCSO=SO:0001483;GENEINFO=RECQL4:9401;MC=SO:0001583|missense_variant;ORIGIN=1;RS=745722387;Pangolin=ENSG00000160957.14|-28:0.0|31:-0.0
chr8	144511504	528972	C	G	.	.	AF_EXAC=3e-05;ALLELEID=523729;CLNDN=Baller-Gerold_syndrome;CLNDISDB=MONDO:MONDO:0009039,MedGen:C0265308,OMIM:218600,Orphanet:ORPHA1225,SNOMED_CT:77608001;CLNHGVS=NC_000008.11:g.144511504C>G;CLNREVSTAT=criteria_provided,_single_submitter;CLNSIG=Uncertain_significance;CLNVC=single_nucleotide_variant;CLNVCSO=SO:0001483;GENEINFO=RECQL4:9401;MC=SO:0001583|missense_variant;ORIGIN=1;RS=774756135;Pangolin=ENSG00000160957.14|47:0.0|-31:-0.0
chr8	144511506	658605	C	T	.	.	ALLELEID=636812;CLNDN=Baller-Gerold_syndrome;CLNDISDB=MONDO:MONDO:0009039,MedGen:C0265308,OMIM:218600,Orphanet:ORPHA1225,SNOMED_CT:77608001;CLNHGVS=NC_000008.11:g.144511506C>T;CLNREVSTAT=criteria_provided,_single_submitter;CLNSIG=Uncertain_significance;CLNVC=single_nucleotide_variant;CLNVCSO=SO:0001483;GENEINFO=RECQL4:9401;MC=SO:0001587|nonsense;ORIGIN=1;RS=1564786587;Pangolin=ENSG00000160957.14|49:0.01|-33:-0.0
chr8	144511513	648710	C	T	.	.	AF_EXAC=2e-05;AF_TGP=0.0002;ALLELEID=636813;CLNDN=Baller-Gerold_syndrome|Rothmund-Thomson_syndrome_type_2;CLNDISDB=MONDO:MONDO:0009039,MedGen:C0265308,OMIM:218600,Orphanet:ORPHA1225,SNOMED_CT:77608001|MONDO:MONDO:0016369,MedGen:C5203410,OMIM:268400,Orphanet:ORPHA221016;CLNHGVS=NC_000008.11:g.144511513C>T;CLNREVSTAT=criteria_provided,_multiple_submitters,_no_conflicts;CLNSIG=Uncertain_significance;CLNVC=single_nucleotide_variant;CLNVCSO=SO:0001483;GENEINFO=RECQL4:9401;MC=SO:0001583|missense_variant;ORIGIN=1;RS=557256260;Pangolin=ENSG00000160957.14|42:0.0|38:-0.0
chr8	144511514	239766	G	A	.	.	AF_ESP=8e-05;AF_EXAC=3e-05;ALLELEID=240241;CLNDN=Baller-Gerold_syndrome;CLNDISDB=MONDO:MONDO:0009039,MedGen:C0265308,OMIM:218600,Orphanet:ORPHA1225,SNOMED_CT:77608001;CLNHGVS=NC_000008.11:g.144511514G>A;CLNREVSTAT=criteria_provided,_single_submitter;CLNSIG=Uncertain_significance;CLNVC=single_nucleotide_variant;CLNVCSO=SO:0001483;GENEINFO=RECQL4:9401;MC=SO:0001583|missense_variant;ORIGIN=1;RS=376981214;Pangolin=ENSG00000160957.14|-23:0.0|37:-0.01
chr8	144511516	653268	C	A	.	.	ALLELEID=636814;CLNDN=Baller-Gerold_syndrome;CLNDISDB=MONDO:MONDO:0009039,MedGen:C0265308,OMIM:218600,Orphanet:ORPHA1225,SNOMED_CT:77608001;CLNHGVS=NC_000008.11:g.144511516C>A;CLNREVSTAT=criteria_provided,_single_submitter;CLNSIG=Uncertain_significance;CLNVC=single_nucleotide_variant;CLNVCSO=SO:0001483;GENEINFO=RECQL4:9401;MC=SO:0001583|missense_variant;ORIGIN=1;RS=370069034;Pangolin=ENSG00000160957.14|-19:0.0|35:-0.0
chr8	144511516	529017	C	T	.	.	AF_ESP=8e-05;ALLELEID=523748;CLNDN=Baller-Gerold_syndrome|Rapadilino_syndrome|Rothmund-Thomson_syndrome;CLNDISDB=MONDO:MONDO:0009039,MedGen:C0265308,OMIM:218600,Orphanet:ORPHA1225,SNOMED_CT:77608001|MONDO:MONDO:0009955,MedGen:C1849453,OMIM:266280,Orphanet:ORPHA3021|MONDO:MONDO:0010002,MedGen:C0032339,OMIM:PS268400,Orphanet:ORPHA2909,SNOMED_CT:69093006;CLNHGVS=NC_000008.11:g.144511516C>T;CLNREVSTAT=criteria_provided,_multiple_submitters,_no_conflicts;CLNSIG=Uncertain_significance;CLNVC=single_nucleotide_variant;CLNVCSO=SO:0001483;GENEINFO=RECQL4:9401;MC=SO:0001583|missense_variant;ORIGIN=1;RS=370069034;Pangolin=ENSG00000160957.14|35:0.0|35:-0.0
chr8	144511517	406948	G	A	.	.	AF_EXAC=3e-05;ALLELEID=396150;CLNDN=Baller-Gerold_syndrome;CLNDISDB=MONDO:MONDO:0009039,MedGen:C0265308,OMIM:218600,Orphanet:ORPHA1225,SNOMED_CT:77608001;CLNHGVS=NC_000008.11:g.144511517G>A;CLNREVSTAT=criteria_provided,_single_submitter;CLNSIG=Uncertain_significance;CLNVC=single_nucleotide_variant;CLNVCSO=SO:0001483;GENEINFO=RECQL4:9401;MC=SO:0001587|nonsense;ORIGIN=1;RS=765804620;Pangolin=ENSG00000160957.14|34:0.0|38:-0.01
chr8	144511522	951947	T	G	.	.	ALLELEID=925080;CLNDN=Baller-Gerold_syndrome;CLNDISDB=MONDO:MONDO:0009039,MedGen:C0265308,OMIM:218600,Orphanet:ORPHA1225,SNOMED_CT:77608001;CLNHGVS=NC_000008.11:g.144511522T>G;CLNREVSTAT=criteria_provided,_single_submitter;CLNSIG=Uncertain_significance;CLNVC=single_nucleotide_variant;CLNVCSO=SO:0001483;GENEINFO=RECQL4:9401;MC=SO:0001583|missense_variant;ORIGIN=1;Pangolin=ENSG00000160957.14|29:0.01|33:-0.0
chr8	144511525	859707	C	T	.	.	ALLELEID=834324;CLNDN=Baller-Gerold_syndrome;CLNDISDB=MONDO:MONDO:0009039,MedGen:C0265308,OMIM:218600,Orphanet:ORPHA1225,SNOMED_CT:77608001;CLNHGVS=NC_000008.11:g.144511525C>T;CLNREVSTAT=criteria_provided,_single_submitter;CLNSIG=Uncertain_significance;CLNVC=single_nucleotide_variant;CLNVCSO=SO:0001483;GENEINFO=RECQL4:9401;MC=SO:0001583|missense_variant;ORIGIN=1;Pangolin=ENSG00000160957.14|26:0.01|-29:-0.0
chr8	144511526	650950	C	A	.	.	ALLELEID=636815;CLNDN=Baller-Gerold_syndrome;CLNDISDB=MONDO:MONDO:0009039,MedGen:C0265308,OMIM:218600,Orphanet:ORPHA1225,SNOMED_CT:77608001;CLNHGVS=NC_000008.11:g.144511526C>A;CLNREVSTAT=criteria_provided,_single_submitter;CLNSIG=Uncertain_significance;CLNVC=single_nucleotide_variant;CLNVCSO=SO:0001483;GENEINFO=RECQL4:9401;MC=SO:0001583|missense_variant;ORIGIN=1;RS=776146178;Pangolin=ENSG00000160957.14|6:0.0|25:-0.0
chr8	144511526	406901	C	T	.	.	ALLELEID=396151;CLNDN=Baller-Gerold_syndrome|Rapadilino_syndrome|Rothmund-Thomson_syndrome;CLNDISDB=MONDO:MONDO:0009039,MedGen:C0265308,OMIM:218600,Orphanet:ORPHA1225,SNOMED_CT:77608001|MONDO:MONDO:0009955,MedGen:C1849453,OMIM:266280,Orphanet:ORPHA3021|MONDO:MONDO:0010002,MedGen:C0032339,OMIM:PS268400,Orphanet:ORPHA2909,SNOMED_CT:69093006;CLNHGVS=NC_000008.11:g.144511526C>T;CLNREVSTAT=criteria_provided,_multiple_submitters,_no_conflicts;CLNSIG=Uncertain_significance;CLNVC=single_nucleotide_variant;CLNVCSO=SO:0001483;GENEINFO=RECQL4:9401;MC=SO:0001583|missense_variant;ORIGIN=1;RS=776146178;Pangolin=ENSG00000160957.14|-2:0.0|25:-0.0
chr8	144511528	528964	T	C	.	.	ALLELEID=523738;CLNDN=Baller-Gerold_syndrome;CLNDISDB=MONDO:MONDO:0009039,MedGen:C0265308,OMIM:218600,Orphanet:ORPHA1225,SNOMED_CT:77608001;CLNHGVS=NC_000008.11:g.144511528T>C;CLNREVSTAT=criteria_provided,_single_submitter;CLNSIG=Uncertain_significance;CLNVC=single_nucleotide_variant;CLNVCSO=SO:0001483;GENEINFO=RECQL4:9401;MC=SO:0001583|missense_variant;ORIGIN=1;RS=1341756990;Pangolin=ENSG00000160957.14|5:0.01|23:-0.0
chr8	144511529	848180	A	T	.	.	ALLELEID=834325;CLNDN=Baller-Gerold_syndrome;CLNDISDB=MONDO:MONDO:0009039,MedGen:C0265308,OMIM:218600,Orphanet:ORPHA1225,SNOMED_CT:77608001;CLNHGVS=NC_000008.11:g.144511529A>T;CLNREVSTAT=criteria_provided,_single_submitter;CLNSIG=Uncertain_significance;CLNVC=single_nucleotide_variant;CLNVCSO=SO:0001483;GENEINFO=RECQL4:9401;MC=SO:0001583|missense_variant;ORIGIN=1;Pangolin=ENSG00000160957.14|4:0.01|22:-0.0
chr8	144511530	528975	C	T	.	.	AF_EXAC=5e-05;ALLELEID=523739;CLNDN=Baller-Gerold_syndrome|Rapadilino_syndrome|Rothmund-Thomson_syndrome;CLNDISDB=MONDO:MONDO:0009039,MedGen:C0265308,OMIM:218600,Orphanet:ORPHA1225,SNOMED_CT:77608001|MONDO:MONDO:0009955,MedGen:C1849453,OMIM:266280,Orphanet:ORPHA3021|MONDO:MONDO:0010002,MedGen:C0032339,OMIM:PS268400,Orphanet:ORPHA2909,SNOMED_CT:69093006;CLNHGVS=NC_000008.11:g.144511530C>T;CLNREVSTAT=criteria_provided,_multiple_submitters,_no_conflicts;CLNSIG=Uncertain_significance;CLNVC=single_nucleotide_variant;CLNVCSO=SO:0001483;GENEINFO=RECQL4:9401;MC=SO:0001819|synonymous_variant;ORIGIN=1;RS=763965257;Pangolin=ENSG00000160957.14|3:0.03|21:-0.0
chr8	144511532	649008	C	G	.	.	AF_EXAC=1e-05;ALLELEID=636816;CLNDN=Baller-Gerold_syndrome;CLNDISDB=MONDO:MONDO:0009039,MedGen:C0265308,OMIM:218600,Orphanet:ORPHA1225,SNOMED_CT:77608001;CLNHGVS=NC_000008.11:g.144511532C>G;CLNREVSTAT=criteria_provided,_single_submitter;CLNSIG=Uncertain_significance;CLNVC=single_nucleotide_variant;CLNVCSO=SO:0001483;GENEINFO=RECQL4:9401;MC=SO:0001583|missense_variant;ORIGIN=1;RS=751477241;Pangolin=ENSG00000160957.14|19:0.01|0:-0.01
chr8	144511532	573025	C	T	.	.	ALLELEID=567552;CLNDN=Baller-Gerold_syndrome;CLNDISDB=MONDO:MONDO:0009039,MedGen:C0265308,OMIM:218600,Orphanet:ORPHA1225,SNOMED_CT:77608001;CLNHGVS=NC_000008.11:g.144511532C>T;CLNREVSTAT=criteria_provided,_single_submitter;CLNSIG=Uncertain_significance;CLNVC=single_nucleotide_variant;CLNVCSO=SO:0001483;GENEINFO=RECQL4:9401;MC=SO:0001583|missense_variant;ORIGIN=1;RS=751477241;Pangolin=ENSG00000160957.14|19:0.01|0:-0.01
chr8	144511533	1058675	C	G	.	.	ALLELEID=1045347;CLNDN=Baller-Gerold_syndrome;CLNDISDB=MONDO:MONDO:0009039,MedGen:C0265308,OMIM:218600,Orphanet:ORPHA1225,SNOMED_CT:77608001;CLNHGVS=NC_000008.11:g.144511533C>G;CLNREVSTAT=criteria_provided,_single_submitter;CLNSIG=Uncertain_significance;CLNVC=single_nucleotide_variant;CLNVCSO=SO:0001483;GENEINFO=RECQL4:9401;MC=SO:0001583|missense_variant;ORIGIN=1;Pangolin=ENSG00000160957.14|18:0.01|-1:-0.01
chr8	144511535	445453	G	A	.	.	ALLELEID=438725;CLNDN=Baller-Gerold_syndrome|not_provided;CLNDISDB=MONDO:MONDO:0009039,MedGen:C0265308,OMIM:218600,Orphanet:ORPHA1225,SNOMED_CT:77608001|MedGen:CN517202;CLNHGVS=NC_000008.11:g.144511535G>A;CLNREVSTAT=criteria_provided,_conflicting_interpretations;CLNSIG=Conflicting_interpretations_of_pathogenicity;CLNSIGCONF=Likely_pathogenic(1),Uncertain_significance(1);CLNVC=single_nucleotide_variant;CLNVCSO=SO:0001483;GENEINFO=RECQL4:9401;MC=SO:0001587|nonsense;ORIGIN=1;RS=879192998;Pangolin=ENSG00000160957.14|-3:0.02|16:-0.01
chr8	144511537	135156	G	A	.	.	ALLELEID=138895;CLNDN=Baller-Gerold_syndrome|not_specified;CLNDISDB=MONDO:MONDO:0009039,MedGen:C0265308,OMIM:218600,Orphanet:ORPHA1225,SNOMED_CT:77608001|MedGen:CN169374;CLNHGVS=NC_000008.11:g.144511537G>A;CLNREVSTAT=criteria_provided,_single_submitter;CLNSIG=Uncertain_significance;CLNVC=single_nucleotide_variant;CLNVCSO=SO:0001483;GENEINFO=RECQL4:9401;MC=SO:0001583|missense_variant;ORIGIN=1;RS=587778648;Pangolin=ENSG00000160957.14|-5:0.01|18:-0.0
chr8	144511537	406975	G	T	.	.	AF_EXAC=1e-05;ALLELEID=395924;CLNDN=Baller-Gerold_syndrome;CLNDISDB=MONDO:MONDO:0009039,MedGen:C0265308,OMIM:218600,Orphanet:ORPHA1225,SNOMED_CT:77608001;CLNHGVS=NC_000008.11:g.144511537G>T;CLNREVSTAT=criteria_provided,_single_submitter;CLNSIG=Uncertain_significance;CLNVC=single_nucleotide_variant;CLNVCSO=SO:0001483;GENEINFO=RECQL4:9401;MC=SO:0001583|missense_variant;ORIGIN=1;RS=587778648;Pangolin=ENSG00000160957.14|14:0.01|-5:-0.0
chr8	144511538	1054015	C	G	.	.	ALLELEID=1045348;CLNDN=Baller-Gerold_syndrome;CLNDISDB=MONDO:MONDO:0009039,MedGen:C0265308,OMIM:218600,Orphanet:ORPHA1225,SNOMED_CT:77608001;CLNHGVS=NC_000008.11:g.144511538C>G;CLNREVSTAT=criteria_provided,_single_submitter;CLNSIG=Uncertain_significance;CLNVC=single_nucleotide_variant;CLNVCSO=SO:0001483;GENEINFO=RECQL4:9401;MC=SO:0001583|missense_variant;ORIGIN=1;Pangolin=ENSG00000160957.14|-6:0.03|17:-0.0
chr8	144511540	528920	G	A	.	.	ALLELEID=523750;CLNDN=Baller-Gerold_syndrome;CLNDISDB=MONDO:MONDO:0009039,MedGen:C0265308,OMIM:218600,Orphanet:ORPHA1225,SNOMED_CT:77608001;CLNHGVS=NC_000008.11:g.144511540G>A;CLNREVSTAT=criteria_provided,_single_submitter;CLNSIG=Uncertain_significance;CLNVC=single_nucleotide_variant;CLNVCSO=SO:0001483;GENEINFO=RECQL4:9401;MC=SO:0001583|missense_variant;ORIGIN=1;RS=1375776479;Pangolin=ENSG00000160957.14|1:0.0|-8:-0.0
chr8	144511543	406949	T	C	.	.	AF_EXAC=3e-05;ALLELEID=396156;CLNDN=Baller-Gerold_syndrome;CLNDISDB=MONDO:MONDO:0009039,MedGen:C0265308,OMIM:218600,Orphanet:ORPHA1225,SNOMED_CT:77608001;CLNHGVS=NC_000008.11:g.144511543T>C;CLNREVSTAT=criteria_provided,_single_submitter;CLNSIG=Uncertain_significance;CLNVC=single_nucleotide_variant;CLNVCSO=SO:0001483;GENEINFO=RECQL4:9401;MC=SO:0001583|missense_variant;ORIGIN=1;RS=779070043;Pangolin=ENSG00000160957.14|15:0.0|8:-0.01
chr8	144511546	459487	C	T	.	.	AF_EXAC=3e-05;ALLELEID=458106;CLNDN=Baller-Gerold_syndrome;CLNDISDB=MONDO:MONDO:0009039,MedGen:C0265308,OMIM:218600,Orphanet:ORPHA1225,SNOMED_CT:77608001;CLNHGVS=NC_000008.11:g.144511546C>T;CLNREVSTAT=criteria_provided,_single_submitter;CLNSIG=Uncertain_significance;CLNVC=single_nucleotide_variant;CLNVCSO=SO:0001483;GENEINFO=RECQL4:9401;MC=SO:0001583|missense_variant;ORIGIN=1;RS=748529710;Pangolin=ENSG00000160957.14|5:0.01|12:-0.0
chr8	144511548	971462	GGGGCTTCCTACGGT	G	.	.	ALLELEID=960646;CLNDN=Baller-Gerold_syndrome;CLNDISDB=MONDO:MONDO:0009039,MedGen:C0265308,OMIM:218600,Orphanet:ORPHA1225,SNOMED_CT:77608001;CLNHGVS=NC_000008.11:g.144511551_144511564del;CLNREVSTAT=criteria_provided,_single_submitter;CLNSIG=Uncertain_significance;CLNVC=Deletion;CLNVCSO=SO:0000159;CLNVI=Invitae:8510837;GENEINFO=RECQL4:9401;MC=SO:0001574|splice_acceptor_variant;ORIGIN=1;Pangolin=ENSG00000160957.14|-16:0.93|7:-0.97
chr8	144511549	1045222	G	A	.	.	ALLELEID=1028375;CLNDN=Baller-Gerold_syndrome;CLNDISDB=MONDO:MONDO:0009039,MedGen:C0265308,OMIM:218600,Orphanet:ORPHA1225,SNOMED_CT:77608001;CLNHGVS=NC_000008.11:g.144511549G>A;CLNREVSTAT=criteria_provided,_single_submitter;CLNSIG=Uncertain_significance;CLNVC=single_nucleotide_variant;CLNVCSO=SO:0001483;GENEINFO=RECQL4:9401;MC=SO:0001583|missense_variant;ORIGIN=1;Pangolin=ENSG00000160957.14|-17:0.01|2:-0.0
chr8	144511550	656159	G	A	.	.	ALLELEID=636817;CLNDN=Baller-Gerold_syndrome;CLNDISDB=MONDO:MONDO:0009039,MedGen:C0265308,OMIM:218600,Orphanet:ORPHA1225,SNOMED_CT:77608001;CLNHGVS=NC_000008.11:g.144511550G>A;CLNREVSTAT=criteria_provided,_single_submitter;CLNSIG=Uncertain_significance;CLNVC=single_nucleotide_variant;CLNVCSO=SO:0001483;GENEINFO=RECQL4:9401;MC=SO:0001583|missense_variant;ORIGIN=1;RS=1038354357;Pangolin=ENSG00000160957.14|1:0.01|5:-0.0
chr8	144511557	972506	T	A	.	.	ALLELEID=960647;CLNDN=Baller-Gerold_syndrome;CLNDISDB=MONDO:MONDO:0009039,MedGen:C0265308,OMIM:218600,Orphanet:ORPHA1225,SNOMED_CT:77608001;CLNHGVS=NC_000008.11:g.144511557T>A;CLNREVSTAT=criteria_provided,_single_submitter;CLNSIG=Uncertain_significance;CLNVC=single_nucleotide_variant;CLNVCSO=SO:0001483;GENEINFO=RECQL4:9401;MC=SO:0001574|splice_acceptor_variant;ORIGIN=1;Pangolin=ENSG00000160957.14|-6:0.71|-2:-0.97
chr8	144511560	407032	G	C	.	.	ALLELEID=396160;CLNDN=Baller-Gerold_syndrome;CLNDISDB=MONDO:MONDO:0009039,MedGen:C0265308,OMIM:218600,Orphanet:ORPHA1225,SNOMED_CT:77608001;CLNHGVS=NC_000008.11:g.144511560G>C;CLNREVSTAT=criteria_provided,_single_submitter;CLNSIG=Uncertain_significance;CLNVC=single_nucleotide_variant;CLNVCSO=SO:0001483;GENEINFO=RECQL4:9401;MC=SO:0001627|intron_variant;ORIGIN=1;RS=539465528;Pangolin=ENSG00000160957.14|-28:0.03|-5:-0.02
chr8	144511672	846037	AGGCCTCACCGATGCCGTGGAAGATGCG	A	.	.	ALLELEID=851674;CLNDN=Baller-Gerold_syndrome;CLNDISDB=MONDO:MONDO:0009039,MedGen:C0265308,OMIM:218600,Orphanet:ORPHA1225,SNOMED_CT:77608001;CLNHGVS=NC_000008.11:g.144511677_144511703del;CLNREVSTAT=criteria_provided,_single_submitter;CLNSIG=Uncertain_significance;CLNVC=Deletion;CLNVCSO=SO:0000159;CLNVI=Invitae:5808876;GENEINFO=RECQL4:9401;MC=SO:0001575|splice_donor_variant;ORIGIN=1;Pangolin=ENSG00000160957.14|-44:0.42|9:-0.97
chr8	144511677	646325	T	C	.	.	ALLELEID=651775;CLNDN=Baller-Gerold_syndrome;CLNDISDB=MONDO:MONDO:0009039,MedGen:C0265308,OMIM:218600,Orphanet:ORPHA1225,SNOMED_CT:77608001;CLNHGVS=NC_000008.11:g.144511677T>C;CLNREVSTAT=criteria_provided,_single_submitter;CLNSIG=Uncertain_significance;CLNVC=single_nucleotide_variant;CLNVCSO=SO:0001483;GENEINFO=RECQL4:9401;MC=SO:0001627|intron_variant;ORIGIN=1;RS=1586788693;Pangolin=ENSG00000160957.14|-49:0.12|4:-0.16
chr8	144511680	956631	C	A	.	.	ALLELEID=959881;CLNDN=Baller-Gerold_syndrome;CLNDISDB=MONDO:MONDO:0009039,MedGen:C0265308,OMIM:218600,Orphanet:ORPHA1225,SNOMED_CT:77608001;CLNHGVS=NC_000008.11:g.144511680C>A;CLNREVSTAT=criteria_provided,_single_submitter;CLNSIG=Uncertain_significance;CLNVC=single_nucleotide_variant;CLNVCSO=SO:0001483;GENEINFO=RECQL4:9401;MC=SO:0001575|splice_donor_variant;ORIGIN=1;Pangolin=ENSG00000160957.14|2:0.0|1:-0.97
chr8	144511680	1061255	C	CCGATGCCGTGGAAGATG	.	.	ALLELEID=1045349;CLNDN=Baller-Gerold_syndrome;CLNDISDB=MONDO:MONDO:0009039,MedGen:C0265308,OMIM:218600,Orphanet:ORPHA1225,SNOMED_CT:77608001;CLNHGVS=NC_000008.11:g.144511683_144511699dup;CLNREVSTAT=criteria_provided,_single_submitter;CLNSIG=Uncertain_significance;CLNVC=Duplication;CLNVCSO=SO:1000035;CLNVI=Invitae:11799844;GENEINFO=RECQL4:9401;MC=SO:0001589|frameshift_variant;ORIGIN=1;Pangolin=ENSG00000160957.14|1:0.96|18:-0.97
chr8	144511680	407013	C	G	.	.	AF_EXAC=1e-05;ALLELEID=395926;CLNDN=Baller-Gerold_syndrome;CLNDISDB=MONDO:MONDO:0009039,MedGen:C0265308,OMIM:218600,Orphanet:ORPHA1225,SNOMED_CT:77608001;CLNHGVS=NC_000008.11:g.144511680C>G;CLNREVSTAT=criteria_provided,_single_submitter;CLNSIG=Uncertain_significance;CLNVC=single_nucleotide_variant;CLNVCSO=SO:0001483;GENEINFO=RECQL4:9401;MC=SO:0001575|splice_donor_variant;ORIGIN=1;RS=757563486;Pangolin=ENSG00000160957.14|-4:0.0|1:-0.97
chr8	144511681	1009901	C	A	.	.	ALLELEID=992633;CLNDN=Baller-Gerold_syndrome;CLNDISDB=MONDO:MONDO:0009039,MedGen:C0265308,OMIM:218600,Orphanet:ORPHA1225,SNOMED_CT:77608001;CLNHGVS=NC_000008.11:g.144511681C>A;CLNREVSTAT=criteria_provided,_single_submitter;CLNSIG=Uncertain_significance;CLNVC=single_nucleotide_variant;CLNVCSO=SO:0001483;GENEINFO=RECQL4:9401;MC=SO:0001587|nonsense;ORIGIN=1;Pangolin=ENSG00000160957.14|2:0.01|0:-0.11
chr8	144511681	459485	C	T	.	.	AF_EXAC=3e-05;ALLELEID=458119;CLNDN=Baller-Gerold_syndrome;CLNDISDB=MONDO:MONDO:0009039,MedGen:C0265308,OMIM:218600,Orphanet:ORPHA1225,SNOMED_CT:77608001;CLNHGVS=NC_000008.11:g.144511681C>T;CLNREVSTAT=criteria_provided,_single_submitter;CLNSIG=Uncertain_significance;CLNVC=single_nucleotide_variant;CLNVCSO=SO:0001483;GENEINFO=RECQL4:9401;MC=SO:0001583|missense_variant;ORIGIN=1;RS=781543298;Pangolin=ENSG00000160957.14|6:0.0|0:-0.16
chr8	144511682	407038	G	A	.	.	AF_EXAC=3e-05;ALLELEID=396165;CLNDN=Baller-Gerold_syndrome;CLNDISDB=MONDO:MONDO:0009039,MedGen:C0265308,OMIM:218600,Orphanet:ORPHA1225,SNOMED_CT:77608001;CLNHGVS=NC_000008.11:g.144511682G>A;CLNREVSTAT=criteria_provided,_single_submitter;CLNSIG=Uncertain_significance;CLNVC=single_nucleotide_variant;CLNVCSO=SO:0001483;GENEINFO=RECQL4:9401;MC=SO:0001819|synonymous_variant;ORIGIN=1;RS=746323102;Pangolin=ENSG00000160957.14|-1:0.0|27:-0.0
chr8	144511686	857296	C	A	.	.	ALLELEID=834326;CLNDN=Baller-Gerold_syndrome;CLNDISDB=MONDO:MONDO:0009039,MedGen:C0265308,OMIM:218600,Orphanet:ORPHA1225,SNOMED_CT:77608001;CLNHGVS=NC_000008.11:g.144511686C>A;CLNREVSTAT=criteria_provided,_single_submitter;CLNSIG=Uncertain_significance;CLNVC=single_nucleotide_variant;CLNVCSO=SO:0001483;GENEINFO=RECQL4:9401;MC=SO:0001583|missense_variant;ORIGIN=1;Pangolin=ENSG00000160957.14|-5:0.0|1:-0.0
chr8	144511687	528976	C	G	.	.	ALLELEID=523517;CLNDN=Baller-Gerold_syndrome;CLNDISDB=MONDO:MONDO:0009039,MedGen:C0265308,OMIM:218600,Orphanet:ORPHA1225,SNOMED_CT:77608001;CLNHGVS=NC_000008.11:g.144511687C>G;CLNREVSTAT=criteria_provided,_single_submitter;CLNSIG=Uncertain_significance;CLNVC=single_nucleotide_variant;CLNVCSO=SO:0001483;GENEINFO=RECQL4:9401;MC=SO:0001583|missense_variant;ORIGIN=1;RS=779410033;Pangolin=ENSG00000160957.14|-6:0.0|0:-0.0
chr8	144511687	570383	C	T	.	.	ALLELEID=562098;CLNDN=Baller-Gerold_syndrome|Rapadilino_syndrome|Rothmund-Thomson_syndrome;CLNDISDB=MONDO:MONDO:0009039,MedGen:C0265308,OMIM:218600,Orphanet:ORPHA1225,SNOMED_CT:77608001|MONDO:MONDO:0009955,MedGen:C1849453,OMIM:266280,Orphanet:ORPHA3021|MONDO:MONDO:0010002,MedGen:C0032339,OMIM:PS268400,Orphanet:ORPHA2909,SNOMED_CT:69093006;CLNHGVS=NC_000008.11:g.144511687C>T;CLNREVSTAT=criteria_provided,_multiple_submitters,_no_conflicts;CLNSIG=Uncertain_significance;CLNVC=single_nucleotide_variant;CLNVCSO=SO:0001483;GENEINFO=RECQL4:9401;MC=SO:0001583|missense_variant;ORIGIN=1;RS=779410033;Pangolin=ENSG00000160957.14|-6:0.0|46:-0.0
chr8	144511690	580888	G	C	.	.	ALLELEID=562521;CLNDN=Baller-Gerold_syndrome;CLNDISDB=MONDO:MONDO:0009039,MedGen:C0265308,OMIM:218600,Orphanet:ORPHA1225,SNOMED_CT:77608001;CLNHGVS=NC_000008.11:g.144511690G>C;CLNREVSTAT=criteria_provided,_single_submitter;CLNSIG=Uncertain_significance;CLNVC=single_nucleotide_variant;CLNVCSO=SO:0001483;GENEINFO=RECQL4:9401;MC=SO:0001583|missense_variant;ORIGIN=1;RS=774202918;Pangolin=ENSG00000160957.14|-14:0.0|-9:-0.01
chr8	144511698	573879	C	G	.	.	ALLELEID=567562;CLNDN=Baller-Gerold_syndrome;CLNDISDB=MONDO:MONDO:0009039,MedGen:C0265308,OMIM:218600,Orphanet:ORPHA1225,SNOMED_CT:77608001;CLNHGVS=NC_000008.11:g.144511698C>G;CLNREVSTAT=criteria_provided,_single_submitter;CLNSIG=Uncertain_significance;CLNVC=single_nucleotide_variant;CLNVCSO=SO:0001483;GENEINFO=RECQL4:9401;MC=SO:0001583|missense_variant;ORIGIN=1;RS=747815189;Pangolin=ENSG00000160957.14|-17:0.0|-11:-0.0
chr8	144511698	662442	C	T	.	.	ALLELEID=636818;CLNDN=Baller-Gerold_syndrome;CLNDISDB=MONDO:MONDO:0009039,MedGen:C0265308,OMIM:218600,Orphanet:ORPHA1225,SNOMED_CT:77608001;CLNHGVS=NC_000008.11:g.144511698C>T;CLNREVSTAT=criteria_provided,_single_submitter;CLNSIG=Uncertain_significance;CLNVC=single_nucleotide_variant;CLNVCSO=SO:0001483;GENEINFO=RECQL4:9401;MC=SO:0001583|missense_variant;ORIGIN=1;RS=747815189;Pangolin=ENSG00000160957.14|-17:0.0|-11:-0.0
chr8	144511699	577055	G	A	.	.	AF_EXAC=1e-05;ALLELEID=567563;CLNDN=Baller-Gerold_syndrome;CLNDISDB=MONDO:MONDO:0009039,MedGen:C0265308,OMIM:218600,Orphanet:ORPHA1225,SNOMED_CT:77608001;CLNHGVS=NC_000008.11:g.144511699G>A;CLNREVSTAT=criteria_provided,_single_submitter;CLNSIG=Uncertain_significance;CLNVC=single_nucleotide_variant;CLNVCSO=SO:0001483;GENEINFO=RECQL4:9401;MC=SO:0001583|missense_variant;ORIGIN=1;RS=773088003;Pangolin=ENSG00000160957.14|2:0.0|-18:-0.0
chr8	144511701	853917	G	A	.	.	ALLELEID=834327;CLNDN=Baller-Gerold_syndrome;CLNDISDB=MONDO:MONDO:0009039,MedGen:C0265308,OMIM:218600,Orphanet:ORPHA1225,SNOMED_CT:77608001;CLNHGVS=NC_000008.11:g.144511701G>A;CLNREVSTAT=criteria_provided,_single_submitter;CLNSIG=Uncertain_significance;CLNVC=single_nucleotide_variant;CLNVCSO=SO:0001483;GENEINFO=RECQL4:9401;MC=SO:0001583|missense_variant;ORIGIN=1;Pangolin=ENSG00000160957.14|2:0.0|-20:-0.0
chr8	144511702	1036859	C	T	.	.	ALLELEID=1028376;CLNDN=Baller-Gerold_syndrome;CLNDISDB=MONDO:MONDO:0009039,MedGen:C0265308,OMIM:218600,Orphanet:ORPHA1225,SNOMED_CT:77608001;CLNHGVS=NC_000008.11:g.144511702C>T;CLNREVSTAT=criteria_provided,_single_submitter;CLNSIG=Uncertain_significance;CLNVC=single_nucleotide_variant;CLNVCSO=SO:0001483;GENEINFO=RECQL4:9401;MC=SO:0001583|missense_variant;ORIGIN=1;Pangolin=ENSG00000160957.14|-21:0.0|-26:-0.0
chr8	144511705	1009990	C	G	.	.	ALLELEID=992634;CLNDN=Baller-Gerold_syndrome;CLNDISDB=MONDO:MONDO:0009039,MedGen:C0265308,OMIM:218600,Orphanet:ORPHA1225,SNOMED_CT:77608001;CLNHGVS=NC_000008.11:g.144511705C>G;CLNREVSTAT=criteria_provided,_single_submitter;CLNSIG=Uncertain_significance;CLNVC=single_nucleotide_variant;CLNVCSO=SO:0001483;GENEINFO=RECQL4:9401;MC=SO:0001583|missense_variant;ORIGIN=1;Pangolin=ENSG00000160957.14|-24:0.0|4:-0.0
chr8	144511705	1022159	C	T	.	.	ALLELEID=1007857;CLNDN=Baller-Gerold_syndrome;CLNDISDB=MONDO:MONDO:0009039,MedGen:C0265308,OMIM:218600,Orphanet:ORPHA1225,SNOMED_CT:77608001;CLNHGVS=NC_000008.11:g.144511705C>T;CLNREVSTAT=criteria_provided,_single_submitter;CLNSIG=Uncertain_significance;CLNVC=single_nucleotide_variant;CLNVCSO=SO:0001483;GENEINFO=RECQL4:9401;MC=SO:0001583|missense_variant;ORIGIN=1;Pangolin=ENSG00000160957.14|-24:0.0|4:-0.0
chr8	144511707	1026687	G	T	.	.	ALLELEID=1007858;CLNDN=Baller-Gerold_syndrome;CLNDISDB=MONDO:MONDO:0009039,MedGen:C0265308,OMIM:218600,Orphanet:ORPHA1225,SNOMED_CT:77608001;CLNHGVS=NC_000008.11:g.144511707G>T;CLNREVSTAT=criteria_provided,_single_submitter;CLNSIG=Uncertain_significance;CLNVC=single_nucleotide_variant;CLNVCSO=SO:0001483;GENEINFO=RECQL4:9401;MC=SO:0001583|missense_variant;ORIGIN=1;Pangolin=ENSG00000160957.14|-26:0.0|-26:-0.0
chr8	144511716	569780	G	A	.	.	AF_ESP=8e-05;AF_EXAC=1e-05;ALLELEID=562523;CLNDN=Baller-Gerold_syndrome;CLNDISDB=MONDO:MONDO:0009039,MedGen:C0265308,OMIM:218600,Orphanet:ORPHA1225,SNOMED_CT:77608001;CLNHGVS=NC_000008.11:g.144511716G>A;CLNREVSTAT=criteria_provided,_single_submitter;CLNSIG=Uncertain_significance;CLNVC=single_nucleotide_variant;CLNVCSO=SO:0001483;GENEINFO=RECQL4:9401;MC=SO:0001583|missense_variant;ORIGIN=1;RS=373652049;Pangolin=ENSG00000160957.14|-35:0.0|-4:-0.0
chr8	144511716	960076	G	C	.	.	ALLELEID=945930;CLNDN=Baller-Gerold_syndrome;CLNDISDB=MONDO:MONDO:0009039,MedGen:C0265308,OMIM:218600,Orphanet:ORPHA1225,SNOMED_CT:77608001;CLNHGVS=NC_000008.11:g.144511716G>C;CLNREVSTAT=criteria_provided,_single_submitter;CLNSIG=Uncertain_significance;CLNVC=single_nucleotide_variant;CLNVCSO=SO:0001483;GENEINFO=RECQL4:9401;MC=SO:0001583|missense_variant;ORIGIN=1;Pangolin=ENSG00000160957.14|-35:0.0|-35:-0.0
chr8	144511720	942311	A	G	.	.	ALLELEID=934167;CLNDN=Baller-Gerold_syndrome;CLNDISDB=MONDO:MONDO:0009039,MedGen:C0265308,OMIM:218600,Orphanet:ORPHA1225,SNOMED_CT:77608001;CLNHGVS=NC_000008.11:g.144511720A>G;CLNREVSTAT=criteria_provided,_single_submitter;CLNSIG=Uncertain_significance;CLNVC=single_nucleotide_variant;CLNVCSO=SO:0001483;GENEINFO=RECQL4:9401;MC=SO:0001583|missense_variant;ORIGIN=1;Pangolin=ENSG00000160957.14|1:0.0|-39:-0.0
chr8	144511721	953749	C	G	.	.	ALLELEID=945931;CLNDN=Baller-Gerold_syndrome;CLNDISDB=MONDO:MONDO:0009039,MedGen:C0265308,OMIM:218600,Orphanet:ORPHA1225,SNOMED_CT:77608001;CLNHGVS=NC_000008.11:g.144511721C>G;CLNREVSTAT=criteria_provided,_single_submitter;CLNSIG=Uncertain_significance;CLNVC=single_nucleotide_variant;CLNVCSO=SO:0001483;GENEINFO=RECQL4:9401;MC=SO:0001583|missense_variant;ORIGIN=1;Pangolin=ENSG00000160957.14|-12:0.0|-40:-0.0
chr8	144511722	934607	T	C	.	.	ALLELEID=934168;CLNDN=Baller-Gerold_syndrome;CLNDISDB=MONDO:MONDO:0009039,MedGen:C0265308,OMIM:218600,Orphanet:ORPHA1225,SNOMED_CT:77608001;CLNHGVS=NC_000008.11:g.144511722T>C;CLNREVSTAT=criteria_provided,_single_submitter;CLNSIG=Uncertain_significance;CLNVC=single_nucleotide_variant;CLNVCSO=SO:0001483;GENEINFO=RECQL4:9401;MC=SO:0001583|missense_variant;ORIGIN=1;Pangolin=ENSG00000160957.14|-1:0.0|-41:-0.0
chr8	144511723	1041983	T	A	.	.	ALLELEID=1028377;CLNDN=Baller-Gerold_syndrome;CLNDISDB=MONDO:MONDO:0009039,MedGen:C0265308,OMIM:218600,Orphanet:ORPHA1225,SNOMED_CT:77608001;CLNHGVS=NC_000008.11:g.144511723T>A;CLNREVSTAT=criteria_provided,_single_submitter;CLNSIG=Uncertain_significance;CLNVC=single_nucleotide_variant;CLNVCSO=SO:0001483;GENEINFO=RECQL4:9401;MC=SO:0001587|nonsense;ORIGIN=1;Pangolin=ENSG00000160957.14|45:0.0|-42:-0.01
chr8	144511723	406968	TCTC	T	.	.	ALLELEID=395927;CLNDN=Baller-Gerold_syndrome;CLNDISDB=MONDO:MONDO:0009039,MedGen:C0265308,OMIM:218600,Orphanet:ORPHA1225,SNOMED_CT:77608001;CLNHGVS=NC_000008.11:g.144511724_144511726CTC[1];CLNREVSTAT=criteria_provided,_single_submitter;CLNSIG=Uncertain_significance;CLNVC=Microsatellite;CLNVCSO=SO:0000289;CLNVI=Invitae:815295;GENEINFO=RECQL4:9401;MC=SO:0001822|inframe_deletion;ORIGIN=1;RS=780986647;Pangolin=ENSG00000160957.14|-42:0.0|-42:-0.01
chr8	144511724	849095	C	G	.	.	ALLELEID=834328;CLNDN=Baller-Gerold_syndrome;CLNDISDB=MONDO:MONDO:0009039,MedGen:C0265308,OMIM:218600,Orphanet:ORPHA1225,SNOMED_CT:77608001;CLNHGVS=NC_000008.11:g.144511724C>G;CLNREVSTAT=criteria_provided,_single_submitter;CLNSIG=Uncertain_significance;CLNVC=single_nucleotide_variant;CLNVCSO=SO:0001483;GENEINFO=RECQL4:9401;MC=SO:0001583|missense_variant;ORIGIN=1;Pangolin=ENSG00000160957.14|-43:0.0|23:-0.0
chr8	144511726	459482	C	T	.	.	AF_EXAC=2e-05;AF_TGP=0.0004;ALLELEID=458081;CLNDN=Baller-Gerold_syndrome;CLNDISDB=MONDO:MONDO:0009039,MedGen:C0265308,OMIM:218600,Orphanet:ORPHA1225,SNOMED_CT:77608001;CLNHGVS=NC_000008.11:g.144511726C>T;CLNREVSTAT=criteria_provided,_single_submitter;CLNSIG=Uncertain_significance;CLNVC=single_nucleotide_variant;CLNVCSO=SO:0001483;GENEINFO=RECQL4:9401;MC=SO:0001583|missense_variant;ORIGIN=1;RS=564143545;Pangolin=ENSG00000160957.14|-45:0.0|43:-0.0
chr8	144511727	1046731	C	G	.	.	ALLELEID=1028378;CLNDN=Baller-Gerold_syndrome;CLNDISDB=MONDO:MONDO:0009039,MedGen:C0265308,OMIM:218600,Orphanet:ORPHA1225,SNOMED_CT:77608001;CLNHGVS=NC_000008.11:g.144511727C>G;CLNREVSTAT=criteria_provided,_single_submitter;CLNSIG=Uncertain_significance;CLNVC=single_nucleotide_variant;CLNVCSO=SO:0001483;GENEINFO=RECQL4:9401;MC=SO:0001583|missense_variant;ORIGIN=1;Pangolin=ENSG00000160957.14|-18:0.0|-46:-0.0
chr8	144511729	1050888	C	G	.	.	ALLELEID=1045350;CLNDN=Baller-Gerold_syndrome;CLNDISDB=MONDO:MONDO:0009039,MedGen:C0265308,OMIM:218600,Orphanet:ORPHA1225,SNOMED_CT:77608001;CLNHGVS=NC_000008.11:g.144511729C>G;CLNREVSTAT=criteria_provided,_single_submitter;CLNSIG=Uncertain_significance;CLNVC=single_nucleotide_variant;CLNVCSO=SO:0001483;GENEINFO=RECQL4:9401;MC=SO:0001583|missense_variant;ORIGIN=1;Pangolin=ENSG00000160957.14|-48:0.0|-1:-0.0
chr8	144511729	459481	C	T	.	.	ALLELEID=458408;CLNDN=Baller-Gerold_syndrome;CLNDISDB=MONDO:MONDO:0009039,MedGen:C0265308,OMIM:218600,Orphanet:ORPHA1225,SNOMED_CT:77608001;CLNHGVS=NC_000008.11:g.144511729C>T;CLNREVSTAT=criteria_provided,_single_submitter;CLNSIG=Uncertain_significance;CLNVC=single_nucleotide_variant;CLNVCSO=SO:0001483;GENEINFO=RECQL4:9401;MC=SO:0001583|missense_variant;ORIGIN=1;RS=1554895824;Pangolin=ENSG00000160957.14|-20:0.0|-1:-0.0
chr8	144511732	459480	G	A	.	.	ALLELEID=458410;CLNDN=Baller-Gerold_syndrome;CLNDISDB=MONDO:MONDO:0009039,MedGen:C0265308,OMIM:218600,Orphanet:ORPHA1225,SNOMED_CT:77608001;CLNHGVS=NC_000008.11:g.144511732G>A;CLNREVSTAT=criteria_provided,_single_submitter;CLNSIG=Uncertain_significance;CLNVC=single_nucleotide_variant;CLNVCSO=SO:0001483;GENEINFO=RECQL4:9401;MC=SO:0001583|missense_variant;ORIGIN=1;RS=1554895829;Pangolin=ENSG00000160957.14|2:0.02|42:-0.0
chr8	144511734	845248	C	A	.	.	ALLELEID=834329;CLNDN=Baller-Gerold_syndrome;CLNDISDB=MONDO:MONDO:0009039,MedGen:C0265308,OMIM:218600,Orphanet:ORPHA1225,SNOMED_CT:77608001;CLNHGVS=NC_000008.11:g.144511734C>A;CLNREVSTAT=criteria_provided,_single_submitter;CLNSIG=Uncertain_significance;CLNVC=single_nucleotide_variant;CLNVCSO=SO:0001483;GENEINFO=RECQL4:9401;MC=SO:0001583|missense_variant;ORIGIN=1;Pangolin=ENSG00000160957.14|49:0.01|-1:-0.0
chr8	144511737	566979	A	G	.	.	ALLELEID=562109;CLNDN=Baller-Gerold_syndrome;CLNDISDB=MONDO:MONDO:0009039,MedGen:C0265308,OMIM:218600,Orphanet:ORPHA1225,SNOMED_CT:77608001;CLNHGVS=NC_000008.11:g.144511737A>G;CLNREVSTAT=criteria_provided,_single_submitter;CLNSIG=Uncertain_significance;CLNVC=single_nucleotide_variant;CLNVCSO=SO:0001483;GENEINFO=RECQL4:9401;MC=SO:0001583|missense_variant;ORIGIN=1;RS=1358801934;Pangolin=ENSG00000160957.14|-4:0.0|46:-0.0
chr8	144511740	135153	G	A	.	.	AF_ESP=0.00109;AF_EXAC=0.00154;AF_TGP=0.0008;ALLELEID=138892;CLNDN=Baller-Gerold_syndrome|not_specified|not_provided;CLNDISDB=MONDO:MONDO:0009039,MedGen:C0265308,OMIM:218600,Orphanet:ORPHA1225,SNOMED_CT:77608001|MedGen:CN169374|MedGen:CN517202;CLNHGVS=NC_000008.11:g.144511740G>A;CLNREVSTAT=criteria_provided,_conflicting_interpretations;CLNSIG=Conflicting_interpretations_of_pathogenicity;CLNSIGCONF=Benign(1),Likely_benign(1),Uncertain_significance(1);CLNVC=single_nucleotide_variant;CLNVCSO=SO:0001483;GENEINFO=RECQL4:9401;MC=SO:0001583|missense_variant;ORIGIN=1;RS=35346077;Pangolin=ENSG00000160957.14|43:0.01|49:-0.0
chr8	144511743	583171	A	G	.	.	ALLELEID=562526;CLNDN=Baller-Gerold_syndrome;CLNDISDB=MONDO:MONDO:0009039,MedGen:C0265308,OMIM:218600,Orphanet:ORPHA1225,SNOMED_CT:77608001;CLNHGVS=NC_000008.11:g.144511743A>G;CLNREVSTAT=criteria_provided,_single_submitter;CLNSIG=Uncertain_significance;CLNVC=single_nucleotide_variant;CLNVCSO=SO:0001483;GENEINFO=RECQL4:9401;MC=SO:0001583|missense_variant;ORIGIN=1;RS=1446094881;Pangolin=ENSG00000160957.14|46:0.0|40:-0.0
chr8	144511748	135154	C	G	.	.	AF_ESP=0.00264;AF_EXAC=0.00339;AF_TGP=0.0012;ALLELEID=138893;CLNDN=Baller-Gerold_syndrome|not_specified|not_provided;CLNDISDB=MONDO:MONDO:0009039,MedGen:C0265308,OMIM:218600,Orphanet:ORPHA1225,SNOMED_CT:77608001|MedGen:CN169374|MedGen:CN517202;CLNHGVS=NC_000008.11:g.144511748C>G;CLNREVSTAT=criteria_provided,_conflicting_interpretations;CLNSIG=Conflicting_interpretations_of_pathogenicity;CLNSIGCONF=Benign(2),Likely_benign(1),Uncertain_significance(1);CLNVC=single_nucleotide_variant;CLNVCSO=SO:0001483;GENEINFO=RECQL4:9401;MC=SO:0001583|missense_variant;ORIGIN=1;RS=61755066;Pangolin=ENSG00000160957.14|35:0.01|41:-0.0
chr8	144511752	459477	C	T	.	.	AF_EXAC=0.00014;ALLELEID=458085;CLNDN=Baller-Gerold_syndrome|not_provided;CLNDISDB=MONDO:MONDO:0009039,MedGen:C0265308,OMIM:218600,Orphanet:ORPHA1225,SNOMED_CT:77608001|MedGen:CN517202;CLNHGVS=NC_000008.11:g.144511752C>T;CLNREVSTAT=criteria_provided,_multiple_submitters,_no_conflicts;CLNSIG=Uncertain_significance;CLNVC=single_nucleotide_variant;CLNVCSO=SO:0001483;GENEINFO=RECQL4:9401;MC=SO:0001583|missense_variant;ORIGIN=1;RS=746892308;Pangolin=ENSG00000160957.14|31:0.01|37:-0.0
chr8	144511753	407033	G	A	.	.	AF_ESP=0.00023;AF_EXAC=0.0002;ALLELEID=396167;CLNDN=Baller-Gerold_syndrome;CLNDISDB=MONDO:MONDO:0009039,MedGen:C0265308,OMIM:218600,Orphanet:ORPHA1225,SNOMED_CT:77608001;CLNHGVS=NC_000008.11:g.144511753G>A;CLNREVSTAT=criteria_provided,_single_submitter;CLNSIG=Uncertain_significance;CLNVC=single_nucleotide_variant;CLNVCSO=SO:0001483;GENEINFO=RECQL4:9401;MC=SO:0001583|missense_variant;ORIGIN=1;RS=202134651;Pangolin=ENSG00000160957.14|-20:0.0|30:-0.01
chr8	144511754	459476	G	C	.	.	AF_EXAC=1e-05;AF_TGP=0.0002;ALLELEID=458422;CLNDN=Baller-Gerold_syndrome;CLNDISDB=MONDO:MONDO:0009039,MedGen:C0265308,OMIM:218600,Orphanet:ORPHA1225,SNOMED_CT:77608001;CLNHGVS=NC_000008.11:g.144511754G>C;CLNREVSTAT=criteria_provided,_single_submitter;CLNSIG=Uncertain_significance;CLNVC=single_nucleotide_variant;CLNVCSO=SO:0001483;GENEINFO=RECQL4:9401;MC=SO:0001583|missense_variant;ORIGIN=1;RS=529113837;Pangolin=ENSG00000160957.14|14:0.0|29:-0.01
chr8	144511755	583315	A	G	.	.	AF_EXAC=8e-05;ALLELEID=562527;CLNDN=Baller-Gerold_syndrome|Rapadilino_syndrome|Rothmund-Thomson_syndrome|Rothmund-Thomson_syndrome_type_2;CLNDISDB=MONDO:MONDO:0009039,MedGen:C0265308,OMIM:218600,Orphanet:ORPHA1225,SNOMED_CT:77608001|MONDO:MONDO:0009955,MedGen:C1849453,OMIM:266280,Orphanet:ORPHA3021|MONDO:MONDO:0010002,MedGen:C0032339,OMIM:PS268400,Orphanet:ORPHA2909,SNOMED_CT:69093006|MONDO:MONDO:0016369,MedGen:C5203410,OMIM:268400,Orphanet:ORPHA221016;CLNHGVS=NC_000008.11:g.144511755A>G;CLNREVSTAT=criteria_provided,_multiple_submitters,_no_conflicts;CLNSIG=Uncertain_significance;CLNVC=single_nucleotide_variant;CLNVCSO=SO:0001483;GENEINFO=RECQL4:9401;MC=SO:0001583|missense_variant;ORIGIN=1;RS=759478327;Pangolin=ENSG00000160957.14|14:0.0|28:-0.01
chr8	144511759	239763	C	G	.	.	ALLELEID=240244;CLNDN=Baller-Gerold_syndrome|not_provided;CLNDISDB=MONDO:MONDO:0009039,MedGen:C0265308,OMIM:218600,Orphanet:ORPHA1225,SNOMED_CT:77608001|MedGen:CN517202;CLNHGVS=NC_000008.11:g.144511759C>G;CLNREVSTAT=criteria_provided,_multiple_submitters,_no_conflicts;CLNSIG=Uncertain_significance;CLNVC=single_nucleotide_variant;CLNVCSO=SO:0001483;GENEINFO=RECQL4:9401;MC=SO:0001583|missense_variant;ORIGIN=1;RS=61755067;Pangolin=ENSG00000160957.14|10:0.0|24:-0.01
chr8	144511759	406933	C	T	.	.	ALLELEID=396170;CLNDN=Baller-Gerold_syndrome;CLNDISDB=MONDO:MONDO:0009039,MedGen:C0265308,OMIM:218600,Orphanet:ORPHA1225,SNOMED_CT:77608001;CLNHGVS=NC_000008.11:g.144511759C>T;CLNREVSTAT=criteria_provided,_single_submitter;CLNSIG=Uncertain_significance;CLNVC=single_nucleotide_variant;CLNVCSO=SO:0001483;GENEINFO=RECQL4:9401;MC=SO:0001583|missense_variant;ORIGIN=1;RS=61755067;Pangolin=ENSG00000160957.14|24:0.0|9:-0.0
chr8	144511762	135155	A	G	.	.	ALLELEID=138894;CLNDN=Baller-Gerold_syndrome|not_specified;CLNDISDB=MONDO:MONDO:0009039,MedGen:C0265308,OMIM:218600,Orphanet:ORPHA1225,SNOMED_CT:77608001|MedGen:CN169374;CLNHGVS=NC_000008.11:g.144511762A>G;CLNREVSTAT=criteria_provided,_single_submitter;CLNSIG=Uncertain_significance;CLNVC=single_nucleotide_variant;CLNVCSO=SO:0001483;GENEINFO=RECQL4:9401;MC=SO:0001583|missense_variant;ORIGIN=1;RS=587778647;Pangolin=ENSG00000160957.14|21:0.01|7:-0.0
chr8	144511764	528911	C	T	.	.	AF_EXAC=4e-05;ALLELEID=523744;CLNDN=Baller-Gerold_syndrome;CLNDISDB=MONDO:MONDO:0009039,MedGen:C0265308,OMIM:218600,Orphanet:ORPHA1225,SNOMED_CT:77608001;CLNHGVS=NC_000008.11:g.144511764C>T;CLNREVSTAT=criteria_provided,_single_submitter;CLNSIG=Uncertain_significance;CLNVC=single_nucleotide_variant;CLNVCSO=SO:0001483;GENEINFO=RECQL4:9401;MC=SO:0001583|missense_variant;ORIGIN=1;RS=767822615;Pangolin=ENSG00000160957.14|19:0.01|5:-0.0
chr8	144511765	862033	G	A	.	.	ALLELEID=834331;CLNDN=Baller-Gerold_syndrome;CLNDISDB=MONDO:MONDO:0009039,MedGen:C0265308,OMIM:218600,Orphanet:ORPHA1225,SNOMED_CT:77608001;CLNHGVS=NC_000008.11:g.144511765G>A;CLNREVSTAT=criteria_provided,_single_submitter;CLNSIG=Uncertain_significance;CLNVC=single_nucleotide_variant;CLNVCSO=SO:0001483;GENEINFO=RECQL4:9401;MC=SO:0001583|missense_variant;ORIGIN=1;Pangolin=ENSG00000160957.14|3:0.0|18:-0.01
chr8	144511766	1040721	G	C	.	.	ALLELEID=1028379;CLNDN=Baller-Gerold_syndrome;CLNDISDB=MONDO:MONDO:0009039,MedGen:C0265308,OMIM:218600,Orphanet:ORPHA1225,SNOMED_CT:77608001;CLNHGVS=NC_000008.11:g.144511766G>C;CLNREVSTAT=criteria_provided,_single_submitter;CLNSIG=Uncertain_significance;CLNVC=single_nucleotide_variant;CLNVCSO=SO:0001483;GENEINFO=RECQL4:9401;MC=SO:0001819|synonymous_variant;ORIGIN=1;Pangolin=ENSG00000160957.14|3:0.01|17:-0.01
chr8	144511768	529041	C	A	.	.	ALLELEID=523244;CLNDN=Baller-Gerold_syndrome;CLNDISDB=MONDO:MONDO:0009039,MedGen:C0265308,OMIM:218600,Orphanet:ORPHA1225,SNOMED_CT:77608001;CLNHGVS=NC_000008.11:g.144511768C>A;CLNREVSTAT=criteria_provided,_single_submitter;CLNSIG=Uncertain_significance;CLNVC=single_nucleotide_variant;CLNVCSO=SO:0001483;GENEINFO=RECQL4:9401;MC=SO:0001583|missense_variant;ORIGIN=1;RS=1431803679;Pangolin=ENSG00000160957.14|15:0.01|1:-0.0
chr8	144511768	1034464	C	T	.	.	ALLELEID=1028380;CLNDN=Baller-Gerold_syndrome;CLNDISDB=MONDO:MONDO:0009039,MedGen:C0265308,OMIM:218600,Orphanet:ORPHA1225,SNOMED_CT:77608001;CLNHGVS=NC_000008.11:g.144511768C>T;CLNREVSTAT=criteria_provided,_single_submitter;CLNSIG=Uncertain_significance;CLNVC=single_nucleotide_variant;CLNVCSO=SO:0001483;GENEINFO=RECQL4:9401;MC=SO:0001583|missense_variant;ORIGIN=1;Pangolin=ENSG00000160957.14|15:0.02|1:-0.0
chr8	144511770	528943	T	C	.	.	ALLELEID=523755;CLNDN=Baller-Gerold_syndrome;CLNDISDB=MONDO:MONDO:0009039,MedGen:C0265308,OMIM:218600,Orphanet:ORPHA1225,SNOMED_CT:77608001;CLNHGVS=NC_000008.11:g.144511770T>C;CLNREVSTAT=criteria_provided,_single_submitter;CLNSIG=Uncertain_significance;CLNVC=single_nucleotide_variant;CLNVCSO=SO:0001483;GENEINFO=RECQL4:9401;MC=SO:0001583|missense_variant;ORIGIN=1;RS=1554895884;Pangolin=ENSG00000160957.14|19:0.0|-1:-0.0
chr8	144511770	1004085	T	G	.	.	ALLELEID=992635;CLNDN=Baller-Gerold_syndrome;CLNDISDB=MONDO:MONDO:0009039,MedGen:C0265308,OMIM:218600,Orphanet:ORPHA1225,SNOMED_CT:77608001;CLNHGVS=NC_000008.11:g.144511770T>G;CLNREVSTAT=criteria_provided,_single_submitter;CLNSIG=Uncertain_significance;CLNVC=single_nucleotide_variant;CLNVCSO=SO:0001483;GENEINFO=RECQL4:9401;MC=SO:0001583|missense_variant;ORIGIN=1;Pangolin=ENSG00000160957.14|19:0.0|13:-0.01
chr8	144511773	1012096	T	A	.	.	ALLELEID=992636;CLNDN=Baller-Gerold_syndrome;CLNDISDB=MONDO:MONDO:0009039,MedGen:C0265308,OMIM:218600,Orphanet:ORPHA1225,SNOMED_CT:77608001;CLNHGVS=NC_000008.11:g.144511773T>A;CLNREVSTAT=criteria_provided,_single_submitter;CLNSIG=Uncertain_significance;CLNVC=single_nucleotide_variant;CLNVCSO=SO:0001483;GENEINFO=RECQL4:9401;MC=SO:0001583|missense_variant;ORIGIN=1;Pangolin=ENSG00000160957.14|1:0.0|10:-0.01
chr8	144511773	1020098	T	C	.	.	ALLELEID=1007859;CLNDN=Baller-Gerold_syndrome;CLNDISDB=MONDO:MONDO:0009039,MedGen:C0265308,OMIM:218600,Orphanet:ORPHA1225,SNOMED_CT:77608001;CLNHGVS=NC_000008.11:g.144511773T>C;CLNREVSTAT=criteria_provided,_single_submitter;CLNSIG=Uncertain_significance;CLNVC=single_nucleotide_variant;CLNVCSO=SO:0001483;GENEINFO=RECQL4:9401;MC=SO:0001583|missense_variant;ORIGIN=1;Pangolin=ENSG00000160957.14|-5:0.0|10:-0.01
chr8	144511789	528974	G	A	.	.	ALLELEID=523760;CLNDN=Baller-Gerold_syndrome;CLNDISDB=MONDO:MONDO:0009039,MedGen:C0265308,OMIM:218600,Orphanet:ORPHA1225,SNOMED_CT:77608001;CLNHGVS=NC_000008.11:g.144511789G>A;CLNREVSTAT=criteria_provided,_single_submitter;CLNSIG=Uncertain_significance;CLNVC=single_nucleotide_variant;CLNVCSO=SO:0001483;GENEINFO=RECQL4:9401;MC=SO:0001583|missense_variant;ORIGIN=1;RS=1554895894;Pangolin=ENSG00000160957.14|-6:0.01|44:-0.0
chr8	144511793	1046708	T	A	.	.	ALLELEID=1028381;CLNDN=Baller-Gerold_syndrome;CLNDISDB=MONDO:MONDO:0009039,MedGen:C0265308,OMIM:218600,Orphanet:ORPHA1225,SNOMED_CT:77608001;CLNHGVS=NC_000008.11:g.144511793T>A;CLNREVSTAT=criteria_provided,_single_submitter;CLNSIG=Uncertain_significance;CLNVC=single_nucleotide_variant;CLNVCSO=SO:0001483;GENEINFO=RECQL4:9401;MC=SO:0001627|intron_variant;ORIGIN=1;Pangolin=ENSG00000160957.14|-10:0.15|-4:-0.01
chr8	144511798	528946	A	C	.	.	AF_EXAC=1e-05;ALLELEID=523525;CLNDN=Baller-Gerold_syndrome;CLNDISDB=MONDO:MONDO:0009039,MedGen:C0265308,OMIM:218600,Orphanet:ORPHA1225,SNOMED_CT:77608001;CLNHGVS=NC_000008.11:g.144511798A>C;CLNREVSTAT=criteria_provided,_single_submitter;CLNSIG=Uncertain_significance;CLNVC=single_nucleotide_variant;CLNVCSO=SO:0001483;GENEINFO=RECQL4:9401;MC=SO:0001627|intron_variant;ORIGIN=1;RS=746656592;Pangolin=ENSG00000160957.14|35:0.22|-9:-0.08
chr8	144511906	459475	C	T	.	.	ALLELEID=457458;CLNDN=Baller-Gerold_syndrome;CLNDISDB=MONDO:MONDO:0009039,MedGen:C0265308,OMIM:218600,Orphanet:ORPHA1225,SNOMED_CT:77608001;CLNHGVS=NC_000008.11:g.144511906C>T;CLNREVSTAT=criteria_provided,_single_submitter;CLNSIG=Uncertain_significance;CLNVC=single_nucleotide_variant;CLNVCSO=SO:0001483;GENEINFO=RECQL4:9401;MC=SO:0001627|intron_variant;ORIGIN=1;RS=1214839248;Pangolin=ENSG00000160957.14|-4:0.86|5:-0.95
chr8	144511912	459474	C	A	.	.	ALLELEID=458424;CLNDN=Baller-Gerold_syndrome;CLNDISDB=MONDO:MONDO:0009039,MedGen:C0265308,OMIM:218600,Orphanet:ORPHA1225,SNOMED_CT:77608001;CLNHGVS=NC_000008.11:g.144511912C>A;CLNREVSTAT=criteria_provided,_single_submitter;CLNSIG=Uncertain_significance;CLNVC=single_nucleotide_variant;CLNVCSO=SO:0001483;GENEINFO=RECQL4:9401;MC=SO:0001583|missense_variant;ORIGIN=1;RS=201369291;Pangolin=ENSG00000160957.14|-10:0.02|-1:-0.01
chr8	144511912	239761	C	T	.	.	AF_ESP=0.00273;AF_EXAC=0.00071;AF_TGP=0.0022;ALLELEID=240246;CLNDN=Baller-Gerold_syndrome|Rothmund-Thomson_syndrome_type_2|not_specified;CLNDISDB=MONDO:MONDO:0009039,MedGen:C0265308,OMIM:218600,Orphanet:ORPHA1225,SNOMED_CT:77608001|MONDO:MONDO:0016369,MedGen:C5203410,OMIM:268400,Orphanet:ORPHA221016|MedGen:CN169374;CLNHGVS=NC_000008.11:g.144511912C>T;CLNREVSTAT=criteria_provided,_conflicting_interpretations;CLNSIG=Conflicting_interpretations_of_pathogenicity;CLNSIGCONF=Benign(2),Uncertain_significance(1);CLNVC=single_nucleotide_variant;CLNVCSO=SO:0001483;GENEINFO=RECQL4:9401;MC=SO:0001583|missense_variant;ORIGIN=1;RS=201369291;Pangolin=ENSG00000160957.14|-1:0.02|-10:-0.07
chr8	144511916	653376	C	T	.	.	ALLELEID=636819;CLNDN=Baller-Gerold_syndrome;CLNDISDB=MONDO:MONDO:0009039,MedGen:C0265308,OMIM:218600,Orphanet:ORPHA1225,SNOMED_CT:77608001;CLNHGVS=NC_000008.11:g.144511916C>T;CLNREVSTAT=criteria_provided,_single_submitter;CLNSIG=Uncertain_significance;CLNVC=single_nucleotide_variant;CLNVCSO=SO:0001483;GENEINFO=RECQL4:9401;MC=SO:0001583|missense_variant;ORIGIN=1;RS=1186946412;Pangolin=ENSG00000160957.14|-5:0.01|-14:-0.03
chr8	144511921	945804	C	T	.	.	ALLELEID=925081;CLNDN=Baller-Gerold_syndrome;CLNDISDB=MONDO:MONDO:0009039,MedGen:C0265308,OMIM:218600,Orphanet:ORPHA1225,SNOMED_CT:77608001;CLNHGVS=NC_000008.11:g.144511921C>T;CLNREVSTAT=criteria_provided,_single_submitter;CLNSIG=Uncertain_significance;CLNVC=single_nucleotide_variant;CLNVCSO=SO:0001483;GENEINFO=RECQL4:9401;MC=SO:0001583|missense_variant;ORIGIN=1;Pangolin=ENSG00000160957.14|-10:0.01|-19:-0.02
chr8	144511924	1061698	G	A	.	.	ALLELEID=1045351;CLNDN=Baller-Gerold_syndrome;CLNDISDB=MONDO:MONDO:0009039,MedGen:C0265308,OMIM:218600,Orphanet:ORPHA1225,SNOMED_CT:77608001;CLNHGVS=NC_000008.11:g.144511924G>A;CLNREVSTAT=criteria_provided,_single_submitter;CLNSIG=Uncertain_significance;CLNVC=single_nucleotide_variant;CLNVCSO=SO:0001483;GENEINFO=RECQL4:9401;MC=SO:0001583|missense_variant;ORIGIN=1;Pangolin=ENSG00000160957.14|-22:0.0|-13:-0.04
chr8	144511925	459473	G	A	.	.	ALLELEID=458089;CLNDN=Baller-Gerold_syndrome;CLNDISDB=MONDO:MONDO:0009039,MedGen:C0265308,OMIM:218600,Orphanet:ORPHA1225,SNOMED_CT:77608001;CLNHGVS=NC_000008.11:g.144511925G>A;CLNREVSTAT=criteria_provided,_single_submitter;CLNSIG=Uncertain_significance;CLNVC=single_nucleotide_variant;CLNVCSO=SO:0001483;GENEINFO=RECQL4:9401;MC=SO:0001583|missense_variant;ORIGIN=1;RS=1418891842;Pangolin=ENSG00000160957.14|2:0.0|-14:-0.01
chr8	144511926	935543	C	A	.	.	ALLELEID=934169;CLNDN=Baller-Gerold_syndrome;CLNDISDB=MONDO:MONDO:0009039,MedGen:C0265308,OMIM:218600,Orphanet:ORPHA1225,SNOMED_CT:77608001;CLNHGVS=NC_000008.11:g.144511926C>A;CLNREVSTAT=criteria_provided,_single_submitter;CLNSIG=Uncertain_significance;CLNVC=single_nucleotide_variant;CLNVCSO=SO:0001483;GENEINFO=RECQL4:9401;MC=SO:0001583|missense_variant;ORIGIN=1;Pangolin=ENSG00000160957.14|-24:0.01|-24:-0.0
chr8	144511927	641032	T	C	.	.	ALLELEID=636820;CLNDN=Baller-Gerold_syndrome;CLNDISDB=MONDO:MONDO:0009039,MedGen:C0265308,OMIM:218600,Orphanet:ORPHA1225,SNOMED_CT:77608001;CLNHGVS=NC_000008.11:g.144511927T>C;CLNREVSTAT=criteria_provided,_single_submitter;CLNSIG=Uncertain_significance;CLNVC=single_nucleotide_variant;CLNVCSO=SO:0001483;GENEINFO=RECQL4:9401;MC=SO:0001583|missense_variant;ORIGIN=1;RS=1030415007;Pangolin=ENSG00000160957.14|-25:0.01|-16:-0.01
chr8	144511928	579149	C	T	.	.	AF_EXAC=3e-05;ALLELEID=562536;CLNDN=Baller-Gerold_syndrome;CLNDISDB=MONDO:MONDO:0009039,MedGen:C0265308,OMIM:218600,Orphanet:ORPHA1225,SNOMED_CT:77608001;CLNHGVS=NC_000008.11:g.144511928C>T;CLNREVSTAT=criteria_provided,_single_submitter;CLNSIG=Uncertain_significance;CLNVC=single_nucleotide_variant;CLNVCSO=SO:0001483;GENEINFO=RECQL4:9401;MC=SO:0001583|missense_variant;ORIGIN=1;RS=779826649;Pangolin=ENSG00000160957.14|-11:0.0|-26:-0.01
chr8	144511931	658800	G	T	.	.	ALLELEID=636821;CLNDN=Baller-Gerold_syndrome;CLNDISDB=MONDO:MONDO:0009039,MedGen:C0265308,OMIM:218600,Orphanet:ORPHA1225,SNOMED_CT:77608001;CLNHGVS=NC_000008.11:g.144511931G>T;CLNREVSTAT=criteria_provided,_single_submitter;CLNSIG=Uncertain_significance;CLNVC=single_nucleotide_variant;CLNVCSO=SO:0001483;GENEINFO=RECQL4:9401;MC=SO:0001583|missense_variant;ORIGIN=1;RS=1253536369;Pangolin=ENSG00000160957.14|-20:0.0|-29:-0.01
chr8	144511934	660561	C	T	.	.	ALLELEID=636822;CLNDN=Baller-Gerold_syndrome;CLNDISDB=MONDO:MONDO:0009039,MedGen:C0265308,OMIM:218600,Orphanet:ORPHA1225,SNOMED_CT:77608001;CLNHGVS=NC_000008.11:g.144511934C>T;CLNREVSTAT=criteria_provided,_single_submitter;CLNSIG=Uncertain_significance;CLNVC=single_nucleotide_variant;CLNVCSO=SO:0001483;GENEINFO=RECQL4:9401;MC=SO:0001583|missense_variant;ORIGIN=1;RS=1586790742;Pangolin=ENSG00000160957.14|-23:0.01|-17:-0.0
chr8	144511936	952862	T	G	.	.	ALLELEID=925082;CLNDN=Baller-Gerold_syndrome;CLNDISDB=MONDO:MONDO:0009039,MedGen:C0265308,OMIM:218600,Orphanet:ORPHA1225,SNOMED_CT:77608001;CLNHGVS=NC_000008.11:g.144511936T>G;CLNREVSTAT=criteria_provided,_single_submitter;CLNSIG=Uncertain_significance;CLNVC=single_nucleotide_variant;CLNVCSO=SO:0001483;GENEINFO=RECQL4:9401;MC=SO:0001583|missense_variant;ORIGIN=1;Pangolin=ENSG00000160957.14|-25:0.0|-34:-0.01
chr8	144511937	965694	G	C	.	.	ALLELEID=955345;CLNDN=Baller-Gerold_syndrome;CLNDISDB=MONDO:MONDO:0009039,MedGen:C0265308,OMIM:218600,Orphanet:ORPHA1225,SNOMED_CT:77608001;CLNHGVS=NC_000008.11:g.144511937G>C;CLNREVSTAT=criteria_provided,_single_submitter;CLNSIG=Uncertain_significance;CLNVC=single_nucleotide_variant;CLNVCSO=SO:0001483;GENEINFO=RECQL4:9401;MC=SO:0001583|missense_variant;ORIGIN=1;Pangolin=ENSG00000160957.14|-26:0.0|-35:-0.0
chr8	144511940	529006	C	T	.	.	AF_ESP=8e-05;AF_EXAC=3e-05;ALLELEID=523528;CLNDN=Baller-Gerold_syndrome;CLNDISDB=MONDO:MONDO:0009039,MedGen:C0265308,OMIM:218600,Orphanet:ORPHA1225,SNOMED_CT:77608001;CLNHGVS=NC_000008.11:g.144511940C>T;CLNREVSTAT=criteria_provided,_single_submitter;CLNSIG=Uncertain_significance;CLNVC=single_nucleotide_variant;CLNVCSO=SO:0001483;GENEINFO=RECQL4:9401;MC=SO:0001583|missense_variant;ORIGIN=1;RS=369843844;Pangolin=ENSG00000160957.14|-38:0.0|-29:-0.01
chr8	144511941	528997	G	T	.	.	ALLELEID=523530;CLNDN=Baller-Gerold_syndrome;CLNDISDB=MONDO:MONDO:0009039,MedGen:C0265308,OMIM:218600,Orphanet:ORPHA1225,SNOMED_CT:77608001;CLNHGVS=NC_000008.11:g.144511941G>T;CLNREVSTAT=criteria_provided,_single_submitter;CLNSIG=Uncertain_significance;CLNVC=single_nucleotide_variant;CLNVCSO=SO:0001483;GENEINFO=RECQL4:9401;MC=SO:0001583|missense_variant;ORIGIN=1;RS=148752485;Pangolin=ENSG00000160957.14|-39:0.01|-30:-0.02
chr8	144511943	407036	C	T	.	.	AF_ESP=8e-05;AF_EXAC=9e-05;ALLELEID=396174;CLNDN=Baller-Gerold_syndrome;CLNDISDB=MONDO:MONDO:0009039,MedGen:C0265308,OMIM:218600,Orphanet:ORPHA1225,SNOMED_CT:77608001;CLNHGVS=NC_000008.11:g.144511943C>T;CLNREVSTAT=criteria_provided,_single_submitter;CLNSIG=Uncertain_significance;CLNVC=single_nucleotide_variant;CLNVCSO=SO:0001483;GENEINFO=RECQL4:9401;MC=SO:0001583|missense_variant;ORIGIN=1;RS=377390897;Pangolin=ENSG00000160957.14|-41:0.0|-32:-0.0
chr8	144511944	528962	C	G	.	.	AF_EXAC=1e-05;ALLELEID=523745;CLNDN=Baller-Gerold_syndrome;CLNDISDB=MONDO:MONDO:0009039,MedGen:C0265308,OMIM:218600,Orphanet:ORPHA1225,SNOMED_CT:77608001;CLNHGVS=NC_000008.11:g.144511944C>G;CLNREVSTAT=criteria_provided,_single_submitter;CLNSIG=Uncertain_significance;CLNVC=single_nucleotide_variant;CLNVCSO=SO:0001483;GENEINFO=RECQL4:9401;MC=SO:0001583|missense_variant;ORIGIN=1;RS=770246912;Pangolin=ENSG00000160957.14|-33:0.01|-42:-0.0
chr8	144511946	573280	C	T	.	.	AF_EXAC=1e-05;ALLELEID=564840;CLNDN=Baller-Gerold_syndrome|Rapadilino_syndrome|Rothmund-Thomson_syndrome;CLNDISDB=MONDO:MONDO:0009039,MedGen:C0265308,OMIM:218600,Orphanet:ORPHA1225,SNOMED_CT:77608001|MONDO:MONDO:0009955,MedGen:C1849453,OMIM:266280,Orphanet:ORPHA3021|MONDO:MONDO:0010002,MedGen:C0032339,OMIM:PS268400,Orphanet:ORPHA2909,SNOMED_CT:69093006;CLNHGVS=NC_000008.11:g.144511946C>T;CLNREVSTAT=criteria_provided,_multiple_submitters,_no_conflicts;CLNSIG=Uncertain_significance;CLNVC=single_nucleotide_variant;CLNVCSO=SO:0001483;GENEINFO=RECQL4:9401;MC=SO:0001583|missense_variant;ORIGIN=1;RS=776023102;Pangolin=ENSG00000160957.14|-44:0.0|-29:-0.0
chr8	144511951	970178	C	T	.	.	ALLELEID=955346;CLNDN=Baller-Gerold_syndrome;CLNDISDB=MONDO:MONDO:0009039,MedGen:C0265308,OMIM:218600,Orphanet:ORPHA1225,SNOMED_CT:77608001;CLNHGVS=NC_000008.11:g.144511951C>T;CLNREVSTAT=criteria_provided,_single_submitter;CLNSIG=Uncertain_significance;CLNVC=single_nucleotide_variant;CLNVCSO=SO:0001483;GENEINFO=RECQL4:9401;MC=SO:0001583|missense_variant;ORIGIN=1;Pangolin=ENSG00000160957.14|-49:0.01|1:-0.0
chr8	144511952	966632	C	T	.	.	ALLELEID=955347;CLNDN=Baller-Gerold_syndrome;CLNDISDB=MONDO:MONDO:0009039,MedGen:C0265308,OMIM:218600,Orphanet:ORPHA1225,SNOMED_CT:77608001;CLNHGVS=NC_000008.11:g.144511952C>T;CLNREVSTAT=criteria_provided,_single_submitter;CLNSIG=Uncertain_significance;CLNVC=single_nucleotide_variant;CLNVCSO=SO:0001483;GENEINFO=RECQL4:9401;MC=SO:0001583|missense_variant;ORIGIN=1;Pangolin=ENSG00000160957.14|-50:0.01|-1:-0.0
chr8	144511954	1062521	C	G	.	.	ALLELEID=1045352;CLNDN=Baller-Gerold_syndrome;CLNDISDB=MONDO:MONDO:0009039,MedGen:C0265308,OMIM:218600,Orphanet:ORPHA1225,SNOMED_CT:77608001;CLNHGVS=NC_000008.11:g.144511954C>G;CLNREVSTAT=criteria_provided,_single_submitter;CLNSIG=Uncertain_significance;CLNVC=single_nucleotide_variant;CLNVCSO=SO:0001483;GENEINFO=RECQL4:9401;MC=SO:0001583|missense_variant;ORIGIN=1;Pangolin=ENSG00000160957.14|-43:0.0|-37:-0.0
chr8	144511955	1025944	C	T	.	.	ALLELEID=1007860;CLNDN=Baller-Gerold_syndrome;CLNDISDB=MONDO:MONDO:0009039,MedGen:C0265308,OMIM:218600,Orphanet:ORPHA1225,SNOMED_CT:77608001;CLNHGVS=NC_000008.11:g.144511955C>T;CLNREVSTAT=criteria_provided,_single_submitter;CLNSIG=Uncertain_significance;CLNVC=single_nucleotide_variant;CLNVCSO=SO:0001483;GENEINFO=RECQL4:9401;MC=SO:0001583|missense_variant;ORIGIN=1;Pangolin=ENSG00000160957.14|-44:0.0|-44:-0.0
chr8	144511957	406997	G	A	.	.	AF_ESP=0.00016;AF_EXAC=0.00012;ALLELEID=396599;CLNDN=Baller-Gerold_syndrome|Rothmund-Thomson_syndrome_type_2;CLNDISDB=MONDO:MONDO:0009039,MedGen:C0265308,OMIM:218600,Orphanet:ORPHA1225,SNOMED_CT:77608001|MONDO:MONDO:0016369,MedGen:C5203410,OMIM:268400,Orphanet:ORPHA221016;CLNHGVS=NC_000008.11:g.144511957G>A;CLNREVSTAT=criteria_provided,_multiple_submitters,_no_conflicts;CLNSIG=Uncertain_significance;CLNVC=single_nucleotide_variant;CLNVCSO=SO:0001483;GENEINFO=RECQL4:9401;MC=SO:0001583|missense_variant;ORIGIN=1;RS=368671582;Pangolin=ENSG00000160957.14|40:0.0|-46:-0.01
chr8	144511962	567758	C	G	.	.	ALLELEID=562110;CLNDN=Baller-Gerold_syndrome;CLNDISDB=MONDO:MONDO:0009039,MedGen:C0265308,OMIM:218600,Orphanet:ORPHA1225,SNOMED_CT:77608001;CLNHGVS=NC_000008.11:g.144511962C>G;CLNREVSTAT=criteria_provided,_single_submitter;CLNSIG=Uncertain_significance;CLNVC=single_nucleotide_variant;CLNVCSO=SO:0001483;GENEINFO=RECQL4:9401;MC=SO:0001583|missense_variant;ORIGIN=1;RS=990831417;Pangolin=ENSG00000160957.14|4:0.0|35:-0.0
chr8	144511963	856381	T	C	.	.	ALLELEID=834332;CLNDN=Baller-Gerold_syndrome;CLNDISDB=MONDO:MONDO:0009039,MedGen:C0265308,OMIM:218600,Orphanet:ORPHA1225,SNOMED_CT:77608001;CLNHGVS=NC_000008.11:g.144511963T>C;CLNREVSTAT=criteria_provided,_single_submitter;CLNSIG=Uncertain_significance;CLNVC=single_nucleotide_variant;CLNVCSO=SO:0001483;GENEINFO=RECQL4:9401;MC=SO:0001583|missense_variant;ORIGIN=1;Pangolin=ENSG00000160957.14|35:0.0|-46:-0.0
chr8	144511966	406922	C	T	.	.	AF_EXAC=9e-05;AF_TGP=0.0002;ALLELEID=395933;CLNDN=Baller-Gerold_syndrome;CLNDISDB=MONDO:MONDO:0009039,MedGen:C0265308,OMIM:218600,Orphanet:ORPHA1225,SNOMED_CT:77608001;CLNHGVS=NC_000008.11:g.144511966C>T;CLNREVSTAT=criteria_provided,_single_submitter;CLNSIG=Uncertain_significance;CLNVC=single_nucleotide_variant;CLNVCSO=SO:0001483;GENEINFO=RECQL4:9401;MC=SO:0001583|missense_variant;ORIGIN=1;RS=572936673;Pangolin=ENSG00000160957.14|-14:0.0|0:-0.0
chr8	144511967	135152	C	G	.	.	AF_ESP=0.00197;AF_EXAC=0.00097;AF_TGP=0.00359;ALLELEID=138891;CLNDN=Baller-Gerold_syndrome|Rothmund-Thomson_syndrome_type_2|not_specified;CLNDISDB=MONDO:MONDO:0009039,MedGen:C0265308,OMIM:218600,Orphanet:ORPHA1225,SNOMED_CT:77608001|MONDO:MONDO:0016369,MedGen:C5203410,OMIM:268400,Orphanet:ORPHA221016|MedGen:CN169374;CLNHGVS=NC_000008.11:g.144511967C>G;CLNREVSTAT=criteria_provided,_conflicting_interpretations;CLNSIG=Conflicting_interpretations_of_pathogenicity;CLNSIGCONF=Benign(2),Uncertain_significance(1);CLNVC=single_nucleotide_variant;CLNVCSO=SO:0001483;GENEINFO=RECQL4:9401;MC=SO:0001583|missense_variant;ORIGIN=1;RS=35101495;Pangolin=ENSG00000160957.14|-50:0.0|-1:-0.0
chr8	144511967	1002792	C	T	.	.	ALLELEID=992637;CLNDN=Baller-Gerold_syndrome;CLNDISDB=MONDO:MONDO:0009039,MedGen:C0265308,OMIM:218600,Orphanet:ORPHA1225,SNOMED_CT:77608001;CLNHGVS=NC_000008.11:g.144511967C>T;CLNREVSTAT=criteria_provided,_single_submitter;CLNSIG=Uncertain_significance;CLNVC=single_nucleotide_variant;CLNVCSO=SO:0001483;GENEINFO=RECQL4:9401;MC=SO:0001583|missense_variant;ORIGIN=1;Pangolin=ENSG00000160957.14|-1:0.04|30:-0.0
chr8	144511970	576331	C	T	.	.	AF_EXAC=4e-05;ALLELEID=562539;CLNDN=Baller-Gerold_syndrome;CLNDISDB=MONDO:MONDO:0009039,MedGen:C0265308,OMIM:218600,Orphanet:ORPHA1225,SNOMED_CT:77608001;CLNHGVS=NC_000008.11:g.144511970C>T;CLNREVSTAT=criteria_provided,_single_submitter;CLNSIG=Uncertain_significance;CLNVC=single_nucleotide_variant;CLNVCSO=SO:0001483;GENEINFO=RECQL4:9401;MC=SO:0001583|missense_variant;ORIGIN=1;RS=753620447;Pangolin=ENSG00000160957.14|-4:0.0|27:-0.0
chr8	144511975	1021263	T	C	.	.	ALLELEID=1007861;CLNDN=Baller-Gerold_syndrome;CLNDISDB=MONDO:MONDO:0009039,MedGen:C0265308,OMIM:218600,Orphanet:ORPHA1225,SNOMED_CT:77608001;CLNHGVS=NC_000008.11:g.144511975T>C;CLNREVSTAT=criteria_provided,_single_submitter;CLNSIG=Uncertain_significance;CLNVC=single_nucleotide_variant;CLNVCSO=SO:0001483;GENEINFO=RECQL4:9401;MC=SO:0001583|missense_variant;ORIGIN=1;Pangolin=ENSG00000160957.14|22:0.0|-9:-0.0
chr8	144511977	529023	C	T	.	.	ALLELEID=523774;CLNDN=Baller-Gerold_syndrome;CLNDISDB=MONDO:MONDO:0009039,MedGen:C0265308,OMIM:218600,Orphanet:ORPHA1225,SNOMED_CT:77608001;CLNHGVS=NC_000008.11:g.144511977C>T;CLNREVSTAT=criteria_provided,_single_submitter;CLNSIG=Uncertain_significance;CLNVC=single_nucleotide_variant;CLNVCSO=SO:0001483;GENEINFO=RECQL4:9401;MC=SO:0001819|synonymous_variant;ORIGIN=1;RS=992381749;Pangolin=ENSG00000160957.14|-11:0.0|-1:-0.0
chr8	144511979	657305	C	G	.	.	ALLELEID=636823;CLNDN=Baller-Gerold_syndrome;CLNDISDB=MONDO:MONDO:0009039,MedGen:C0265308,OMIM:218600,Orphanet:ORPHA1225,SNOMED_CT:77608001;CLNHGVS=NC_000008.11:g.144511979C>G;CLNREVSTAT=criteria_provided,_single_submitter;CLNSIG=Uncertain_significance;CLNVC=single_nucleotide_variant;CLNVCSO=SO:0001483;GENEINFO=RECQL4:9401;MC=SO:0001583|missense_variant;ORIGIN=1;RS=1586791117;Pangolin=ENSG00000160957.14|-3:0.01|48:-0.0
chr8	144511979	939775	C	T	.	.	ALLELEID=934170;CLNDN=Baller-Gerold_syndrome;CLNDISDB=MONDO:MONDO:0009039,MedGen:C0265308,OMIM:218600,Orphanet:ORPHA1225,SNOMED_CT:77608001;CLNHGVS=NC_000008.11:g.144511979C>T;CLNREVSTAT=criteria_provided,_single_submitter;CLNSIG=Uncertain_significance;CLNVC=single_nucleotide_variant;CLNVCSO=SO:0001483;GENEINFO=RECQL4:9401;MC=SO:0001583|missense_variant;ORIGIN=1;Pangolin=ENSG00000160957.14|-3:0.0|18:-0.0
chr8	144511981	851677	A	G	.	.	ALLELEID=834333;CLNDN=Baller-Gerold_syndrome;CLNDISDB=MONDO:MONDO:0009039,MedGen:C0265308,OMIM:218600,Orphanet:ORPHA1225,SNOMED_CT:77608001;CLNHGVS=NC_000008.11:g.144511981A>G;CLNREVSTAT=criteria_provided,_single_submitter;CLNSIG=Uncertain_significance;CLNVC=single_nucleotide_variant;CLNVCSO=SO:0001483;GENEINFO=RECQL4:9401;MC=SO:0001583|missense_variant;ORIGIN=1;Pangolin=ENSG00000160957.14|-15:0.0|-30:-0.0
chr8	144511984	852787	T	C	.	.	ALLELEID=834334;CLNDN=Baller-Gerold_syndrome;CLNDISDB=MONDO:MONDO:0009039,MedGen:C0265308,OMIM:218600,Orphanet:ORPHA1225,SNOMED_CT:77608001;CLNHGVS=NC_000008.11:g.144511984T>C;CLNREVSTAT=criteria_provided,_single_submitter;CLNSIG=Uncertain_significance;CLNVC=single_nucleotide_variant;CLNVCSO=SO:0001483;GENEINFO=RECQL4:9401;MC=SO:0001583|missense_variant;ORIGIN=1;Pangolin=ENSG00000160957.14|13:0.0|-18:-0.0
chr8	144511985	528959	A	G	.	.	AF_EXAC=1e-05;ALLELEID=523534;CLNDN=Baller-Gerold_syndrome;CLNDISDB=MONDO:MONDO:0009039,MedGen:C0265308,OMIM:218600,Orphanet:ORPHA1225,SNOMED_CT:77608001;CLNHGVS=NC_000008.11:g.144511985A>G;CLNREVSTAT=criteria_provided,_single_submitter;CLNSIG=Uncertain_significance;CLNVC=single_nucleotide_variant;CLNVCSO=SO:0001483;GENEINFO=RECQL4:9401;MC=SO:0001583|missense_variant;ORIGIN=1;RS=757342740;Pangolin=ENSG00000160957.14|12:0.0|-19:-0.0
chr8	144511986	960148	G	C	.	.	ALLELEID=945932;CLNDN=Baller-Gerold_syndrome;CLNDISDB=MONDO:MONDO:0009039,MedGen:C0265308,OMIM:218600,Orphanet:ORPHA1225,SNOMED_CT:77608001;CLNHGVS=NC_000008.11:g.144511986G>C;CLNREVSTAT=criteria_provided,_single_submitter;CLNSIG=Uncertain_significance;CLNVC=single_nucleotide_variant;CLNVCSO=SO:0001483;GENEINFO=RECQL4:9401;MC=SO:0001819|synonymous_variant;ORIGIN=1;Pangolin=ENSG00000160957.14|1:0.21|-20:-0.0
chr8	144511987	407023	C	T	.	.	AF_ESP=0.00048;AF_EXAC=0.00026;AF_TGP=0.0004;ALLELEID=395934;CLNDN=Baller-Gerold_syndrome|Rapadilino_syndrome|Rothmund-Thomson_syndrome|not_provided;CLNDISDB=MONDO:MONDO:0009039,MedGen:C0265308,OMIM:218600,Orphanet:ORPHA1225,SNOMED_CT:77608001|MONDO:MONDO:0009955,MedGen:C1849453,OMIM:266280,Orphanet:ORPHA3021|MONDO:MONDO:0010002,MedGen:C0032339,OMIM:PS268400,Orphanet:ORPHA2909,SNOMED_CT:69093006|MedGen:CN517202;CLNHGVS=NC_000008.11:g.144511987C>T;CLNREVSTAT=criteria_provided,_conflicting_interpretations;CLNSIG=Conflicting_interpretations_of_pathogenicity;CLNSIGCONF=Likely_benign(1),Uncertain_significance(2);CLNVC=single_nucleotide_variant;CLNVCSO=SO:0001483;GENEINFO=RECQL4:9401;MC=SO:0001583|missense_variant;ORIGIN=1;RS=34236392;Pangolin=ENSG00000160957.14|11:0.0|43:-0.0
chr8	144511988	528979	G	A	.	.	AF_EXAC=2e-05;ALLELEID=523763;CLNDN=Baller-Gerold_syndrome;CLNDISDB=MONDO:MONDO:0009039,MedGen:C0265308,OMIM:218600,Orphanet:ORPHA1225,SNOMED_CT:77608001;CLNHGVS=NC_000008.11:g.144511988G>A;CLNREVSTAT=criteria_provided,_single_submitter;CLNSIG=Uncertain_significance;CLNVC=single_nucleotide_variant;CLNVCSO=SO:0001483;GENEINFO=RECQL4:9401;MC=SO:0001583|missense_variant;ORIGIN=1;RS=770193726;Pangolin=ENSG00000160957.14|-22:0.0|42:-0.0
chr8	144511991	529037	C	G	.	.	ALLELEID=523765;CLNDN=Baller-Gerold_syndrome;CLNDISDB=MONDO:MONDO:0009039,MedGen:C0265308,OMIM:218600,Orphanet:ORPHA1225,SNOMED_CT:77608001;CLNHGVS=NC_000008.11:g.144511991C>G;CLNREVSTAT=criteria_provided,_single_submitter;CLNSIG=Uncertain_significance;CLNVC=single_nucleotide_variant;CLNVCSO=SO:0001483;GENEINFO=RECQL4:9401;MC=SO:0001583|missense_variant;ORIGIN=1;RS=34915097;Pangolin=ENSG00000160957.14|6:0.0|-25:-0.0
chr8	144511996	933419	A	C	.	.	ALLELEID=934171;CLNDN=Baller-Gerold_syndrome;CLNDISDB=MONDO:MONDO:0009039,MedGen:C0265308,OMIM:218600,Orphanet:ORPHA1225,SNOMED_CT:77608001;CLNHGVS=NC_000008.11:g.144511996A>C;CLNREVSTAT=criteria_provided,_single_submitter;CLNSIG=Uncertain_significance;CLNVC=single_nucleotide_variant;CLNVCSO=SO:0001483;GENEINFO=RECQL4:9401;MC=SO:0001583|missense_variant;ORIGIN=1;Pangolin=ENSG00000160957.14|-24:0.0|1:-0.0
chr8	144512000	859428	C	A	.	.	ALLELEID=834335;CLNDN=Baller-Gerold_syndrome;CLNDISDB=MONDO:MONDO:0009039,MedGen:C0265308,OMIM:218600,Orphanet:ORPHA1225,SNOMED_CT:77608001;CLNHGVS=NC_000008.11:g.144512000C>A;CLNREVSTAT=criteria_provided,_single_submitter;CLNSIG=Uncertain_significance;CLNVC=single_nucleotide_variant;CLNVCSO=SO:0001483;GENEINFO=RECQL4:9401;MC=SO:0001583|missense_variant;ORIGIN=1;Pangolin=ENSG00000160957.14|2:0.01|-3:-0.0
chr8	144512003	407020	T	G	.	.	ALLELEID=396305;CLNDN=Baller-Gerold_syndrome;CLNDISDB=MONDO:MONDO:0009039,MedGen:C0265308,OMIM:218600,Orphanet:ORPHA1225,SNOMED_CT:77608001;CLNHGVS=NC_000008.11:g.144512003T>G;CLNREVSTAT=criteria_provided,_single_submitter;CLNSIG=Uncertain_significance;CLNVC=single_nucleotide_variant;CLNVCSO=SO:0001483;GENEINFO=RECQL4:9401;MC=SO:0001583|missense_variant;ORIGIN=1;RS=1060501381;Pangolin=ENSG00000160957.14|49:0.0|27:-0.0
chr8	144512009	1018082	T	C	.	.	ALLELEID=1007862;CLNDN=Baller-Gerold_syndrome;CLNDISDB=MONDO:MONDO:0009039,MedGen:C0265308,OMIM:218600,Orphanet:ORPHA1225,SNOMED_CT:77608001;CLNHGVS=NC_000008.11:g.144512009T>C;CLNREVSTAT=criteria_provided,_single_submitter;CLNSIG=Uncertain_significance;CLNVC=single_nucleotide_variant;CLNVCSO=SO:0001483;GENEINFO=RECQL4:9401;MC=SO:0001583|missense_variant;ORIGIN=1;Pangolin=ENSG00000160957.14|43:0.0|43:-0.0
chr8	144512014	1001604	C	G	.	.	ALLELEID=992638;CLNDN=Baller-Gerold_syndrome;CLNDISDB=MONDO:MONDO:0009039,MedGen:C0265308,OMIM:218600,Orphanet:ORPHA1225,SNOMED_CT:77608001;CLNHGVS=NC_000008.11:g.144512014C>G;CLNREVSTAT=criteria_provided,_single_submitter;CLNSIG=Uncertain_significance;CLNVC=single_nucleotide_variant;CLNVCSO=SO:0001483;GENEINFO=RECQL4:9401;MC=SO:0001583|missense_variant;ORIGIN=1;Pangolin=ENSG00000160957.14|48:0.01|38:-0.0
chr8	144512017	528957	C	T	.	.	AF_EXAC=2e-05;ALLELEID=523775;CLNDN=Baller-Gerold_syndrome|Rothmund-Thomson_syndrome_type_2;CLNDISDB=MONDO:MONDO:0009039,MedGen:C0265308,OMIM:218600,Orphanet:ORPHA1225,SNOMED_CT:77608001|MONDO:MONDO:0016369,MedGen:C5203410,OMIM:268400,Orphanet:ORPHA221016;CLNHGVS=NC_000008.11:g.144512017C>T;CLNREVSTAT=criteria_provided,_multiple_submitters,_no_conflicts;CLNSIG=Uncertain_significance;CLNVC=single_nucleotide_variant;CLNVCSO=SO:0001483;GENEINFO=RECQL4:9401;MC=SO:0001583|missense_variant;ORIGIN=1;RS=765087683;Pangolin=ENSG00000160957.14|45:0.01|13:-0.0
chr8	144512018	528921	G	A	.	.	AF_ESP=8e-05;ALLELEID=523769;CLNDN=Baller-Gerold_syndrome;CLNDISDB=MONDO:MONDO:0009039,MedGen:C0265308,OMIM:218600,Orphanet:ORPHA1225,SNOMED_CT:77608001;CLNHGVS=NC_000008.11:g.144512018G>A;CLNREVSTAT=criteria_provided,_single_submitter;CLNSIG=Uncertain_significance;CLNVC=single_nucleotide_variant;CLNVCSO=SO:0001483;GENEINFO=RECQL4:9401;MC=SO:0001583|missense_variant;ORIGIN=1;RS=371049072;Pangolin=ENSG00000160957.14|44:0.01|49:-0.0
chr8	144512018	998542	GCTC	G	.	.	ALLELEID=992639;CLNDN=Baller-Gerold_syndrome;CLNDISDB=MONDO:MONDO:0009039,MedGen:C0265308,OMIM:218600,Orphanet:ORPHA1225,SNOMED_CT:77608001;CLNHGVS=NC_000008.11:g.144512019CTC[1];CLNREVSTAT=criteria_provided,_single_submitter;CLNSIG=Uncertain_significance;CLNVC=Microsatellite;CLNVCSO=SO:0000289;CLNVI=Invitae:4344675;GENEINFO=RECQL4:9401;MC=SO:0001822|inframe_deletion;ORIGIN=1;Pangolin=ENSG00000160957.14|44:0.02|44:-0.01
chr8	144512033	956288	G	T	.	.	ALLELEID=945933;CLNDN=Baller-Gerold_syndrome;CLNDISDB=MONDO:MONDO:0009039,MedGen:C0265308,OMIM:218600,Orphanet:ORPHA1225,SNOMED_CT:77608001;CLNHGVS=NC_000008.11:g.144512033G>T;CLNREVSTAT=criteria_provided,_single_submitter;CLNSIG=Uncertain_significance;CLNVC=single_nucleotide_variant;CLNVCSO=SO:0001483;GENEINFO=RECQL4:9401;MC=SO:0001583|missense_variant;ORIGIN=1;Pangolin=ENSG00000160957.14|29:0.02|-3:-0.0
chr8	144512036	459469	C	G	.	.	ALLELEID=458435;CLNDN=Baller-Gerold_syndrome;CLNDISDB=MONDO:MONDO:0009039,MedGen:C0265308,OMIM:218600,Orphanet:ORPHA1225,SNOMED_CT:77608001;CLNHGVS=NC_000008.11:g.144512036C>G;CLNREVSTAT=criteria_provided,_single_submitter;CLNSIG=Uncertain_significance;CLNVC=single_nucleotide_variant;CLNVCSO=SO:0001483;GENEINFO=RECQL4:9401;MC=SO:0001583|missense_variant;ORIGIN=1;RS=756401653;Pangolin=ENSG00000160957.14|26:0.05|31:-0.01
chr8	144512036	665619	C	T	.	.	AF_EXAC=1e-05;ALLELEID=636825;CLNDN=Baller-Gerold_syndrome;CLNDISDB=MONDO:MONDO:0009039,MedGen:C0265308,OMIM:218600,Orphanet:ORPHA1225,SNOMED_CT:77608001;CLNHGVS=NC_000008.11:g.144512036C>T;CLNREVSTAT=criteria_provided,_single_submitter;CLNSIG=Uncertain_significance;CLNVC=single_nucleotide_variant;CLNVCSO=SO:0001483;GENEINFO=RECQL4:9401;MC=SO:0001583|missense_variant;ORIGIN=1;RS=756401653;Pangolin=ENSG00000160957.14|26:0.05|16:-0.0
chr8	144512039	664671	G	C	.	.	ALLELEID=636826;CLNDN=Baller-Gerold_syndrome;CLNDISDB=MONDO:MONDO:0009039,MedGen:C0265308,OMIM:218600,Orphanet:ORPHA1225,SNOMED_CT:77608001;CLNHGVS=NC_000008.11:g.144512039G>C;CLNREVSTAT=criteria_provided,_single_submitter;CLNSIG=Uncertain_significance;CLNVC=single_nucleotide_variant;CLNVCSO=SO:0001483;GENEINFO=RECQL4:9401;MC=SO:0001583|missense_variant;ORIGIN=1;RS=1350035847;Pangolin=ENSG00000160957.14|23:0.0|23:-0.02
chr8	144512041	1007555	C	G	.	.	ALLELEID=992640;CLNDN=Baller-Gerold_syndrome;CLNDISDB=MONDO:MONDO:0009039,MedGen:C0265308,OMIM:218600,Orphanet:ORPHA1225,SNOMED_CT:77608001;CLNHGVS=NC_000008.11:g.144512041C>G;CLNREVSTAT=criteria_provided,_single_submitter;CLNSIG=Uncertain_significance;CLNVC=single_nucleotide_variant;CLNVCSO=SO:0001483;GENEINFO=RECQL4:9401;MC=SO:0001583|missense_variant;ORIGIN=1;Pangolin=ENSG00000160957.14|21:0.03|11:-0.0
chr8	144512041	997474	C	T	.	.	ALLELEID=985257;CLNDN=Baller-Gerold_syndrome|Rothmund-Thomson_syndrome_type_2;CLNDISDB=MONDO:MONDO:0009039,MedGen:C0265308,OMIM:218600,Orphanet:ORPHA1225,SNOMED_CT:77608001|MONDO:MONDO:0016369,MedGen:C5203410,OMIM:268400,Orphanet:ORPHA221016;CLNHGVS=NC_000008.11:g.144512041C>T;CLNREVSTAT=criteria_provided,_multiple_submitters,_no_conflicts;CLNSIG=Uncertain_significance;CLNVC=single_nucleotide_variant;CLNVCSO=SO:0001483;GENEINFO=RECQL4:9401;MC=SO:0001583|missense_variant;ORIGIN=1;Pangolin=ENSG00000160957.14|21:0.03|21:-0.02
chr8	144512042	459468	A	G	.	.	ALLELEID=458098;CLNDN=Baller-Gerold_syndrome;CLNDISDB=MONDO:MONDO:0009039,MedGen:C0265308,OMIM:218600,Orphanet:ORPHA1225,SNOMED_CT:77608001;CLNHGVS=NC_000008.11:g.144512042A>G;CLNREVSTAT=criteria_provided,_single_submitter;CLNSIG=Uncertain_significance;CLNVC=single_nucleotide_variant;CLNVCSO=SO:0001483;GENEINFO=RECQL4:9401;MC=SO:0001583|missense_variant;ORIGIN=1;RS=1554896393;Pangolin=ENSG00000160957.14|20:0.01|20:-0.02
chr8	144512045	661173	G	C	.	.	ALLELEID=636827;CLNDN=Baller-Gerold_syndrome;CLNDISDB=MONDO:MONDO:0009039,MedGen:C0265308,OMIM:218600,Orphanet:ORPHA1225,SNOMED_CT:77608001;CLNHGVS=NC_000008.11:g.144512045G>C;CLNREVSTAT=criteria_provided,_single_submitter;CLNSIG=Uncertain_significance;CLNVC=single_nucleotide_variant;CLNVCSO=SO:0001483;GENEINFO=RECQL4:9401;MC=SO:0001583|missense_variant;ORIGIN=1;RS=768802673;Pangolin=ENSG00000160957.14|22:0.0|17:-0.01
chr8	144512047	1001281	C	A	.	.	ALLELEID=992641;CLNDN=Baller-Gerold_syndrome;CLNDISDB=MONDO:MONDO:0009039,MedGen:C0265308,OMIM:218600,Orphanet:ORPHA1225,SNOMED_CT:77608001;CLNHGVS=NC_000008.11:g.144512047C>A;CLNREVSTAT=criteria_provided,_single_submitter;CLNSIG=Uncertain_significance;CLNVC=single_nucleotide_variant;CLNVCSO=SO:0001483;GENEINFO=RECQL4:9401;MC=SO:0001583|missense_variant;ORIGIN=1;Pangolin=ENSG00000160957.14|15:0.02|15:-0.01
chr8	144512047	1022433	C	T	.	.	ALLELEID=1007863;CLNDN=Baller-Gerold_syndrome;CLNDISDB=MONDO:MONDO:0009039,MedGen:C0265308,OMIM:218600,Orphanet:ORPHA1225,SNOMED_CT:77608001;CLNHGVS=NC_000008.11:g.144512047C>T;CLNREVSTAT=criteria_provided,_single_submitter;CLNSIG=Uncertain_significance;CLNVC=single_nucleotide_variant;CLNVCSO=SO:0001483;GENEINFO=RECQL4:9401;MC=SO:0001583|missense_variant;ORIGIN=1;Pangolin=ENSG00000160957.14|20:0.0|15:-0.01
chr8	144512048	406953	C	G	.	.	ALLELEID=396600;CLNDN=Baller-Gerold_syndrome;CLNDISDB=MONDO:MONDO:0009039,MedGen:C0265308,OMIM:218600,Orphanet:ORPHA1225,SNOMED_CT:77608001;CLNHGVS=NC_000008.11:g.144512048C>G;CLNREVSTAT=criteria_provided,_single_submitter;CLNSIG=Uncertain_significance;CLNVC=single_nucleotide_variant;CLNVCSO=SO:0001483;GENEINFO=RECQL4:9401;MC=SO:0001583|missense_variant;ORIGIN=1;RS=587778646;Pangolin=ENSG00000160957.14|14:0.02|14:-0.0
chr8	144512048	135149	C	T	.	.	AF_EXAC=2e-05;ALLELEID=138888;CLNDN=Baller-Gerold_syndrome|not_specified;CLNDISDB=MONDO:MONDO:0009039,MedGen:C0265308,OMIM:218600,Orphanet:ORPHA1225,SNOMED_CT:77608001|MedGen:CN169374;CLNHGVS=NC_000008.11:g.144512048C>T;CLNREVSTAT=criteria_provided,_single_submitter;CLNSIG=Uncertain_significance;CLNVC=single_nucleotide_variant;CLNVCSO=SO:0001483;GENEINFO=RECQL4:9401;MC=SO:0001583|missense_variant;ORIGIN=1;RS=587778646;Pangolin=ENSG00000160957.14|4:0.17|19:-0.02
chr8	144512049	967142	G	C	.	.	ALLELEID=955349;CLNDN=Baller-Gerold_syndrome;CLNDISDB=MONDO:MONDO:0009039,MedGen:C0265308,OMIM:218600,Orphanet:ORPHA1225,SNOMED_CT:77608001;CLNHGVS=NC_000008.11:g.144512049G>C;CLNREVSTAT=criteria_provided,_single_submitter;CLNSIG=Uncertain_significance;CLNVC=single_nucleotide_variant;CLNVCSO=SO:0001483;GENEINFO=RECQL4:9401;MC=SO:0001583|missense_variant;ORIGIN=1;Pangolin=ENSG00000160957.14|13:0.01|13:-0.02
chr8	144512050	1013797	C	A	.	.	ALLELEID=1007864;CLNDN=Baller-Gerold_syndrome;CLNDISDB=MONDO:MONDO:0009039,MedGen:C0265308,OMIM:218600,Orphanet:ORPHA1225,SNOMED_CT:77608001;CLNHGVS=NC_000008.11:g.144512050C>A;CLNREVSTAT=criteria_provided,_single_submitter;CLNSIG=Uncertain_significance;CLNVC=single_nucleotide_variant;CLNVCSO=SO:0001483;GENEINFO=RECQL4:9401;MC=SO:0001583|missense_variant;ORIGIN=1;Pangolin=ENSG00000160957.14|12:0.02|12:-0.0
chr8	144512050	1037380	C	T	.	.	ALLELEID=1028382;CLNDN=Baller-Gerold_syndrome;CLNDISDB=MONDO:MONDO:0009039,MedGen:C0265308,OMIM:218600,Orphanet:ORPHA1225,SNOMED_CT:77608001;CLNHGVS=NC_000008.11:g.144512050C>T;CLNREVSTAT=criteria_provided,_single_submitter;CLNSIG=Uncertain_significance;CLNVC=single_nucleotide_variant;CLNVCSO=SO:0001483;GENEINFO=RECQL4:9401;MC=SO:0001583|missense_variant;ORIGIN=1;Pangolin=ENSG00000160957.14|12:0.04|19:-0.0
chr8	144512051	648480	A	G	.	.	ALLELEID=636828;CLNDN=Baller-Gerold_syndrome;CLNDISDB=MONDO:MONDO:0009039,MedGen:C0265308,OMIM:218600,Orphanet:ORPHA1225,SNOMED_CT:77608001;CLNHGVS=NC_000008.11:g.144512051A>G;CLNREVSTAT=criteria_provided,_single_submitter;CLNSIG=Uncertain_significance;CLNVC=single_nucleotide_variant;CLNVCSO=SO:0001483;GENEINFO=RECQL4:9401;MC=SO:0001583|missense_variant;ORIGIN=1;RS=1161967688;Pangolin=ENSG00000160957.14|30:0.0|11:-0.02
chr8	144512053	1000423	C	T	.	.	ALLELEID=992642;CLNDN=Baller-Gerold_syndrome;CLNDISDB=MONDO:MONDO:0009039,MedGen:C0265308,OMIM:218600,Orphanet:ORPHA1225,SNOMED_CT:77608001;CLNHGVS=NC_000008.11:g.144512053C>T;CLNREVSTAT=criteria_provided,_single_submitter;CLNSIG=Uncertain_significance;CLNVC=single_nucleotide_variant;CLNVCSO=SO:0001483;GENEINFO=RECQL4:9401;MC=SO:0001583|missense_variant;ORIGIN=1;Pangolin=ENSG00000160957.14|9:0.06|-1:-0.01
chr8	144512056	650922	G	A	.	.	ALLELEID=636829;CLNDN=Baller-Gerold_syndrome;CLNDISDB=MONDO:MONDO:0009039,MedGen:C0265308,OMIM:218600,Orphanet:ORPHA1225,SNOMED_CT:77608001;CLNHGVS=NC_000008.11:g.144512056G>A;CLNREVSTAT=criteria_provided,_single_submitter;CLNSIG=Uncertain_significance;CLNVC=single_nucleotide_variant;CLNVCSO=SO:0001483;GENEINFO=RECQL4:9401;MC=SO:0001583|missense_variant;ORIGIN=1;RS=1586791818;Pangolin=ENSG00000160957.14|6:0.01|6:-0.05
chr8	144512057	842497	G	T	.	.	ALLELEID=834336;CLNDN=Baller-Gerold_syndrome;CLNDISDB=MONDO:MONDO:0009039,MedGen:C0265308,OMIM:218600,Orphanet:ORPHA1225,SNOMED_CT:77608001;CLNHGVS=NC_000008.11:g.144512057G>T;CLNREVSTAT=criteria_provided,_single_submitter;CLNSIG=Uncertain_significance;CLNVC=single_nucleotide_variant;CLNVCSO=SO:0001483;GENEINFO=RECQL4:9401;MC=SO:0001583|missense_variant;ORIGIN=1;Pangolin=ENSG00000160957.14|5:0.02|-5:-0.01
chr8	144512058	414218	G	A	.	.	AF_EXAC=4e-05;ALLELEID=396183;CLNDN=Baller-Gerold_syndrome|not_provided;CLNDISDB=MONDO:MONDO:0009039,MedGen:C0265308,OMIM:218600,Orphanet:ORPHA1225,SNOMED_CT:77608001|MedGen:CN517202;CLNHGVS=NC_000008.11:g.144512058G>A;CLNREVSTAT=criteria_provided,_conflicting_interpretations;CLNSIG=Conflicting_interpretations_of_pathogenicity;CLNSIGCONF=Likely_benign(1),Uncertain_significance(1);CLNVC=single_nucleotide_variant;CLNVCSO=SO:0001483;GENEINFO=RECQL4:9401;MC=SO:0001819|synonymous_variant;ORIGIN=1;RS=748604051;Pangolin=ENSG00000160957.14|4:0.03|9:-0.01
chr8	144512062	529048	G	A	.	.	ALLELEID=523777;CLNDN=Baller-Gerold_syndrome;CLNDISDB=MONDO:MONDO:0009039,MedGen:C0265308,OMIM:218600,Orphanet:ORPHA1225,SNOMED_CT:77608001;CLNHGVS=NC_000008.11:g.144512062G>A;CLNREVSTAT=criteria_provided,_single_submitter;CLNSIG=Uncertain_significance;CLNVC=single_nucleotide_variant;CLNVCSO=SO:0001483;GENEINFO=RECQL4:9401;MC=SO:0001583|missense_variant;ORIGIN=1;RS=772617043;Pangolin=ENSG00000160957.14|0:0.09|19:-0.0
chr8	144512066	528951	C	T	.	.	AF_EXAC=1e-05;ALLELEID=523786;CLNDN=Baller-Gerold_syndrome;CLNDISDB=MONDO:MONDO:0009039,MedGen:C0265308,OMIM:218600,Orphanet:ORPHA1225,SNOMED_CT:77608001;CLNHGVS=NC_000008.11:g.144512066C>T;CLNREVSTAT=criteria_provided,_single_submitter;CLNSIG=Uncertain_significance;CLNVC=single_nucleotide_variant;CLNVCSO=SO:0001483;GENEINFO=RECQL4:9401;MC=SO:0001583|missense_variant;ORIGIN=1;RS=760241032;Pangolin=ENSG00000160957.14|1:0.02|-4:-0.11
chr8	144512067	959224	G	A	.	.	ALLELEID=945934;CLNDN=Baller-Gerold_syndrome;CLNDISDB=MONDO:MONDO:0009039,MedGen:C0265308,OMIM:218600,Orphanet:ORPHA1225,SNOMED_CT:77608001;CLNHGVS=NC_000008.11:g.144512067G>A;CLNREVSTAT=criteria_provided,_single_submitter;CLNSIG=Uncertain_significance;CLNVC=single_nucleotide_variant;CLNVCSO=SO:0001483;GENEINFO=RECQL4:9401;MC=SO:0001819|synonymous_variant;ORIGIN=1;Pangolin=ENSG00000160957.14|-5:0.07|-15:-0.0
chr8	144512067	834338	G	T	.	.	ALLELEID=834337;CLNDN=Baller-Gerold_syndrome;CLNDISDB=MONDO:MONDO:0009039,MedGen:C0265308,OMIM:218600,Orphanet:ORPHA1225,SNOMED_CT:77608001;CLNHGVS=NC_000008.11:g.144512067G>T;CLNREVSTAT=criteria_provided,_single_submitter;CLNSIG=Uncertain_significance;CLNVC=single_nucleotide_variant;CLNVCSO=SO:0001483;GENEINFO=RECQL4:9401;MC=SO:0001583|missense_variant;ORIGIN=1;Pangolin=ENSG00000160957.14|0:0.01|-5:-0.05
chr8	144512072	528917	G	C	.	.	AF_EXAC=1e-05;ALLELEID=523779;CLNDN=Baller-Gerold_syndrome;CLNDISDB=MONDO:MONDO:0009039,MedGen:C0265308,OMIM:218600,Orphanet:ORPHA1225,SNOMED_CT:77608001;CLNHGVS=NC_000008.11:g.144512072G>C;CLNREVSTAT=criteria_provided,_single_submitter;CLNSIG=Uncertain_significance;CLNVC=single_nucleotide_variant;CLNVCSO=SO:0001483;GENEINFO=RECQL4:9401;MC=SO:0001627|intron_variant;ORIGIN=1;RS=368617241;Pangolin=ENSG00000160957.14|-10:0.21|-5:-0.04
chr8	144512073	1046874	G	A	.	.	ALLELEID=1028383;CLNDN=Baller-Gerold_syndrome;CLNDISDB=MONDO:MONDO:0009039,MedGen:C0265308,OMIM:218600,Orphanet:ORPHA1225,SNOMED_CT:77608001;CLNHGVS=NC_000008.11:g.144512073G>A;CLNREVSTAT=criteria_provided,_single_submitter;CLNSIG=Uncertain_significance;CLNVC=single_nucleotide_variant;CLNVCSO=SO:0001483;GENEINFO=RECQL4:9401;MC=SO:0001627|intron_variant;ORIGIN=1;Pangolin=ENSG00000160957.14|-11:0.11|-6:-0.05
chr8	144512087	689548	A	C	.	.	AF_EXAC=1e-05;ALLELEID=677230;CLNDN=Absent_radius;CLNDISDB=Human_Phenotype_Ontology:HP:0002819,Human_Phenotype_Ontology:HP:0003974,Human_Phenotype_Ontology:HP:0005012,MedGen:C1405984;CLNHGVS=NC_000008.11:g.144512087A>C;CLNREVSTAT=no_assertion_criteria_provided;CLNSIG=Uncertain_significance;CLNVC=single_nucleotide_variant;CLNVCSO=SO:0001483;GENEINFO=RECQL4:9401;MC=SO:0001627|intron_variant;ORIGIN=0;RS=780188311;Pangolin=ENSG00000160957.14|-35:0.16|-20:-0.2
chr8	144512138	1001222	C	T	.	.	ALLELEID=992643;CLNDN=Baller-Gerold_syndrome;CLNDISDB=MONDO:MONDO:0009039,MedGen:C0265308,OMIM:218600,Orphanet:ORPHA1225,SNOMED_CT:77608001;CLNHGVS=NC_000008.11:g.144512138C>T;CLNREVSTAT=criteria_provided,_single_submitter;CLNSIG=Uncertain_significance;CLNVC=single_nucleotide_variant;CLNVCSO=SO:0001483;GENEINFO=RECQL4:9401;MC=SO:0001627|intron_variant;ORIGIN=1;Pangolin=ENSG00000160957.14|6:0.01|17:-0.0
chr8	144512140	239760	C	T	.	.	AF_EXAC=2e-05;AF_TGP=0.0002;ALLELEID=240247;CLNDN=Baller-Gerold_syndrome;CLNDISDB=MONDO:MONDO:0009039,MedGen:C0265308,OMIM:218600,Orphanet:ORPHA1225,SNOMED_CT:77608001;CLNHGVS=NC_000008.11:g.144512140C>T;CLNREVSTAT=criteria_provided,_single_submitter;CLNSIG=Uncertain_significance;CLNVC=single_nucleotide_variant;CLNVCSO=SO:0001483;GENEINFO=RECQL4:9401;MC=SO:0001627|intron_variant;ORIGIN=1;RS=575764344;Pangolin=ENSG00000160957.14|4:0.02|15:-0.0
chr8	144512149	528915	A	T	.	.	AF_EXAC=3e-05;ALLELEID=523787;CLNDN=Baller-Gerold_syndrome|Rothmund-Thomson_syndrome_type_2;CLNDISDB=MONDO:MONDO:0009039,MedGen:C0265308,OMIM:218600,Orphanet:ORPHA1225,SNOMED_CT:77608001|MONDO:MONDO:0016369,MedGen:C5203410,OMIM:268400,Orphanet:ORPHA221016;CLNHGVS=NC_000008.11:g.144512149A>T;CLNREVSTAT=criteria_provided,_multiple_submitters,_no_conflicts;CLNSIG=Uncertain_significance;CLNVC=single_nucleotide_variant;CLNVCSO=SO:0001483;GENEINFO=RECQL4:9401;MC=SO:0001583|missense_variant;ORIGIN=1;RS=745453660;Pangolin=ENSG00000160957.14|50:0.0|-5:-0.0
chr8	144512153	658555	G	A	.	.	ALLELEID=636830;CLNDN=Baller-Gerold_syndrome;CLNDISDB=MONDO:MONDO:0009039,MedGen:C0265308,OMIM:218600,Orphanet:ORPHA1225,SNOMED_CT:77608001;CLNHGVS=NC_000008.11:g.144512153G>A;CLNREVSTAT=criteria_provided,_single_submitter;CLNSIG=Uncertain_significance;CLNVC=single_nucleotide_variant;CLNVCSO=SO:0001483;GENEINFO=RECQL4:9401;MC=SO:0001583|missense_variant;ORIGIN=1;RS=1489682094;Pangolin=ENSG00000160957.14|2:0.89|-9:-0.27
chr8	144512154	999692	C	T	.	.	ALLELEID=992644;CLNDN=Baller-Gerold_syndrome;CLNDISDB=MONDO:MONDO:0009039,MedGen:C0265308,OMIM:218600,Orphanet:ORPHA1225,SNOMED_CT:77608001;CLNHGVS=NC_000008.11:g.144512154C>T;CLNREVSTAT=criteria_provided,_single_submitter;CLNSIG=Uncertain_significance;CLNVC=single_nucleotide_variant;CLNVCSO=SO:0001483;GENEINFO=RECQL4:9401;MC=SO:0001583|missense_variant;ORIGIN=1;Pangolin=ENSG00000160957.14|45:0.01|1:-0.0
chr8	144512162	581382	G	A	.	.	AF_EXAC=3e-05;ALLELEID=562551;CLNDN=Baller-Gerold_syndrome;CLNDISDB=MONDO:MONDO:0009039,MedGen:C0265308,OMIM:218600,Orphanet:ORPHA1225,SNOMED_CT:77608001;CLNHGVS=NC_000008.11:g.144512162G>A;CLNREVSTAT=criteria_provided,_single_submitter;CLNSIG=Uncertain_significance;CLNVC=single_nucleotide_variant;CLNVCSO=SO:0001483;GENEINFO=RECQL4:9401;MC=SO:0001583|missense_variant;ORIGIN=1;RS=775225569;Pangolin=ENSG00000160957.14|-18:0.0|0:-0.0
chr8	144512163	855777	T	G	.	.	ALLELEID=834338;CLNDN=Baller-Gerold_syndrome;CLNDISDB=MONDO:MONDO:0009039,MedGen:C0265308,OMIM:218600,Orphanet:ORPHA1225,SNOMED_CT:77608001;CLNHGVS=NC_000008.11:g.144512163T>G;CLNREVSTAT=criteria_provided,_single_submitter;CLNSIG=Uncertain_significance;CLNVC=single_nucleotide_variant;CLNVCSO=SO:0001483;GENEINFO=RECQL4:9401;MC=SO:0001583|missense_variant;ORIGIN=1;Pangolin=ENSG00000160957.14|-19:0.0|36:-0.01
chr8	144512168	459466	C	T	.	.	AF_EXAC=3e-05;ALLELEID=458437;CLNDN=Baller-Gerold_syndrome;CLNDISDB=MONDO:MONDO:0009039,MedGen:C0265308,OMIM:218600,Orphanet:ORPHA1225,SNOMED_CT:77608001;CLNHGVS=NC_000008.11:g.144512168C>T;CLNREVSTAT=criteria_provided,_single_submitter;CLNSIG=Uncertain_significance;CLNVC=single_nucleotide_variant;CLNVCSO=SO:0001483;GENEINFO=RECQL4:9401;MC=SO:0001583|missense_variant;ORIGIN=1;RS=773856131;Pangolin=ENSG00000160957.14|-24:0.0|31:-0.0
chr8	144512173	1015923	ACGGGCCAGGGCCTGGCGCTCC	A	.	.	ALLELEID=1007865;CLNDN=Baller-Gerold_syndrome;CLNDISDB=MONDO:MONDO:0009039,MedGen:C0265308,OMIM:218600,Orphanet:ORPHA1225,SNOMED_CT:77608001;CLNHGVS=NC_000008.11:g.144512180_144512200del;CLNREVSTAT=criteria_provided,_single_submitter;CLNSIG=Uncertain_significance;CLNVC=Deletion;CLNVCSO=SO:0000159;CLNVI=Invitae:10392520;GENEINFO=RECQL4:9401;MC=SO:0001822|inframe_deletion;ORIGIN=1;Pangolin=ENSG00000160957.14|-29:0.01|26:-0.02
chr8	144512174	528977	C	T	.	.	AF_EXAC=1e-05;ALLELEID=523783;CLNDN=Baller-Gerold_syndrome;CLNDISDB=MONDO:MONDO:0009039,MedGen:C0265308,OMIM:218600,Orphanet:ORPHA1225,SNOMED_CT:77608001;CLNHGVS=NC_000008.11:g.144512174C>T;CLNREVSTAT=criteria_provided,_single_submitter;CLNSIG=Uncertain_significance;CLNVC=single_nucleotide_variant;CLNVCSO=SO:0001483;GENEINFO=RECQL4:9401;MC=SO:0001583|missense_variant;ORIGIN=1;RS=752847936;Pangolin=ENSG00000160957.14|-30:0.0|25:-0.0
chr8	144512175	528970	G	A	.	.	AF_EXAC=8e-05;ALLELEID=523536;CLNDN=Baller-Gerold_syndrome;CLNDISDB=MONDO:MONDO:0009039,MedGen:C0265308,OMIM:218600,Orphanet:ORPHA1225,SNOMED_CT:77608001;CLNHGVS=NC_000008.11:g.144512175G>A;CLNREVSTAT=criteria_provided,_single_submitter;CLNSIG=Uncertain_significance;CLNVC=single_nucleotide_variant;CLNVCSO=SO:0001483;GENEINFO=RECQL4:9401;MC=SO:0001583|missense_variant;ORIGIN=1;RS=758648484;Pangolin=ENSG00000160957.14|-22:0.0|-31:-0.0
chr8	144512175	406967	G	C	.	.	ALLELEID=396312;CLNDN=Baller-Gerold_syndrome;CLNDISDB=MONDO:MONDO:0009039,MedGen:C0265308,OMIM:218600,Orphanet:ORPHA1225,SNOMED_CT:77608001;CLNHGVS=NC_000008.11:g.144512175G>C;CLNREVSTAT=criteria_provided,_single_submitter;CLNSIG=Uncertain_significance;CLNVC=single_nucleotide_variant;CLNVCSO=SO:0001483;GENEINFO=RECQL4:9401;MC=SO:0001583|missense_variant;ORIGIN=1;RS=758648484;Pangolin=ENSG00000160957.14|0:0.02|-31:-0.0
chr8	144512177	862460	G	T	.	.	ALLELEID=834339;CLNDN=Baller-Gerold_syndrome;CLNDISDB=MONDO:MONDO:0009039,MedGen:C0265308,OMIM:218600,Orphanet:ORPHA1225,SNOMED_CT:77608001;CLNHGVS=NC_000008.11:g.144512177G>T;CLNREVSTAT=criteria_provided,_single_submitter;CLNSIG=Uncertain_significance;CLNVC=single_nucleotide_variant;CLNVCSO=SO:0001483;GENEINFO=RECQL4:9401;MC=SO:0001583|missense_variant;ORIGIN=1;Pangolin=ENSG00000160957.14|22:0.02|-25:-0.0
chr8	144512180	663726	A	AGGGCCTGGCGCTCCC	.	.	ALLELEID=636831;CLNDN=Baller-Gerold_syndrome;CLNDISDB=MONDO:MONDO:0009039,MedGen:C0265308,OMIM:218600,Orphanet:ORPHA1225,SNOMED_CT:77608001;CLNHGVS=NC_000008.11:g.144512188_144512202dup;CLNREVSTAT=criteria_provided,_single_submitter;CLNSIG=Uncertain_significance;CLNVC=Duplication;CLNVCSO=SO:1000035;CLNVI=Invitae:1012618;GENEINFO=RECQL4:9401;MC=SO:0001821|inframe_insertion;ORIGIN=1;RS=1564789441;Pangolin=ENSG00000160957.14|-36:0.02|-18:-0.0
chr8	144512184	863197	C	T	.	.	ALLELEID=834340;CLNDN=Baller-Gerold_syndrome;CLNDISDB=MONDO:MONDO:0009039,MedGen:C0265308,OMIM:218600,Orphanet:ORPHA1225,SNOMED_CT:77608001;CLNHGVS=NC_000008.11:g.144512184C>T;CLNREVSTAT=criteria_provided,_single_submitter;CLNSIG=Uncertain_significance;CLNVC=single_nucleotide_variant;CLNVCSO=SO:0001483;GENEINFO=RECQL4:9401;MC=SO:0001583|missense_variant;ORIGIN=1;Pangolin=ENSG00000160957.14|15:0.01|-29:-0.0
chr8	144512189	407008	C	T	.	.	AF_EXAC=1e-05;ALLELEID=395937;CLNDN=Baller-Gerold_syndrome;CLNDISDB=MONDO:MONDO:0009039,MedGen:C0265308,OMIM:218600,Orphanet:ORPHA1225,SNOMED_CT:77608001;CLNHGVS=NC_000008.11:g.144512189C>T;CLNREVSTAT=criteria_provided,_single_submitter;CLNSIG=Uncertain_significance;CLNVC=single_nucleotide_variant;CLNVCSO=SO:0001483;GENEINFO=RECQL4:9401;MC=SO:0001583|missense_variant;ORIGIN=1;RS=757703895;Pangolin=ENSG00000160957.14|10:0.0|-37:-0.0
chr8	144512190	528925	G	A	.	.	AF_EXAC=7e-05;ALLELEID=523793;CLNDN=Baller-Gerold_syndrome;CLNDISDB=MONDO:MONDO:0009039,MedGen:C0265308,OMIM:218600,Orphanet:ORPHA1225,SNOMED_CT:77608001;CLNHGVS=NC_000008.11:g.144512190G>A;CLNREVSTAT=criteria_provided,_single_submitter;CLNSIG=Uncertain_significance;CLNVC=single_nucleotide_variant;CLNVCSO=SO:0001483;GENEINFO=RECQL4:9401;MC=SO:0001583|missense_variant;ORIGIN=1;RS=781751586;Pangolin=ENSG00000160957.14|-35:0.0|9:-0.0
chr8	144512192	1022401	T	C	.	.	ALLELEID=1007866;CLNDN=Baller-Gerold_syndrome;CLNDISDB=MONDO:MONDO:0009039,MedGen:C0265308,OMIM:218600,Orphanet:ORPHA1225,SNOMED_CT:77608001;CLNHGVS=NC_000008.11:g.144512192T>C;CLNREVSTAT=criteria_provided,_single_submitter;CLNSIG=Uncertain_significance;CLNVC=single_nucleotide_variant;CLNVCSO=SO:0001483;GENEINFO=RECQL4:9401;MC=SO:0001583|missense_variant;ORIGIN=1;Pangolin=ENSG00000160957.14|-37:0.0|7:-0.01
chr8	144512195	407001	C	G	.	.	ALLELEID=396320;CLNDN=Baller-Gerold_syndrome;CLNDISDB=MONDO:MONDO:0009039,MedGen:C0265308,OMIM:218600,Orphanet:ORPHA1225,SNOMED_CT:77608001;CLNHGVS=NC_000008.11:g.144512195C>G;CLNREVSTAT=criteria_provided,_single_submitter;CLNSIG=Uncertain_significance;CLNVC=single_nucleotide_variant;CLNVCSO=SO:0001483;GENEINFO=RECQL4:9401;MC=SO:0001583|missense_variant;ORIGIN=1;RS=558058260;Pangolin=ENSG00000160957.14|4:0.01|-40:-0.0
chr8	144512195	459464	C	T	.	.	AF_EXAC=6e-05;AF_TGP=0.0002;ALLELEID=458449;CLNDN=Baller-Gerold_syndrome;CLNDISDB=MONDO:MONDO:0009039,MedGen:C0265308,OMIM:218600,Orphanet:ORPHA1225,SNOMED_CT:77608001;CLNHGVS=NC_000008.11:g.144512195C>T;CLNREVSTAT=criteria_provided,_single_submitter;CLNSIG=Uncertain_significance;CLNVC=single_nucleotide_variant;CLNVCSO=SO:0001483;GENEINFO=RECQL4:9401;MC=SO:0001583|missense_variant;ORIGIN=1;RS=558058260;Pangolin=ENSG00000160957.14|4:0.01|5:-0.0
chr8	144512196	650364	G	C	.	.	ALLELEID=636832;CLNDN=Baller-Gerold_syndrome;CLNDISDB=MONDO:MONDO:0009039,MedGen:C0265308,OMIM:218600,Orphanet:ORPHA1225,SNOMED_CT:77608001;CLNHGVS=NC_000008.11:g.144512196G>C;CLNREVSTAT=criteria_provided,_single_submitter;CLNSIG=Uncertain_significance;CLNVC=single_nucleotide_variant;CLNVCSO=SO:0001483;GENEINFO=RECQL4:9401;MC=SO:0001583|missense_variant;ORIGIN=1;RS=199658221;Pangolin=ENSG00000160957.14|-35:0.0|3:-0.01
chr8	144512204	1040025	A	G	.	.	ALLELEID=1028384;CLNDN=Baller-Gerold_syndrome;CLNDISDB=MONDO:MONDO:0009039,MedGen:C0265308,OMIM:218600,Orphanet:ORPHA1225,SNOMED_CT:77608001;CLNHGVS=NC_000008.11:g.144512204A>G;CLNREVSTAT=criteria_provided,_single_submitter;CLNSIG=Uncertain_significance;CLNVC=single_nucleotide_variant;CLNVCSO=SO:0001483;GENEINFO=RECQL4:9401;MC=SO:0001583|missense_variant;ORIGIN=1;Pangolin=ENSG00000160957.14|4:0.0|-5:-0.01
chr8	144512205	960015	C	T	.	.	ALLELEID=945935;CLNDN=Baller-Gerold_syndrome;CLNDISDB=MONDO:MONDO:0009039,MedGen:C0265308,OMIM:218600,Orphanet:ORPHA1225,SNOMED_CT:77608001;CLNHGVS=NC_000008.11:g.144512205C>T;CLNREVSTAT=criteria_provided,_single_submitter;CLNSIG=Uncertain_significance;CLNVC=single_nucleotide_variant;CLNVCSO=SO:0001483;GENEINFO=RECQL4:9401;MC=SO:0001583|missense_variant;ORIGIN=1;Pangolin=ENSG00000160957.14|-6:0.02|1:-0.0
chr8	144512207	459463	C	T	.	.	AF_EXAC=3e-05;ALLELEID=458450;CLNDN=Baller-Gerold_syndrome;CLNDISDB=MONDO:MONDO:0009039,MedGen:C0265308,OMIM:218600,Orphanet:ORPHA1225,SNOMED_CT:77608001;CLNHGVS=NC_000008.11:g.144512207C>T;CLNREVSTAT=criteria_provided,_single_submitter;CLNSIG=Uncertain_significance;CLNVC=single_nucleotide_variant;CLNVCSO=SO:0001483;GENEINFO=RECQL4:9401;MC=SO:0001583|missense_variant;ORIGIN=1;RS=778819494;Pangolin=ENSG00000160957.14|-8:0.02|1:-0.0
chr8	144512208	239759	G	A	.	.	ALLELEID=240248;CLNDN=Baller-Gerold_syndrome;CLNDISDB=MONDO:MONDO:0009039,MedGen:C0265308,OMIM:218600,Orphanet:ORPHA1225,SNOMED_CT:77608001;CLNHGVS=NC_000008.11:g.144512208G>A;CLNREVSTAT=criteria_provided,_single_submitter;CLNSIG=Uncertain_significance;CLNVC=single_nucleotide_variant;CLNVCSO=SO:0001483;GENEINFO=RECQL4:9401;MC=SO:0001583|missense_variant;ORIGIN=1;RS=375297971;Pangolin=ENSG00000160957.14|-9:0.02|-47:-0.0
chr8	144512208	135144	G	C	.	.	AF_TGP=0.0002;ALLELEID=138883;CLNDN=Baller-Gerold_syndrome|Rapadilino_syndrome|Rothmund-Thomson_syndrome|not_specified;CLNDISDB=MONDO:MONDO:0009039,MedGen:C0265308,OMIM:218600,Orphanet:ORPHA1225,SNOMED_CT:77608001|MONDO:MONDO:0009955,MedGen:C1849453,OMIM:266280,Orphanet:ORPHA3021|MONDO:MONDO:0010002,MedGen:C0032339,OMIM:PS268400,Orphanet:ORPHA2909,SNOMED_CT:69093006|MedGen:CN169374;CLNHGVS=NC_000008.11:g.144512208G>C;CLNREVSTAT=criteria_provided,_multiple_submitters,_no_conflicts;CLNSIG=Uncertain_significance;CLNVC=single_nucleotide_variant;CLNVCSO=SO:0001483;GENEINFO=RECQL4:9401;MC=SO:0001583|missense_variant;ORIGIN=1;RS=375297971;Pangolin=ENSG00000160957.14|0:0.01|-9:-0.02
chr8	144512208	1017722	G	T	.	.	ALLELEID=1007867;CLNDN=Baller-Gerold_syndrome;CLNDISDB=MONDO:MONDO:0009039,MedGen:C0265308,OMIM:218600,Orphanet:ORPHA1225,SNOMED_CT:77608001;CLNHGVS=NC_000008.11:g.144512208G>T;CLNREVSTAT=criteria_provided,_single_submitter;CLNSIG=Uncertain_significance;CLNVC=single_nucleotide_variant;CLNVCSO=SO:0001483;GENEINFO=RECQL4:9401;MC=SO:0001583|missense_variant;ORIGIN=1;Pangolin=ENSG00000160957.14|-2:0.05|-9:-0.03
chr8	144512213	847425	T	C	.	.	ALLELEID=834341;CLNDN=Baller-Gerold_syndrome;CLNDISDB=MONDO:MONDO:0009039,MedGen:C0265308,OMIM:218600,Orphanet:ORPHA1225,SNOMED_CT:77608001;CLNHGVS=NC_000008.11:g.144512213T>C;CLNREVSTAT=criteria_provided,_single_submitter;CLNSIG=Uncertain_significance;CLNVC=single_nucleotide_variant;CLNVCSO=SO:0001483;GENEINFO=RECQL4:9401;MC=SO:0001583|missense_variant;ORIGIN=1;Pangolin=ENSG00000160957.14|50:0.01|50:-0.02
chr8	144512214	1036872	A	C	.	.	ALLELEID=1028385;CLNDN=Baller-Gerold_syndrome;CLNDISDB=MONDO:MONDO:0009039,MedGen:C0265308,OMIM:218600,Orphanet:ORPHA1225,SNOMED_CT:77608001;CLNHGVS=NC_000008.11:g.144512214A>C;CLNREVSTAT=criteria_provided,_single_submitter;CLNSIG=Uncertain_significance;CLNVC=single_nucleotide_variant;CLNVCSO=SO:0001483;GENEINFO=RECQL4:9401;MC=SO:0001583|missense_variant;ORIGIN=1;Pangolin=ENSG00000160957.14|49:0.1|-15:-0.02
chr8	144512214	937449	A	G	.	.	ALLELEID=934172;CLNDN=Baller-Gerold_syndrome;CLNDISDB=MONDO:MONDO:0009039,MedGen:C0265308,OMIM:218600,Orphanet:ORPHA1225,SNOMED_CT:77608001;CLNHGVS=NC_000008.11:g.144512214A>G;CLNREVSTAT=criteria_provided,_single_submitter;CLNSIG=Uncertain_significance;CLNVC=single_nucleotide_variant;CLNVCSO=SO:0001483;GENEINFO=RECQL4:9401;MC=SO:0001583|missense_variant;ORIGIN=1;Pangolin=ENSG00000160957.14|49:0.03|-15:-0.02
chr8	144512216	407018	A	G	.	.	ALLELEID=396324;CLNDN=Baller-Gerold_syndrome;CLNDISDB=MONDO:MONDO:0009039,MedGen:C0265308,OMIM:218600,Orphanet:ORPHA1225,SNOMED_CT:77608001;CLNHGVS=NC_000008.11:g.144512216A>G;CLNREVSTAT=criteria_provided,_single_submitter;CLNSIG=Uncertain_significance;CLNVC=single_nucleotide_variant;CLNVCSO=SO:0001483;GENEINFO=RECQL4:9401;MC=SO:0001583|missense_variant;ORIGIN=1;RS=1060501380;Pangolin=ENSG00000160957.14|10:0.0|47:-0.02
chr8	144512217	528940	G	A	.	.	AF_EXAC=1e-05;ALLELEID=523538;CLNDN=Baller-Gerold_syndrome;CLNDISDB=MONDO:MONDO:0009039,MedGen:C0265308,OMIM:218600,Orphanet:ORPHA1225,SNOMED_CT:77608001;CLNHGVS=NC_000008.11:g.144512217G>A;CLNREVSTAT=criteria_provided,_single_submitter;CLNSIG=Uncertain_significance;CLNVC=single_nucleotide_variant;CLNVCSO=SO:0001483;GENEINFO=RECQL4:9401;MC=SO:0001583|missense_variant;ORIGIN=1;RS=769823922;Pangolin=ENSG00000160957.14|-18:0.01|46:-0.01
chr8	144512219	577664	A	C	.	.	ALLELEID=562112;CLNDN=Baller-Gerold_syndrome;CLNDISDB=MONDO:MONDO:0009039,MedGen:C0265308,OMIM:218600,Orphanet:ORPHA1225,SNOMED_CT:77608001;CLNHGVS=NC_000008.11:g.144512219A>C;CLNREVSTAT=criteria_provided,_single_submitter;CLNSIG=Uncertain_significance;CLNVC=single_nucleotide_variant;CLNVCSO=SO:0001483;GENEINFO=RECQL4:9401;MC=SO:0001583|missense_variant;ORIGIN=1;RS=1564789631;Pangolin=ENSG00000160957.14|44:0.01|44:-0.01
chr8	144512221	835564	G	C	.	.	ALLELEID=834342;CLNDN=Baller-Gerold_syndrome;CLNDISDB=MONDO:MONDO:0009039,MedGen:C0265308,OMIM:218600,Orphanet:ORPHA1225,SNOMED_CT:77608001;CLNHGVS=NC_000008.11:g.144512221G>C;CLNREVSTAT=criteria_provided,_single_submitter;CLNSIG=Uncertain_significance;CLNVC=single_nucleotide_variant;CLNVCSO=SO:0001483;GENEINFO=RECQL4:9401;MC=SO:0001583|missense_variant;ORIGIN=1;Pangolin=ENSG00000160957.14|5:0.52|42:-0.15
chr8	144512226	864509	A	G	.	.	ALLELEID=834343;CLNDN=Baller-Gerold_syndrome;CLNDISDB=MONDO:MONDO:0009039,MedGen:C0265308,OMIM:218600,Orphanet:ORPHA1225,SNOMED_CT:77608001;CLNHGVS=NC_000008.11:g.144512226A>G;CLNREVSTAT=criteria_provided,_single_submitter;CLNSIG=Uncertain_significance;CLNVC=single_nucleotide_variant;CLNVCSO=SO:0001483;GENEINFO=RECQL4:9401;MC=SO:0001583|missense_variant;ORIGIN=1;Pangolin=ENSG00000160957.14|37:0.03|-27:-0.01
chr8	144512226	570988	A	T	.	.	AF_EXAC=2e-05;AF_TGP=0.0002;ALLELEID=562114;CLNDN=Baller-Gerold_syndrome;CLNDISDB=MONDO:MONDO:0009039,MedGen:C0265308,OMIM:218600,Orphanet:ORPHA1225,SNOMED_CT:77608001;CLNHGVS=NC_000008.11:g.144512226A>T;CLNREVSTAT=criteria_provided,_single_submitter;CLNSIG=Uncertain_significance;CLNVC=single_nucleotide_variant;CLNVCSO=SO:0001483;GENEINFO=RECQL4:9401;MC=SO:0001583|missense_variant;ORIGIN=1;RS=573929442;Pangolin=ENSG00000160957.14|-27:0.02|37:-0.07
chr8	144512235	528968	C	T	.	.	ALLELEID=523802;CLNDN=Baller-Gerold_syndrome;CLNDISDB=MONDO:MONDO:0009039,MedGen:C0265308,OMIM:218600,Orphanet:ORPHA1225,SNOMED_CT:77608001;CLNHGVS=NC_000008.11:g.144512235C>T;CLNREVSTAT=criteria_provided,_single_submitter;CLNSIG=Uncertain_significance;CLNVC=single_nucleotide_variant;CLNVCSO=SO:0001483;GENEINFO=RECQL4:9401;MC=SO:0001583|missense_variant;ORIGIN=1;RS=1176326208;Pangolin=ENSG00000160957.14|28:0.02|28:-0.0
chr8	144512235	573369	CCTT	C	.	.	ALLELEID=562563;CLNDN=Baller-Gerold_syndrome;CLNDISDB=MONDO:MONDO:0009039,MedGen:C0265308,OMIM:218600,Orphanet:ORPHA1225,SNOMED_CT:77608001;CLNHGVS=NC_000008.11:g.144512238_144512240del;CLNREVSTAT=criteria_provided,_single_submitter;CLNSIG=Uncertain_significance;CLNVC=Deletion;CLNVCSO=SO:0000159;CLNVI=Invitae:471352;GENEINFO=RECQL4:9401;MC=SO:0001822|inframe_deletion;ORIGIN=1;RS=772583454;Pangolin=ENSG00000160957.14|-36:0.03|28:-0.03
chr8	144512237	407025	T	C	.	.	AF_ESP=0.00048;AF_EXAC=0.00051;ALLELEID=396607;CLNDN=Baller-Gerold_syndrome;CLNDISDB=MONDO:MONDO:0009039,MedGen:C0265308,OMIM:218600,Orphanet:ORPHA1225,SNOMED_CT:77608001;CLNHGVS=NC_000008.11:g.144512237T>C;CLNREVSTAT=criteria_provided,_conflicting_interpretations;CLNSIG=Conflicting_interpretations_of_pathogenicity;CLNSIGCONF=Benign(1),Uncertain_significance(1);CLNVC=single_nucleotide_variant;CLNVCSO=SO:0001483;GENEINFO=RECQL4:9401;MC=SO:0001583|missense_variant;ORIGIN=1;RS=202203322;Pangolin=ENSG00000160957.14|-38:0.01|26:-0.04
chr8	144512238	1053444	T	C	.	.	ALLELEID=1045353;CLNDN=Baller-Gerold_syndrome;CLNDISDB=MONDO:MONDO:0009039,MedGen:C0265308,OMIM:218600,Orphanet:ORPHA1225,SNOMED_CT:77608001;CLNHGVS=NC_000008.11:g.144512238T>C;CLNREVSTAT=criteria_provided,_single_submitter;CLNSIG=Uncertain_significance;CLNVC=single_nucleotide_variant;CLNVCSO=SO:0001483;GENEINFO=RECQL4:9401;MC=SO:0001583|missense_variant;ORIGIN=1;Pangolin=ENSG00000160957.14|25:0.04|33:-0.0
chr8	144512238	459461	TCTC	T	.	.	ALLELEID=458124;CLNDN=Baller-Gerold_syndrome;CLNDISDB=MONDO:MONDO:0009039,MedGen:C0265308,OMIM:218600,Orphanet:ORPHA1225,SNOMED_CT:77608001;CLNHGVS=NC_000008.11:g.144512239_144512241CTC[1];CLNREVSTAT=criteria_provided,_single_submitter;CLNSIG=Uncertain_significance;CLNVC=Microsatellite;CLNVCSO=SO:0000289;CLNVI=Invitae:387853;GENEINFO=RECQL4:9401;MC=SO:0001822|inframe_deletion;ORIGIN=1;RS=747349932;Pangolin=ENSG00000160957.14|-39:0.03|25:-0.05
chr8	144512249	647794	G	A	.	.	AF_EXAC=2e-05;ALLELEID=636834;CLNDN=Baller-Gerold_syndrome;CLNDISDB=MONDO:MONDO:0009039,MedGen:C0265308,OMIM:218600,Orphanet:ORPHA1225,SNOMED_CT:77608001;CLNHGVS=NC_000008.11:g.144512249G>A;CLNREVSTAT=criteria_provided,_single_submitter;CLNSIG=Uncertain_significance;CLNVC=single_nucleotide_variant;CLNVCSO=SO:0001483;GENEINFO=RECQL4:9401;MC=SO:0001583|missense_variant;ORIGIN=1;RS=778762414;Pangolin=ENSG00000160957.14|-50:0.0|14:-0.01
chr8	144512250	1044579	T	A	.	.	ALLELEID=1028386;CLNDN=Baller-Gerold_syndrome;CLNDISDB=MONDO:MONDO:0009039,MedGen:C0265308,OMIM:218600,Orphanet:ORPHA1225,SNOMED_CT:77608001;CLNHGVS=NC_000008.11:g.144512250T>A;CLNREVSTAT=criteria_provided,_single_submitter;CLNSIG=Uncertain_significance;CLNVC=single_nucleotide_variant;CLNVCSO=SO:0001483;GENEINFO=RECQL4:9401;MC=SO:0001583|missense_variant;ORIGIN=1;Pangolin=ENSG00000160957.14|13:0.03|13:-0.01
chr8	144512252	94892	A	T	.	.	ALLELEID=100792;CLNDN=not_provided;CLNDISDB=MedGen:CN517202;CLNHGVS=NC_000008.11:g.144512252A>T;CLNREVSTAT=criteria_provided,_single_submitter;CLNSIG=Uncertain_significance;CLNVC=single_nucleotide_variant;CLNVCSO=SO:0001483;GENEINFO=RECQL4:9401;MC=SO:0001583|missense_variant;ORIGIN=1;RS=398124118;Pangolin=ENSG00000160957.14|11:0.23|35:-0.0
chr8	144512253	1063713	A	C	.	.	ALLELEID=1045355;CLNDN=Baller-Gerold_syndrome;CLNDISDB=MONDO:MONDO:0009039,MedGen:C0265308,OMIM:218600,Orphanet:ORPHA1225,SNOMED_CT:77608001;CLNHGVS=NC_000008.11:g.144512253A>C;CLNREVSTAT=criteria_provided,_single_submitter;CLNSIG=Uncertain_significance;CLNVC=single_nucleotide_variant;CLNVCSO=SO:0001483;GENEINFO=RECQL4:9401;MC=SO:0001583|missense_variant;ORIGIN=1;Pangolin=ENSG00000160957.14|10:0.01|10:-0.01
chr8	144512256	1015887	C	A	.	.	ALLELEID=1007869;CLNDN=Baller-Gerold_syndrome;CLNDISDB=MONDO:MONDO:0009039,MedGen:C0265308,OMIM:218600,Orphanet:ORPHA1225,SNOMED_CT:77608001;CLNHGVS=NC_000008.11:g.144512256C>A;CLNREVSTAT=criteria_provided,_single_submitter;CLNSIG=Uncertain_significance;CLNVC=single_nucleotide_variant;CLNVCSO=SO:0001483;GENEINFO=RECQL4:9401;MC=SO:0001583|missense_variant;ORIGIN=1;Pangolin=ENSG00000160957.14|7:0.1|50:-0.0
chr8	144512256	846860	C	T	.	.	ALLELEID=834344;CLNDN=Baller-Gerold_syndrome;CLNDISDB=MONDO:MONDO:0009039,MedGen:C0265308,OMIM:218600,Orphanet:ORPHA1225,SNOMED_CT:77608001;CLNHGVS=NC_000008.11:g.144512256C>T;CLNREVSTAT=criteria_provided,_single_submitter;CLNSIG=Uncertain_significance;CLNVC=single_nucleotide_variant;CLNVCSO=SO:0001483;GENEINFO=RECQL4:9401;MC=SO:0001583|missense_variant;ORIGIN=1;Pangolin=ENSG00000160957.14|7:0.11|50:-0.0
chr8	144512258	1016340	C	T	.	.	ALLELEID=1007870;CLNDN=Baller-Gerold_syndrome;CLNDISDB=MONDO:MONDO:0009039,MedGen:C0265308,OMIM:218600,Orphanet:ORPHA1225,SNOMED_CT:77608001;CLNHGVS=NC_000008.11:g.144512258C>T;CLNREVSTAT=criteria_provided,_single_submitter;CLNSIG=Uncertain_significance;CLNVC=single_nucleotide_variant;CLNVCSO=SO:0001483;GENEINFO=RECQL4:9401;MC=SO:0001583|missense_variant;ORIGIN=1;Pangolin=ENSG00000160957.14|5:0.13|48:-0.0
chr8	144512260	528992	C	T	.	.	AF_EXAC=5e-05;ALLELEID=523795;CLNDN=Baller-Gerold_syndrome;CLNDISDB=MONDO:MONDO:0009039,MedGen:C0265308,OMIM:218600,Orphanet:ORPHA1225,SNOMED_CT:77608001;CLNHGVS=NC_000008.11:g.144512260C>T;CLNREVSTAT=criteria_provided,_single_submitter;CLNSIG=Uncertain_significance;CLNVC=single_nucleotide_variant;CLNVCSO=SO:0001483;GENEINFO=RECQL4:9401;MC=SO:0001819|synonymous_variant;ORIGIN=1;RS=771832340;Pangolin=ENSG00000160957.14|3:0.14|46:-0.0
chr8	144512261	863854	G	A	.	.	ALLELEID=834345;CLNDN=Baller-Gerold_syndrome;CLNDISDB=MONDO:MONDO:0009039,MedGen:C0265308,OMIM:218600,Orphanet:ORPHA1225,SNOMED_CT:77608001;CLNHGVS=NC_000008.11:g.144512261G>A;CLNREVSTAT=criteria_provided,_single_submitter;CLNSIG=Uncertain_significance;CLNVC=single_nucleotide_variant;CLNVCSO=SO:0001483;GENEINFO=RECQL4:9401;MC=SO:0001583|missense_variant;ORIGIN=1;Pangolin=ENSG00000160957.14|45:0.0|2:-0.15
chr8	144512261	648398	G	T	.	.	ALLELEID=636835;CLNDN=Baller-Gerold_syndrome;CLNDISDB=MONDO:MONDO:0009039,MedGen:C0265308,OMIM:218600,Orphanet:ORPHA1225,SNOMED_CT:77608001;CLNHGVS=NC_000008.11:g.144512261G>T;CLNREVSTAT=criteria_provided,_single_submitter;CLNSIG=Uncertain_significance;CLNVC=single_nucleotide_variant;CLNVCSO=SO:0001483;GENEINFO=RECQL4:9401;MC=SO:0001583|missense_variant;ORIGIN=1;RS=370867731;Pangolin=ENSG00000160957.14|2:0.17|26:-0.0
chr8	144512267	406926	C	T	.	.	AF_ESP=8e-05;AF_EXAC=8e-05;AF_TGP=0.0002;ALLELEID=396611;CLNDN=Baller-Gerold_syndrome;CLNDISDB=MONDO:MONDO:0009039,MedGen:C0265308,OMIM:218600,Orphanet:ORPHA1225,SNOMED_CT:77608001;CLNHGVS=NC_000008.11:g.144512267C>T;CLNREVSTAT=criteria_provided,_single_submitter;CLNSIG=Uncertain_significance;CLNVC=single_nucleotide_variant;CLNVCSO=SO:0001483;GENEINFO=RECQL4:9401;MC=SO:0001583|missense_variant;ORIGIN=1;RS=374254271;Pangolin=ENSG00000160957.14|-4:0.26|39:-0.01
chr8	144512268	406958	G	A	.	.	AF_EXAC=0.00013;ALLELEID=396325;CLNDN=Baller-Gerold_syndrome;CLNDISDB=MONDO:MONDO:0009039,MedGen:C0265308,OMIM:218600,Orphanet:ORPHA1225,SNOMED_CT:77608001;CLNHGVS=NC_000008.11:g.144512268G>A;CLNREVSTAT=criteria_provided,_single_submitter;CLNSIG=Uncertain_significance;CLNVC=single_nucleotide_variant;CLNVCSO=SO:0001483;GENEINFO=RECQL4:9401;MC=SO:0001583|missense_variant;ORIGIN=1;RS=763078132;Pangolin=ENSG00000160957.14|-5:0.44|38:-0.01
chr8	144512274	851864	G	C	.	.	ALLELEID=834346;CLNDN=Baller-Gerold_syndrome;CLNDISDB=MONDO:MONDO:0009039,MedGen:C0265308,OMIM:218600,Orphanet:ORPHA1225,SNOMED_CT:77608001;CLNHGVS=NC_000008.11:g.144512274G>C;CLNREVSTAT=criteria_provided,_single_submitter;CLNSIG=Uncertain_significance;CLNVC=single_nucleotide_variant;CLNVCSO=SO:0001483;GENEINFO=RECQL4:9401;MC=SO:0001583|missense_variant;ORIGIN=1;Pangolin=ENSG00000160957.14|50:0.15|-11:-0.36
chr8	144512279	640045	G	A	.	.	ALLELEID=636836;CLNDN=Baller-Gerold_syndrome;CLNDISDB=MONDO:MONDO:0009039,MedGen:C0265308,OMIM:218600,Orphanet:ORPHA1225,SNOMED_CT:77608001;CLNHGVS=NC_000008.11:g.144512279G>A;CLNREVSTAT=criteria_provided,_single_submitter;CLNSIG=Uncertain_significance;CLNVC=single_nucleotide_variant;CLNVCSO=SO:0001483;GENEINFO=RECQL4:9401;MC=SO:0001583|missense_variant;ORIGIN=1;RS=1586793697;Pangolin=ENSG00000160957.14|-16:0.28|45:-0.17
chr8	144512286	966864	C	T	.	.	ALLELEID=955351;CLNDN=Baller-Gerold_syndrome;CLNDISDB=MONDO:MONDO:0009039,MedGen:C0265308,OMIM:218600,Orphanet:ORPHA1225,SNOMED_CT:77608001;CLNHGVS=NC_000008.11:g.144512286C>T;CLNREVSTAT=criteria_provided,_single_submitter;CLNSIG=Uncertain_significance;CLNVC=single_nucleotide_variant;CLNVCSO=SO:0001483;GENEINFO=RECQL4:9401;MC=SO:0001583|missense_variant;ORIGIN=1;Pangolin=ENSG00000160957.14|-23:0.26|38:-0.13
chr8	144512288	661399	C	G	.	.	ALLELEID=636837;CLNDN=Baller-Gerold_syndrome;CLNDISDB=MONDO:MONDO:0009039,MedGen:C0265308,OMIM:218600,Orphanet:ORPHA1225,SNOMED_CT:77608001;CLNHGVS=NC_000008.11:g.144512288C>G;CLNREVSTAT=criteria_provided,_single_submitter;CLNSIG=Uncertain_significance;CLNVC=single_nucleotide_variant;CLNVCSO=SO:0001483;GENEINFO=RECQL4:9401;MC=SO:0001583|missense_variant;ORIGIN=1;RS=1307953192;Pangolin=ENSG00000160957.14|-25:0.32|36:-0.22
chr8	144512290	942213	G	T	.	.	ALLELEID=934173;CLNDN=Baller-Gerold_syndrome;CLNDISDB=MONDO:MONDO:0009039,MedGen:C0265308,OMIM:218600,Orphanet:ORPHA1225,SNOMED_CT:77608001;CLNHGVS=NC_000008.11:g.144512290G>T;CLNREVSTAT=criteria_provided,_single_submitter;CLNSIG=Uncertain_significance;CLNVC=single_nucleotide_variant;CLNVCSO=SO:0001483;GENEINFO=RECQL4:9401;MC=SO:0001583|missense_variant;ORIGIN=1;Pangolin=ENSG00000160957.14|-27:0.28|34:-0.18
chr8	144512291	844106	A	G	.	.	ALLELEID=834347;CLNDN=Baller-Gerold_syndrome;CLNDISDB=MONDO:MONDO:0009039,MedGen:C0265308,OMIM:218600,Orphanet:ORPHA1225,SNOMED_CT:77608001;CLNHGVS=NC_000008.11:g.144512291A>G;CLNREVSTAT=criteria_provided,_single_submitter;CLNSIG=Uncertain_significance;CLNVC=single_nucleotide_variant;CLNVCSO=SO:0001483;GENEINFO=RECQL4:9401;MC=SO:0001583|missense_variant;ORIGIN=1;Pangolin=ENSG00000160957.14|33:0.04|-28:-0.12
chr8	144512292	459458	A	C	.	.	AF_EXAC=4e-05;ALLELEID=458102;CLNDN=Baller-Gerold_syndrome;CLNDISDB=MONDO:MONDO:0009039,MedGen:C0265308,OMIM:218600,Orphanet:ORPHA1225,SNOMED_CT:77608001;CLNHGVS=NC_000008.11:g.144512292A>C;CLNREVSTAT=criteria_provided,_single_submitter;CLNSIG=Uncertain_significance;CLNVC=single_nucleotide_variant;CLNVCSO=SO:0001483;GENEINFO=RECQL4:9401;MC=SO:0001583|missense_variant;ORIGIN=1;RS=759912361;Pangolin=ENSG00000160957.14|-29:0.16|32:-0.13
chr8	144512293	1021533	C	A	.	.	ALLELEID=1007871;CLNDN=Baller-Gerold_syndrome;CLNDISDB=MONDO:MONDO:0009039,MedGen:C0265308,OMIM:218600,Orphanet:ORPHA1225,SNOMED_CT:77608001;CLNHGVS=NC_000008.11:g.144512293C>A;CLNREVSTAT=criteria_provided,_single_submitter;CLNSIG=Uncertain_significance;CLNVC=single_nucleotide_variant;CLNVCSO=SO:0001483;GENEINFO=RECQL4:9401;MC=SO:0001583|missense_variant;ORIGIN=1;Pangolin=ENSG00000160957.14|-30:0.05|-30:-0.04
chr8	144512293	1003351	C	G	.	.	ALLELEID=992645;CLNDN=Baller-Gerold_syndrome;CLNDISDB=MONDO:MONDO:0009039,MedGen:C0265308,OMIM:218600,Orphanet:ORPHA1225,SNOMED_CT:77608001;CLNHGVS=NC_000008.11:g.144512293C>G;CLNREVSTAT=criteria_provided,_single_submitter;CLNSIG=Uncertain_significance;CLNVC=single_nucleotide_variant;CLNVCSO=SO:0001483;GENEINFO=RECQL4:9401;MC=SO:0001583|missense_variant;ORIGIN=1;Pangolin=ENSG00000160957.14|31:0.09|-30:-0.2
chr8	144512297	1026705	A	C	.	.	ALLELEID=1007872;CLNDN=Baller-Gerold_syndrome;CLNDISDB=MONDO:MONDO:0009039,MedGen:C0265308,OMIM:218600,Orphanet:ORPHA1225,SNOMED_CT:77608001;CLNHGVS=NC_000008.11:g.144512297A>C;CLNREVSTAT=criteria_provided,_single_submitter;CLNSIG=Uncertain_significance;CLNVC=single_nucleotide_variant;CLNVCSO=SO:0001483;GENEINFO=RECQL4:9401;MC=SO:0001583|missense_variant;ORIGIN=1;Pangolin=ENSG00000160957.14|-34:0.39|27:-0.3
chr8	144512297	850110	A	G	.	.	ALLELEID=834348;CLNDN=Baller-Gerold_syndrome;CLNDISDB=MONDO:MONDO:0009039,MedGen:C0265308,OMIM:218600,Orphanet:ORPHA1225,SNOMED_CT:77608001;CLNHGVS=NC_000008.11:g.144512297A>G;CLNREVSTAT=criteria_provided,_single_submitter;CLNSIG=Uncertain_significance;CLNVC=single_nucleotide_variant;CLNVCSO=SO:0001483;GENEINFO=RECQL4:9401;MC=SO:0001583|missense_variant;ORIGIN=1;Pangolin=ENSG00000160957.14|27:0.04|-34:-0.04
chr8	144512298	1036070	C	G	.	.	ALLELEID=1028388;CLNDN=Baller-Gerold_syndrome;CLNDISDB=MONDO:MONDO:0009039,MedGen:C0265308,OMIM:218600,Orphanet:ORPHA1225,SNOMED_CT:77608001;CLNHGVS=NC_000008.11:g.144512298C>G;CLNREVSTAT=criteria_provided,_single_submitter;CLNSIG=Uncertain_significance;CLNVC=single_nucleotide_variant;CLNVCSO=SO:0001483;GENEINFO=RECQL4:9401;MC=SO:0001583|missense_variant;ORIGIN=1;Pangolin=ENSG00000160957.14|26:0.04|-35:-0.07
chr8	144512300	998619	A	AGCACCCCTGTCCCACGCC	.	.	ALLELEID=992646;CLNDN=Baller-Gerold_syndrome;CLNDISDB=MONDO:MONDO:0009039,MedGen:C0265308,OMIM:218600,Orphanet:ORPHA1225,SNOMED_CT:77608001;CLNHGVS=NC_000008.11:g.144512305_144512322dup;CLNREVSTAT=criteria_provided,_single_submitter;CLNSIG=Uncertain_significance;CLNVC=Duplication;CLNVCSO=SO:1000035;CLNVI=Invitae:677242;GENEINFO=RECQL4:9401;MC=SO:0001821|inframe_insertion;ORIGIN=1;Pangolin=ENSG00000160957.14|-37:0.57|42:-0.64
chr8	144512300	1019490	A	G	.	.	ALLELEID=1007873;CLNDN=Baller-Gerold_syndrome;CLNDISDB=MONDO:MONDO:0009039,MedGen:C0265308,OMIM:218600,Orphanet:ORPHA1225,SNOMED_CT:77608001;CLNHGVS=NC_000008.11:g.144512300A>G;CLNREVSTAT=criteria_provided,_single_submitter;CLNSIG=Uncertain_significance;CLNVC=single_nucleotide_variant;CLNVCSO=SO:0001483;GENEINFO=RECQL4:9401;MC=SO:0001583|missense_variant;ORIGIN=1;Pangolin=ENSG00000160957.14|24:0.06|-37:-0.07
chr8	144512301	952257	G	A	.	.	ALLELEID=925084;CLNDN=Baller-Gerold_syndrome;CLNDISDB=MONDO:MONDO:0009039,MedGen:C0265308,OMIM:218600,Orphanet:ORPHA1225,SNOMED_CT:77608001;CLNHGVS=NC_000008.11:g.144512301G>A;CLNREVSTAT=criteria_provided,_single_submitter;CLNSIG=Uncertain_significance;CLNVC=single_nucleotide_variant;CLNVCSO=SO:0001483;GENEINFO=RECQL4:9401;MC=SO:0001583|missense_variant;ORIGIN=1;Pangolin=ENSG00000160957.14|-38:0.04|23:-0.02
chr8	144512304	937918	C	A	.	.	ALLELEID=934174;CLNDN=Baller-Gerold_syndrome;CLNDISDB=MONDO:MONDO:0009039,MedGen:C0265308,OMIM:218600,Orphanet:ORPHA1225,SNOMED_CT:77608001;CLNHGVS=NC_000008.11:g.144512304C>A;CLNREVSTAT=criteria_provided,_single_submitter;CLNSIG=Uncertain_significance;CLNVC=single_nucleotide_variant;CLNVCSO=SO:0001483;GENEINFO=RECQL4:9401;MC=SO:0001583|missense_variant;ORIGIN=1;Pangolin=ENSG00000160957.14|-41:0.08|20:-0.04
chr8	144512304	957371	C	T	.	.	ALLELEID=945936;CLNDN=Baller-Gerold_syndrome;CLNDISDB=MONDO:MONDO:0009039,MedGen:C0265308,OMIM:218600,Orphanet:ORPHA1225,SNOMED_CT:77608001;CLNHGVS=NC_000008.11:g.144512304C>T;CLNREVSTAT=criteria_provided,_single_submitter;CLNSIG=Uncertain_significance;CLNVC=single_nucleotide_variant;CLNVCSO=SO:0001483;GENEINFO=RECQL4:9401;MC=SO:0001583|missense_variant;ORIGIN=1;Pangolin=ENSG00000160957.14|20:0.1|-41:-0.16
chr8	144512310	864241	T	G	.	.	ALLELEID=834349;CLNDN=Baller-Gerold_syndrome;CLNDISDB=MONDO:MONDO:0009039,MedGen:C0265308,OMIM:218600,Orphanet:ORPHA1225,SNOMED_CT:77608001;CLNHGVS=NC_000008.11:g.144512310T>G;CLNREVSTAT=criteria_provided,_single_submitter;CLNSIG=Uncertain_significance;CLNVC=single_nucleotide_variant;CLNVCSO=SO:0001483;GENEINFO=RECQL4:9401;MC=SO:0001583|missense_variant;ORIGIN=1;Pangolin=ENSG00000160957.14|14:0.01|-47:-0.07
chr8	144512312	962529	C	G	.	.	ALLELEID=945937;CLNDN=Baller-Gerold_syndrome;CLNDISDB=MONDO:MONDO:0009039,MedGen:C0265308,OMIM:218600,Orphanet:ORPHA1225,SNOMED_CT:77608001;CLNHGVS=NC_000008.11:g.144512312C>G;CLNREVSTAT=criteria_provided,_single_submitter;CLNSIG=Uncertain_significance;CLNVC=single_nucleotide_variant;CLNVCSO=SO:0001483;GENEINFO=RECQL4:9401;MC=SO:0001583|missense_variant;ORIGIN=1;Pangolin=ENSG00000160957.14|12:0.15|-49:-0.33
chr8	144512313	665892	C	T	.	.	ALLELEID=636838;CLNDN=Baller-Gerold_syndrome;CLNDISDB=MONDO:MONDO:0009039,MedGen:C0265308,OMIM:218600,Orphanet:ORPHA1225,SNOMED_CT:77608001;CLNHGVS=NC_000008.11:g.144512313C>T;CLNREVSTAT=criteria_provided,_single_submitter;CLNSIG=Uncertain_significance;CLNVC=single_nucleotide_variant;CLNVCSO=SO:0001483;GENEINFO=RECQL4:9401;MC=SO:0001583|missense_variant;ORIGIN=1;RS=1586793995;Pangolin=ENSG00000160957.14|11:0.04|-50:-0.13
chr8	144512315	528947	C	A	.	.	ALLELEID=523804;CLNDN=Baller-Gerold_syndrome;CLNDISDB=MONDO:MONDO:0009039,MedGen:C0265308,OMIM:218600,Orphanet:ORPHA1225,SNOMED_CT:77608001;CLNHGVS=NC_000008.11:g.144512315C>A;CLNREVSTAT=criteria_provided,_single_submitter;CLNSIG=Uncertain_significance;CLNVC=single_nucleotide_variant;CLNVCSO=SO:0001483;GENEINFO=RECQL4:9401;MC=SO:0001583|missense_variant;ORIGIN=1;RS=560476442;Pangolin=ENSG00000160957.14|-9:0.0|9:-0.02
chr8	144512315	459457	C	G	.	.	ALLELEID=458109;CLNDN=Baller-Gerold_syndrome;CLNDISDB=MONDO:MONDO:0009039,MedGen:C0265308,OMIM:218600,Orphanet:ORPHA1225,SNOMED_CT:77608001;CLNHGVS=NC_000008.11:g.144512315C>G;CLNREVSTAT=criteria_provided,_single_submitter;CLNSIG=Uncertain_significance;CLNVC=single_nucleotide_variant;CLNVCSO=SO:0001483;GENEINFO=RECQL4:9401;MC=SO:0001583|missense_variant;ORIGIN=1;RS=560476442;Pangolin=ENSG00000160957.14|9:0.04|-9:-0.0
chr8	144512315	657017	C	T	.	.	AF_EXAC=5e-05;AF_TGP=0.0004;ALLELEID=636839;CLNDN=Baller-Gerold_syndrome;CLNDISDB=MONDO:MONDO:0009039,MedGen:C0265308,OMIM:218600,Orphanet:ORPHA1225,SNOMED_CT:77608001;CLNHGVS=NC_000008.11:g.144512315C>T;CLNREVSTAT=criteria_provided,_single_submitter;CLNSIG=Uncertain_significance;CLNVC=single_nucleotide_variant;CLNVCSO=SO:0001483;GENEINFO=RECQL4:9401;MC=SO:0001583|missense_variant;ORIGIN=1;RS=560476442;Pangolin=ENSG00000160957.14|9:0.02|-9:-0.0
chr8	144512316	966684	G	A	.	.	ALLELEID=955352;CLNDN=Baller-Gerold_syndrome;CLNDISDB=MONDO:MONDO:0009039,MedGen:C0265308,OMIM:218600,Orphanet:ORPHA1225,SNOMED_CT:77608001;CLNHGVS=NC_000008.11:g.144512316G>A;CLNREVSTAT=criteria_provided,_single_submitter;CLNSIG=Uncertain_significance;CLNVC=single_nucleotide_variant;CLNVCSO=SO:0001483;GENEINFO=RECQL4:9401;MC=SO:0001583|missense_variant;ORIGIN=1;Pangolin=ENSG00000160957.14|-10:0.01|8:-0.28
chr8	144512318	459456	C	G	.	.	ALLELEID=458116;CLNDN=Baller-Gerold_syndrome;CLNDISDB=MONDO:MONDO:0009039,MedGen:C0265308,OMIM:218600,Orphanet:ORPHA1225,SNOMED_CT:77608001;CLNHGVS=NC_000008.11:g.144512318C>G;CLNREVSTAT=criteria_provided,_single_submitter;CLNSIG=Uncertain_significance;CLNVC=single_nucleotide_variant;CLNVCSO=SO:0001483;GENEINFO=RECQL4:9401;MC=SO:0001583|missense_variant;ORIGIN=1;RS=34666647;Pangolin=ENSG00000160957.14|6:0.06|-12:-0.0
chr8	144512318	135147	C	T	.	.	AF_ESP=0.00522;AF_TGP=0.0012;ALLELEID=138886;CLNDN=Baller-Gerold_syndrome|not_specified|not_provided;CLNDISDB=MONDO:MONDO:0009039,MedGen:C0265308,OMIM:218600,Orphanet:ORPHA1225,SNOMED_CT:77608001|MedGen:CN169374|MedGen:CN517202;CLNHGVS=NC_000008.11:g.144512318C>T;CLNREVSTAT=criteria_provided,_conflicting_interpretations;CLNSIG=Conflicting_interpretations_of_pathogenicity;CLNSIGCONF=Benign(1),Likely_benign(1),Uncertain_significance(2);CLNVC=single_nucleotide_variant;CLNVCSO=SO:0001483;GENEINFO=RECQL4:9401;MC=SO:0001583|missense_variant;ORIGIN=1;RS=34666647;Pangolin=ENSG00000160957.14|6:0.07|-12:-0.01
chr8	144512329	459454	C	T	.	.	ALLELEID=458125;CLNDN=Baller-Gerold_syndrome;CLNDISDB=MONDO:MONDO:0009039,MedGen:C0265308,OMIM:218600,Orphanet:ORPHA1225,SNOMED_CT:77608001;CLNHGVS=NC_000008.11:g.144512329C>T;CLNREVSTAT=criteria_provided,_single_submitter;CLNSIG=Uncertain_significance;CLNVC=single_nucleotide_variant;CLNVCSO=SO:0001483;GENEINFO=RECQL4:9401;MC=SO:0001627|intron_variant;ORIGIN=1;RS=774320251;Pangolin=ENSG00000160957.14|-2:0.34|-5:-0.18
chr8	144512387	406976	C	T	.	.	AF_ESP=0.00039;AF_EXAC=0.00019;ALLELEID=395939;CLNDN=Baller-Gerold_syndrome|Rapadilino_syndrome|Rothmund-Thomson_syndrome|not_provided;CLNDISDB=MONDO:MONDO:0009039,MedGen:C0265308,OMIM:218600,Orphanet:ORPHA1225,SNOMED_CT:77608001|MONDO:MONDO:0009955,MedGen:C1849453,OMIM:266280,Orphanet:ORPHA3021|MONDO:MONDO:0010002,MedGen:C0032339,OMIM:PS268400,Orphanet:ORPHA2909,SNOMED_CT:69093006|MedGen:CN517202;CLNHGVS=NC_000008.11:g.144512387C>T;CLNREVSTAT=criteria_provided,_multiple_submitters,_no_conflicts;CLNSIG=Uncertain_significance;CLNVC=single_nucleotide_variant;CLNVCSO=SO:0001483;GENEINFO=RECQL4:9401;MC=SO:0001627|intron_variant;ORIGIN=1;RS=377031190;Pangolin=ENSG00000160957.14|28:0.0|5:-0.31
chr8	144512388	577993	G	A	.	.	AF_EXAC=2e-05;ALLELEID=564849;CLNDN=Baller-Gerold_syndrome;CLNDISDB=MONDO:MONDO:0009039,MedGen:C0265308,OMIM:218600,Orphanet:ORPHA1225,SNOMED_CT:77608001;CLNHGVS=NC_000008.11:g.144512388G>A;CLNREVSTAT=criteria_provided,_single_submitter;CLNSIG=Uncertain_significance;CLNVC=single_nucleotide_variant;CLNVCSO=SO:0001483;GENEINFO=RECQL4:9401;MC=SO:0001627|intron_variant;ORIGIN=1;RS=772320981;Pangolin=ENSG00000160957.14|3:0.0|4:-0.06
chr8	144512397	459451	C	T	.	.	ALLELEID=458129;CLNDN=Baller-Gerold_syndrome;CLNDISDB=MONDO:MONDO:0009039,MedGen:C0265308,OMIM:218600,Orphanet:ORPHA1225,SNOMED_CT:77608001;CLNHGVS=NC_000008.11:g.144512397C>T;CLNREVSTAT=criteria_provided,_single_submitter;CLNSIG=Uncertain_significance;CLNVC=single_nucleotide_variant;CLNVCSO=SO:0001483;GENEINFO=RECQL4:9401;MC=SO:0001583|missense_variant;ORIGIN=1;RS=1554896820;Pangolin=ENSG00000160957.14|-5:0.05|-1:-0.0
chr8	144512398	459450	T	C	.	.	AF_EXAC=3e-05;ALLELEID=458456;CLNDN=Baller-Gerold_syndrome;CLNDISDB=MONDO:MONDO:0009039,MedGen:C0265308,OMIM:218600,Orphanet:ORPHA1225,SNOMED_CT:77608001;CLNHGVS=NC_000008.11:g.144512398T>C;CLNREVSTAT=criteria_provided,_single_submitter;CLNSIG=Uncertain_significance;CLNVC=single_nucleotide_variant;CLNVCSO=SO:0001483;GENEINFO=RECQL4:9401;MC=SO:0001583|missense_variant;ORIGIN=1;RS=747239208;Pangolin=ENSG00000160957.14|17:0.0|-6:-0.06
chr8	144512401	566204	G	A	.	.	ALLELEID=562575;CLNDN=Baller-Gerold_syndrome;CLNDISDB=MONDO:MONDO:0009039,MedGen:C0265308,OMIM:218600,Orphanet:ORPHA1225,SNOMED_CT:77608001;CLNHGVS=NC_000008.11:g.144512401G>A;CLNREVSTAT=criteria_provided,_single_submitter;CLNSIG=Uncertain_significance;CLNVC=single_nucleotide_variant;CLNVCSO=SO:0001483;GENEINFO=RECQL4:9401;MC=SO:0001583|missense_variant;ORIGIN=1;RS=1158975362;Pangolin=ENSG00000160957.14|-9:0.01|7:-0.0
chr8	144512404	528952	C	T	.	.	AF_EXAC=3e-05;ALLELEID=523797;CLNDN=Baller-Gerold_syndrome;CLNDISDB=MONDO:MONDO:0009039,MedGen:C0265308,OMIM:218600,Orphanet:ORPHA1225,SNOMED_CT:77608001;CLNHGVS=NC_000008.11:g.144512404C>T;CLNREVSTAT=criteria_provided,_single_submitter;CLNSIG=Uncertain_significance;CLNVC=single_nucleotide_variant;CLNVCSO=SO:0001483;GENEINFO=RECQL4:9401;MC=SO:0001583|missense_variant;ORIGIN=1;RS=771381171;Pangolin=ENSG00000160957.14|-12:0.02|3:-0.0
chr8	144512404	846121	CGTG	C	.	.	ALLELEID=834350;CLNDN=Baller-Gerold_syndrome;CLNDISDB=MONDO:MONDO:0009039,MedGen:C0265308,OMIM:218600,Orphanet:ORPHA1225,SNOMED_CT:77608001;CLNHGVS=NC_000008.11:g.144512407_144512409del;CLNREVSTAT=criteria_provided,_single_submitter;CLNSIG=Uncertain_significance;CLNVC=Deletion;CLNVCSO=SO:0000159;CLNVI=Invitae:6220463;GENEINFO=RECQL4:9401;MC=SO:0001822|inframe_deletion;ORIGIN=1;Pangolin=ENSG00000160957.14|-12:0.06|3:-0.0
chr8	144512407	1008846	G	A	.	.	ALLELEID=992647;CLNDN=Baller-Gerold_syndrome;CLNDISDB=MONDO:MONDO:0009039,MedGen:C0265308,OMIM:218600,Orphanet:ORPHA1225,SNOMED_CT:77608001;CLNHGVS=NC_000008.11:g.144512407G>A;CLNREVSTAT=criteria_provided,_single_submitter;CLNSIG=Uncertain_significance;CLNVC=single_nucleotide_variant;CLNVCSO=SO:0001483;GENEINFO=RECQL4:9401;MC=SO:0001583|missense_variant;ORIGIN=1;Pangolin=ENSG00000160957.14|-15:0.04|0:-0.0
chr8	144512407	1021788	G	C	.	.	ALLELEID=1007874;CLNDN=Baller-Gerold_syndrome;CLNDISDB=MONDO:MONDO:0009039,MedGen:C0265308,OMIM:218600,Orphanet:ORPHA1225,SNOMED_CT:77608001;CLNHGVS=NC_000008.11:g.144512407G>C;CLNREVSTAT=criteria_provided,_single_submitter;CLNSIG=Uncertain_significance;CLNVC=single_nucleotide_variant;CLNVCSO=SO:0001483;GENEINFO=RECQL4:9401;MC=SO:0001583|missense_variant;ORIGIN=1;Pangolin=ENSG00000160957.14|-15:0.04|0:-0.0
chr8	144512415	529001	T	C	.	.	AF_EXAC=1e-05;ALLELEID=523798;CLNDN=Baller-Gerold_syndrome;CLNDISDB=MONDO:MONDO:0009039,MedGen:C0265308,OMIM:218600,Orphanet:ORPHA1225,SNOMED_CT:77608001;CLNHGVS=NC_000008.11:g.144512415T>C;CLNREVSTAT=criteria_provided,_single_submitter;CLNSIG=Uncertain_significance;CLNVC=single_nucleotide_variant;CLNVCSO=SO:0001483;GENEINFO=RECQL4:9401;MC=SO:0001583|missense_variant;ORIGIN=1;RS=765732606;Pangolin=ENSG00000160957.14|0:0.0|-23:-0.04
chr8	144512418	1039653	A	G	.	.	ALLELEID=1028389;CLNDN=Baller-Gerold_syndrome;CLNDISDB=MONDO:MONDO:0009039,MedGen:C0265308,OMIM:218600,Orphanet:ORPHA1225,SNOMED_CT:77608001;CLNHGVS=NC_000008.11:g.144512418A>G;CLNREVSTAT=criteria_provided,_single_submitter;CLNSIG=Uncertain_significance;CLNVC=single_nucleotide_variant;CLNVCSO=SO:0001483;GENEINFO=RECQL4:9401;MC=SO:0001583|missense_variant;ORIGIN=1;Pangolin=ENSG00000160957.14|0:0.0|-26:-0.05
chr8	144512424	580463	C	T	.	.	ALLELEID=567567;CLNDN=Baller-Gerold_syndrome;CLNDISDB=MONDO:MONDO:0009039,MedGen:C0265308,OMIM:218600,Orphanet:ORPHA1225,SNOMED_CT:77608001;CLNHGVS=NC_000008.11:g.144512424C>T;CLNREVSTAT=criteria_provided,_single_submitter;CLNSIG=Uncertain_significance;CLNVC=single_nucleotide_variant;CLNVCSO=SO:0001483;GENEINFO=RECQL4:9401;MC=SO:0001583|missense_variant;ORIGIN=1;RS=1564790487;Pangolin=ENSG00000160957.14|-32:0.05|-33:-0.0
chr8	144512428	529021	G	A	.	.	ALLELEID=523816;CLNDN=Baller-Gerold_syndrome;CLNDISDB=MONDO:MONDO:0009039,MedGen:C0265308,OMIM:218600,Orphanet:ORPHA1225,SNOMED_CT:77608001;CLNHGVS=NC_000008.11:g.144512428G>A;CLNREVSTAT=criteria_provided,_single_submitter;CLNSIG=Uncertain_significance;CLNVC=single_nucleotide_variant;CLNVCSO=SO:0001483;GENEINFO=RECQL4:9401;MC=SO:0001583|missense_variant;ORIGIN=1;RS=1342565479;Pangolin=ENSG00000160957.14|-36:0.01|-36:-0.0
chr8	144512434	459448	G	A	.	.	AF_ESP=0.00039;AF_EXAC=9e-05;ALLELEID=458135;CLNDN=Baller-Gerold_syndrome;CLNDISDB=MONDO:MONDO:0009039,MedGen:C0265308,OMIM:218600,Orphanet:ORPHA1225,SNOMED_CT:77608001;CLNHGVS=NC_000008.11:g.144512434G>A;CLNREVSTAT=criteria_provided,_single_submitter;CLNSIG=Uncertain_significance;CLNVC=single_nucleotide_variant;CLNVCSO=SO:0001483;GENEINFO=RECQL4:9401;MC=SO:0001583|missense_variant;ORIGIN=1;RS=368982201;Pangolin=ENSG00000160957.14|2:0.0|-42:-0.05
chr8	144512436	459447	C	T	.	.	AF_EXAC=8e-05;ALLELEID=458140;CLNDN=Baller-Gerold_syndrome;CLNDISDB=MONDO:MONDO:0009039,MedGen:C0265308,OMIM:218600,Orphanet:ORPHA1225,SNOMED_CT:77608001;CLNHGVS=NC_000008.11:g.144512436C>T;CLNREVSTAT=criteria_provided,_single_submitter;CLNSIG=Uncertain_significance;CLNVC=single_nucleotide_variant;CLNVCSO=SO:0001483;GENEINFO=RECQL4:9401;MC=SO:0001583|missense_variant;ORIGIN=1;RS=750261857;Pangolin=ENSG00000160957.14|-44:0.01|5:-0.0
chr8	144512445	582933	G	A	.	.	ALLELEID=562116;CLNDN=Baller-Gerold_syndrome;CLNDISDB=MONDO:MONDO:0009039,MedGen:C0265308,OMIM:218600,Orphanet:ORPHA1225,SNOMED_CT:77608001;CLNHGVS=NC_000008.11:g.144512445G>A;CLNREVSTAT=criteria_provided,_single_submitter;CLNSIG=Uncertain_significance;CLNVC=single_nucleotide_variant;CLNVCSO=SO:0001483;GENEINFO=RECQL4:9401;MC=SO:0001583|missense_variant;ORIGIN=1;RS=918047641;Pangolin=ENSG00000160957.14|-38:0.0|0:-0.0
chr8	144512446	1050859	C	G	.	.	ALLELEID=1045356;CLNDN=Baller-Gerold_syndrome;CLNDISDB=MONDO:MONDO:0009039,MedGen:C0265308,OMIM:218600,Orphanet:ORPHA1225,SNOMED_CT:77608001;CLNHGVS=NC_000008.11:g.144512446C>G;CLNREVSTAT=criteria_provided,_single_submitter;CLNSIG=Uncertain_significance;CLNVC=single_nucleotide_variant;CLNVCSO=SO:0001483;GENEINFO=RECQL4:9401;MC=SO:0001583|missense_variant;ORIGIN=1;Pangolin=ENSG00000160957.14|3:0.0|-1:-0.0
chr8	144512448	933847	A	G	.	.	ALLELEID=934175;CLNDN=Baller-Gerold_syndrome;CLNDISDB=MONDO:MONDO:0009039,MedGen:C0265308,OMIM:218600,Orphanet:ORPHA1225,SNOMED_CT:77608001;CLNHGVS=NC_000008.11:g.144512448A>G;CLNREVSTAT=criteria_provided,_single_submitter;CLNSIG=Uncertain_significance;CLNVC=single_nucleotide_variant;CLNVCSO=SO:0001483;GENEINFO=RECQL4:9401;MC=SO:0001583|missense_variant;ORIGIN=1;Pangolin=ENSG00000160957.14|-4:0.0|-3:-0.0
chr8	144512458	856049	C	T	.	.	ALLELEID=834352;CLNDN=Baller-Gerold_syndrome;CLNDISDB=MONDO:MONDO:0009039,MedGen:C0265308,OMIM:218600,Orphanet:ORPHA1225,SNOMED_CT:77608001;CLNHGVS=NC_000008.11:g.144512458C>T;CLNREVSTAT=criteria_provided,_single_submitter;CLNSIG=Uncertain_significance;CLNVC=single_nucleotide_variant;CLNVCSO=SO:0001483;GENEINFO=RECQL4:9401;MC=SO:0001583|missense_variant;ORIGIN=1;Pangolin=ENSG00000160957.14|-2:0.0|22:-0.0
chr8	144512460	406974	A	G	.	.	AF_EXAC=3e-05;ALLELEID=395951;CLNDN=Baller-Gerold_syndrome;CLNDISDB=MONDO:MONDO:0009039,MedGen:C0265308,OMIM:218600,Orphanet:ORPHA1225,SNOMED_CT:77608001;CLNHGVS=NC_000008.11:g.144512460A>G;CLNREVSTAT=criteria_provided,_single_submitter;CLNSIG=Uncertain_significance;CLNVC=single_nucleotide_variant;CLNVCSO=SO:0001483;GENEINFO=RECQL4:9401;MC=SO:0001583|missense_variant;ORIGIN=1;RS=771326102;Pangolin=ENSG00000160957.14|-19:0.0|-41:-0.0
chr8	144512464	406971	A	T	.	.	AF_ESP=8e-05;AF_EXAC=1e-05;ALLELEID=396205;CLNDN=Baller-Gerold_syndrome|Rapadilino_syndrome|Rothmund-Thomson_syndrome;CLNDISDB=MONDO:MONDO:0009039,MedGen:C0265308,OMIM:218600,Orphanet:ORPHA1225,SNOMED_CT:77608001|MONDO:MONDO:0009955,MedGen:C1849453,OMIM:266280,Orphanet:ORPHA3021|MONDO:MONDO:0010002,MedGen:C0032339,OMIM:PS268400,Orphanet:ORPHA2909,SNOMED_CT:69093006;CLNHGVS=NC_000008.11:g.144512464A>T;CLNREVSTAT=criteria_provided,_multiple_submitters,_no_conflicts;CLNSIG=Uncertain_significance;CLNVC=single_nucleotide_variant;CLNVCSO=SO:0001483;GENEINFO=RECQL4:9401;MC=SO:0001583|missense_variant;ORIGIN=1;RS=373202723;Pangolin=ENSG00000160957.14|-2:0.0|2:-0.0
chr8	144512467	861311	C	T	.	.	ALLELEID=834353;CLNDN=Baller-Gerold_syndrome;CLNDISDB=MONDO:MONDO:0009039,MedGen:C0265308,OMIM:218600,Orphanet:ORPHA1225,SNOMED_CT:77608001;CLNHGVS=NC_000008.11:g.144512467C>T;CLNREVSTAT=criteria_provided,_single_submitter;CLNSIG=Uncertain_significance;CLNVC=single_nucleotide_variant;CLNVCSO=SO:0001483;GENEINFO=RECQL4:9401;MC=SO:0001583|missense_variant;ORIGIN=1;Pangolin=ENSG00000160957.14|4:0.0|6:-0.0
chr8	144512471	281536	C	G	.	.	AF_EXAC=1e-05;ALLELEID=265773;CLNDN=not_provided;CLNDISDB=MedGen:CN517202;CLNHGVS=NC_000008.11:g.144512471C>G;CLNREVSTAT=criteria_provided,_single_submitter;CLNSIG=Uncertain_significance;CLNVC=single_nucleotide_variant;CLNVCSO=SO:0001483;GENEINFO=RECQL4:9401;MC=SO:0001819|synonymous_variant;ORIGIN=1;RS=775795557;Pangolin=ENSG00000160957.14|3:0.0|0:-0.0
chr8	144512473	573663	G	C	.	.	ALLELEID=562124;CLNDN=Baller-Gerold_syndrome;CLNDISDB=MONDO:MONDO:0009039,MedGen:C0265308,OMIM:218600,Orphanet:ORPHA1225,SNOMED_CT:77608001;CLNHGVS=NC_000008.11:g.144512473G>C;CLNREVSTAT=criteria_provided,_single_submitter;CLNSIG=Uncertain_significance;CLNVC=single_nucleotide_variant;CLNVCSO=SO:0001483;GENEINFO=RECQL4:9401;MC=SO:0001583|missense_variant;ORIGIN=1;RS=1564790741;Pangolin=ENSG00000160957.14|1:0.01|-32:-0.0
chr8	144512480	239751	C	T	.	.	AF_ESP=0.00032;AF_EXAC=0.00019;AF_TGP=0.0002;ALLELEID=240254;CLNDN=Baller-Gerold_syndrome|Rapadilino_syndrome|Rothmund-Thomson_syndrome|not_provided;CLNDISDB=MONDO:MONDO:0009039,MedGen:C0265308,OMIM:218600,Orphanet:ORPHA1225,SNOMED_CT:77608001|MONDO:MONDO:0009955,MedGen:C1849453,OMIM:266280,Orphanet:ORPHA3021|MONDO:MONDO:0010002,MedGen:C0032339,OMIM:PS268400,Orphanet:ORPHA2909,SNOMED_CT:69093006|MedGen:CN517202;CLNHGVS=NC_000008.11:g.144512480C>T;CLNREVSTAT=criteria_provided,_multiple_submitters,_no_conflicts;CLNSIG=Uncertain_significance;CLNVC=single_nucleotide_variant;CLNVCSO=SO:0001483;GENEINFO=RECQL4:9401;MC=SO:0001583|missense_variant;ORIGIN=1;RS=200018416;Pangolin=ENSG00000160957.14|31:0.0|47:-0.01
chr8	144512481	528984	A	C	.	.	AF_EXAC=3e-05;ALLELEID=523249;CLNDN=Baller-Gerold_syndrome;CLNDISDB=MONDO:MONDO:0009039,MedGen:C0265308,OMIM:218600,Orphanet:ORPHA1225,SNOMED_CT:77608001;CLNHGVS=NC_000008.11:g.144512481A>C;CLNREVSTAT=criteria_provided,_single_submitter;CLNSIG=Uncertain_significance;CLNVC=single_nucleotide_variant;CLNVCSO=SO:0001483;GENEINFO=RECQL4:9401;MC=SO:0001583|missense_variant;ORIGIN=1;RS=767220757;Pangolin=ENSG00000160957.14|-1:0.0|46:-0.03
chr8	144512481	1053672	A	G	.	.	ALLELEID=1045357;CLNDN=Baller-Gerold_syndrome;CLNDISDB=MONDO:MONDO:0009039,MedGen:C0265308,OMIM:218600,Orphanet:ORPHA1225,SNOMED_CT:77608001;CLNHGVS=NC_000008.11:g.144512481A>G;CLNREVSTAT=criteria_provided,_single_submitter;CLNSIG=Uncertain_significance;CLNVC=single_nucleotide_variant;CLNVCSO=SO:0001483;GENEINFO=RECQL4:9401;MC=SO:0001583|missense_variant;ORIGIN=1;Pangolin=ENSG00000160957.14|46:0.01|30:-0.0
chr8	144512483	1042572	G	C	.	.	ALLELEID=1028390;CLNDN=Baller-Gerold_syndrome;CLNDISDB=MONDO:MONDO:0009039,MedGen:C0265308,OMIM:218600,Orphanet:ORPHA1225,SNOMED_CT:77608001;CLNHGVS=NC_000008.11:g.144512483G>C;CLNREVSTAT=criteria_provided,_single_submitter;CLNSIG=Uncertain_significance;CLNVC=single_nucleotide_variant;CLNVCSO=SO:0001483;GENEINFO=RECQL4:9401;MC=SO:0001583|missense_variant;ORIGIN=1;Pangolin=ENSG00000160957.14|44:0.0|-10:-0.0
chr8	144512485	652992	C	A	.	.	ALLELEID=636841;CLNDN=Baller-Gerold_syndrome;CLNDISDB=MONDO:MONDO:0009039,MedGen:C0265308,OMIM:218600,Orphanet:ORPHA1225,SNOMED_CT:77608001;CLNHGVS=NC_000008.11:g.144512485C>A;CLNREVSTAT=criteria_provided,_single_submitter;CLNSIG=Uncertain_significance;CLNVC=single_nucleotide_variant;CLNVCSO=SO:0001483;GENEINFO=RECQL4:9401;MC=SO:0001583|missense_variant;ORIGIN=1;RS=1554896950;Pangolin=ENSG00000160957.14|-12:0.0|42:-0.02
chr8	144512485	459446	C	T	.	.	ALLELEID=457488;CLNDN=Baller-Gerold_syndrome;CLNDISDB=MONDO:MONDO:0009039,MedGen:C0265308,OMIM:218600,Orphanet:ORPHA1225,SNOMED_CT:77608001;CLNHGVS=NC_000008.11:g.144512485C>T;CLNREVSTAT=criteria_provided,_single_submitter;CLNSIG=Uncertain_significance;CLNVC=single_nucleotide_variant;CLNVCSO=SO:0001483;GENEINFO=RECQL4:9401;MC=SO:0001583|missense_variant;ORIGIN=1;RS=1554896950;Pangolin=ENSG00000160957.14|-12:0.0|42:-0.01
chr8	144512486	406928	A	C	.	.	ALLELEID=396616;CLNDN=Baller-Gerold_syndrome;CLNDISDB=MONDO:MONDO:0009039,MedGen:C0265308,OMIM:218600,Orphanet:ORPHA1225,SNOMED_CT:77608001;CLNHGVS=NC_000008.11:g.144512486A>C;CLNREVSTAT=criteria_provided,_single_submitter;CLNSIG=Uncertain_significance;CLNVC=single_nucleotide_variant;CLNVCSO=SO:0001483;GENEINFO=RECQL4:9401;MC=SO:0001583|missense_variant;ORIGIN=1;RS=1060501363;Pangolin=ENSG00000160957.14|41:0.01|25:-0.0
chr8	144512491	1038003	C	T	.	.	ALLELEID=1028391;CLNDN=Baller-Gerold_syndrome;CLNDISDB=MONDO:MONDO:0009039,MedGen:C0265308,OMIM:218600,Orphanet:ORPHA1225,SNOMED_CT:77608001;CLNHGVS=NC_000008.11:g.144512491C>T;CLNREVSTAT=criteria_provided,_single_submitter;CLNSIG=Uncertain_significance;CLNVC=single_nucleotide_variant;CLNVCSO=SO:0001483;GENEINFO=RECQL4:9401;MC=SO:0001583|missense_variant;ORIGIN=1;Pangolin=ENSG00000160957.14|36:0.0|7:-0.0
chr8	144512494	968570	C	G	.	.	ALLELEID=955353;CLNDN=Baller-Gerold_syndrome;CLNDISDB=MONDO:MONDO:0009039,MedGen:C0265308,OMIM:218600,Orphanet:ORPHA1225,SNOMED_CT:77608001;CLNHGVS=NC_000008.11:g.144512494C>G;CLNREVSTAT=criteria_provided,_single_submitter;CLNSIG=Uncertain_significance;CLNVC=single_nucleotide_variant;CLNVCSO=SO:0001483;GENEINFO=RECQL4:9401;MC=SO:0001583|missense_variant;ORIGIN=1;Pangolin=ENSG00000160957.14|-21:0.0|33:-0.01
chr8	144512494	194743	C	T	.	.	AF_ESP=8e-05;AF_EXAC=0.00055;AF_TGP=0.0002;ALLELEID=191906;CLNDN=Baller-Gerold_syndrome|Rothmund-Thomson_syndrome_type_2|not_specified;CLNDISDB=MONDO:MONDO:0009039,MedGen:C0265308,OMIM:218600,Orphanet:ORPHA1225,SNOMED_CT:77608001|MONDO:MONDO:0016369,MedGen:C5203410,OMIM:268400,Orphanet:ORPHA221016|MedGen:CN169374;CLNHGVS=NC_000008.11:g.144512494C>T;CLNREVSTAT=criteria_provided,_conflicting_interpretations;CLNSIG=Conflicting_interpretations_of_pathogenicity;CLNSIGCONF=Benign(1),Likely_benign(1),Uncertain_significance(1);CLNVC=single_nucleotide_variant;CLNVCSO=SO:0001483;GENEINFO=RECQL4:9401;MC=SO:0001583|missense_variant;ORIGIN=1;RS=200629599;Pangolin=ENSG00000160957.14|-21:0.0|33:-0.0
chr8	144512496	1062711	G	A	.	.	ALLELEID=1045358;CLNDN=Baller-Gerold_syndrome;CLNDISDB=MONDO:MONDO:0009039,MedGen:C0265308,OMIM:218600,Orphanet:ORPHA1225,SNOMED_CT:77608001;CLNHGVS=NC_000008.11:g.144512496G>A;CLNREVSTAT=criteria_provided,_single_submitter;CLNSIG=Uncertain_significance;CLNVC=single_nucleotide_variant;CLNVCSO=SO:0001483;GENEINFO=RECQL4:9401;MC=SO:0001583|missense_variant;ORIGIN=1;Pangolin=ENSG00000160957.14|31:0.01|15:-0.0
chr8	144512499	646439	C	T	.	.	ALLELEID=636842;CLNDN=Baller-Gerold_syndrome;CLNDISDB=MONDO:MONDO:0009039,MedGen:C0265308,OMIM:218600,Orphanet:ORPHA1225,SNOMED_CT:77608001;CLNHGVS=NC_000008.11:g.144512499C>T;CLNREVSTAT=criteria_provided,_single_submitter;CLNSIG=Uncertain_significance;CLNVC=single_nucleotide_variant;CLNVCSO=SO:0001483;GENEINFO=RECQL4:9401;MC=SO:0001583|missense_variant;ORIGIN=1;RS=1586795561;Pangolin=ENSG00000160957.14|28:0.01|-1:-0.0
chr8	144512502	834758	C	G	.	.	ALLELEID=834354;CLNDN=Baller-Gerold_syndrome;CLNDISDB=MONDO:MONDO:0009039,MedGen:C0265308,OMIM:218600,Orphanet:ORPHA1225,SNOMED_CT:77608001;CLNHGVS=NC_000008.11:g.144512502C>G;CLNREVSTAT=criteria_provided,_single_submitter;CLNSIG=Uncertain_significance;CLNVC=single_nucleotide_variant;CLNVCSO=SO:0001483;GENEINFO=RECQL4:9401;MC=SO:0001583|missense_variant;ORIGIN=1;Pangolin=ENSG00000160957.14|25:0.0|25:-0.0
chr8	144512505	836924	C	CTTGGAA	.	.	ALLELEID=834355;CLNDN=Baller-Gerold_syndrome;CLNDISDB=MONDO:MONDO:0009039,MedGen:C0265308,OMIM:218600,Orphanet:ORPHA1225,SNOMED_CT:77608001;CLNHGVS=NC_000008.11:g.144512505_144512506insTTGGAA;CLNREVSTAT=criteria_provided,_single_submitter;CLNSIG=Uncertain_significance;CLNVC=Insertion;CLNVCSO=SO:0000667;GENEINFO=RECQL4:9401;MC=SO:0001820|inframe_indel;ORIGIN=1;Pangolin=ENSG00000160957.14|28:0.01|28:-0.02
chr8	144512506	459443	C	A	.	.	ALLELEID=457498;CLNDN=Baller-Gerold_syndrome;CLNDISDB=MONDO:MONDO:0009039,MedGen:C0265308,OMIM:218600,Orphanet:ORPHA1225,SNOMED_CT:77608001;CLNHGVS=NC_000008.11:g.144512506C>A;CLNREVSTAT=criteria_provided,_single_submitter;CLNSIG=Uncertain_significance;CLNVC=single_nucleotide_variant;CLNVCSO=SO:0001483;GENEINFO=RECQL4:9401;MC=SO:0001583|missense_variant;ORIGIN=1;RS=757541591;Pangolin=ENSG00000160957.14|21:0.01|24:-0.0
chr8	144512506	855301	C	T	.	.	ALLELEID=834356;CLNDN=Baller-Gerold_syndrome;CLNDISDB=MONDO:MONDO:0009039,MedGen:C0265308,OMIM:218600,Orphanet:ORPHA1225,SNOMED_CT:77608001;CLNHGVS=NC_000008.11:g.144512506C>T;CLNREVSTAT=criteria_provided,_single_submitter;CLNSIG=Uncertain_significance;CLNVC=single_nucleotide_variant;CLNVCSO=SO:0001483;GENEINFO=RECQL4:9401;MC=SO:0001583|missense_variant;ORIGIN=1;Pangolin=ENSG00000160957.14|21:0.01|5:-0.0
chr8	144512511	573525	C	T	.	.	ALLELEID=564855;CLNDN=Baller-Gerold_syndrome;CLNDISDB=MONDO:MONDO:0009039,MedGen:C0265308,OMIM:218600,Orphanet:ORPHA1225,SNOMED_CT:77608001;CLNHGVS=NC_000008.11:g.144512511C>T;CLNREVSTAT=criteria_provided,_single_submitter;CLNSIG=Uncertain_significance;CLNVC=single_nucleotide_variant;CLNVCSO=SO:0001483;GENEINFO=RECQL4:9401;MC=SO:0001583|missense_variant;ORIGIN=1;RS=1564790952;Pangolin=ENSG00000160957.14|16:0.03|0:-0.0
chr8	144512515	1062006	G	A	.	.	ALLELEID=1045359;CLNDN=Baller-Gerold_syndrome;CLNDISDB=MONDO:MONDO:0009039,MedGen:C0265308,OMIM:218600,Orphanet:ORPHA1225,SNOMED_CT:77608001;CLNHGVS=NC_000008.11:g.144512515G>A;CLNREVSTAT=criteria_provided,_single_submitter;CLNSIG=Uncertain_significance;CLNVC=single_nucleotide_variant;CLNVCSO=SO:0001483;GENEINFO=RECQL4:9401;MC=SO:0001583|missense_variant;ORIGIN=1;Pangolin=ENSG00000160957.14|46:0.0|12:-0.01
chr8	144512518	942817	C	T	.	.	ALLELEID=934176;CLNDN=Baller-Gerold_syndrome;CLNDISDB=MONDO:MONDO:0009039,MedGen:C0265308,OMIM:218600,Orphanet:ORPHA1225,SNOMED_CT:77608001;CLNHGVS=NC_000008.11:g.144512518C>T;CLNREVSTAT=criteria_provided,_single_submitter;CLNSIG=Uncertain_significance;CLNVC=single_nucleotide_variant;CLNVCSO=SO:0001483;GENEINFO=RECQL4:9401;MC=SO:0001583|missense_variant;ORIGIN=1;Pangolin=ENSG00000160957.14|-7:0.0|9:-0.02
chr8	144512519	856115	C	G	.	.	ALLELEID=834357;CLNDN=Baller-Gerold_syndrome;CLNDISDB=MONDO:MONDO:0009039,MedGen:C0265308,OMIM:218600,Orphanet:ORPHA1225,SNOMED_CT:77608001;CLNHGVS=NC_000008.11:g.144512519C>G;CLNREVSTAT=criteria_provided,_single_submitter;CLNSIG=Uncertain_significance;CLNVC=single_nucleotide_variant;CLNVCSO=SO:0001483;GENEINFO=RECQL4:9401;MC=SO:0001583|missense_variant;ORIGIN=1;Pangolin=ENSG00000160957.14|42:0.0|8:-0.0
chr8	144512521	406950	C	T	.	.	AF_EXAC=6e-05;AF_TGP=0.0002;ALLELEID=396329;CLNDN=Baller-Gerold_syndrome;CLNDISDB=MONDO:MONDO:0009039,MedGen:C0265308,OMIM:218600,Orphanet:ORPHA1225,SNOMED_CT:77608001;CLNHGVS=NC_000008.11:g.144512521C>T;CLNREVSTAT=criteria_provided,_single_submitter;CLNSIG=Uncertain_significance;CLNVC=single_nucleotide_variant;CLNVCSO=SO:0001483;GENEINFO=RECQL4:9401;MC=SO:0001583|missense_variant;ORIGIN=1;RS=35070885;Pangolin=ENSG00000160957.14|40:0.0|6:-0.02
chr8	144512527	568801	G	C	.	.	ALLELEID=564868;CLNDN=Baller-Gerold_syndrome;CLNDISDB=MONDO:MONDO:0009039,MedGen:C0265308,OMIM:218600,Orphanet:ORPHA1225,SNOMED_CT:77608001;CLNHGVS=NC_000008.11:g.144512527G>C;CLNREVSTAT=criteria_provided,_single_submitter;CLNSIG=Uncertain_significance;CLNVC=single_nucleotide_variant;CLNVCSO=SO:0001483;GENEINFO=RECQL4:9401;MC=SO:0001583|missense_variant;ORIGIN=1;RS=1263288809;Pangolin=ENSG00000160957.14|0:0.55|34:-0.08
chr8	144512534	1024694	GGCCAAGCACACA	G	.	.	ALLELEID=1007875;CLNDN=Baller-Gerold_syndrome;CLNDISDB=MONDO:MONDO:0009039,MedGen:C0265308,OMIM:218600,Orphanet:ORPHA1225,SNOMED_CT:77608001;CLNHGVS=NC_000008.11:g.144512540_144512551del;CLNREVSTAT=criteria_provided,_single_submitter;CLNSIG=Uncertain_significance;CLNVC=Deletion;CLNVCSO=SO:0000159;CLNVI=Invitae:11666736;GENEINFO=RECQL4:9401;MC=SO:0001822|inframe_deletion;ORIGIN=1;Pangolin=ENSG00000160957.14|-7:0.07|29:-0.0
chr8	144512535	664334	G	A	.	.	ALLELEID=636843;CLNDN=Baller-Gerold_syndrome;CLNDISDB=MONDO:MONDO:0009039,MedGen:C0265308,OMIM:218600,Orphanet:ORPHA1225,SNOMED_CT:77608001;CLNHGVS=NC_000008.11:g.144512535G>A;CLNREVSTAT=criteria_provided,_single_submitter;CLNSIG=Uncertain_significance;CLNVC=single_nucleotide_variant;CLNVCSO=SO:0001483;GENEINFO=RECQL4:9401;MC=SO:0001583|missense_variant;ORIGIN=1;RS=1202372780;Pangolin=ENSG00000160957.14|-8:0.08|26:-0.0
chr8	144512537	641414	C	T	.	.	AF_EXAC=3e-05;ALLELEID=636844;CLNDN=Baller-Gerold_syndrome;CLNDISDB=MONDO:MONDO:0009039,MedGen:C0265308,OMIM:218600,Orphanet:ORPHA1225,SNOMED_CT:77608001;CLNHGVS=NC_000008.11:g.144512537C>T;CLNREVSTAT=criteria_provided,_single_submitter;CLNSIG=Uncertain_significance;CLNVC=single_nucleotide_variant;CLNVCSO=SO:0001483;GENEINFO=RECQL4:9401;MC=SO:0001819|synonymous_variant;ORIGIN=1;RS=771581851;Pangolin=ENSG00000160957.14|-2:0.08|-10:-0.06
chr8	144512540	528998	G	C	.	.	AF_EXAC=2e-05;ALLELEID=523258;CLNDN=Baller-Gerold_syndrome;CLNDISDB=MONDO:MONDO:0009039,MedGen:C0265308,OMIM:218600,Orphanet:ORPHA1225,SNOMED_CT:77608001;CLNHGVS=NC_000008.11:g.144512540G>C;CLNREVSTAT=criteria_provided,_single_submitter;CLNSIG=Uncertain_significance;CLNVC=single_nucleotide_variant;CLNVCSO=SO:0001483;GENEINFO=RECQL4:9401;MC=SO:0001583|missense_variant;ORIGIN=1;RS=772780752;Pangolin=ENSG00000160957.14|21:0.0|-13:-0.04
chr8	144512545	407027	C	T	.	.	ALLELEID=396332;CLNDN=Baller-Gerold_syndrome;CLNDISDB=MONDO:MONDO:0009039,MedGen:C0265308,OMIM:218600,Orphanet:ORPHA1225,SNOMED_CT:77608001;CLNHGVS=NC_000008.11:g.144512545C>T;CLNREVSTAT=criteria_provided,_single_submitter;CLNSIG=Uncertain_significance;CLNVC=single_nucleotide_variant;CLNVCSO=SO:0001483;GENEINFO=RECQL4:9401;MC=SO:0001583|missense_variant;ORIGIN=1;RS=1060501382;Pangolin=ENSG00000160957.14|-18:0.09|16:-0.0
chr8	144512547	962086	G	C	.	.	ALLELEID=945938;CLNDN=Baller-Gerold_syndrome;CLNDISDB=MONDO:MONDO:0009039,MedGen:C0265308,OMIM:218600,Orphanet:ORPHA1225,SNOMED_CT:77608001;CLNHGVS=NC_000008.11:g.144512547G>C;CLNREVSTAT=criteria_provided,_single_submitter;CLNSIG=Uncertain_significance;CLNVC=single_nucleotide_variant;CLNVCSO=SO:0001483;GENEINFO=RECQL4:9401;MC=SO:0001583|missense_variant;ORIGIN=1;Pangolin=ENSG00000160957.14|-20:0.08|14:-0.0
chr8	144512553	529018	G	A	.	.	AF_EXAC=3e-05;ALLELEID=523540;CLNDN=Baller-Gerold_syndrome;CLNDISDB=MONDO:MONDO:0009039,MedGen:C0265308,OMIM:218600,Orphanet:ORPHA1225,SNOMED_CT:77608001;CLNHGVS=NC_000008.11:g.144512553G>A;CLNREVSTAT=criteria_provided,_single_submitter;CLNSIG=Uncertain_significance;CLNVC=single_nucleotide_variant;CLNVCSO=SO:0001483;GENEINFO=RECQL4:9401;MC=SO:0001583|missense_variant;ORIGIN=1;RS=766038992;Pangolin=ENSG00000160957.14|-26:0.02|8:-0.0
chr8	144512557	459442	G	A	.	.	ALLELEID=458144;CLNDN=Baller-Gerold_syndrome;CLNDISDB=MONDO:MONDO:0009039,MedGen:C0265308,OMIM:218600,Orphanet:ORPHA1225,SNOMED_CT:77608001;CLNHGVS=NC_000008.11:g.144512557G>A;CLNREVSTAT=criteria_provided,_single_submitter;CLNSIG=Uncertain_significance;CLNVC=single_nucleotide_variant;CLNVCSO=SO:0001483;GENEINFO=RECQL4:9401;MC=SO:0001583|missense_variant;ORIGIN=1;RS=33972310;Pangolin=ENSG00000160957.14|-30:0.02|4:-0.0
chr8	144512557	946859	G	T	.	.	ALLELEID=925085;CLNDN=Baller-Gerold_syndrome;CLNDISDB=MONDO:MONDO:0009039,MedGen:C0265308,OMIM:218600,Orphanet:ORPHA1225,SNOMED_CT:77608001;CLNHGVS=NC_000008.11:g.144512557G>T;CLNREVSTAT=criteria_provided,_single_submitter;CLNSIG=Uncertain_significance;CLNVC=single_nucleotide_variant;CLNVCSO=SO:0001483;GENEINFO=RECQL4:9401;MC=SO:0001583|missense_variant;ORIGIN=1;Pangolin=ENSG00000160957.14|-30:0.02|-30:-0.01
chr8	144512568	528935	C	T	.	.	AF_EXAC=1e-05;ALLELEID=523803;CLNDN=Baller-Gerold_syndrome;CLNDISDB=MONDO:MONDO:0009039,MedGen:C0265308,OMIM:218600,Orphanet:ORPHA1225,SNOMED_CT:77608001;CLNHGVS=NC_000008.11:g.144512568C>T;CLNREVSTAT=criteria_provided,_single_submitter;CLNSIG=Uncertain_significance;CLNVC=single_nucleotide_variant;CLNVCSO=SO:0001483;GENEINFO=RECQL4:9401;MC=SO:0001627|intron_variant;ORIGIN=1;RS=757341042;Pangolin=ENSG00000160957.14|-41:0.21|-7:-0.01
chr8	144512569	959857	C	T	.	.	ALLELEID=959882;CLNDN=Baller-Gerold_syndrome;CLNDISDB=MONDO:MONDO:0009039,MedGen:C0265308,OMIM:218600,Orphanet:ORPHA1225,SNOMED_CT:77608001;CLNHGVS=NC_000008.11:g.144512569C>T;CLNREVSTAT=criteria_provided,_single_submitter;CLNSIG=Uncertain_significance;CLNVC=single_nucleotide_variant;CLNVCSO=SO:0001483;GENEINFO=RECQL4:9401;MC=SO:0001627|intron_variant;ORIGIN=1;Pangolin=ENSG00000265393.1|-2:0.0|-8:-0.0ENSG00000160957.14|-2:0.9|-8:-0.78
chr8	144512636	936641	G	A	.	.	ALLELEID=940093;CLNDN=Baller-Gerold_syndrome;CLNDISDB=MONDO:MONDO:0009039,MedGen:C0265308,OMIM:218600,Orphanet:ORPHA1225,SNOMED_CT:77608001;CLNHGVS=NC_000008.11:g.144512636G>A;CLNREVSTAT=criteria_provided,_single_submitter;CLNSIG=Uncertain_significance;CLNVC=single_nucleotide_variant;CLNVCSO=SO:0001483;GENEINFO=RECQL4:9401;MC=SO:0001627|intron_variant;ORIGIN=1;Pangolin=ENSG00000265393.1|-5:0.0|5:-0.0ENSG00000160957.14|2:0.0|6:-0.01
chr8	144512637	459441	C	T	.	.	AF_EXAC=3e-05;ALLELEID=458462;CLNDN=Baller-Gerold_syndrome;CLNDISDB=MONDO:MONDO:0009039,MedGen:C0265308,OMIM:218600,Orphanet:ORPHA1225,SNOMED_CT:77608001;CLNHGVS=NC_000008.11:g.144512637C>T;CLNREVSTAT=criteria_provided,_single_submitter;CLNSIG=Uncertain_significance;CLNVC=single_nucleotide_variant;CLNVCSO=SO:0001483;GENEINFO=RECQL4:9401;MC=SO:0001627|intron_variant;ORIGIN=1;RS=750560547;Pangolin=ENSG00000265393.1|-6:0.0|-26:-0.0ENSG00000160957.14|5:0.0|5:-0.01
chr8	144512639	569777	T	A	.	.	AF_EXAC=1e-05;ALLELEID=564869;CLNDN=Baller-Gerold_syndrome;CLNDISDB=MONDO:MONDO:0009039,MedGen:C0265308,OMIM:218600,Orphanet:ORPHA1225,SNOMED_CT:77608001;CLNHGVS=NC_000008.11:g.144512639T>A;CLNREVSTAT=criteria_provided,_single_submitter;CLNSIG=Uncertain_significance;CLNVC=single_nucleotide_variant;CLNVCSO=SO:0001483;GENEINFO=RECQL4:9401;MC=SO:0001627|intron_variant;ORIGIN=1;RS=756288212;Pangolin=ENSG00000265393.1|2:0.0|3:-0.0ENSG00000160957.14|3:0.0|3:-0.01
chr8	144512642	528963	C	T	.	.	ALLELEID=523541;CLNDN=Baller-Gerold_syndrome;CLNDISDB=MONDO:MONDO:0009039,MedGen:C0265308,OMIM:218600,Orphanet:ORPHA1225,SNOMED_CT:77608001;CLNHGVS=NC_000008.11:g.144512642C>T;CLNREVSTAT=criteria_provided,_single_submitter;CLNSIG=Uncertain_significance;CLNVC=single_nucleotide_variant;CLNVCSO=SO:0001483;GENEINFO=RECQL4:9401;MC=SO:0001583|missense_variant;ORIGIN=1;RS=577462627;Pangolin=ENSG00000265393.1|-2:0.0|-11:-0.0ENSG00000160957.14|0:0.01|0:-0.0
chr8	144512647	1029807	G	C	.	.	ALLELEID=1017020;CLNDN=Baller-Gerold_syndrome;CLNDISDB=MONDO:MONDO:0009039,MedGen:C0265308,OMIM:218600,Orphanet:ORPHA1225,SNOMED_CT:77608001;CLNHGVS=NC_000008.11:g.144512647G>C;CLNREVSTAT=criteria_provided,_single_submitter;CLNSIG=Uncertain_significance;CLNVC=single_nucleotide_variant;CLNVCSO=SO:0001483;GENEINFO=RECQL4:9401;MC=SO:0001819|synonymous_variant;ORIGIN=0;Pangolin=ENSG00000265393.1|-16:0.0|-36:-0.0ENSG00000160957.14|14:0.0|-5:-0.0
chr8	144512648	459440	G	A	.	.	AF_ESP=8e-05;ALLELEID=458470;CLNDN=Baller-Gerold_syndrome;CLNDISDB=MONDO:MONDO:0009039,MedGen:C0265308,OMIM:218600,Orphanet:ORPHA1225,SNOMED_CT:77608001;CLNHGVS=NC_000008.11:g.144512648G>A;CLNREVSTAT=criteria_provided,_single_submitter;CLNSIG=Uncertain_significance;CLNVC=single_nucleotide_variant;CLNVCSO=SO:0001483;GENEINFO=RECQL4:9401;MC=SO:0001583|missense_variant;ORIGIN=1;RS=373651108;Pangolin=ENSG00000265393.1|-17:0.0|-37:-0.0ENSG00000160957.14|-6:0.0|-6:-0.0
chr8	144512648	934021	G	C	.	.	ALLELEID=934177;CLNDN=Baller-Gerold_syndrome;CLNDISDB=MONDO:MONDO:0009039,MedGen:C0265308,OMIM:218600,Orphanet:ORPHA1225,SNOMED_CT:77608001;CLNHGVS=NC_000008.11:g.144512648G>C;CLNREVSTAT=criteria_provided,_single_submitter;CLNSIG=Uncertain_significance;CLNVC=single_nucleotide_variant;CLNVCSO=SO:0001483;GENEINFO=RECQL4:9401;MC=SO:0001583|missense_variant;ORIGIN=1;Pangolin=ENSG00000265393.1|-17:0.0|-37:-0.0ENSG00000160957.14|5:0.0|-6:-0.01
chr8	144512651	459439	A	C	.	.	ALLELEID=457499;CLNDN=Baller-Gerold_syndrome;CLNDISDB=MONDO:MONDO:0009039,MedGen:C0265308,OMIM:218600,Orphanet:ORPHA1225,SNOMED_CT:77608001;CLNHGVS=NC_000008.11:g.144512651A>C;CLNREVSTAT=criteria_provided,_single_submitter;CLNSIG=Uncertain_significance;CLNVC=single_nucleotide_variant;CLNVCSO=SO:0001483;GENEINFO=RECQL4:9401;MC=SO:0001583|missense_variant;ORIGIN=1;RS=1554897159;Pangolin=ENSG00000265393.1|-20:0.0|-9:-0.0ENSG00000160957.14|4:0.0|-9:-0.01
chr8	144512654	574773	G	C	.	.	ALLELEID=567568;CLNDN=Baller-Gerold_syndrome;CLNDISDB=MONDO:MONDO:0009039,MedGen:C0265308,OMIM:218600,Orphanet:ORPHA1225,SNOMED_CT:77608001;CLNHGVS=NC_000008.11:g.144512654G>C;CLNREVSTAT=criteria_provided,_single_submitter;CLNSIG=Uncertain_significance;CLNVC=single_nucleotide_variant;CLNVCSO=SO:0001483;GENEINFO=RECQL4:9401;MC=SO:0001583|missense_variant;ORIGIN=1;RS=758952928;Pangolin=ENSG00000265393.1|-23:0.0|-43:-0.0ENSG00000160957.14|11:0.0|-12:-0.0
chr8	144512655	568206	C	T	.	.	ALLELEID=567570;CLNDN=Baller-Gerold_syndrome;CLNDISDB=MONDO:MONDO:0009039,MedGen:C0265308,OMIM:218600,Orphanet:ORPHA1225,SNOMED_CT:77608001;CLNHGVS=NC_000008.11:g.144512655C>T;CLNREVSTAT=criteria_provided,_single_submitter;CLNSIG=Uncertain_significance;CLNVC=single_nucleotide_variant;CLNVCSO=SO:0001483;GENEINFO=RECQL4:9401;MC=SO:0001583|missense_variant;ORIGIN=1;RS=1564791450;Pangolin=ENSG00000265393.1|-2:0.0|-24:-0.0ENSG00000160957.14|-13:0.0|-13:-0.0
chr8	144512661	850130	G	A	.	.	ALLELEID=834358;CLNDN=Baller-Gerold_syndrome;CLNDISDB=MONDO:MONDO:0009039,MedGen:C0265308,OMIM:218600,Orphanet:ORPHA1225,SNOMED_CT:77608001;CLNHGVS=NC_000008.11:g.144512661G>A;CLNREVSTAT=criteria_provided,_single_submitter;CLNSIG=Uncertain_significance;CLNVC=single_nucleotide_variant;CLNVCSO=SO:0001483;GENEINFO=RECQL4:9401;MC=SO:0001583|missense_variant;ORIGIN=1;Pangolin=ENSG00000265393.1|-19:0.0|-30:-0.0ENSG00000160957.14|-19:0.0|1:-0.0
chr8	144512666	1020391	G	A	.	.	ALLELEID=1007876;CLNDN=Baller-Gerold_syndrome;CLNDISDB=MONDO:MONDO:0009039,MedGen:C0265308,OMIM:218600,Orphanet:ORPHA1225,SNOMED_CT:77608001;CLNHGVS=NC_000008.11:g.144512666G>A;CLNREVSTAT=criteria_provided,_single_submitter;CLNSIG=Uncertain_significance;CLNVC=single_nucleotide_variant;CLNVCSO=SO:0001483;GENEINFO=RECQL4:9401;MC=SO:0001583|missense_variant;ORIGIN=1;Pangolin=ENSG00000265393.1|-35:0.0|39:-0.0ENSG00000160957.14|-24:0.0|-24:-0.0
chr8	144512666	660090	G	T	.	.	ALLELEID=636846;CLNDN=Baller-Gerold_syndrome;CLNDISDB=MONDO:MONDO:0009039,MedGen:C0265308,OMIM:218600,Orphanet:ORPHA1225,SNOMED_CT:77608001;CLNHGVS=NC_000008.11:g.144512666G>T;CLNREVSTAT=criteria_provided,_single_submitter;CLNSIG=Uncertain_significance;CLNVC=single_nucleotide_variant;CLNVCSO=SO:0001483;GENEINFO=RECQL4:9401;MC=SO:0001583|missense_variant;ORIGIN=1;RS=746594220;Pangolin=ENSG00000265393.1|-35:0.0|-25:-0.0ENSG00000160957.14|-24:0.0|-5:-0.0
chr8	144512667	579833	C	G	.	.	ALLELEID=562586;CLNDN=Baller-Gerold_syndrome;CLNDISDB=MONDO:MONDO:0009039,MedGen:C0265308,OMIM:218600,Orphanet:ORPHA1225,SNOMED_CT:77608001;CLNHGVS=NC_000008.11:g.144512667C>G;CLNREVSTAT=criteria_provided,_single_submitter;CLNSIG=Uncertain_significance;CLNVC=single_nucleotide_variant;CLNVCSO=SO:0001483;GENEINFO=RECQL4:9401;MC=SO:0001583|missense_variant;ORIGIN=1;RS=1564791493;Pangolin=ENSG00000265393.1|-24:0.0|-36:-0.0ENSG00000160957.14|-6:0.0|-25:-0.0
chr8	144512678	239748	G	C	.	.	AF_EXAC=2e-05;ALLELEID=240256;CLNDN=Baller-Gerold_syndrome;CLNDISDB=MONDO:MONDO:0009039,MedGen:C0265308,OMIM:218600,Orphanet:ORPHA1225,SNOMED_CT:77608001;CLNHGVS=NC_000008.11:g.144512678G>C;CLNREVSTAT=criteria_provided,_single_submitter;CLNSIG=Uncertain_significance;CLNVC=single_nucleotide_variant;CLNVCSO=SO:0001483;GENEINFO=RECQL4:9401;MC=SO:0001583|missense_variant;ORIGIN=1;RS=769664095;Pangolin=ENSG00000265393.1|-47:0.0|-37:-0.0ENSG00000160957.14|-36:0.0|-17:-0.0
chr8	144512679	851065	G	A	.	.	ALLELEID=834359;CLNDN=Baller-Gerold_syndrome;CLNDISDB=MONDO:MONDO:0009039,MedGen:C0265308,OMIM:218600,Orphanet:ORPHA1225,SNOMED_CT:77608001;CLNHGVS=NC_000008.11:g.144512679G>A;CLNREVSTAT=criteria_provided,_single_submitter;CLNSIG=Uncertain_significance;CLNVC=single_nucleotide_variant;CLNVCSO=SO:0001483;GENEINFO=RECQL4:9401;MC=SO:0001583|missense_variant;ORIGIN=1;Pangolin=ENSG00000265393.1|-48:0.0|-38:-0.0ENSG00000160957.14|-37:0.0|-24:-0.0
chr8	144512690	529028	C	T	.	.	ALLELEID=523806;CLNDN=Baller-Gerold_syndrome;CLNDISDB=MONDO:MONDO:0009039,MedGen:C0265308,OMIM:218600,Orphanet:ORPHA1225,SNOMED_CT:77608001;CLNHGVS=NC_000008.11:g.144512690C>T;CLNREVSTAT=criteria_provided,_single_submitter;CLNSIG=Uncertain_significance;CLNVC=single_nucleotide_variant;CLNVCSO=SO:0001483;GENEINFO=RECQL4:9401;MC=SO:0001583|missense_variant;ORIGIN=1;RS=773154902;Pangolin=ENSG00000265393.1|15:0.0|42:-0.0ENSG00000160957.14|-48:0.0|-48:-0.0
chr8	144512691	649416	G	A	.	.	AF_EXAC=1e-05;ALLELEID=636847;CLNDN=Baller-Gerold_syndrome;CLNDISDB=MONDO:MONDO:0009039,MedGen:C0265308,OMIM:218600,Orphanet:ORPHA1225,SNOMED_CT:77608001;CLNHGVS=NC_000008.11:g.144512691G>A;CLNREVSTAT=criteria_provided,_single_submitter;CLNSIG=Uncertain_significance;CLNVC=single_nucleotide_variant;CLNVCSO=SO:0001483;GENEINFO=RECQL4:9401;MC=SO:0001583|missense_variant;ORIGIN=1;RS=763161407;Pangolin=ENSG00000265393.1|28:0.0|14:-0.0ENSG00000160957.14|-30:0.0|-49:-0.0
chr8	144512693	459437	C	T	.	.	ALLELEID=458148;CLNDN=Baller-Gerold_syndrome;CLNDISDB=MONDO:MONDO:0009039,MedGen:C0265308,OMIM:218600,Orphanet:ORPHA1225,SNOMED_CT:77608001;CLNHGVS=NC_000008.11:g.144512693C>T;CLNREVSTAT=criteria_provided,_single_submitter;CLNSIG=Uncertain_significance;CLNVC=single_nucleotide_variant;CLNVCSO=SO:0001483;GENEINFO=RECQL4:9401;MC=SO:0001583|missense_variant;ORIGIN=1;RS=1554897223;Pangolin=ENSG00000265393.1|-2:0.0|39:-0.0ENSG00000160957.14|-32:0.0|-32:-0.0
chr8	144512696	1001659	T	C	.	.	ALLELEID=992648;CLNDN=Baller-Gerold_syndrome;CLNDISDB=MONDO:MONDO:0009039,MedGen:C0265308,OMIM:218600,Orphanet:ORPHA1225,SNOMED_CT:77608001;CLNHGVS=NC_000008.11:g.144512696T>C;CLNREVSTAT=criteria_provided,_single_submitter;CLNSIG=Uncertain_significance;CLNVC=single_nucleotide_variant;CLNVCSO=SO:0001483;GENEINFO=RECQL4:9401;MC=SO:0001583|missense_variant;ORIGIN=1;Pangolin=ENSG00000265393.1|2:0.0|47:-0.0ENSG00000160957.14|1:0.0|-35:-0.0
chr8	144512696	848458	T	G	.	.	ALLELEID=834360;CLNDN=Baller-Gerold_syndrome;CLNDISDB=MONDO:MONDO:0009039,MedGen:C0265308,OMIM:218600,Orphanet:ORPHA1225,SNOMED_CT:77608001;CLNHGVS=NC_000008.11:g.144512696T>G;CLNREVSTAT=criteria_provided,_single_submitter;CLNSIG=Uncertain_significance;CLNVC=single_nucleotide_variant;CLNVCSO=SO:0001483;GENEINFO=RECQL4:9401;MC=SO:0001583|missense_variant;ORIGIN=1;Pangolin=ENSG00000265393.1|47:0.0|9:-0.0ENSG00000160957.14|46:0.0|9:-0.0
chr8	144512697	1046541	G	A	.	.	ALLELEID=1028392;CLNDN=Baller-Gerold_syndrome;CLNDISDB=MONDO:MONDO:0009039,MedGen:C0265308,OMIM:218600,Orphanet:ORPHA1225,SNOMED_CT:77608001;CLNHGVS=NC_000008.11:g.144512697G>A;CLNREVSTAT=criteria_provided,_single_submitter;CLNSIG=Uncertain_significance;CLNVC=single_nucleotide_variant;CLNVCSO=SO:0001483;GENEINFO=RECQL4:9401;MC=SO:0001583|missense_variant;ORIGIN=1;Pangolin=ENSG00000265393.1|1:0.0|8:-0.0ENSG00000160957.14|2:0.0|-42:-0.0
chr8	144512699	942570	G	A	.	.	ALLELEID=934178;CLNDN=Baller-Gerold_syndrome;CLNDISDB=MONDO:MONDO:0009039,MedGen:C0265308,OMIM:218600,Orphanet:ORPHA1225,SNOMED_CT:77608001;CLNHGVS=NC_000008.11:g.144512699G>A;CLNREVSTAT=criteria_provided,_single_submitter;CLNSIG=Uncertain_significance;CLNVC=single_nucleotide_variant;CLNVCSO=SO:0001483;GENEINFO=RECQL4:9401;MC=SO:0001583|missense_variant;ORIGIN=1;Pangolin=ENSG00000265393.1|49:0.0|44:-0.0ENSG00000160957.14|4:0.0|49:-0.0
chr8	144512702	643916	T	G	.	.	ALLELEID=636848;CLNDN=Baller-Gerold_syndrome;CLNDISDB=MONDO:MONDO:0009039,MedGen:C0265308,OMIM:218600,Orphanet:ORPHA1225,SNOMED_CT:77608001;CLNHGVS=NC_000008.11:g.144512702T>G;CLNREVSTAT=criteria_provided,_single_submitter;CLNSIG=Uncertain_significance;CLNVC=single_nucleotide_variant;CLNVCSO=SO:0001483;GENEINFO=RECQL4:9401;MC=SO:0001583|missense_variant;ORIGIN=1;RS=1586797102;Pangolin=ENSG00000265393.1|46:0.0|3:-0.0ENSG00000160957.14|3:0.0|46:-0.0
chr8	144512703	955626	A	G	.	.	ALLELEID=945939;CLNDN=Baller-Gerold_syndrome;CLNDISDB=MONDO:MONDO:0009039,MedGen:C0265308,OMIM:218600,Orphanet:ORPHA1225,SNOMED_CT:77608001;CLNHGVS=NC_000008.11:g.144512703A>G;CLNREVSTAT=criteria_provided,_single_submitter;CLNSIG=Uncertain_significance;CLNVC=single_nucleotide_variant;CLNVCSO=SO:0001483;GENEINFO=RECQL4:9401;MC=SO:0001583|missense_variant;ORIGIN=1;Pangolin=ENSG00000265393.1|-5:0.0|45:-0.0ENSG00000160957.14|45:0.0|2:-0.0
chr8	144512705	941439	G	A	.	.	ALLELEID=934179;CLNDN=Baller-Gerold_syndrome;CLNDISDB=MONDO:MONDO:0009039,MedGen:C0265308,OMIM:218600,Orphanet:ORPHA1225,SNOMED_CT:77608001;CLNHGVS=NC_000008.11:g.144512705G>A;CLNREVSTAT=criteria_provided,_single_submitter;CLNSIG=Uncertain_significance;CLNVC=single_nucleotide_variant;CLNVCSO=SO:0001483;GENEINFO=RECQL4:9401;MC=SO:0001583|missense_variant;ORIGIN=1;Pangolin=ENSG00000265393.1|43:0.0|0:-0.0ENSG00000160957.14|43:0.0|0:-0.0
chr8	144512705	406938	G	C	.	.	ALLELEID=396624;CLNDN=Baller-Gerold_syndrome;CLNDISDB=MONDO:MONDO:0009039,MedGen:C0265308,OMIM:218600,Orphanet:ORPHA1225,SNOMED_CT:77608001;CLNHGVS=NC_000008.11:g.144512705G>C;CLNREVSTAT=criteria_provided,_single_submitter;CLNSIG=Uncertain_significance;CLNVC=single_nucleotide_variant;CLNVCSO=SO:0001483;GENEINFO=RECQL4:9401;MC=SO:0001583|missense_variant;ORIGIN=1;RS=1060501368;Pangolin=ENSG00000265393.1|43:0.0|0:-0.0ENSG00000160957.14|13:0.0|0:-0.0
chr8	144512710	239747	C	T	.	.	AF_ESP=0.00159;AF_EXAC=0.00256;AF_TGP=0.001;ALLELEID=240257;CLNDN=Baller-Gerold_syndrome|not_provided;CLNDISDB=MONDO:MONDO:0009039,MedGen:C0265308,OMIM:218600,Orphanet:ORPHA1225,SNOMED_CT:77608001|MedGen:CN517202;CLNHGVS=NC_000008.11:g.144512710C>T;CLNREVSTAT=criteria_provided,_conflicting_interpretations;CLNSIG=Conflicting_interpretations_of_pathogenicity;CLNSIGCONF=Benign(1),Uncertain_significance(1);CLNVC=single_nucleotide_variant;CLNVCSO=SO:0001483;GENEINFO=RECQL4:9401;MC=SO:0001819|synonymous_variant;ORIGIN=1;RS=202045203;Pangolin=ENSG00000265393.1|33:0.0|38:-0.0ENSG00000160957.14|38:0.0|-5:-0.0
chr8	144512711	407016	G	A	.	.	AF_EXAC=5e-05;AF_TGP=0.0002;ALLELEID=396629;CLNDN=Baller-Gerold_syndrome;CLNDISDB=MONDO:MONDO:0009039,MedGen:C0265308,OMIM:218600,Orphanet:ORPHA1225,SNOMED_CT:77608001;CLNHGVS=NC_000008.11:g.144512711G>A;CLNREVSTAT=criteria_provided,_single_submitter;CLNSIG=Uncertain_significance;CLNVC=single_nucleotide_variant;CLNVCSO=SO:0001483;GENEINFO=RECQL4:9401;MC=SO:0001583|missense_variant;ORIGIN=1;RS=561220929;Pangolin=ENSG00000265393.1|14:0.0|37:-0.0ENSG00000160957.14|-50:0.0|-6:-0.0
chr8	144512714	846842	AGCAGCTCCAGCCAGTGGTGTGGGT	A	.	.	ALLELEID=834361;CLNDN=Baller-Gerold_syndrome;CLNDISDB=MONDO:MONDO:0009039,MedGen:C0265308,OMIM:218600,Orphanet:ORPHA1225,SNOMED_CT:77608001;CLNHGVS=NC_000008.11:g.144512725_144512748del;CLNREVSTAT=criteria_provided,_single_submitter;CLNSIG=Uncertain_significance;CLNVC=Deletion;CLNVCSO=SO:0000159;CLNVI=Invitae:2311342;GENEINFO=RECQL4:9401;MC=SO:0001822|inframe_deletion;ORIGIN=1;Pangolin=ENSG00000265393.1|34:0.0|29:-0.0ENSG00000160957.14|57:0.0|57:-0.02
chr8	144512718	935059	G	C	.	.	ALLELEID=934180;CLNDN=Baller-Gerold_syndrome;CLNDISDB=MONDO:MONDO:0009039,MedGen:C0265308,OMIM:218600,Orphanet:ORPHA1225,SNOMED_CT:77608001;CLNHGVS=NC_000008.11:g.144512718G>C;CLNREVSTAT=criteria_provided,_single_submitter;CLNSIG=Uncertain_significance;CLNVC=single_nucleotide_variant;CLNVCSO=SO:0001483;GENEINFO=RECQL4:9401;MC=SO:0001583|missense_variant;ORIGIN=1;Pangolin=ENSG00000265393.1|30:0.0|25:-0.0ENSG00000160957.14|0:0.0|45:-0.0
chr8	144512727	1019593	A	C	.	.	ALLELEID=1007877;CLNDN=Baller-Gerold_syndrome;CLNDISDB=MONDO:MONDO:0009039,MedGen:C0265308,OMIM:218600,Orphanet:ORPHA1225,SNOMED_CT:77608001;CLNHGVS=NC_000008.11:g.144512727A>C;CLNREVSTAT=criteria_provided,_single_submitter;CLNSIG=Uncertain_significance;CLNVC=single_nucleotide_variant;CLNVCSO=SO:0001483;GENEINFO=RECQL4:9401;MC=SO:0001583|missense_variant;ORIGIN=1;Pangolin=ENSG00000265393.1|21:0.0|2:-0.0ENSG00000160957.14|44:0.0|36:-0.0
chr8	144512729	459435	T	C	.	.	ALLELEID=458472;CLNDN=Baller-Gerold_syndrome;CLNDISDB=MONDO:MONDO:0009039,MedGen:C0265308,OMIM:218600,Orphanet:ORPHA1225,SNOMED_CT:77608001;CLNHGVS=NC_000008.11:g.144512729T>C;CLNREVSTAT=criteria_provided,_single_submitter;CLNSIG=Uncertain_significance;CLNVC=single_nucleotide_variant;CLNVCSO=SO:0001483;GENEINFO=RECQL4:9401;MC=SO:0001583|missense_variant;ORIGIN=1;RS=1554897277;Pangolin=ENSG00000265393.1|19:0.0|14:-0.0ENSG00000160957.14|20:0.0|42:-0.01
chr8	144512731	1036971	G	C	.	.	ALLELEID=1028393;CLNDN=Baller-Gerold_syndrome;CLNDISDB=MONDO:MONDO:0009039,MedGen:C0265308,OMIM:218600,Orphanet:ORPHA1225,SNOMED_CT:77608001;CLNHGVS=NC_000008.11:g.144512731G>C;CLNREVSTAT=criteria_provided,_single_submitter;CLNSIG=Uncertain_significance;CLNVC=single_nucleotide_variant;CLNVCSO=SO:0001483;GENEINFO=RECQL4:9401;MC=SO:0001583|missense_variant;ORIGIN=1;Pangolin=ENSG00000265393.1|17:0.0|-1:-0.0ENSG00000160957.14|-1:0.01|40:-0.03
chr8	144512733	459434	G	A	.	.	ALLELEID=458149;CLNDN=Baller-Gerold_syndrome;CLNDISDB=MONDO:MONDO:0009039,MedGen:C0265308,OMIM:218600,Orphanet:ORPHA1225,SNOMED_CT:77608001;CLNHGVS=NC_000008.11:g.144512733G>A;CLNREVSTAT=criteria_provided,_single_submitter;CLNSIG=Uncertain_significance;CLNVC=single_nucleotide_variant;CLNVCSO=SO:0001483;GENEINFO=RECQL4:9401;MC=SO:0001583|missense_variant;ORIGIN=1;RS=1554897279;Pangolin=ENSG00000265393.1|-3:0.0|15:-0.0ENSG00000160957.14|38:0.0|38:-0.0
chr8	144512736	573483	G	A	.	.	AF_EXAC=3e-05;ALLELEID=562126;CLNDN=Baller-Gerold_syndrome;CLNDISDB=MONDO:MONDO:0009039,MedGen:C0265308,OMIM:218600,Orphanet:ORPHA1225,SNOMED_CT:77608001;CLNHGVS=NC_000008.11:g.144512736G>A;CLNREVSTAT=criteria_provided,_single_submitter;CLNSIG=Uncertain_significance;CLNVC=single_nucleotide_variant;CLNVCSO=SO:0001483;GENEINFO=RECQL4:9401;MC=SO:0001583|missense_variant;ORIGIN=1;RS=768352855;Pangolin=ENSG00000265393.1|-4:0.0|7:-0.0ENSG00000160957.14|27:0.0|35:-0.02
chr8	144512736	662591	G	C	.	.	ALLELEID=636849;CLNDN=Baller-Gerold_syndrome;CLNDISDB=MONDO:MONDO:0009039,MedGen:C0265308,OMIM:218600,Orphanet:ORPHA1225,SNOMED_CT:77608001;CLNHGVS=NC_000008.11:g.144512736G>C;CLNREVSTAT=criteria_provided,_single_submitter;CLNSIG=Uncertain_significance;CLNVC=single_nucleotide_variant;CLNVCSO=SO:0001483;GENEINFO=RECQL4:9401;MC=SO:0001583|missense_variant;ORIGIN=1;RS=768352855;Pangolin=ENSG00000265393.1|12:0.0|46:-0.0ENSG00000160957.14|6:0.0|35:-0.02
chr8	144512738	639670	T	C	.	.	ALLELEID=636850;CLNDN=Baller-Gerold_syndrome;CLNDISDB=MONDO:MONDO:0009039,MedGen:C0265308,OMIM:218600,Orphanet:ORPHA1225,SNOMED_CT:77608001;CLNHGVS=NC_000008.11:g.144512738T>C;CLNREVSTAT=criteria_provided,_single_submitter;CLNSIG=Uncertain_significance;CLNVC=single_nucleotide_variant;CLNVCSO=SO:0001483;GENEINFO=RECQL4:9401;MC=SO:0001583|missense_variant;ORIGIN=1;RS=1586797279;Pangolin=ENSG00000265393.1|10:0.0|5:-0.0ENSG00000160957.14|11:0.0|33:-0.01
chr8	144512743	959200	C	G	.	.	ALLELEID=945940;CLNDN=Baller-Gerold_syndrome;CLNDISDB=MONDO:MONDO:0009039,MedGen:C0265308,OMIM:218600,Orphanet:ORPHA1225,SNOMED_CT:77608001;CLNHGVS=NC_000008.11:g.144512743C>G;CLNREVSTAT=criteria_provided,_single_submitter;CLNSIG=Uncertain_significance;CLNVC=single_nucleotide_variant;CLNVCSO=SO:0001483;GENEINFO=RECQL4:9401;MC=SO:0001583|missense_variant;ORIGIN=1;Pangolin=ENSG00000265393.1|0:0.0|5:-0.0ENSG00000160957.14|28:0.01|5:-0.0
chr8	144512747	863644	A	C	.	.	ALLELEID=834362;CLNDN=Baller-Gerold_syndrome;CLNDISDB=MONDO:MONDO:0009039,MedGen:C0265308,OMIM:218600,Orphanet:ORPHA1225,SNOMED_CT:77608001;CLNHGVS=NC_000008.11:g.144512747A>C;CLNREVSTAT=criteria_provided,_single_submitter;CLNSIG=Uncertain_significance;CLNVC=single_nucleotide_variant;CLNVCSO=SO:0001483;GENEINFO=RECQL4:9401;MC=SO:0001583|missense_variant;ORIGIN=1;Pangolin=ENSG00000265393.1|-42:0.0|1:-0.0ENSG00000160957.14|24:0.01|24:-0.0
chr8	144512747	574984	A	G	.	.	ALLELEID=562594;CLNDN=Baller-Gerold_syndrome;CLNDISDB=MONDO:MONDO:0009039,MedGen:C0265308,OMIM:218600,Orphanet:ORPHA1225,SNOMED_CT:77608001;CLNHGVS=NC_000008.11:g.144512747A>G;CLNREVSTAT=criteria_provided,_single_submitter;CLNSIG=Uncertain_significance;CLNVC=single_nucleotide_variant;CLNVCSO=SO:0001483;GENEINFO=RECQL4:9401;MC=SO:0001583|missense_variant;ORIGIN=1;RS=774274636;Pangolin=ENSG00000265393.1|-42:0.0|1:-0.0ENSG00000160957.14|24:0.01|1:-0.0
chr8	144512748	663771	G	C	.	.	AF_ESP=8e-05;AF_EXAC=6e-05;ALLELEID=636851;CLNDN=Baller-Gerold_syndrome;CLNDISDB=MONDO:MONDO:0009039,MedGen:C0265308,OMIM:218600,Orphanet:ORPHA1225,SNOMED_CT:77608001;CLNHGVS=NC_000008.11:g.144512748G>C;CLNREVSTAT=criteria_provided,_single_submitter;CLNSIG=Uncertain_significance;CLNVC=single_nucleotide_variant;CLNVCSO=SO:0001483;GENEINFO=RECQL4:9401;MC=SO:0001583|missense_variant;ORIGIN=1;RS=372304382;Pangolin=ENSG00000265393.1|-43:0.0|0:-0.0ENSG00000160957.14|23:0.01|0:-0.0
chr8	144512751	406931	A	G	.	.	ALLELEID=395956;CLNDN=Baller-Gerold_syndrome;CLNDISDB=MONDO:MONDO:0009039,MedGen:C0265308,OMIM:218600,Orphanet:ORPHA1225,SNOMED_CT:77608001;CLNHGVS=NC_000008.11:g.144512751A>G;CLNREVSTAT=criteria_provided,_single_submitter;CLNSIG=Uncertain_significance;CLNVC=single_nucleotide_variant;CLNVCSO=SO:0001483;GENEINFO=RECQL4:9401;MC=SO:0001583|missense_variant;ORIGIN=1;RS=1060501365;Pangolin=ENSG00000265393.1|-46:0.0|-3:-0.0ENSG00000160957.14|12:0.0|20:-0.01
chr8	144512752	1036140	G	C	.	.	ALLELEID=1028394;CLNDN=Baller-Gerold_syndrome;CLNDISDB=MONDO:MONDO:0009039,MedGen:C0265308,OMIM:218600,Orphanet:ORPHA1225,SNOMED_CT:77608001;CLNHGVS=NC_000008.11:g.144512752G>C;CLNREVSTAT=criteria_provided,_single_submitter;CLNSIG=Uncertain_significance;CLNVC=single_nucleotide_variant;CLNVCSO=SO:0001483;GENEINFO=RECQL4:9401;MC=SO:0001583|missense_variant;ORIGIN=1;Pangolin=ENSG00000265393.1|-4:0.01|-20:-0.0ENSG00000160957.14|19:0.01|-4:-0.0
chr8	144512753	646279	C	T	.	.	ALLELEID=636852;CLNDN=Baller-Gerold_syndrome;CLNDISDB=MONDO:MONDO:0009039,MedGen:C0265308,OMIM:218600,Orphanet:ORPHA1225,SNOMED_CT:77608001;CLNHGVS=NC_000008.11:g.144512753C>T;CLNREVSTAT=criteria_provided,_single_submitter;CLNSIG=Uncertain_significance;CLNVC=single_nucleotide_variant;CLNVCSO=SO:0001483;GENEINFO=RECQL4:9401;MC=SO:0001583|missense_variant;ORIGIN=1;RS=1358613276;Pangolin=ENSG00000265393.1|-5:0.0|-10:-0.0ENSG00000160957.14|18:0.01|10:-0.0
chr8	144512754	847089	A	C	.	.	ALLELEID=834363;CLNDN=Baller-Gerold_syndrome;CLNDISDB=MONDO:MONDO:0009039,MedGen:C0265308,OMIM:218600,Orphanet:ORPHA1225,SNOMED_CT:77608001;CLNHGVS=NC_000008.11:g.144512754A>C;CLNREVSTAT=criteria_provided,_single_submitter;CLNSIG=Uncertain_significance;CLNVC=single_nucleotide_variant;CLNVCSO=SO:0001483;GENEINFO=RECQL4:9401;MC=SO:0001583|missense_variant;ORIGIN=1;Pangolin=ENSG00000265393.1|-49:0.0|-6:-0.0ENSG00000160957.14|9:0.0|17:-0.02
chr8	144512756	1045435	A	C	.	.	ALLELEID=1028395;CLNDN=Baller-Gerold_syndrome;CLNDISDB=MONDO:MONDO:0009039,MedGen:C0265308,OMIM:218600,Orphanet:ORPHA1225,SNOMED_CT:77608001;CLNHGVS=NC_000008.11:g.144512756A>C;CLNREVSTAT=criteria_provided,_single_submitter;CLNSIG=Uncertain_significance;CLNVC=single_nucleotide_variant;CLNVCSO=SO:0001483;GENEINFO=RECQL4:9401;MC=SO:0001583|missense_variant;ORIGIN=1;Pangolin=ENSG00000265393.1|-13:0.0|26:-0.0ENSG00000160957.14|15:0.01|-14:-0.0
chr8	144512762	459432	G	A	.	.	AF_EXAC=2e-05;ALLELEID=458146;CLNDN=Baller-Gerold_syndrome;CLNDISDB=MONDO:MONDO:0009039,MedGen:C0265308,OMIM:218600,Orphanet:ORPHA1225,SNOMED_CT:77608001;CLNHGVS=NC_000008.11:g.144512762G>A;CLNREVSTAT=criteria_provided,_single_submitter;CLNSIG=Uncertain_significance;CLNVC=single_nucleotide_variant;CLNVCSO=SO:0001483;GENEINFO=RECQL4:9401;MC=SO:0001583|missense_variant;ORIGIN=1;RS=753044583;Pangolin=ENSG00000265393.1|-14:0.0|47:-0.0ENSG00000160957.14|9:0.01|-14:-0.0
chr8	144512764	1053919	C	G	.	.	ALLELEID=1045360;CLNDN=Baller-Gerold_syndrome;CLNDISDB=MONDO:MONDO:0009039,MedGen:C0265308,OMIM:218600,Orphanet:ORPHA1225,SNOMED_CT:77608001;CLNHGVS=NC_000008.11:g.144512764C>G;CLNREVSTAT=criteria_provided,_single_submitter;CLNSIG=Uncertain_significance;CLNVC=single_nucleotide_variant;CLNVCSO=SO:0001483;GENEINFO=RECQL4:9401;MC=SO:0001583|missense_variant;ORIGIN=1;Pangolin=ENSG00000265393.1|-16:0.0|18:-0.0ENSG00000160957.14|7:0.01|-1:-0.0
chr8	144512766	406917	C	T	.	.	AF_ESP=0.00016;AF_EXAC=6e-05;ALLELEID=396345;CLNDN=Baller-Gerold_syndrome|Rapadilino_syndrome|Rothmund-Thomson_syndrome;CLNDISDB=MONDO:MONDO:0009039,MedGen:C0265308,OMIM:218600,Orphanet:ORPHA1225,SNOMED_CT:77608001|MONDO:MONDO:0009955,MedGen:C1849453,OMIM:266280,Orphanet:ORPHA3021|MONDO:MONDO:0010002,MedGen:C0032339,OMIM:PS268400,Orphanet:ORPHA2909,SNOMED_CT:69093006;CLNHGVS=NC_000008.11:g.144512766C>T;CLNREVSTAT=criteria_provided,_multiple_submitters,_no_conflicts;CLNSIG=Uncertain_significance;CLNVC=single_nucleotide_variant;CLNVCSO=SO:0001483;GENEINFO=RECQL4:9401;MC=SO:0001583|missense_variant;ORIGIN=1;RS=371890521;Pangolin=ENSG00000265393.1|-18:0.0|-23:-0.0ENSG00000160957.14|5:0.01|-18:-0.0
chr8	144512767	1045562	G	C	.	.	ALLELEID=1028396;CLNDN=Baller-Gerold_syndrome;CLNDISDB=MONDO:MONDO:0009039,MedGen:C0265308,OMIM:218600,Orphanet:ORPHA1225,SNOMED_CT:77608001;CLNHGVS=NC_000008.11:g.144512767G>C;CLNREVSTAT=criteria_provided,_single_submitter;CLNSIG=Uncertain_significance;CLNVC=single_nucleotide_variant;CLNVCSO=SO:0001483;GENEINFO=RECQL4:9401;MC=SO:0001583|missense_variant;ORIGIN=1;Pangolin=ENSG00000265393.1|15:0.0|-19:-0.0ENSG00000160957.14|4:0.01|4:-0.01
chr8	144512767	652195	G	T	.	.	ALLELEID=636853;CLNDN=Baller-Gerold_syndrome;CLNDISDB=MONDO:MONDO:0009039,MedGen:C0265308,OMIM:218600,Orphanet:ORPHA1225,SNOMED_CT:77608001;CLNHGVS=NC_000008.11:g.144512767G>T;CLNREVSTAT=criteria_provided,_single_submitter;CLNSIG=Uncertain_significance;CLNVC=single_nucleotide_variant;CLNVCSO=SO:0001483;GENEINFO=RECQL4:9401;MC=SO:0001819|synonymous_variant;ORIGIN=1;RS=752058642;Pangolin=ENSG00000265393.1|-19:0.0|-24:-0.0ENSG00000160957.14|-2:0.02|-4:-0.0
chr8	144512769	459431	T	C	.	.	AF_EXAC=1e-05;ALLELEID=457511;CLNDN=Baller-Gerold_syndrome;CLNDISDB=MONDO:MONDO:0009039,MedGen:C0265308,OMIM:218600,Orphanet:ORPHA1225,SNOMED_CT:77608001;CLNHGVS=NC_000008.11:g.144512769T>C;CLNREVSTAT=criteria_provided,_single_submitter;CLNSIG=Uncertain_significance;CLNVC=single_nucleotide_variant;CLNVCSO=SO:0001483;GENEINFO=RECQL4:9401;MC=SO:0001583|missense_variant;ORIGIN=1;RS=780723602;Pangolin=ENSG00000265393.1|-26:0.0|-21:-0.0ENSG00000160957.14|-1:0.0|2:-0.02
chr8	144512776	842070	G	C	.	.	ALLELEID=852120;CLNDN=Baller-Gerold_syndrome;CLNDISDB=MONDO:MONDO:0009039,MedGen:C0265308,OMIM:218600,Orphanet:ORPHA1225,SNOMED_CT:77608001;CLNHGVS=NC_000008.11:g.144512776G>C;CLNREVSTAT=criteria_provided,_single_submitter;CLNSIG=Uncertain_significance;CLNVC=single_nucleotide_variant;CLNVCSO=SO:0001483;GENEINFO=RECQL4:9401;MC=SO:0001627|intron_variant;ORIGIN=1;Pangolin=ENSG00000265393.1|-33:0.0|-28:-0.0ENSG00000160957.14|-34:0.0|-5:-0.25
chr8	144512777	407014	G	A	.	.	AF_ESP=0.00016;AF_EXAC=2e-05;ALLELEID=396631;CLNDN=Baller-Gerold_syndrome;CLNDISDB=MONDO:MONDO:0009039,MedGen:C0265308,OMIM:218600,Orphanet:ORPHA1225,SNOMED_CT:77608001;CLNHGVS=NC_000008.11:g.144512777G>A;CLNREVSTAT=criteria_provided,_single_submitter;CLNSIG=Uncertain_significance;CLNVC=single_nucleotide_variant;CLNVCSO=SO:0001483;GENEINFO=RECQL4:9401;MC=SO:0001627|intron_variant;ORIGIN=1;RS=369289550;Pangolin=ENSG00000265393.1|-34:0.0|-29:-0.0ENSG00000160957.14|-14:0.0|-6:-0.04
chr8	144512777	569142	G	C	.	.	ALLELEID=564871;CLNDN=Baller-Gerold_syndrome;CLNDISDB=MONDO:MONDO:0009039,MedGen:C0265308,OMIM:218600,Orphanet:ORPHA1225,SNOMED_CT:77608001;CLNHGVS=NC_000008.11:g.144512777G>C;CLNREVSTAT=criteria_provided,_single_submitter;CLNSIG=Uncertain_significance;CLNVC=single_nucleotide_variant;CLNVCSO=SO:0001483;GENEINFO=RECQL4:9401;MC=SO:0001627|intron_variant;ORIGIN=1;RS=369289550;Pangolin=ENSG00000265393.1|-34:0.0|-29:-0.0ENSG00000160957.14|-35:0.0|-6:-0.39
chr8	144512846	578702	CCCT	C	.	.	ALLELEID=562128;CLNDN=Baller-Gerold_syndrome;CLNDISDB=MONDO:MONDO:0009039,MedGen:C0265308,OMIM:218600,Orphanet:ORPHA1225,SNOMED_CT:77608001;CLNHGVS=NC_000008.11:g.144512849TCC[1];CLNREVSTAT=criteria_provided,_single_submitter;CLNSIG=Uncertain_significance;CLNVC=Microsatellite;CLNVCSO=SO:0000289;CLNVI=Invitae:794705;GENEINFO=RECQL4:9401;MC=SO:0001822|inframe_deletion;ORIGIN=1;RS=755113079;Pangolin=ENSG00000265393.1|-8:0.0|29:-0.02ENSG00000160957.14|4:0.57|1:-0.67
chr8	144512847	459430	C	T	.	.	AF_EXAC=0.00026;AF_TGP=0.0004;ALLELEID=458152;CLNDN=Baller-Gerold_syndrome|Rothmund-Thomson_syndrome_type_2;CLNDISDB=MONDO:MONDO:0009039,MedGen:C0265308,OMIM:218600,Orphanet:ORPHA1225,SNOMED_CT:77608001|MONDO:MONDO:0016369,MedGen:C5203410,OMIM:268400,Orphanet:ORPHA221016;CLNHGVS=NC_000008.11:g.144512847C>T;CLNREVSTAT=criteria_provided,_multiple_submitters,_no_conflicts;CLNSIG=Uncertain_significance;CLNVC=single_nucleotide_variant;CLNVCSO=SO:0001483;GENEINFO=RECQL4:9401;MC=SO:0001583|missense_variant;ORIGIN=1;RS=186739072;Pangolin=ENSG00000265393.1|28:0.01|28:-0.0ENSG00000160957.14|-14:0.21|0:-0.63
chr8	144512848	406995	C	T	.	.	ALLELEID=396221;CLNDN=Baller-Gerold_syndrome;CLNDISDB=MONDO:MONDO:0009039,MedGen:C0265308,OMIM:218600,Orphanet:ORPHA1225,SNOMED_CT:77608001;CLNHGVS=NC_000008.11:g.144512848C>T;CLNREVSTAT=criteria_provided,_single_submitter;CLNSIG=Uncertain_significance;CLNVC=single_nucleotide_variant;CLNVCSO=SO:0001483;GENEINFO=RECQL4:9401;MC=SO:0001819|synonymous_variant;ORIGIN=1;RS=1060501377;Pangolin=ENSG00000265393.1|27:0.02|-11:-0.0ENSG00000160957.14|-1:0.5|-15:-0.05
chr8	144512850	658034	C	T	.	.	AF_EXAC=1e-05;ALLELEID=636854;CLNDN=Baller-Gerold_syndrome;CLNDISDB=MONDO:MONDO:0009039,MedGen:C0265308,OMIM:218600,Orphanet:ORPHA1225,SNOMED_CT:77608001;CLNHGVS=NC_000008.11:g.144512850C>T;CLNREVSTAT=criteria_provided,_single_submitter;CLNSIG=Uncertain_significance;CLNVC=single_nucleotide_variant;CLNVCSO=SO:0001483;GENEINFO=RECQL4:9401;MC=SO:0001583|missense_variant;ORIGIN=1;RS=762028333;Pangolin=ENSG00000265393.1|25:0.01|25:-0.0ENSG00000160957.14|-3:0.3|-17:-0.03
chr8	144512853	859571	C	T	.	.	ALLELEID=834364;CLNDN=Baller-Gerold_syndrome;CLNDISDB=MONDO:MONDO:0009039,MedGen:C0265308,OMIM:218600,Orphanet:ORPHA1225,SNOMED_CT:77608001;CLNHGVS=NC_000008.11:g.144512853C>T;CLNREVSTAT=criteria_provided,_single_submitter;CLNSIG=Uncertain_significance;CLNVC=single_nucleotide_variant;CLNVCSO=SO:0001483;GENEINFO=RECQL4:9401;MC=SO:0001583|missense_variant;ORIGIN=1;Pangolin=ENSG00000265393.1|22:0.0|22:-0.0ENSG00000160957.14|-6:0.04|27:-0.0
chr8	144512855	406920	G	A	.	.	AF_ESP=0.00016;AF_EXAC=0.00048;ALLELEID=395959;CLNDN=Baller-Gerold_syndrome;CLNDISDB=MONDO:MONDO:0009039,MedGen:C0265308,OMIM:218600,Orphanet:ORPHA1225,SNOMED_CT:77608001;CLNHGVS=NC_000008.11:g.144512855G>A;CLNREVSTAT=criteria_provided,_single_submitter;CLNSIG=Uncertain_significance;CLNVC=single_nucleotide_variant;CLNVCSO=SO:0001483;GENEINFO=RECQL4:9401;MC=SO:0001583|missense_variant;ORIGIN=1;RS=375049839;Pangolin=ENSG00000265393.1|2:0.01|20:-0.03ENSG00000160957.14|20:0.0|-8:-0.06
chr8	144512856	935661	G	A	.	.	ALLELEID=934182;CLNDN=Baller-Gerold_syndrome;CLNDISDB=MONDO:MONDO:0009039,MedGen:C0265308,OMIM:218600,Orphanet:ORPHA1225,SNOMED_CT:77608001;CLNHGVS=NC_000008.11:g.144512856G>A;CLNREVSTAT=criteria_provided,_single_submitter;CLNSIG=Uncertain_significance;CLNVC=single_nucleotide_variant;CLNVCSO=SO:0001483;GENEINFO=RECQL4:9401;MC=SO:0001583|missense_variant;ORIGIN=1;Pangolin=ENSG00000265393.1|19:0.0|19:-0.01ENSG00000160957.14|2:0.0|-9:-0.08
chr8	144512862	459428	C	T	.	.	AF_ESP=8e-05;ALLELEID=458483;CLNDN=Baller-Gerold_syndrome;CLNDISDB=MONDO:MONDO:0009039,MedGen:C0265308,OMIM:218600,Orphanet:ORPHA1225,SNOMED_CT:77608001;CLNHGVS=NC_000008.11:g.144512862C>T;CLNREVSTAT=criteria_provided,_single_submitter;CLNSIG=Uncertain_significance;CLNVC=single_nucleotide_variant;CLNVCSO=SO:0001483;GENEINFO=RECQL4:9401;MC=SO:0001583|missense_variant;ORIGIN=1;RS=371327041;Pangolin=ENSG00000265393.1|-7:0.0|13:-0.0ENSG00000160957.14|13:0.0|-15:-0.12
chr8	144512867	648251	G	C	.	.	ALLELEID=636855;CLNDN=Baller-Gerold_syndrome;CLNDISDB=MONDO:MONDO:0009039,MedGen:C0265308,OMIM:218600,Orphanet:ORPHA1225,SNOMED_CT:77608001;CLNHGVS=NC_000008.11:g.144512867G>C;CLNREVSTAT=criteria_provided,_single_submitter;CLNSIG=Uncertain_significance;CLNVC=single_nucleotide_variant;CLNVCSO=SO:0001483;GENEINFO=RECQL4:9401;MC=SO:0001583|missense_variant;ORIGIN=1;RS=752408076;Pangolin=ENSG00000265393.1|3:0.0|8:-0.02ENSG00000160957.14|1:0.09|-20:-0.2
chr8	144512870	573527	T	C	.	.	AF_EXAC=2e-05;ALLELEID=562595;CLNDN=Baller-Gerold_syndrome;CLNDISDB=MONDO:MONDO:0009039,MedGen:C0265308,OMIM:218600,Orphanet:ORPHA1225,SNOMED_CT:77608001;CLNHGVS=NC_000008.11:g.144512870T>C;CLNREVSTAT=criteria_provided,_single_submitter;CLNSIG=Uncertain_significance;CLNVC=single_nucleotide_variant;CLNVCSO=SO:0001483;GENEINFO=RECQL4:9401;MC=SO:0001583|missense_variant;ORIGIN=1;RS=770437224;Pangolin=ENSG00000265393.1|-32:0.0|5:-0.02ENSG00000160957.14|5:0.02|-23:-0.06
chr8	144512874	286975	C	T	.	.	AF_ESP=8e-05;AF_EXAC=0.00018;ALLELEID=271212;CLNDN=Baller-Gerold_syndrome|not_provided;CLNDISDB=MONDO:MONDO:0009039,MedGen:C0265308,OMIM:218600,Orphanet:ORPHA1225,SNOMED_CT:77608001|MedGen:CN517202;CLNHGVS=NC_000008.11:g.144512874C>T;CLNREVSTAT=criteria_provided,_multiple_submitters,_no_conflicts;CLNSIG=Uncertain_significance;CLNVC=single_nucleotide_variant;CLNVCSO=SO:0001483;GENEINFO=RECQL4:9401;MC=SO:0001583|missense_variant;ORIGIN=1;RS=374225917;Pangolin=ENSG00000265393.1|41:0.0|1:-0.03ENSG00000160957.14|-6:0.03|-27:-0.05
chr8	144512876	657332	G	A	.	.	ALLELEID=636856;CLNDN=Baller-Gerold_syndrome;CLNDISDB=MONDO:MONDO:0009039,MedGen:C0265308,OMIM:218600,Orphanet:ORPHA1225,SNOMED_CT:77608001;CLNHGVS=NC_000008.11:g.144512876G>A;CLNREVSTAT=criteria_provided,_single_submitter;CLNSIG=Uncertain_significance;CLNVC=single_nucleotide_variant;CLNVCSO=SO:0001483;GENEINFO=RECQL4:9401;MC=SO:0001583|missense_variant;ORIGIN=1;RS=1586798501;Pangolin=ENSG00000265393.1|-39:0.0|-1:-0.09ENSG00000160957.14|-8:0.06|-29:-0.0
chr8	144512877	578243	T	C	.	.	ALLELEID=562131;CLNDN=Baller-Gerold_syndrome;CLNDISDB=MONDO:MONDO:0009039,MedGen:C0265308,OMIM:218600,Orphanet:ORPHA1225,SNOMED_CT:77608001;CLNHGVS=NC_000008.11:g.144512877T>C;CLNREVSTAT=criteria_provided,_single_submitter;CLNSIG=Uncertain_significance;CLNVC=single_nucleotide_variant;CLNVCSO=SO:0001483;GENEINFO=RECQL4:9401;MC=SO:0001583|missense_variant;ORIGIN=1;RS=1564792382;Pangolin=ENSG00000265393.1|-40:0.0|-2:-0.09ENSG00000160957.14|-30:0.04|-9:-0.02
chr8	144512879	1062599	A	G	.	.	ALLELEID=1045361;CLNDN=Baller-Gerold_syndrome;CLNDISDB=MONDO:MONDO:0009039,MedGen:C0265308,OMIM:218600,Orphanet:ORPHA1225,SNOMED_CT:77608001;CLNHGVS=NC_000008.11:g.144512879A>G;CLNREVSTAT=criteria_provided,_single_submitter;CLNSIG=Uncertain_significance;CLNVC=single_nucleotide_variant;CLNVCSO=SO:0001483;GENEINFO=RECQL4:9401;MC=SO:0001583|missense_variant;ORIGIN=1;Pangolin=ENSG00000265393.1|-42:0.0|-4:-0.08ENSG00000160957.14|-32:0.03|-11:-0.02
chr8	144512882	1042962	T	C	.	.	ALLELEID=1028397;CLNDN=Baller-Gerold_syndrome;CLNDISDB=MONDO:MONDO:0009039,MedGen:C0265308,OMIM:218600,Orphanet:ORPHA1225,SNOMED_CT:77608001;CLNHGVS=NC_000008.11:g.144512882T>C;CLNREVSTAT=criteria_provided,_single_submitter;CLNSIG=Uncertain_significance;CLNVC=single_nucleotide_variant;CLNVCSO=SO:0001483;GENEINFO=RECQL4:9401;MC=SO:0001583|missense_variant;ORIGIN=1;Pangolin=ENSG00000265393.1|-7:0.0|-7:-0.01ENSG00000160957.14|-35:0.08|-2:-0.02
chr8	144512886	1017711	T	C	.	.	ALLELEID=1007878;CLNDN=Baller-Gerold_syndrome;CLNDISDB=MONDO:MONDO:0009039,MedGen:C0265308,OMIM:218600,Orphanet:ORPHA1225,SNOMED_CT:77608001;CLNHGVS=NC_000008.11:g.144512886T>C;CLNREVSTAT=criteria_provided,_single_submitter;CLNSIG=Uncertain_significance;CLNVC=single_nucleotide_variant;CLNVCSO=SO:0001483;GENEINFO=RECQL4:9401;MC=SO:0001583|missense_variant;ORIGIN=1;Pangolin=ENSG00000265393.1|-4:0.0|-11:-0.01ENSG00000160957.14|-39:0.05|-18:-0.03
chr8	144512888	406989	G	A	.	.	AF_EXAC=2e-05;ALLELEID=396353;CLNDN=Baller-Gerold_syndrome;CLNDISDB=MONDO:MONDO:0009039,MedGen:C0265308,OMIM:218600,Orphanet:ORPHA1225,SNOMED_CT:77608001;CLNHGVS=NC_000008.11:g.144512888G>A;CLNREVSTAT=criteria_provided,_single_submitter;CLNSIG=Uncertain_significance;CLNVC=single_nucleotide_variant;CLNVCSO=SO:0001483;GENEINFO=RECQL4:9401;MC=SO:0001583|missense_variant;ORIGIN=1;RS=768797926;Pangolin=ENSG00000265393.1|2:0.0|-13:-0.01ENSG00000160957.14|-20:0.17|-41:-0.0
chr8	144512889	529016	G	A	.	.	AF_EXAC=2e-05;ALLELEID=523287;CLNDN=Baller-Gerold_syndrome;CLNDISDB=MONDO:MONDO:0009039,MedGen:C0265308,OMIM:218600,Orphanet:ORPHA1225,SNOMED_CT:77608001;CLNHGVS=NC_000008.11:g.144512889G>A;CLNREVSTAT=criteria_provided,_single_submitter;CLNSIG=Uncertain_significance;CLNVC=single_nucleotide_variant;CLNVCSO=SO:0001483;GENEINFO=RECQL4:9401;MC=SO:0001583|missense_variant;ORIGIN=1;RS=778939539;Pangolin=ENSG00000265393.1|-14:0.0|-14:-0.0ENSG00000160957.14|-21:0.09|28:-0.0
chr8	144512889	578730	G	T	.	.	ALLELEID=562133;CLNDN=Baller-Gerold_syndrome;CLNDISDB=MONDO:MONDO:0009039,MedGen:C0265308,OMIM:218600,Orphanet:ORPHA1225,SNOMED_CT:77608001;CLNHGVS=NC_000008.11:g.144512889G>T;CLNREVSTAT=criteria_provided,_single_submitter;CLNSIG=Uncertain_significance;CLNVC=single_nucleotide_variant;CLNVCSO=SO:0001483;GENEINFO=RECQL4:9401;MC=SO:0001583|missense_variant;ORIGIN=1;RS=778939539;Pangolin=ENSG00000265393.1|-2:0.01|-14:-0.01ENSG00000160957.14|-21:0.16|-9:-0.01
chr8	144512892	407040	G	A	.	.	AF_EXAC=2e-05;ALLELEID=396355;CLNDN=Baller-Gerold_syndrome;CLNDISDB=MONDO:MONDO:0009039,MedGen:C0265308,OMIM:218600,Orphanet:ORPHA1225,SNOMED_CT:77608001;CLNHGVS=NC_000008.11:g.144512892G>A;CLNREVSTAT=criteria_provided,_single_submitter;CLNSIG=Uncertain_significance;CLNVC=single_nucleotide_variant;CLNVCSO=SO:0001483;GENEINFO=RECQL4:9401;MC=SO:0001583|missense_variant;ORIGIN=1;RS=748437594;Pangolin=ENSG00000265393.1|-17:0.02|-24:-0.0ENSG00000160957.14|-24:0.02|-45:-0.03
chr8	144512895	1003364	C	T	.	.	ALLELEID=992649;CLNDN=Baller-Gerold_syndrome;CLNDISDB=MONDO:MONDO:0009039,MedGen:C0265308,OMIM:218600,Orphanet:ORPHA1225,SNOMED_CT:77608001;CLNHGVS=NC_000008.11:g.144512895C>T;CLNREVSTAT=criteria_provided,_single_submitter;CLNSIG=Uncertain_significance;CLNVC=single_nucleotide_variant;CLNVCSO=SO:0001483;GENEINFO=RECQL4:9401;MC=SO:0001583|missense_variant;ORIGIN=1;Pangolin=ENSG00000265393.1|-20:0.01|-27:-0.0ENSG00000160957.14|-48:0.13|22:-0.01
chr8	144512897	135142	C	T	.	.	AF_ESP=0.00016;AF_EXAC=0.00011;AF_TGP=0.0004;ALLELEID=138881;CLNDN=Baller-Gerold_syndrome|not_specified;CLNDISDB=MONDO:MONDO:0009039,MedGen:C0265308,OMIM:218600,Orphanet:ORPHA1225,SNOMED_CT:77608001|MedGen:CN169374;CLNHGVS=NC_000008.11:g.144512897C>T;CLNREVSTAT=criteria_provided,_single_submitter;CLNSIG=Uncertain_significance;CLNVC=single_nucleotide_variant;CLNVCSO=SO:0001483;GENEINFO=RECQL4:9401;MC=SO:0001583|missense_variant;ORIGIN=1;RS=372205013;Pangolin=ENSG00000265393.1|-2:0.0|-22:-0.01ENSG00000160957.14|-29:0.01|-50:-0.09
chr8	144512898	459424	G	A	.	.	AF_EXAC=4e-05;ALLELEID=457512;CLNDN=Malignant_tumor_of_breast|Baller-Gerold_syndrome;CLNDISDB=MONDO:MONDO:0007254,MedGen:C0006142,SNOMED_CT:254837009|MONDO:MONDO:0009039,MedGen:C0265308,OMIM:218600,Orphanet:ORPHA1225,SNOMED_CT:77608001;CLNHGVS=NC_000008.11:g.144512898G>A;CLNREVSTAT=criteria_provided,_single_submitter;CLNSIG=Uncertain_significance;CLNVC=single_nucleotide_variant;CLNVCSO=SO:0001483;GENEINFO=RECQL4:9401;MC=SO:0001583|missense_variant;ORIGIN=1;RS=761231404;Pangolin=ENSG00000265393.1|-23:0.0|-23:-0.0ENSG00000160957.14|19:0.01|-30:-0.01
chr8	144512900	857487	T	C	.	.	ALLELEID=834365;CLNDN=Baller-Gerold_syndrome;CLNDISDB=MONDO:MONDO:0009039,MedGen:C0265308,OMIM:218600,Orphanet:ORPHA1225,SNOMED_CT:77608001;CLNHGVS=NC_000008.11:g.144512900T>C;CLNREVSTAT=criteria_provided,_single_submitter;CLNSIG=Uncertain_significance;CLNVC=single_nucleotide_variant;CLNVCSO=SO:0001483;GENEINFO=RECQL4:9401;MC=SO:0001583|missense_variant;ORIGIN=1;Pangolin=ENSG00000265393.1|-25:0.01|17:-0.0ENSG00000160957.14|17:0.03|-20:-0.01
chr8	144512903	950099	T	C	.	.	ALLELEID=925086;CLNDN=Baller-Gerold_syndrome;CLNDISDB=MONDO:MONDO:0009039,MedGen:C0265308,OMIM:218600,Orphanet:ORPHA1225,SNOMED_CT:77608001;CLNHGVS=NC_000008.11:g.144512903T>C;CLNREVSTAT=criteria_provided,_single_submitter;CLNSIG=Uncertain_significance;CLNVC=single_nucleotide_variant;CLNVCSO=SO:0001483;GENEINFO=RECQL4:9401;MC=SO:0001583|missense_variant;ORIGIN=1;Pangolin=ENSG00000265393.1|-28:0.0|-28:-0.0ENSG00000160957.14|-35:0.01|14:-0.0
chr8	144512906	1024732	C	T	.	.	ALLELEID=1007879;CLNDN=Baller-Gerold_syndrome;CLNDISDB=MONDO:MONDO:0009039,MedGen:C0265308,OMIM:218600,Orphanet:ORPHA1225,SNOMED_CT:77608001;CLNHGVS=NC_000008.11:g.144512906C>T;CLNREVSTAT=criteria_provided,_single_submitter;CLNSIG=Uncertain_significance;CLNVC=single_nucleotide_variant;CLNVCSO=SO:0001483;GENEINFO=RECQL4:9401;MC=SO:0001583|missense_variant;ORIGIN=1;Pangolin=ENSG00000265393.1|-31:0.0|-36:-0.0ENSG00000160957.14|-26:0.02|11:-0.01
chr8	144512909	841400	A	G	.	.	ALLELEID=834366;CLNDN=Baller-Gerold_syndrome;CLNDISDB=MONDO:MONDO:0009039,MedGen:C0265308,OMIM:218600,Orphanet:ORPHA1225,SNOMED_CT:77608001;CLNHGVS=NC_000008.11:g.144512909A>G;CLNREVSTAT=criteria_provided,_single_submitter;CLNSIG=Uncertain_significance;CLNVC=single_nucleotide_variant;CLNVCSO=SO:0001483;GENEINFO=RECQL4:9401;MC=SO:0001583|missense_variant;ORIGIN=1;Pangolin=ENSG00000265393.1|-34:0.0|-34:-0.0ENSG00000160957.14|-29:0.01|-41:-0.01
chr8	144512910	664470	T	C	.	.	AF_EXAC=0.00011;ALLELEID=636857;CLNDN=Baller-Gerold_syndrome;CLNDISDB=MONDO:MONDO:0009039,MedGen:C0265308,OMIM:218600,Orphanet:ORPHA1225,SNOMED_CT:77608001;CLNHGVS=NC_000008.11:g.144512910T>C;CLNREVSTAT=criteria_provided,_single_submitter;CLNSIG=Uncertain_significance;CLNVC=single_nucleotide_variant;CLNVCSO=SO:0001483;GENEINFO=RECQL4:9401;MC=SO:0001583|missense_variant;ORIGIN=1;RS=776189878;Pangolin=ENSG00000265393.1|-40:0.0|-35:-0.01ENSG00000160957.14|-42:0.0|7:-0.01
chr8	144512911	837585	G	A	.	.	ALLELEID=834367;CLNDN=Baller-Gerold_syndrome;CLNDISDB=MONDO:MONDO:0009039,MedGen:C0265308,OMIM:218600,Orphanet:ORPHA1225,SNOMED_CT:77608001;CLNHGVS=NC_000008.11:g.144512911G>A;CLNREVSTAT=criteria_provided,_single_submitter;CLNSIG=Uncertain_significance;CLNVC=single_nucleotide_variant;CLNVCSO=SO:0001483;GENEINFO=RECQL4:9401;MC=SO:0001819|synonymous_variant;ORIGIN=1;Pangolin=ENSG00000265393.1|-36:0.01|-43:-0.0ENSG00000160957.14|6:0.28|-43:-0.0
chr8	144512912	1039736	C	A	.	.	ALLELEID=1028398;CLNDN=Baller-Gerold_syndrome;CLNDISDB=MONDO:MONDO:0009039,MedGen:C0265308,OMIM:218600,Orphanet:ORPHA1225,SNOMED_CT:77608001;CLNHGVS=NC_000008.11:g.144512912C>A;CLNREVSTAT=criteria_provided,_single_submitter;CLNSIG=Uncertain_significance;CLNVC=single_nucleotide_variant;CLNVCSO=SO:0001483;GENEINFO=RECQL4:9401;MC=SO:0001583|missense_variant;ORIGIN=1;Pangolin=ENSG00000265393.1|-44:0.0|-37:-0.01ENSG00000160957.14|-32:0.0|5:-0.01
chr8	144512915	576148	A	G	.	.	AF_ESP=8e-05;AF_EXAC=9e-05;ALLELEID=562135;CLNDN=Baller-Gerold_syndrome|Rapadilino_syndrome|Rothmund-Thomson_syndrome;CLNDISDB=MONDO:MONDO:0009039,MedGen:C0265308,OMIM:218600,Orphanet:ORPHA1225,SNOMED_CT:77608001|MONDO:MONDO:0009955,MedGen:C1849453,OMIM:266280,Orphanet:ORPHA3021|MONDO:MONDO:0010002,MedGen:C0032339,OMIM:PS268400,Orphanet:ORPHA2909,SNOMED_CT:69093006;CLNHGVS=NC_000008.11:g.144512915A>G;CLNREVSTAT=criteria_provided,_multiple_submitters,_no_conflicts;CLNSIG=Uncertain_significance;CLNVC=single_nucleotide_variant;CLNVCSO=SO:0001483;GENEINFO=RECQL4:9401;MC=SO:0001583|missense_variant;ORIGIN=1;RS=373763805;Pangolin=ENSG00000265393.1|-40:0.0|-40:-0.0ENSG00000160957.14|-35:0.0|2:-0.01
chr8	144512916	459422	C	G	.	.	AF_EXAC=4e-05;ALLELEID=458156;CLNDN=Baller-Gerold_syndrome;CLNDISDB=MONDO:MONDO:0009039,MedGen:C0265308,OMIM:218600,Orphanet:ORPHA1225,SNOMED_CT:77608001;CLNHGVS=NC_000008.11:g.144512916C>G;CLNREVSTAT=criteria_provided,_single_submitter;CLNSIG=Uncertain_significance;CLNVC=single_nucleotide_variant;CLNVCSO=SO:0001483;GENEINFO=RECQL4:9401;MC=SO:0001583|missense_variant;ORIGIN=1;RS=762644049;Pangolin=ENSG00000265393.1|2:0.0|-41:-0.01ENSG00000160957.14|-36:0.0|-48:-0.02
chr8	144512916	844818	C	T	.	.	ALLELEID=834368;CLNDN=Baller-Gerold_syndrome;CLNDISDB=MONDO:MONDO:0009039,MedGen:C0265308,OMIM:218600,Orphanet:ORPHA1225,SNOMED_CT:77608001;CLNHGVS=NC_000008.11:g.144512916C>T;CLNREVSTAT=criteria_provided,_single_submitter;CLNSIG=Uncertain_significance;CLNVC=single_nucleotide_variant;CLNVCSO=SO:0001483;GENEINFO=RECQL4:9401;MC=SO:0001583|missense_variant;ORIGIN=1;Pangolin=ENSG00000265393.1|-1:0.0|-41:-0.0ENSG00000160957.14|17:0.0|-48:-0.02
chr8	144512918	569281	C	T	.	.	AF_EXAC=2e-05;ALLELEID=567574;CLNDN=Baller-Gerold_syndrome;CLNDISDB=MONDO:MONDO:0009039,MedGen:C0265308,OMIM:218600,Orphanet:ORPHA1225,SNOMED_CT:77608001;CLNHGVS=NC_000008.11:g.144512918C>T;CLNREVSTAT=criteria_provided,_single_submitter;CLNSIG=Uncertain_significance;CLNVC=single_nucleotide_variant;CLNVCSO=SO:0001483;GENEINFO=RECQL4:9401;MC=SO:0001583|missense_variant;ORIGIN=1;RS=763846344;Pangolin=ENSG00000265393.1|-43:0.0|-43:-0.0ENSG00000160957.14|-1:0.28|-50:-0.01
chr8	144512925	935474	G	A	.	.	ALLELEID=934183;CLNDN=Baller-Gerold_syndrome;CLNDISDB=MONDO:MONDO:0009039,MedGen:C0265308,OMIM:218600,Orphanet:ORPHA1225,SNOMED_CT:77608001;CLNHGVS=NC_000008.11:g.144512925G>A;CLNREVSTAT=criteria_provided,_single_submitter;CLNSIG=Uncertain_significance;CLNVC=single_nucleotide_variant;CLNVCSO=SO:0001483;GENEINFO=RECQL4:9401;MC=SO:0001583|missense_variant;ORIGIN=1;Pangolin=ENSG00000265393.1|45:0.0|-50:-0.02ENSG00000160957.14|-8:0.0|-45:-0.0
chr8	144512925	1026280	G	C	.	.	ALLELEID=1007880;CLNDN=Baller-Gerold_syndrome;CLNDISDB=MONDO:MONDO:0009039,MedGen:C0265308,OMIM:218600,Orphanet:ORPHA1225,SNOMED_CT:77608001;CLNHGVS=NC_000008.11:g.144512925G>C;CLNREVSTAT=criteria_provided,_single_submitter;CLNSIG=Uncertain_significance;CLNVC=single_nucleotide_variant;CLNVCSO=SO:0001483;GENEINFO=RECQL4:9401;MC=SO:0001583|missense_variant;ORIGIN=1;Pangolin=ENSG00000265393.1|45:0.0|-50:-0.02ENSG00000160957.14|-45:0.0|-8:-0.0
chr8	144512927	949728	C	T	.	.	ALLELEID=925087;CLNDN=Baller-Gerold_syndrome;CLNDISDB=MONDO:MONDO:0009039,MedGen:C0265308,OMIM:218600,Orphanet:ORPHA1225,SNOMED_CT:77608001;CLNHGVS=NC_000008.11:g.144512927C>T;CLNREVSTAT=criteria_provided,_single_submitter;CLNSIG=Uncertain_significance;CLNVC=single_nucleotide_variant;CLNVCSO=SO:0001483;GENEINFO=RECQL4:9401;MC=SO:0001583|missense_variant;ORIGIN=1;Pangolin=ENSG00000265393.1|31:0.0|43:-0.0ENSG00000160957.14|-47:0.0|-10:-0.0
chr8	144512928	863724	C	T	.	.	ALLELEID=834369;CLNDN=Baller-Gerold_syndrome;CLNDISDB=MONDO:MONDO:0009039,MedGen:C0265308,OMIM:218600,Orphanet:ORPHA1225,SNOMED_CT:77608001;CLNHGVS=NC_000008.11:g.144512928C>T;CLNREVSTAT=criteria_provided,_single_submitter;CLNSIG=Uncertain_significance;CLNVC=single_nucleotide_variant;CLNVCSO=SO:0001483;GENEINFO=RECQL4:9401;MC=SO:0001583|missense_variant;ORIGIN=1;Pangolin=ENSG00000265393.1|30:0.0|42:-0.0ENSG00000160957.14|-48:0.0|-11:-0.0
chr8	144512931	1008555	G	A	.	.	ALLELEID=992650;CLNDN=Baller-Gerold_syndrome;CLNDISDB=MONDO:MONDO:0009039,MedGen:C0265308,OMIM:218600,Orphanet:ORPHA1225,SNOMED_CT:77608001;CLNHGVS=NC_000008.11:g.144512931G>A;CLNREVSTAT=criteria_provided,_single_submitter;CLNSIG=Uncertain_significance;CLNVC=single_nucleotide_variant;CLNVCSO=SO:0001483;GENEINFO=RECQL4:9401;MC=SO:0001583|missense_variant;ORIGIN=1;Pangolin=ENSG00000265393.1|39:0.0|27:-0.0ENSG00000160957.14|-14:0.0|-14:-0.0
chr8	144512931	645955	G	C	.	.	ALLELEID=636858;CLNDN=Baller-Gerold_syndrome;CLNDISDB=MONDO:MONDO:0009039,MedGen:C0265308,OMIM:218600,Orphanet:ORPHA1225,SNOMED_CT:77608001;CLNHGVS=NC_000008.11:g.144512931G>C;CLNREVSTAT=criteria_provided,_single_submitter;CLNSIG=Uncertain_significance;CLNVC=single_nucleotide_variant;CLNVCSO=SO:0001483;GENEINFO=RECQL4:9401;MC=SO:0001583|missense_variant;ORIGIN=1;RS=757175211;Pangolin=ENSG00000265393.1|39:0.0|36:-0.0ENSG00000160957.14|-14:0.01|44:-0.0
chr8	144512931	529011	G	T	.	.	AF_EXAC=3e-05;ALLELEID=523820;CLNDN=Baller-Gerold_syndrome;CLNDISDB=MONDO:MONDO:0009039,MedGen:C0265308,OMIM:218600,Orphanet:ORPHA1225,SNOMED_CT:77608001;CLNHGVS=NC_000008.11:g.144512931G>T;CLNREVSTAT=criteria_provided,_single_submitter;CLNSIG=Uncertain_significance;CLNVC=single_nucleotide_variant;CLNVCSO=SO:0001483;GENEINFO=RECQL4:9401;MC=SO:0001583|missense_variant;ORIGIN=1;RS=757175211;Pangolin=ENSG00000265393.1|39:0.0|36:-0.0ENSG00000160957.14|-14:0.0|44:-0.0
chr8	144512933	943729	G	A	.	.	ALLELEID=934184;CLNDN=Baller-Gerold_syndrome;CLNDISDB=MONDO:MONDO:0009039,MedGen:C0265308,OMIM:218600,Orphanet:ORPHA1225,SNOMED_CT:77608001;CLNHGVS=NC_000008.11:g.144512933G>A;CLNREVSTAT=criteria_provided,_single_submitter;CLNSIG=Uncertain_significance;CLNVC=single_nucleotide_variant;CLNVCSO=SO:0001483;GENEINFO=RECQL4:9401;MC=SO:0001583|missense_variant;ORIGIN=1;Pangolin=ENSG00000265393.1|37:0.0|34:-0.0ENSG00000160957.14|-16:0.0|-16:-0.0
chr8	144512934	956714	C	T	.	.	ALLELEID=945941;CLNDN=Baller-Gerold_syndrome;CLNDISDB=MONDO:MONDO:0009039,MedGen:C0265308,OMIM:218600,Orphanet:ORPHA1225,SNOMED_CT:77608001;CLNHGVS=NC_000008.11:g.144512934C>T;CLNREVSTAT=criteria_provided,_single_submitter;CLNSIG=Uncertain_significance;CLNVC=single_nucleotide_variant;CLNVCSO=SO:0001483;GENEINFO=RECQL4:9401;MC=SO:0001583|missense_variant;ORIGIN=1;Pangolin=ENSG00000265393.1|-17:0.0|36:-0.0ENSG00000160957.14|-17:0.0|-1:-0.0
chr8	144512937	239744	C	T	.	.	AF_EXAC=5e-05;ALLELEID=240259;CLNDN=Baller-Gerold_syndrome;CLNDISDB=MONDO:MONDO:0009039,MedGen:C0265308,OMIM:218600,Orphanet:ORPHA1225,SNOMED_CT:77608001;CLNHGVS=NC_000008.11:g.144512937C>T;CLNREVSTAT=criteria_provided,_single_submitter;CLNSIG=Uncertain_significance;CLNVC=single_nucleotide_variant;CLNVCSO=SO:0001483;GENEINFO=RECQL4:9401;MC=SO:0001583|missense_variant;ORIGIN=1;RS=754977025;Pangolin=ENSG00000265393.1|48:0.0|-22:-0.0ENSG00000160957.14|38:0.0|-20:-0.0
chr8	144512938	1042697	T	G	.	.	ALLELEID=1028399;CLNDN=Baller-Gerold_syndrome;CLNDISDB=MONDO:MONDO:0009039,MedGen:C0265308,OMIM:218600,Orphanet:ORPHA1225,SNOMED_CT:77608001;CLNHGVS=NC_000008.11:g.144512938T>G;CLNREVSTAT=criteria_provided,_single_submitter;CLNSIG=Uncertain_significance;CLNVC=single_nucleotide_variant;CLNVCSO=SO:0001483;GENEINFO=RECQL4:9401;MC=SO:0001583|missense_variant;ORIGIN=1;Pangolin=ENSG00000265393.1|32:0.0|47:-0.0ENSG00000160957.14|-5:0.0|-21:-0.0
chr8	144512939	582833	T	C	.	.	ALLELEID=562138;CLNDN=Baller-Gerold_syndrome;CLNDISDB=MONDO:MONDO:0009039,MedGen:C0265308,OMIM:218600,Orphanet:ORPHA1225,SNOMED_CT:77608001;CLNHGVS=NC_000008.11:g.144512939T>C;CLNREVSTAT=criteria_provided,_single_submitter;CLNSIG=Uncertain_significance;CLNVC=single_nucleotide_variant;CLNVCSO=SO:0001483;GENEINFO=RECQL4:9401;MC=SO:0001583|missense_variant;ORIGIN=1;RS=1564792721;Pangolin=ENSG00000265393.1|31:0.0|46:-0.0ENSG00000160957.14|-22:0.0|36:-0.0
chr8	144512940	1054337	G	C	.	.	ALLELEID=1045362;CLNDN=Baller-Gerold_syndrome;CLNDISDB=MONDO:MONDO:0009039,MedGen:C0265308,OMIM:218600,Orphanet:ORPHA1225,SNOMED_CT:77608001;CLNHGVS=NC_000008.11:g.144512940G>C;CLNREVSTAT=criteria_provided,_single_submitter;CLNSIG=Uncertain_significance;CLNVC=single_nucleotide_variant;CLNVCSO=SO:0001483;GENEINFO=RECQL4:9401;MC=SO:0001583|missense_variant;ORIGIN=1;Pangolin=ENSG00000265393.1|30:0.0|45:-0.0ENSG00000160957.14|-23:0.0|35:-0.0
chr8	144512941	1060732	G	T	.	.	ALLELEID=1045363;CLNDN=Baller-Gerold_syndrome;CLNDISDB=MONDO:MONDO:0009039,MedGen:C0265308,OMIM:218600,Orphanet:ORPHA1225,SNOMED_CT:77608001;CLNHGVS=NC_000008.11:g.144512941G>T;CLNREVSTAT=criteria_provided,_single_submitter;CLNSIG=Uncertain_significance;CLNVC=single_nucleotide_variant;CLNVCSO=SO:0001483;GENEINFO=RECQL4:9401;MC=SO:0001583|missense_variant;ORIGIN=1;Pangolin=ENSG00000265393.1|17:0.0|44:-0.0ENSG00000160957.14|-24:0.0|17:-0.0
chr8	144512949	528950	G	A	.	.	AF_ESP=8e-05;AF_EXAC=6e-05;ALLELEID=523834;CLNDN=Baller-Gerold_syndrome;CLNDISDB=MONDO:MONDO:0009039,MedGen:C0265308,OMIM:218600,Orphanet:ORPHA1225,SNOMED_CT:77608001;CLNHGVS=NC_000008.11:g.144512949G>A;CLNREVSTAT=criteria_provided,_single_submitter;CLNSIG=Uncertain_significance;CLNVC=single_nucleotide_variant;CLNVCSO=SO:0001483;GENEINFO=RECQL4:9401;MC=SO:0001583|missense_variant;ORIGIN=1;RS=367559549;Pangolin=ENSG00000265393.1|9:0.0|1:-0.0ENSG00000160957.14|2:0.0|-32:-0.0
chr8	144512950	459419	C	G	.	.	AF_EXAC=3e-05;ALLELEID=458494;CLNDN=Baller-Gerold_syndrome;CLNDISDB=MONDO:MONDO:0009039,MedGen:C0265308,OMIM:218600,Orphanet:ORPHA1225,SNOMED_CT:77608001;CLNHGVS=NC_000008.11:g.144512950C>G;CLNREVSTAT=criteria_provided,_single_submitter;CLNSIG=Uncertain_significance;CLNVC=single_nucleotide_variant;CLNVCSO=SO:0001483;GENEINFO=RECQL4:9401;MC=SO:0001583|missense_variant;ORIGIN=1;RS=778275815;Pangolin=ENSG00000265393.1|-1:0.0|20:-0.0ENSG00000160957.14|47:0.0|-33:-0.0
chr8	144512954	569886	T	C	.	.	ALLELEID=562140;CLNDN=Baller-Gerold_syndrome;CLNDISDB=MONDO:MONDO:0009039,MedGen:C0265308,OMIM:218600,Orphanet:ORPHA1225,SNOMED_CT:77608001;CLNHGVS=NC_000008.11:g.144512954T>C;CLNREVSTAT=criteria_provided,_single_submitter;CLNSIG=Uncertain_significance;CLNVC=single_nucleotide_variant;CLNVCSO=SO:0001483;GENEINFO=RECQL4:9401;MC=SO:0001583|missense_variant;ORIGIN=1;RS=1305824852;Pangolin=ENSG00000265393.1|5:0.0|31:-0.0ENSG00000160957.14|43:0.0|-37:-0.0
chr8	144512958	1015631	C	A	.	.	ALLELEID=1007881;CLNDN=Baller-Gerold_syndrome;CLNDISDB=MONDO:MONDO:0009039,MedGen:C0265308,OMIM:218600,Orphanet:ORPHA1225,SNOMED_CT:77608001;CLNHGVS=NC_000008.11:g.144512958C>A;CLNREVSTAT=criteria_provided,_single_submitter;CLNSIG=Uncertain_significance;CLNVC=single_nucleotide_variant;CLNVCSO=SO:0001483;GENEINFO=RECQL4:9401;MC=SO:0001583|missense_variant;ORIGIN=1;Pangolin=ENSG00000265393.1|27:0.0|0:-0.0ENSG00000160957.14|39:0.0|-41:-0.0
chr8	144512958	406980	C	T	.	.	AF_EXAC=3e-05;ALLELEID=396640;CLNDN=Baller-Gerold_syndrome;CLNDISDB=MONDO:MONDO:0009039,MedGen:C0265308,OMIM:218600,Orphanet:ORPHA1225,SNOMED_CT:77608001;CLNHGVS=NC_000008.11:g.144512958C>T;CLNREVSTAT=criteria_provided,_single_submitter;CLNSIG=Uncertain_significance;CLNVC=single_nucleotide_variant;CLNVCSO=SO:0001483;GENEINFO=RECQL4:9401;MC=SO:0001583|missense_variant;ORIGIN=1;RS=771434161;Pangolin=ENSG00000265393.1|27:0.0|12:-0.0ENSG00000160957.14|-41:0.0|-41:-0.0
chr8	144512962	406984	T	C	.	.	AF_EXAC=3e-05;ALLELEID=396643;CLNDN=Baller-Gerold_syndrome;CLNDISDB=MONDO:MONDO:0009039,MedGen:C0265308,OMIM:218600,Orphanet:ORPHA1225,SNOMED_CT:77608001;CLNHGVS=NC_000008.11:g.144512962T>C;CLNREVSTAT=criteria_provided,_single_submitter;CLNSIG=Uncertain_significance;CLNVC=single_nucleotide_variant;CLNVCSO=SO:0001483;GENEINFO=RECQL4:9401;MC=SO:0001819|synonymous_variant;ORIGIN=1;RS=776935762;Pangolin=ENSG00000265393.1|23:0.0|5:-0.0ENSG00000160957.14|-1:0.0|-45:-0.0
chr8	144512966	239743	G	A	.	.	ALLELEID=240260;CLNDN=Baller-Gerold_syndrome;CLNDISDB=MONDO:MONDO:0009039,MedGen:C0265308,OMIM:218600,Orphanet:ORPHA1225,SNOMED_CT:77608001;CLNHGVS=NC_000008.11:g.144512966G>A;CLNREVSTAT=criteria_provided,_single_submitter;CLNSIG=Uncertain_significance;CLNVC=single_nucleotide_variant;CLNVCSO=SO:0001483;GENEINFO=RECQL4:9401;MC=SO:0001583|missense_variant;ORIGIN=1;RS=137975310;Pangolin=ENSG00000265393.1|2:0.0|19:-0.0ENSG00000160957.14|-49:0.0|31:-0.0
chr8	144512970	566828	G	A	.	.	AF_ESP=8e-05;AF_EXAC=3e-05;ALLELEID=567576;CLNDN=Baller-Gerold_syndrome;CLNDISDB=MONDO:MONDO:0009039,MedGen:C0265308,OMIM:218600,Orphanet:ORPHA1225,SNOMED_CT:77608001;CLNHGVS=NC_000008.11:g.144512970G>A;CLNREVSTAT=criteria_provided,_single_submitter;CLNSIG=Uncertain_significance;CLNVC=single_nucleotide_variant;CLNVCSO=SO:0001483;GENEINFO=RECQL4:9401;MC=SO:0001583|missense_variant;ORIGIN=1;RS=375036010;Pangolin=ENSG00000265393.1|-4:0.0|15:-0.0ENSG00000160957.14|5:0.0|27:-0.0
chr8	144512974	581959	C	G	.	.	ALLELEID=564876;CLNDN=Baller-Gerold_syndrome;CLNDISDB=MONDO:MONDO:0009039,MedGen:C0265308,OMIM:218600,Orphanet:ORPHA1225,SNOMED_CT:77608001;CLNHGVS=NC_000008.11:g.144512974C>G;CLNREVSTAT=criteria_provided,_single_submitter;CLNSIG=Uncertain_significance;CLNVC=single_nucleotide_variant;CLNVCSO=SO:0001483;GENEINFO=RECQL4:9401;MC=SO:0001583|missense_variant;ORIGIN=1;RS=1195462139;Pangolin=ENSG00000265393.1|46:0.0|11:-0.0ENSG00000160957.14|23:0.0|1:-0.0
chr8	144512978	459418	G	A	.	.	ALLELEID=457516;CLNDN=Baller-Gerold_syndrome;CLNDISDB=MONDO:MONDO:0009039,MedGen:C0265308,OMIM:218600,Orphanet:ORPHA1225,SNOMED_CT:77608001;CLNHGVS=NC_000008.11:g.144512978G>A;CLNREVSTAT=criteria_provided,_single_submitter;CLNSIG=Uncertain_significance;CLNVC=single_nucleotide_variant;CLNVCSO=SO:0001483;GENEINFO=RECQL4:9401;MC=SO:0001583|missense_variant;ORIGIN=1;RS=1249837985;Pangolin=ENSG00000265393.1|42:0.0|7:-0.0ENSG00000160957.14|-20:0.0|48:-0.0
chr8	144512982	645313	C	G	.	.	ALLELEID=636861;CLNDN=Baller-Gerold_syndrome;CLNDISDB=MONDO:MONDO:0009039,MedGen:C0265308,OMIM:218600,Orphanet:ORPHA1225,SNOMED_CT:77608001;CLNHGVS=NC_000008.11:g.144512982C>G;CLNREVSTAT=criteria_provided,_single_submitter;CLNSIG=Uncertain_significance;CLNVC=single_nucleotide_variant;CLNVCSO=SO:0001483;GENEINFO=RECQL4:9401;MC=SO:0001583|missense_variant;ORIGIN=1;RS=1554897651;Pangolin=ENSG00000265393.1|38:0.0|3:-0.0ENSG00000160957.14|15:0.0|5:-0.0
chr8	144512982	529010	C	T	.	.	ALLELEID=523558;CLNDN=Baller-Gerold_syndrome;CLNDISDB=MONDO:MONDO:0009039,MedGen:C0265308,OMIM:218600,Orphanet:ORPHA1225,SNOMED_CT:77608001;CLNHGVS=NC_000008.11:g.144512982C>T;CLNREVSTAT=criteria_provided,_single_submitter;CLNSIG=Uncertain_significance;CLNVC=single_nucleotide_variant;CLNVCSO=SO:0001483;GENEINFO=RECQL4:9401;MC=SO:0001583|missense_variant;ORIGIN=1;RS=1554897651;Pangolin=ENSG00000265393.1|38:0.0|3:-0.0ENSG00000160957.14|44:0.0|5:-0.0
chr8	144512984	944111	G	A	.	.	ALLELEID=925088;CLNDN=Baller-Gerold_syndrome;CLNDISDB=MONDO:MONDO:0009039,MedGen:C0265308,OMIM:218600,Orphanet:ORPHA1225,SNOMED_CT:77608001;CLNHGVS=NC_000008.11:g.144512984G>A;CLNREVSTAT=criteria_provided,_single_submitter;CLNSIG=Uncertain_significance;CLNVC=single_nucleotide_variant;CLNVCSO=SO:0001483;GENEINFO=RECQL4:9401;MC=SO:0001583|missense_variant;ORIGIN=1;Pangolin=ENSG00000265393.1|36:0.0|1:-0.0ENSG00000160957.14|42:0.01|3:-0.0
chr8	144512985	642116	G	A	.	.	ALLELEID=636862;CLNDN=Baller-Gerold_syndrome;CLNDISDB=MONDO:MONDO:0009039,MedGen:C0265308,OMIM:218600,Orphanet:ORPHA1225,SNOMED_CT:77608001;CLNHGVS=NC_000008.11:g.144512985G>A;CLNREVSTAT=criteria_provided,_single_submitter;CLNSIG=Uncertain_significance;CLNVC=single_nucleotide_variant;CLNVCSO=SO:0001483;GENEINFO=RECQL4:9401;MC=SO:0001583|missense_variant;ORIGIN=1;RS=751230101;Pangolin=ENSG00000265393.1|2:0.0|0:-0.0ENSG00000160957.14|2:0.39|-10:-0.0
chr8	144512985	648822	G	C	.	.	AF_EXAC=3e-05;ALLELEID=636863;CLNDN=Baller-Gerold_syndrome;CLNDISDB=MONDO:MONDO:0009039,MedGen:C0265308,OMIM:218600,Orphanet:ORPHA1225,SNOMED_CT:77608001;CLNHGVS=NC_000008.11:g.144512985G>C;CLNREVSTAT=criteria_provided,_single_submitter;CLNSIG=Uncertain_significance;CLNVC=single_nucleotide_variant;CLNVCSO=SO:0001483;GENEINFO=RECQL4:9401;MC=SO:0001583|missense_variant;ORIGIN=1;RS=751230101;Pangolin=ENSG00000265393.1|50:0.0|0:-0.0ENSG00000160957.14|41:0.02|-10:-0.0
chr8	144512987	845868	C	T	.	.	ALLELEID=834371;CLNDN=Baller-Gerold_syndrome;CLNDISDB=MONDO:MONDO:0009039,MedGen:C0265308,OMIM:218600,Orphanet:ORPHA1225,SNOMED_CT:77608001;CLNHGVS=NC_000008.11:g.144512987C>T;CLNREVSTAT=criteria_provided,_single_submitter;CLNSIG=Uncertain_significance;CLNVC=single_nucleotide_variant;CLNVCSO=SO:0001483;GENEINFO=RECQL4:9401;MC=SO:0001583|missense_variant;ORIGIN=1;Pangolin=ENSG00000265393.1|-2:0.0|33:-0.0ENSG00000160957.14|-12:0.0|39:-0.0
chr8	144512993	955597	C	G	.	.	ALLELEID=945942;CLNDN=Baller-Gerold_syndrome;CLNDISDB=MONDO:MONDO:0009039,MedGen:C0265308,OMIM:218600,Orphanet:ORPHA1225,SNOMED_CT:77608001;CLNHGVS=NC_000008.11:g.144512993C>G;CLNREVSTAT=criteria_provided,_single_submitter;CLNSIG=Uncertain_significance;CLNVC=single_nucleotide_variant;CLNVCSO=SO:0001483;GENEINFO=RECQL4:9401;MC=SO:0001583|missense_variant;ORIGIN=1;Pangolin=ENSG00000265393.1|-8:0.0|42:-0.0ENSG00000160957.14|4:0.03|33:-0.01
chr8	144512997	571584	C	T	.	.	AF_EXAC=3e-05;ALLELEID=562613;CLNDN=Baller-Gerold_syndrome;CLNDISDB=MONDO:MONDO:0009039,MedGen:C0265308,OMIM:218600,Orphanet:ORPHA1225,SNOMED_CT:77608001;CLNHGVS=NC_000008.11:g.144512997C>T;CLNREVSTAT=criteria_provided,_single_submitter;CLNSIG=Uncertain_significance;CLNVC=single_nucleotide_variant;CLNVCSO=SO:0001483;GENEINFO=RECQL4:9401;MC=SO:0001583|missense_variant;ORIGIN=1;RS=750282072;Pangolin=ENSG00000265393.1|23:0.0|-12:-0.0ENSG00000160957.14|4:0.42|29:-0.01
chr8	144513000	407005	C	T	.	.	AF_ESP=8e-05;AF_EXAC=0.0001;ALLELEID=396367;CLNDN=Baller-Gerold_syndrome;CLNDISDB=MONDO:MONDO:0009039,MedGen:C0265308,OMIM:218600,Orphanet:ORPHA1225,SNOMED_CT:77608001;CLNHGVS=NC_000008.11:g.144513000C>T;CLNREVSTAT=criteria_provided,_single_submitter;CLNSIG=Uncertain_significance;CLNVC=single_nucleotide_variant;CLNVCSO=SO:0001483;GENEINFO=RECQL4:9401;MC=SO:0001583|missense_variant;ORIGIN=1;RS=369250614;Pangolin=ENSG00000265393.1|20:0.0|-15:-0.0ENSG00000160957.14|-3:0.01|26:-0.0
chr8	144513003	955625	C	T	.	.	ALLELEID=945943;CLNDN=Baller-Gerold_syndrome;CLNDISDB=MONDO:MONDO:0009039,MedGen:C0265308,OMIM:218600,Orphanet:ORPHA1225,SNOMED_CT:77608001;CLNHGVS=NC_000008.11:g.144513003C>T;CLNREVSTAT=criteria_provided,_single_submitter;CLNSIG=Uncertain_significance;CLNVC=single_nucleotide_variant;CLNVCSO=SO:0001483;GENEINFO=RECQL4:9401;MC=SO:0001583|missense_variant;ORIGIN=1;Pangolin=ENSG00000265393.1|32:0.0|2:-0.0ENSG00000160957.14|-6:0.01|23:-0.0
chr8	144513005	939839	C	T	.	.	ALLELEID=934185;CLNDN=Baller-Gerold_syndrome;CLNDISDB=MONDO:MONDO:0009039,MedGen:C0265308,OMIM:218600,Orphanet:ORPHA1225,SNOMED_CT:77608001;CLNHGVS=NC_000008.11:g.144513005C>T;CLNREVSTAT=criteria_provided,_single_submitter;CLNSIG=Uncertain_significance;CLNVC=single_nucleotide_variant;CLNVCSO=SO:0001483;GENEINFO=RECQL4:9401;MC=SO:0001583|missense_variant;ORIGIN=1;Pangolin=ENSG00000265393.1|15:0.0|30:-0.0ENSG00000160957.14|-8:0.01|21:-0.01
chr8	144513006	459417	C	T	.	.	AF_EXAC=7e-05;ALLELEID=458504;CLNDN=Baller-Gerold_syndrome;CLNDISDB=MONDO:MONDO:0009039,MedGen:C0265308,OMIM:218600,Orphanet:ORPHA1225,SNOMED_CT:77608001;CLNHGVS=NC_000008.11:g.144513006C>T;CLNREVSTAT=criteria_provided,_single_submitter;CLNSIG=Uncertain_significance;CLNVC=single_nucleotide_variant;CLNVCSO=SO:0001483;GENEINFO=RECQL4:9401;MC=SO:0001583|missense_variant;ORIGIN=1;RS=778081949;Pangolin=ENSG00000265393.1|14:0.0|29:-0.0ENSG00000160957.14|4:0.0|-9:-0.0
chr8	144513008	1035135	T	C	.	.	ALLELEID=1028400;CLNDN=Baller-Gerold_syndrome;CLNDISDB=MONDO:MONDO:0009039,MedGen:C0265308,OMIM:218600,Orphanet:ORPHA1225,SNOMED_CT:77608001;CLNHGVS=NC_000008.11:g.144513008T>C;CLNREVSTAT=criteria_provided,_single_submitter;CLNSIG=Uncertain_significance;CLNVC=single_nucleotide_variant;CLNVCSO=SO:0001483;GENEINFO=RECQL4:9401;MC=SO:0001583|missense_variant;ORIGIN=1;Pangolin=ENSG00000265393.1|27:0.0|12:-0.0ENSG00000160957.14|18:0.01|-11:-0.0
chr8	144513012	459416	G	T	.	.	ALLELEID=458507;CLNDN=Baller-Gerold_syndrome;CLNDISDB=MONDO:MONDO:0009039,MedGen:C0265308,OMIM:218600,Orphanet:ORPHA1225,SNOMED_CT:77608001;CLNHGVS=NC_000008.11:g.144513012G>T;CLNREVSTAT=criteria_provided,_single_submitter;CLNSIG=Uncertain_significance;CLNVC=single_nucleotide_variant;CLNVCSO=SO:0001483;GENEINFO=RECQL4:9401;MC=SO:0001583|missense_variant;ORIGIN=1;RS=1054186954;Pangolin=ENSG00000265393.1|8:0.0|22:-0.0ENSG00000160957.14|29:0.0|14:-0.0
chr8	144513015	406902	C	T	.	.	AF_EXAC=0.0;ALLELEID=396222;CLNDN=Baller-Gerold_syndrome;CLNDISDB=MONDO:MONDO:0009039,MedGen:C0265308,OMIM:218600,Orphanet:ORPHA1225,SNOMED_CT:77608001;CLNHGVS=NC_000008.11:g.144513015C>T;CLNREVSTAT=criteria_provided,_single_submitter;CLNSIG=Uncertain_significance;CLNVC=single_nucleotide_variant;CLNVCSO=SO:0001483;GENEINFO=RECQL4:9401;MC=SO:0001583|missense_variant;ORIGIN=1;RS=747237323;Pangolin=ENSG00000265393.1|5:0.0|10:-0.0ENSG00000160957.14|25:0.0|11:-0.0
chr8	144513017	289690	G	A	.	.	AF_EXAC=7e-05;ALLELEID=273927;CLNDN=Malignant_tumor_of_breast|Baller-Gerold_syndrome|not_provided;CLNDISDB=MONDO:MONDO:0007254,MedGen:C0006142,SNOMED_CT:254837009|MONDO:MONDO:0009039,MedGen:C0265308,OMIM:218600,Orphanet:ORPHA1225,SNOMED_CT:77608001|MedGen:CN517202;CLNHGVS=NC_000008.11:g.144513017G>A;CLNREVSTAT=criteria_provided,_multiple_submitters,_no_conflicts;CLNSIG=Uncertain_significance;CLNVC=single_nucleotide_variant;CLNVCSO=SO:0001483;GENEINFO=RECQL4:9401;MC=SO:0001583|missense_variant;ORIGIN=1;RS=781636798;Pangolin=ENSG00000265393.1|3:0.01|18:-0.0ENSG00000160957.14|50:0.02|9:-0.0
chr8	144513020	239740	G	A	.	.	ALLELEID=240263;CLNDN=Baller-Gerold_syndrome;CLNDISDB=MONDO:MONDO:0009039,MedGen:C0265308,OMIM:218600,Orphanet:ORPHA1225,SNOMED_CT:77608001;CLNHGVS=NC_000008.11:g.144513020G>A;CLNREVSTAT=criteria_provided,_single_submitter;CLNSIG=Uncertain_significance;CLNVC=single_nucleotide_variant;CLNVCSO=SO:0001483;GENEINFO=RECQL4:9401;MC=SO:0001583|missense_variant;ORIGIN=1;RS=878854647;Pangolin=ENSG00000265393.1|-35:0.0|0:-0.0ENSG00000160957.14|6:0.0|47:-0.02
chr8	144513023	566586	G	A	.	.	AF_EXAC=3e-05;ALLELEID=562622;CLNDN=Baller-Gerold_syndrome;CLNDISDB=MONDO:MONDO:0009039,MedGen:C0265308,OMIM:218600,Orphanet:ORPHA1225,SNOMED_CT:77608001;CLNHGVS=NC_000008.11:g.144513023G>A;CLNREVSTAT=criteria_provided,_single_submitter;CLNSIG=Uncertain_significance;CLNVC=single_nucleotide_variant;CLNVCSO=SO:0001483;GENEINFO=RECQL4:9401;MC=SO:0001583|missense_variant;ORIGIN=1;RS=774850992;Pangolin=ENSG00000265393.1|2:0.0|12:-0.0ENSG00000160957.14|44:0.02|3:-0.0
chr8	144513023	956511	G	C	.	.	ALLELEID=945944;CLNDN=Baller-Gerold_syndrome;CLNDISDB=MONDO:MONDO:0009039,MedGen:C0265308,OMIM:218600,Orphanet:ORPHA1225,SNOMED_CT:77608001;CLNHGVS=NC_000008.11:g.144513023G>C;CLNREVSTAT=criteria_provided,_single_submitter;CLNSIG=Uncertain_significance;CLNVC=single_nucleotide_variant;CLNVCSO=SO:0001483;GENEINFO=RECQL4:9401;MC=SO:0001583|missense_variant;ORIGIN=1;Pangolin=ENSG00000265393.1|-3:0.0|47:-0.0ENSG00000160957.14|3:0.01|44:-0.02
chr8	144513027	949209	T	C	.	.	ALLELEID=925089;CLNDN=Baller-Gerold_syndrome;CLNDISDB=MONDO:MONDO:0009039,MedGen:C0265308,OMIM:218600,Orphanet:ORPHA1225,SNOMED_CT:77608001;CLNHGVS=NC_000008.11:g.144513027T>C;CLNREVSTAT=criteria_provided,_single_submitter;CLNSIG=Uncertain_significance;CLNVC=single_nucleotide_variant;CLNVCSO=SO:0001483;GENEINFO=RECQL4:9401;MC=SO:0001583|missense_variant;ORIGIN=1;Pangolin=ENSG00000265393.1|8:0.0|-7:-0.0ENSG00000160957.14|40:0.01|-1:-0.01
chr8	144513027	846095	T	TGGTGCAGGTGCA	.	.	ALLELEID=834372;CLNDN=Baller-Gerold_syndrome;CLNDISDB=MONDO:MONDO:0009039,MedGen:C0265308,OMIM:218600,Orphanet:ORPHA1225,SNOMED_CT:77608001;CLNHGVS=NC_000008.11:g.144513030_144513035TGCAGG[5];CLNREVSTAT=criteria_provided,_single_submitter;CLNSIG=Uncertain_significance;CLNVC=Microsatellite;CLNVCSO=SO:0000289;CLNVI=Invitae:5985548;GENEINFO=RECQL4:9401;MC=SO:0001821|inframe_insertion;ORIGIN=1;Pangolin=ENSG00000265393.1|8:0.0|20:-0.0ENSG00000160957.14|-1:0.02|52:-0.09
chr8	144513030	658828	T	C	.	.	ALLELEID=636864;CLNDN=Baller-Gerold_syndrome;CLNDISDB=MONDO:MONDO:0009039,MedGen:C0265308,OMIM:218600,Orphanet:ORPHA1225,SNOMED_CT:77608001;CLNHGVS=NC_000008.11:g.144513030T>C;CLNREVSTAT=criteria_provided,_single_submitter;CLNSIG=Uncertain_significance;CLNVC=single_nucleotide_variant;CLNVCSO=SO:0001483;GENEINFO=RECQL4:9401;MC=SO:0001583|missense_variant;ORIGIN=1;RS=1586799711;Pangolin=ENSG00000265393.1|-45:0.0|5:-0.0ENSG00000160957.14|37:0.02|-4:-0.01
chr8	144513035	1004600	G	A	.	.	ALLELEID=992651;CLNDN=Baller-Gerold_syndrome;CLNDISDB=MONDO:MONDO:0009039,MedGen:C0265308,OMIM:218600,Orphanet:ORPHA1225,SNOMED_CT:77608001;CLNHGVS=NC_000008.11:g.144513035G>A;CLNREVSTAT=criteria_provided,_single_submitter;CLNSIG=Uncertain_significance;CLNVC=single_nucleotide_variant;CLNVCSO=SO:0001483;GENEINFO=RECQL4:9401;MC=SO:0001583|missense_variant;ORIGIN=1;Pangolin=ENSG00000265393.1|-50:0.0|0:-0.0ENSG00000160957.14|-9:0.0|32:-0.03
chr8	144513036	1009497	T	TGCAGGTGCAGGC	.	.	ALLELEID=992652;CLNDN=Baller-Gerold_syndrome;CLNDISDB=MONDO:MONDO:0009039,MedGen:C0265308,OMIM:218600,Orphanet:ORPHA1225,SNOMED_CT:77608001;CLNHGVS=NC_000008.11:g.144513037_144513048dup;CLNREVSTAT=criteria_provided,_single_submitter;CLNSIG=Uncertain_significance;CLNVC=Duplication;CLNVCSO=SO:1000035;CLNVI=Invitae:6194300;GENEINFO=RECQL4:9401;MC=SO:0001821|inframe_insertion;ORIGIN=1;Pangolin=ENSG00000265393.1|5:0.0|-16:-0.0ENSG00000160957.14|-10:0.02|43:-0.09
chr8	144513037	654481	G	A	.	.	ALLELEID=636865;CLNDN=Baller-Gerold_syndrome;CLNDISDB=MONDO:MONDO:0009039,MedGen:C0265308,OMIM:218600,Orphanet:ORPHA1225,SNOMED_CT:77608001;CLNHGVS=NC_000008.11:g.144513037G>A;CLNREVSTAT=criteria_provided,_single_submitter;CLNSIG=Uncertain_significance;CLNVC=single_nucleotide_variant;CLNVCSO=SO:0001483;GENEINFO=RECQL4:9401;MC=SO:0001819|synonymous_variant;ORIGIN=1;RS=768163180;Pangolin=ENSG00000265393.1|-3:0.0|-17:-0.0ENSG00000160957.14|30:0.05|-11:-0.01
chr8	144513037	1052716	G	C	.	.	ALLELEID=1045364;CLNDN=Baller-Gerold_syndrome;CLNDISDB=MONDO:MONDO:0009039,MedGen:C0265308,OMIM:218600,Orphanet:ORPHA1225,SNOMED_CT:77608001;CLNHGVS=NC_000008.11:g.144513037G>C;CLNREVSTAT=criteria_provided,_single_submitter;CLNSIG=Uncertain_significance;CLNVC=single_nucleotide_variant;CLNVCSO=SO:0001483;GENEINFO=RECQL4:9401;MC=SO:0001583|missense_variant;ORIGIN=1;Pangolin=ENSG00000265393.1|-17:0.0|-2:-0.0ENSG00000160957.14|-40:0.0|30:-0.07
chr8	144513039	959042	A	C	.	.	ALLELEID=945945;CLNDN=Baller-Gerold_syndrome;CLNDISDB=MONDO:MONDO:0009039,MedGen:C0265308,OMIM:218600,Orphanet:ORPHA1225,SNOMED_CT:77608001;CLNHGVS=NC_000008.11:g.144513039A>C;CLNREVSTAT=criteria_provided,_single_submitter;CLNSIG=Uncertain_significance;CLNVC=single_nucleotide_variant;CLNVCSO=SO:0001483;GENEINFO=RECQL4:9401;MC=SO:0001583|missense_variant;ORIGIN=1;Pangolin=ENSG00000265393.1|-4:0.0|2:-0.0ENSG00000160957.14|-4:0.0|28:-0.06
chr8	144513041	528971	G	A	.	.	ALLELEID=523293;CLNDN=Baller-Gerold_syndrome;CLNDISDB=MONDO:MONDO:0009039,MedGen:C0265308,OMIM:218600,Orphanet:ORPHA1225,SNOMED_CT:77608001;CLNHGVS=NC_000008.11:g.144513041G>A;CLNREVSTAT=criteria_provided,_single_submitter;CLNSIG=Uncertain_significance;CLNVC=single_nucleotide_variant;CLNVCSO=SO:0001483;GENEINFO=RECQL4:9401;MC=SO:0001583|missense_variant;ORIGIN=1;RS=1167531855;Pangolin=ENSG00000265393.1|-6:0.0|40:-0.0ENSG00000160957.14|-44:0.0|26:-0.03
chr8	144513042	573703	T	G	.	.	ALLELEID=567577;CLNDN=Baller-Gerold_syndrome;CLNDISDB=MONDO:MONDO:0009039,MedGen:C0265308,OMIM:218600,Orphanet:ORPHA1225,SNOMED_CT:77608001;CLNHGVS=NC_000008.11:g.144513042T>G;CLNREVSTAT=criteria_provided,_single_submitter;CLNSIG=Uncertain_significance;CLNVC=single_nucleotide_variant;CLNVCSO=SO:0001483;GENEINFO=RECQL4:9401;MC=SO:0001583|missense_variant;ORIGIN=1;RS=1167670319;Pangolin=ENSG00000265393.1|39:0.0|-7:-0.0ENSG00000160957.14|25:0.29|-16:-0.01
chr8	144513044	406905	C	T	.	.	ALLELEID=395964;CLNDN=Baller-Gerold_syndrome;CLNDISDB=MONDO:MONDO:0009039,MedGen:C0265308,OMIM:218600,Orphanet:ORPHA1225,SNOMED_CT:77608001;CLNHGVS=NC_000008.11:g.144513044C>T;CLNREVSTAT=criteria_provided,_single_submitter;CLNSIG=Uncertain_significance;CLNVC=single_nucleotide_variant;CLNVCSO=SO:0001483;GENEINFO=RECQL4:9401;MC=SO:0001583|missense_variant;ORIGIN=1;RS=998405899;Pangolin=ENSG00000265393.1|-2:0.0|-9:-0.0ENSG00000160957.14|-9:0.0|23:-0.06
chr8	144513047	840673	G	A	.	.	ALLELEID=834373;CLNDN=Baller-Gerold_syndrome;CLNDISDB=MONDO:MONDO:0009039,MedGen:C0265308,OMIM:218600,Orphanet:ORPHA1225,SNOMED_CT:77608001;CLNHGVS=NC_000008.11:g.144513047G>A;CLNREVSTAT=criteria_provided,_single_submitter;CLNSIG=Uncertain_significance;CLNVC=single_nucleotide_variant;CLNVCSO=SO:0001483;GENEINFO=RECQL4:9401;MC=SO:0001583|missense_variant;ORIGIN=1;Pangolin=ENSG00000265393.1|-12:0.0|34:-0.0ENSG00000160957.14|20:0.05|-21:-0.0
chr8	144513050	657439	G	A	.	.	AF_EXAC=3e-05;ALLELEID=636866;CLNDN=Baller-Gerold_syndrome;CLNDISDB=MONDO:MONDO:0009039,MedGen:C0265308,OMIM:218600,Orphanet:ORPHA1225,SNOMED_CT:77608001;CLNHGVS=NC_000008.11:g.144513050G>A;CLNREVSTAT=criteria_provided,_single_submitter;CLNSIG=Uncertain_significance;CLNVC=single_nucleotide_variant;CLNVCSO=SO:0001483;GENEINFO=RECQL4:9401;MC=SO:0001583|missense_variant;ORIGIN=1;RS=760522191;Pangolin=ENSG00000265393.1|20:0.0|-30:-0.0ENSG00000160957.14|17:0.05|-24:-0.0
chr8	144513052	841925	G	C	.	.	ALLELEID=834374;CLNDN=Baller-Gerold_syndrome;CLNDISDB=MONDO:MONDO:0009039,MedGen:C0265308,OMIM:218600,Orphanet:ORPHA1225,SNOMED_CT:77608001;CLNHGVS=NC_000008.11:g.144513052G>C;CLNREVSTAT=criteria_provided,_single_submitter;CLNSIG=Uncertain_significance;CLNVC=single_nucleotide_variant;CLNVCSO=SO:0001483;GENEINFO=RECQL4:9401;MC=SO:0001583|missense_variant;ORIGIN=1;Pangolin=ENSG00000265393.1|18:0.0|-32:-0.0ENSG00000160957.14|-26:0.0|15:-0.04
chr8	144513057	1009168	C	A	.	.	ALLELEID=992653;CLNDN=Baller-Gerold_syndrome;CLNDISDB=MONDO:MONDO:0009039,MedGen:C0265308,OMIM:218600,Orphanet:ORPHA1225,SNOMED_CT:77608001;CLNHGVS=NC_000008.11:g.144513057C>A;CLNREVSTAT=criteria_provided,_single_submitter;CLNSIG=Uncertain_significance;CLNVC=single_nucleotide_variant;CLNVCSO=SO:0001483;GENEINFO=RECQL4:9401;MC=SO:0001583|missense_variant;ORIGIN=1;Pangolin=ENSG00000265393.1|-22:0.0|13:-0.0ENSG00000160957.14|10:0.13|-31:-0.01
chr8	144513057	1055821	C	G	.	.	ALLELEID=1045365;CLNDN=Baller-Gerold_syndrome;CLNDISDB=MONDO:MONDO:0009039,MedGen:C0265308,OMIM:218600,Orphanet:ORPHA1225,SNOMED_CT:77608001;CLNHGVS=NC_000008.11:g.144513057C>G;CLNREVSTAT=criteria_provided,_single_submitter;CLNSIG=Uncertain_significance;CLNVC=single_nucleotide_variant;CLNVCSO=SO:0001483;GENEINFO=RECQL4:9401;MC=SO:0001583|missense_variant;ORIGIN=1;Pangolin=ENSG00000265393.1|-22:0.0|13:-0.0ENSG00000160957.14|10:0.03|10:-0.03
chr8	144513057	239737	C	T	.	.	AF_ESP=0.00032;ALLELEID=240266;CLNDN=Baller-Gerold_syndrome|not_provided;CLNDISDB=MONDO:MONDO:0009039,MedGen:C0265308,OMIM:218600,Orphanet:ORPHA1225,SNOMED_CT:77608001|MedGen:CN517202;CLNHGVS=NC_000008.11:g.144513057C>T;CLNREVSTAT=criteria_provided,_multiple_submitters,_no_conflicts;CLNSIG=Uncertain_significance;CLNVC=single_nucleotide_variant;CLNVCSO=SO:0001483;GENEINFO=RECQL4:9401;MC=SO:0001583|missense_variant;ORIGIN=1;RS=201661055;Pangolin=ENSG00000265393.1|13:0.0|-22:-0.0ENSG00000160957.14|-31:0.0|10:-0.06
chr8	144513059	459412	C	T	.	.	AF_ESP=0.00056;AF_EXAC=0.00023;AF_TGP=0.0006;ALLELEID=458168;CLNDN=Baller-Gerold_syndrome|Rapadilino_syndrome|Rothmund-Thomson_syndrome|Rothmund-Thomson_syndrome_type_2|not_provided;CLNDISDB=MONDO:MONDO:0009039,MedGen:C0265308,OMIM:218600,Orphanet:ORPHA1225,SNOMED_CT:77608001|MONDO:MONDO:0009955,MedGen:C1849453,OMIM:266280,Orphanet:ORPHA3021|MONDO:MONDO:0010002,MedGen:C0032339,OMIM:PS268400,Orphanet:ORPHA2909,SNOMED_CT:69093006|MONDO:MONDO:0016369,MedGen:C5203410,OMIM:268400,Orphanet:ORPHA221016|MedGen:CN517202;CLNHGVS=NC_000008.11:g.144513059C>T;CLNREVSTAT=criteria_provided,_conflicting_interpretations;CLNSIG=Conflicting_interpretations_of_pathogenicity;CLNSIGCONF=Likely_benign(1),Uncertain_significance(3);CLNVC=single_nucleotide_variant;CLNVCSO=SO:0001483;GENEINFO=RECQL4:9401;MC=SO:0001583|missense_variant;ORIGIN=1;RS=368989729;Pangolin=ENSG00000265393.1|11:0.0|-39:-0.0ENSG00000160957.14|8:0.16|-33:-0.0
chr8	144513060	459411	G	A	.	.	ALLELEID=458159;CLNDN=Baller-Gerold_syndrome;CLNDISDB=MONDO:MONDO:0009039,MedGen:C0265308,OMIM:218600,Orphanet:ORPHA1225,SNOMED_CT:77608001;CLNHGVS=NC_000008.11:g.144513060G>A;CLNREVSTAT=criteria_provided,_single_submitter;CLNSIG=Uncertain_significance;CLNVC=single_nucleotide_variant;CLNVCSO=SO:0001483;GENEINFO=RECQL4:9401;MC=SO:0001583|missense_variant;ORIGIN=1;RS=757540549;Pangolin=ENSG00000265393.1|21:0.0|-25:-0.0ENSG00000160957.14|2:0.38|-34:-0.01
chr8	144513062	459410	T	C	.	.	ALLELEID=457534;CLNDN=Baller-Gerold_syndrome;CLNDISDB=MONDO:MONDO:0009039,MedGen:C0265308,OMIM:218600,Orphanet:ORPHA1225,SNOMED_CT:77608001;CLNHGVS=NC_000008.11:g.144513062T>C;CLNREVSTAT=criteria_provided,_single_submitter;CLNSIG=Uncertain_significance;CLNVC=single_nucleotide_variant;CLNVCSO=SO:0001483;GENEINFO=RECQL4:9401;MC=SO:0001583|missense_variant;ORIGIN=1;RS=1320033045;Pangolin=ENSG00000265393.1|-27:0.0|19:-0.0ENSG00000160957.14|5:0.61|-36:-0.01
chr8	144513064	194508	T	C	.	.	AF_EXAC=8e-05;ALLELEID=191671;CLNDN=Baller-Gerold_syndrome|not_provided;CLNDISDB=MONDO:MONDO:0009039,MedGen:C0265308,OMIM:218600,Orphanet:ORPHA1225,SNOMED_CT:77608001|MedGen:CN517202;CLNHGVS=NC_000008.11:g.144513064T>C;CLNREVSTAT=criteria_provided,_conflicting_interpretations;CLNSIG=Conflicting_interpretations_of_pathogenicity;CLNSIGCONF=Likely_benign(1),Uncertain_significance(1);CLNVC=single_nucleotide_variant;CLNVCSO=SO:0001483;GENEINFO=RECQL4:9401;MC=SO:0001819|synonymous_variant;ORIGIN=1;RS=746303718;Pangolin=ENSG00000265393.1|-44:0.0|6:-0.0ENSG00000160957.14|-38:0.02|3:-0.14
chr8	144513065	1051342	A	G	.	.	ALLELEID=1045366;CLNDN=Baller-Gerold_syndrome;CLNDISDB=MONDO:MONDO:0009039,MedGen:C0265308,OMIM:218600,Orphanet:ORPHA1225,SNOMED_CT:77608001;CLNHGVS=NC_000008.11:g.144513065A>G;CLNREVSTAT=criteria_provided,_single_submitter;CLNSIG=Uncertain_significance;CLNVC=single_nucleotide_variant;CLNVCSO=SO:0001483;GENEINFO=RECQL4:9401;MC=SO:0001583|missense_variant;ORIGIN=1;Pangolin=ENSG00000265393.1|-31:0.0|16:-0.0ENSG00000160957.14|-39:0.02|2:-0.14
chr8	144513071	459409	C	T	.	.	AF_EXAC=2e-05;ALLELEID=457537;CLNDN=Baller-Gerold_syndrome;CLNDISDB=MONDO:MONDO:0009039,MedGen:C0265308,OMIM:218600,Orphanet:ORPHA1225,SNOMED_CT:77608001;CLNHGVS=NC_000008.11:g.144513071C>T;CLNREVSTAT=criteria_provided,_single_submitter;CLNSIG=Uncertain_significance;CLNVC=single_nucleotide_variant;CLNVCSO=SO:0001483;GENEINFO=RECQL4:9401;MC=SO:0001583|missense_variant;ORIGIN=1;RS=780474951;Pangolin=ENSG00000265393.1|10:0.0|-36:-0.0ENSG00000160957.14|-4:0.15|0:-0.0
chr8	144513073	657846	C	A	.	.	ALLELEID=636867;CLNDN=Baller-Gerold_syndrome;CLNDISDB=MONDO:MONDO:0009039,MedGen:C0265308,OMIM:218600,Orphanet:ORPHA1225,SNOMED_CT:77608001;CLNHGVS=NC_000008.11:g.144513073C>A;CLNREVSTAT=criteria_provided,_single_submitter;CLNSIG=Uncertain_significance;CLNVC=single_nucleotide_variant;CLNVCSO=SO:0001483;GENEINFO=RECQL4:9401;MC=SO:0001583|missense_variant;ORIGIN=1;RS=1554897835;Pangolin=ENSG00000265393.1|-39:0.0|8:-0.0ENSG00000160957.14|-6:0.09|-47:-0.01
chr8	144513077	846865	A	G	.	.	ALLELEID=834376;CLNDN=Baller-Gerold_syndrome;CLNDISDB=MONDO:MONDO:0009039,MedGen:C0265308,OMIM:218600,Orphanet:ORPHA1225,SNOMED_CT:77608001;CLNHGVS=NC_000008.11:g.144513077A>G;CLNREVSTAT=criteria_provided,_single_submitter;CLNSIG=Uncertain_significance;CLNVC=single_nucleotide_variant;CLNVCSO=SO:0001483;GENEINFO=RECQL4:9401;MC=SO:0001583|missense_variant;ORIGIN=1;Pangolin=ENSG00000265393.1|-42:0.0|4:-0.0ENSG00000160957.14|-10:0.14|-37:-0.0
chr8	144513078	650324	C	T	.	.	ALLELEID=636868;CLNDN=Baller-Gerold_syndrome;CLNDISDB=MONDO:MONDO:0009039,MedGen:C0265308,OMIM:218600,Orphanet:ORPHA1225,SNOMED_CT:77608001;CLNHGVS=NC_000008.11:g.144513078C>T;CLNREVSTAT=criteria_provided,_single_submitter;CLNSIG=Uncertain_significance;CLNVC=single_nucleotide_variant;CLNVCSO=SO:0001483;GENEINFO=RECQL4:9401;MC=SO:0001583|missense_variant;ORIGIN=1;RS=1292755928;Pangolin=ENSG00000265393.1|-44:0.0|3:-0.0ENSG00000160957.14|-11:0.03|1:-0.0
chr8	144513080	407041	G	A	.	.	AF_EXAC=2e-05;ALLELEID=396659;CLNDN=Baller-Gerold_syndrome;CLNDISDB=MONDO:MONDO:0009039,MedGen:C0265308,OMIM:218600,Orphanet:ORPHA1225,SNOMED_CT:77608001;CLNHGVS=NC_000008.11:g.144513080G>A;CLNREVSTAT=criteria_provided,_single_submitter;CLNSIG=Uncertain_significance;CLNVC=single_nucleotide_variant;CLNVCSO=SO:0001483;GENEINFO=RECQL4:9401;MC=SO:0001583|missense_variant;ORIGIN=1;RS=768110067;Pangolin=ENSG00000265393.1|49:0.0|1:-0.0ENSG00000160957.14|-39:0.0|-13:-0.06
chr8	144513083	841680	A	T	.	.	ALLELEID=834377;CLNDN=Baller-Gerold_syndrome;CLNDISDB=MONDO:MONDO:0009039,MedGen:C0265308,OMIM:218600,Orphanet:ORPHA1225,SNOMED_CT:77608001;CLNHGVS=NC_000008.11:g.144513083A>T;CLNREVSTAT=criteria_provided,_single_submitter;CLNSIG=Uncertain_significance;CLNVC=single_nucleotide_variant;CLNVCSO=SO:0001483;GENEINFO=RECQL4:9401;MC=SO:0001583|missense_variant;ORIGIN=1;Pangolin=ENSG00000265393.1|46:0.0|2:-0.0ENSG00000160957.14|-16:0.02|-16:-0.01
chr8	144513087	1051759	A	G	.	.	ALLELEID=1045367;CLNDN=Baller-Gerold_syndrome;CLNDISDB=MONDO:MONDO:0009039,MedGen:C0265308,OMIM:218600,Orphanet:ORPHA1225,SNOMED_CT:77608001;CLNHGVS=NC_000008.11:g.144513087A>G;CLNREVSTAT=criteria_provided,_single_submitter;CLNSIG=Uncertain_significance;CLNVC=single_nucleotide_variant;CLNVCSO=SO:0001483;GENEINFO=RECQL4:9401;MC=SO:0001583|missense_variant;ORIGIN=1;Pangolin=ENSG00000265393.1|0:0.0|42:-0.0ENSG00000160957.14|-20:0.01|-20:-0.01
chr8	144513089	849594	T	C	.	.	ALLELEID=834378;CLNDN=Baller-Gerold_syndrome;CLNDISDB=MONDO:MONDO:0009039,MedGen:C0265308,OMIM:218600,Orphanet:ORPHA1225,SNOMED_CT:77608001;CLNHGVS=NC_000008.11:g.144513089T>C;CLNREVSTAT=criteria_provided,_single_submitter;CLNSIG=Uncertain_significance;CLNVC=single_nucleotide_variant;CLNVCSO=SO:0001483;GENEINFO=RECQL4:9401;MC=SO:0001583|missense_variant;ORIGIN=1;Pangolin=ENSG00000265393.1|0:0.0|40:-0.0ENSG00000160957.14|-49:0.0|-22:-0.08
chr8	144513089	528923	T	G	.	.	ALLELEID=523836;CLNDN=Baller-Gerold_syndrome;CLNDISDB=MONDO:MONDO:0009039,MedGen:C0265308,OMIM:218600,Orphanet:ORPHA1225,SNOMED_CT:77608001;CLNHGVS=NC_000008.11:g.144513089T>G;CLNREVSTAT=criteria_provided,_single_submitter;CLNSIG=Uncertain_significance;CLNVC=single_nucleotide_variant;CLNVCSO=SO:0001483;GENEINFO=RECQL4:9401;MC=SO:0001583|missense_variant;ORIGIN=1;RS=1317677692;Pangolin=ENSG00000265393.1|0:0.0|40:-0.0ENSG00000160957.14|-48:0.0|-22:-0.06
chr8	144513092	657870	G	A	.	.	AF_EXAC=2e-05;AF_TGP=0.0002;ALLELEID=636869;CLNDN=Baller-Gerold_syndrome;CLNDISDB=MONDO:MONDO:0009039,MedGen:C0265308,OMIM:218600,Orphanet:ORPHA1225,SNOMED_CT:77608001;CLNHGVS=NC_000008.11:g.144513092G>A;CLNREVSTAT=criteria_provided,_single_submitter;CLNSIG=Uncertain_significance;CLNVC=single_nucleotide_variant;CLNVCSO=SO:0001483;GENEINFO=RECQL4:9401;MC=SO:0001583|missense_variant;ORIGIN=1;RS=149067160;Pangolin=ENSG00000265393.1|-7:0.0|37:-0.0ENSG00000160957.14|39:0.0|-25:-0.0
chr8	144513095	941777	C	T	.	.	ALLELEID=934186;CLNDN=Baller-Gerold_syndrome;CLNDISDB=MONDO:MONDO:0009039,MedGen:C0265308,OMIM:218600,Orphanet:ORPHA1225,SNOMED_CT:77608001;CLNHGVS=NC_000008.11:g.144513095C>T;CLNREVSTAT=criteria_provided,_single_submitter;CLNSIG=Uncertain_significance;CLNVC=single_nucleotide_variant;CLNVCSO=SO:0001483;GENEINFO=RECQL4:9401;MC=SO:0001583|missense_variant;ORIGIN=1;Pangolin=ENSG00000265393.1|34:0.0|34:-0.0ENSG00000160957.14|-28:0.05|-1:-0.0
chr8	144513096	1050914	T	C	.	.	ALLELEID=1045368;CLNDN=Baller-Gerold_syndrome;CLNDISDB=MONDO:MONDO:0009039,MedGen:C0265308,OMIM:218600,Orphanet:ORPHA1225,SNOMED_CT:77608001;CLNHGVS=NC_000008.11:g.144513096T>C;CLNREVSTAT=criteria_provided,_single_submitter;CLNSIG=Uncertain_significance;CLNVC=single_nucleotide_variant;CLNVCSO=SO:0001483;GENEINFO=RECQL4:9401;MC=SO:0001583|missense_variant;ORIGIN=1;Pangolin=ENSG00000265393.1|33:0.0|34:-0.0ENSG00000160957.14|-29:0.02|-2:-0.0
chr8	144513102	529020	C	T	.	.	AF_EXAC=6e-05;ALLELEID=523560;CLNDN=Baller-Gerold_syndrome;CLNDISDB=MONDO:MONDO:0009039,MedGen:C0265308,OMIM:218600,Orphanet:ORPHA1225,SNOMED_CT:77608001;CLNHGVS=NC_000008.11:g.144513102C>T;CLNREVSTAT=criteria_provided,_single_submitter;CLNSIG=Uncertain_significance;CLNVC=single_nucleotide_variant;CLNVCSO=SO:0001483;GENEINFO=RECQL4:9401;MC=SO:0001583|missense_variant;ORIGIN=1;RS=767722327;Pangolin=ENSG00000265393.1|-2:0.0|27:-0.0ENSG00000160957.14|36:0.0|-35:-0.01
chr8	144513110	239734	T	C	.	.	AF_EXAC=5e-05;ALLELEID=240269;CLNDN=Baller-Gerold_syndrome|Rothmund-Thomson_syndrome_type_2;CLNDISDB=MONDO:MONDO:0009039,MedGen:C0265308,OMIM:218600,Orphanet:ORPHA1225,SNOMED_CT:77608001|MONDO:MONDO:0016369,MedGen:C5203410,OMIM:268400,Orphanet:ORPHA221016;CLNHGVS=NC_000008.11:g.144513110T>C;CLNREVSTAT=criteria_provided,_multiple_submitters,_no_conflicts;CLNSIG=Uncertain_significance;CLNVC=single_nucleotide_variant;CLNVCSO=SO:0001483;GENEINFO=RECQL4:9401;MC=SO:0001583|missense_variant;ORIGIN=1;RS=754324912;Pangolin=ENSG00000265393.1|19:0.0|11:-0.0ENSG00000160957.14|-43:0.0|-43:-0.0
chr8	144513110	949190	T	G	.	.	ALLELEID=925090;CLNDN=Baller-Gerold_syndrome;CLNDISDB=MONDO:MONDO:0009039,MedGen:C0265308,OMIM:218600,Orphanet:ORPHA1225,SNOMED_CT:77608001;CLNHGVS=NC_000008.11:g.144513110T>G;CLNREVSTAT=criteria_provided,_single_submitter;CLNSIG=Uncertain_significance;CLNVC=single_nucleotide_variant;CLNVCSO=SO:0001483;GENEINFO=RECQL4:9401;MC=SO:0001583|missense_variant;ORIGIN=1;Pangolin=ENSG00000265393.1|0:0.01|19:-0.01ENSG00000160957.14|-43:0.0|-43:-0.01
chr8	144513111	407021	G	A	.	.	AF_ESP=8e-05;AF_EXAC=2e-05;ALLELEID=396664;CLNDN=Baller-Gerold_syndrome;CLNDISDB=MONDO:MONDO:0009039,MedGen:C0265308,OMIM:218600,Orphanet:ORPHA1225,SNOMED_CT:77608001;CLNHGVS=NC_000008.11:g.144513111G>A;CLNREVSTAT=criteria_provided,_single_submitter;CLNSIG=Uncertain_significance;CLNVC=single_nucleotide_variant;CLNVCSO=SO:0001483;GENEINFO=RECQL4:9401;MC=SO:0001583|missense_variant;ORIGIN=1;RS=370432468;Pangolin=ENSG00000265393.1|18:0.0|49:-0.0ENSG00000160957.14|-44:0.02|38:-0.0
chr8	144513113	856066	C	G	.	.	ALLELEID=834379;CLNDN=Baller-Gerold_syndrome;CLNDISDB=MONDO:MONDO:0009039,MedGen:C0265308,OMIM:218600,Orphanet:ORPHA1225,SNOMED_CT:77608001;CLNHGVS=NC_000008.11:g.144513113C>G;CLNREVSTAT=criteria_provided,_single_submitter;CLNSIG=Uncertain_significance;CLNVC=single_nucleotide_variant;CLNVCSO=SO:0001483;GENEINFO=RECQL4:9401;MC=SO:0001583|missense_variant;ORIGIN=1;Pangolin=ENSG00000265393.1|-1:0.0|16:-0.01ENSG00000160957.14|36:0.0|-46:-0.05
chr8	144513113	651287	C	T	.	.	AF_EXAC=3e-05;ALLELEID=636870;CLNDN=Baller-Gerold_syndrome;CLNDISDB=MONDO:MONDO:0009039,MedGen:C0265308,OMIM:218600,Orphanet:ORPHA1225,SNOMED_CT:77608001;CLNHGVS=NC_000008.11:g.144513113C>T;CLNREVSTAT=criteria_provided,_single_submitter;CLNSIG=Uncertain_significance;CLNVC=single_nucleotide_variant;CLNVCSO=SO:0001483;GENEINFO=RECQL4:9401;MC=SO:0001583|missense_variant;ORIGIN=1;RS=747748330;Pangolin=ENSG00000265393.1|-26:0.0|16:-0.0ENSG00000160957.14|36:0.01|-46:-0.01
chr8	144513116	529019	C	T	.	.	AF_ESP=0.00016;AF_EXAC=0.00016;AF_TGP=0.0002;ALLELEID=523840;CLNDN=Baller-Gerold_syndrome|Rapadilino_syndrome|Rothmund-Thomson_syndrome;CLNDISDB=MONDO:MONDO:0009039,MedGen:C0265308,OMIM:218600,Orphanet:ORPHA1225,SNOMED_CT:77608001|MONDO:MONDO:0009955,MedGen:C1849453,OMIM:266280,Orphanet:ORPHA3021|MONDO:MONDO:0010002,MedGen:C0032339,OMIM:PS268400,Orphanet:ORPHA2909,SNOMED_CT:69093006;CLNHGVS=NC_000008.11:g.144513116C>T;CLNREVSTAT=criteria_provided,_multiple_submitters,_no_conflicts;CLNSIG=Uncertain_significance;CLNVC=single_nucleotide_variant;CLNVCSO=SO:0001483;GENEINFO=RECQL4:9401;MC=SO:0001583|missense_variant;ORIGIN=1;RS=375250269;Pangolin=ENSG00000265393.1|-6:0.0|13:-0.0ENSG00000160957.14|-49:0.0|-49:-0.01
chr8	144513117	528995	G	A	.	.	ALLELEID=523561;CLNDN=Baller-Gerold_syndrome;CLNDISDB=MONDO:MONDO:0009039,MedGen:C0265308,OMIM:218600,Orphanet:ORPHA1225,SNOMED_CT:77608001;CLNHGVS=NC_000008.11:g.144513117G>A;CLNREVSTAT=criteria_provided,_single_submitter;CLNSIG=Uncertain_significance;CLNVC=single_nucleotide_variant;CLNVCSO=SO:0001483;GENEINFO=RECQL4:9401;MC=SO:0001583|missense_variant;ORIGIN=1;RS=1470516114;Pangolin=ENSG00000265393.1|13:0.0|12:-0.0ENSG00000160957.14|12:0.0|-50:-0.03
chr8	144513119	964673	A	T	.	.	ALLELEID=955355;CLNDN=Baller-Gerold_syndrome;CLNDISDB=MONDO:MONDO:0009039,MedGen:C0265308,OMIM:218600,Orphanet:ORPHA1225,SNOMED_CT:77608001;CLNHGVS=NC_000008.11:g.144513119A>T;CLNREVSTAT=criteria_provided,_single_submitter;CLNSIG=Uncertain_significance;CLNVC=single_nucleotide_variant;CLNVCSO=SO:0001483;GENEINFO=RECQL4:9401;MC=SO:0001583|missense_variant;ORIGIN=1;Pangolin=ENSG00000265393.1|10:0.0|-38:-0.0ENSG00000160957.14|19:0.0|19:-0.0
chr8	144513122	943849	T	C	.	.	ALLELEID=934187;CLNDN=Baller-Gerold_syndrome;CLNDISDB=MONDO:MONDO:0009039,MedGen:C0265308,OMIM:218600,Orphanet:ORPHA1225,SNOMED_CT:77608001;CLNHGVS=NC_000008.11:g.144513122T>C;CLNREVSTAT=criteria_provided,_single_submitter;CLNSIG=Uncertain_significance;CLNVC=single_nucleotide_variant;CLNVCSO=SO:0001483;GENEINFO=RECQL4:9401;MC=SO:0001583|missense_variant;ORIGIN=1;Pangolin=ENSG00000265393.1|0:0.0|7:-0.0ENSG00000160957.14|27:0.0|16:-0.02
chr8	144513125	1013879	C	A	.	.	ALLELEID=1007882;CLNDN=Baller-Gerold_syndrome;CLNDISDB=MONDO:MONDO:0009039,MedGen:C0265308,OMIM:218600,Orphanet:ORPHA1225,SNOMED_CT:77608001;CLNHGVS=NC_000008.11:g.144513125C>A;CLNREVSTAT=criteria_provided,_single_submitter;CLNSIG=Uncertain_significance;CLNVC=single_nucleotide_variant;CLNVCSO=SO:0001483;GENEINFO=RECQL4:9401;MC=SO:0001583|missense_variant;ORIGIN=1;Pangolin=ENSG00000265393.1|4:0.0|35:-0.0ENSG00000160957.14|24:0.0|13:-0.01
chr8	144513125	856863	C	G	.	.	ALLELEID=834380;CLNDN=Baller-Gerold_syndrome;CLNDISDB=MONDO:MONDO:0009039,MedGen:C0265308,OMIM:218600,Orphanet:ORPHA1225,SNOMED_CT:77608001;CLNHGVS=NC_000008.11:g.144513125C>G;CLNREVSTAT=criteria_provided,_single_submitter;CLNSIG=Uncertain_significance;CLNVC=single_nucleotide_variant;CLNVCSO=SO:0001483;GENEINFO=RECQL4:9401;MC=SO:0001583|missense_variant;ORIGIN=1;Pangolin=ENSG00000265393.1|0:0.0|4:-0.0ENSG00000160957.14|13:0.0|13:-0.0
chr8	144513125	459403	C	T	.	.	AF_EXAC=2e-05;ALLELEID=458173;CLNDN=Baller-Gerold_syndrome;CLNDISDB=MONDO:MONDO:0009039,MedGen:C0265308,OMIM:218600,Orphanet:ORPHA1225,SNOMED_CT:77608001;CLNHGVS=NC_000008.11:g.144513125C>T;CLNREVSTAT=criteria_provided,_single_submitter;CLNSIG=Uncertain_significance;CLNVC=single_nucleotide_variant;CLNVCSO=SO:0001483;GENEINFO=RECQL4:9401;MC=SO:0001583|missense_variant;ORIGIN=1;RS=770800467;Pangolin=ENSG00000265393.1|4:0.0|35:-0.0ENSG00000160957.14|13:0.0|24:-0.0
chr8	144513125	1017656	CGCAGGTCTT	C	.	.	ALLELEID=1007883;CLNDN=Baller-Gerold_syndrome;CLNDISDB=MONDO:MONDO:0009039,MedGen:C0265308,OMIM:218600,Orphanet:ORPHA1225,SNOMED_CT:77608001;CLNHGVS=NC_000008.11:g.144513126_144513134del;CLNREVSTAT=criteria_provided,_single_submitter;CLNSIG=Uncertain_significance;CLNVC=Deletion;CLNVCSO=SO:0000159;GENEINFO=RECQL4:9401;MC=SO:0001820|inframe_indel;ORIGIN=1;Pangolin=ENSG00000265393.1|20:0.0|4:-0.01ENSG00000160957.14|24:0.01|13:-0.06
chr8	144513126	839625	G	C	.	.	ALLELEID=834381;CLNDN=Baller-Gerold_syndrome;CLNDISDB=MONDO:MONDO:0009039,MedGen:C0265308,OMIM:218600,Orphanet:ORPHA1225,SNOMED_CT:77608001;CLNHGVS=NC_000008.11:g.144513126G>C;CLNREVSTAT=criteria_provided,_single_submitter;CLNSIG=Uncertain_significance;CLNVC=single_nucleotide_variant;CLNVCSO=SO:0001483;GENEINFO=RECQL4:9401;MC=SO:0001583|missense_variant;ORIGIN=1;Pangolin=ENSG00000265393.1|34:0.0|3:-0.0ENSG00000160957.14|5:0.0|23:-0.0
chr8	144513129	406979	G	C	.	.	AF_ESP=8e-05;AF_TGP=0.0014;ALLELEID=396231;CLNDN=Baller-Gerold_syndrome;CLNDISDB=MONDO:MONDO:0009039,MedGen:C0265308,OMIM:218600,Orphanet:ORPHA1225,SNOMED_CT:77608001;CLNHGVS=NC_000008.11:g.144513129G>C;CLNREVSTAT=criteria_provided,_single_submitter;CLNSIG=Uncertain_significance;CLNVC=single_nucleotide_variant;CLNVCSO=SO:0001483;GENEINFO=RECQL4:9401;MC=SO:0001583|missense_variant;ORIGIN=1;RS=371519199;Pangolin=ENSG00000265393.1|31:0.0|0:-0.01ENSG00000160957.14|9:0.01|0:-0.0
chr8	144513132	406946	C	G	.	.	ALLELEID=396232;CLNDN=Baller-Gerold_syndrome;CLNDISDB=MONDO:MONDO:0009039,MedGen:C0265308,OMIM:218600,Orphanet:ORPHA1225,SNOMED_CT:77608001;CLNHGVS=NC_000008.11:g.144513132C>G;CLNREVSTAT=criteria_provided,_single_submitter;CLNSIG=Uncertain_significance;CLNVC=single_nucleotide_variant;CLNVCSO=SO:0001483;GENEINFO=RECQL4:9401;MC=SO:0001583|missense_variant;ORIGIN=1;RS=901313954;Pangolin=ENSG00000265393.1|-3:0.0|28:-0.0ENSG00000160957.14|17:0.0|6:-0.02
chr8	144513132	582468	C	T	.	.	ALLELEID=562145;CLNDN=Baller-Gerold_syndrome;CLNDISDB=MONDO:MONDO:0009039,MedGen:C0265308,OMIM:218600,Orphanet:ORPHA1225,SNOMED_CT:77608001;CLNHGVS=NC_000008.11:g.144513132C>T;CLNREVSTAT=criteria_provided,_single_submitter;CLNSIG=Uncertain_significance;CLNVC=single_nucleotide_variant;CLNVCSO=SO:0001483;GENEINFO=RECQL4:9401;MC=SO:0001583|missense_variant;ORIGIN=1;RS=901313954;Pangolin=ENSG00000265393.1|-3:0.0|28:-0.0ENSG00000160957.14|17:0.0|6:-0.01
chr8	144513134	1062233	T	C	.	.	ALLELEID=1045369;CLNDN=Baller-Gerold_syndrome;CLNDISDB=MONDO:MONDO:0009039,MedGen:C0265308,OMIM:218600,Orphanet:ORPHA1225,SNOMED_CT:77608001;CLNHGVS=NC_000008.11:g.144513134T>C;CLNREVSTAT=criteria_provided,_single_submitter;CLNSIG=Uncertain_significance;CLNVC=single_nucleotide_variant;CLNVCSO=SO:0001483;GENEINFO=RECQL4:9401;MC=SO:0001583|missense_variant;ORIGIN=1;Pangolin=ENSG00000265393.1|-5:0.0|26:-0.0ENSG00000160957.14|15:0.0|4:-0.02
chr8	144513136	459402	G	A	.	.	ALLELEID=458521;CLNDN=Baller-Gerold_syndrome;CLNDISDB=MONDO:MONDO:0009039,MedGen:C0265308,OMIM:218600,Orphanet:ORPHA1225,SNOMED_CT:77608001;CLNHGVS=NC_000008.11:g.144513136G>A;CLNREVSTAT=criteria_provided,_single_submitter;CLNSIG=Uncertain_significance;CLNVC=single_nucleotide_variant;CLNVCSO=SO:0001483;GENEINFO=RECQL4:9401;MC=SO:0001819|synonymous_variant;ORIGIN=1;RS=767528470;Pangolin=ENSG00000265393.1|-7:0.0|24:-0.0ENSG00000160957.14|2:0.01|13:-0.0
chr8	144513144	459401	G	C	.	.	ALLELEID=457547;CLNDN=Baller-Gerold_syndrome;CLNDISDB=MONDO:MONDO:0009039,MedGen:C0265308,OMIM:218600,Orphanet:ORPHA1225,SNOMED_CT:77608001;CLNHGVS=NC_000008.11:g.144513144G>C;CLNREVSTAT=criteria_provided,_single_submitter;CLNSIG=Uncertain_significance;CLNVC=single_nucleotide_variant;CLNVCSO=SO:0001483;GENEINFO=RECQL4:9401;MC=SO:0001627|intron_variant;ORIGIN=1;RS=1172497739;Pangolin=ENSG00000265393.1|16:0.0|-15:-0.0ENSG00000160957.14|5:0.03|-6:-0.11
chr8	144513145	1058449	G	A	.	.	ALLELEID=1045370;CLNDN=Baller-Gerold_syndrome;CLNDISDB=MONDO:MONDO:0009039,MedGen:C0265308,OMIM:218600,Orphanet:ORPHA1225,SNOMED_CT:77608001;CLNHGVS=NC_000008.11:g.144513145G>A;CLNREVSTAT=criteria_provided,_single_submitter;CLNSIG=Uncertain_significance;CLNVC=single_nucleotide_variant;CLNVCSO=SO:0001483;GENEINFO=RECQL4:9401;MC=SO:0001627|intron_variant;ORIGIN=1;Pangolin=ENSG00000265393.1|15:0.0|-16:-0.0ENSG00000160957.14|-7:0.01|-14:-0.0
chr8	144513213	572448	C	T	.	.	ALLELEID=562623;CLNDN=Baller-Gerold_syndrome|Rothmund-Thomson_syndrome_type_2;CLNDISDB=MONDO:MONDO:0009039,MedGen:C0265308,OMIM:218600,Orphanet:ORPHA1225,SNOMED_CT:77608001|MONDO:MONDO:0016369,MedGen:C5203410,OMIM:268400,Orphanet:ORPHA221016;CLNHGVS=NC_000008.11:g.144513213C>T;CLNREVSTAT=criteria_provided,_multiple_submitters,_no_conflicts;CLNSIG=Uncertain_significance;CLNVC=single_nucleotide_variant;CLNVCSO=SO:0001483;GENEINFO=RECQL4:9401;MC=SO:0001627|intron_variant;ORIGIN=1;RS=1264630646;Pangolin=ENSG00000265393.1|17:0.0|4:-0.0ENSG00000160957.14|10:0.01|5:-0.41
chr8	144513214	838973	C	T	.	.	ALLELEID=852425;CLNDN=Baller-Gerold_syndrome;CLNDISDB=MONDO:MONDO:0009039,MedGen:C0265308,OMIM:218600,Orphanet:ORPHA1225,SNOMED_CT:77608001;CLNHGVS=NC_000008.11:g.144513214C>T;CLNREVSTAT=criteria_provided,_single_submitter;CLNSIG=Uncertain_significance;CLNVC=single_nucleotide_variant;CLNVCSO=SO:0001483;GENEINFO=RECQL4:9401;MC=SO:0001627|intron_variant;ORIGIN=1;Pangolin=ENSG00000265393.1|16:0.0|4:-0.0ENSG00000160957.14|4:0.04|22:-0.0
chr8	144513215	239729	A	G	.	.	AF_EXAC=0.0001;AF_TGP=0.0004;ALLELEID=240274;CLNDN=Baller-Gerold_syndrome;CLNDISDB=MONDO:MONDO:0009039,MedGen:C0265308,OMIM:218600,Orphanet:ORPHA1225,SNOMED_CT:77608001;CLNHGVS=NC_000008.11:g.144513215A>G;CLNREVSTAT=criteria_provided,_single_submitter;CLNSIG=Uncertain_significance;CLNVC=single_nucleotide_variant;CLNVCSO=SO:0001483;GENEINFO=RECQL4:9401;MC=SO:0001627|intron_variant;ORIGIN=1;RS=538535710;Pangolin=ENSG00000265393.1|15:0.0|2:-0.0ENSG00000160957.14|8:0.0|3:-0.04
chr8	144513217	572967	CCTGGGG	C	.	.	ALLELEID=562631;CLNDN=Baller-Gerold_syndrome;CLNDISDB=MONDO:MONDO:0009039,MedGen:C0265308,OMIM:218600,Orphanet:ORPHA1225,SNOMED_CT:77608001;CLNHGVS=NC_000008.11:g.144513221_144513226del;CLNREVSTAT=criteria_provided,_single_submitter;CLNSIG=Uncertain_significance;CLNVC=Deletion;CLNVCSO=SO:0000159;CLNVI=Invitae:4139272;GENEINFO=RECQL4:9401;MC=SO:0001822|inframe_deletion;ORIGIN=1;RS=1247860633;Pangolin=ENSG00000265393.1|13:0.0|1:-0.0ENSG00000160957.14|7:0.86|1:-0.92
chr8	144513218	568755	C	T	.	.	ALLELEID=562147;CLNDN=Baller-Gerold_syndrome;CLNDISDB=MONDO:MONDO:0009039,MedGen:C0265308,OMIM:218600,Orphanet:ORPHA1225,SNOMED_CT:77608001;CLNHGVS=NC_000008.11:g.144513218C>T;CLNREVSTAT=criteria_provided,_single_submitter;CLNSIG=Uncertain_significance;CLNVC=single_nucleotide_variant;CLNVCSO=SO:0001483;GENEINFO=RECQL4:9401;MC=SO:0001819|synonymous_variant;ORIGIN=1;RS=1447984125;Pangolin=ENSG00000265393.1|12:0.0|-1:-0.0ENSG00000160957.14|18:0.01|0:-0.88
chr8	144513226	1055999	G	C	.	.	ALLELEID=1045371;CLNDN=Baller-Gerold_syndrome;CLNDISDB=MONDO:MONDO:0009039,MedGen:C0265308,OMIM:218600,Orphanet:ORPHA1225,SNOMED_CT:77608001;CLNHGVS=NC_000008.11:g.144513226G>C;CLNREVSTAT=criteria_provided,_single_submitter;CLNSIG=Uncertain_significance;CLNVC=single_nucleotide_variant;CLNVCSO=SO:0001483;GENEINFO=RECQL4:9401;MC=SO:0001583|missense_variant;ORIGIN=1;Pangolin=ENSG00000265393.1|8:0.0|4:-0.0ENSG00000160957.14|-8:0.01|-8:-0.01
chr8	144513232	529014	A	T	.	.	ALLELEID=523844;CLNDN=Baller-Gerold_syndrome;CLNDISDB=MONDO:MONDO:0009039,MedGen:C0265308,OMIM:218600,Orphanet:ORPHA1225,SNOMED_CT:77608001;CLNHGVS=NC_000008.11:g.144513232A>T;CLNREVSTAT=criteria_provided,_single_submitter;CLNSIG=Uncertain_significance;CLNVC=single_nucleotide_variant;CLNVCSO=SO:0001483;GENEINFO=RECQL4:9401;MC=SO:0001583|missense_variant;ORIGIN=1;RS=1364205283;Pangolin=ENSG00000265393.1|18:0.0|4:-0.0ENSG00000160957.14|-14:0.01|-9:-0.0
chr8	144513238	406978	G	A	.	.	ALLELEID=396236;CLNDN=Baller-Gerold_syndrome;CLNDISDB=MONDO:MONDO:0009039,MedGen:C0265308,OMIM:218600,Orphanet:ORPHA1225,SNOMED_CT:77608001;CLNHGVS=NC_000008.11:g.144513238G>A;CLNREVSTAT=criteria_provided,_single_submitter;CLNSIG=Uncertain_significance;CLNVC=single_nucleotide_variant;CLNVCSO=SO:0001483;GENEINFO=RECQL4:9401;MC=SO:0001583|missense_variant;ORIGIN=1;RS=1060501371;Pangolin=ENSG00000265393.1|2:0.0|-8:-0.0ENSG00000160957.14|-20:0.01|-2:-0.0
chr8	144513240	1023004	C	T	.	.	ALLELEID=1007884;CLNDN=Baller-Gerold_syndrome;CLNDISDB=MONDO:MONDO:0009039,MedGen:C0265308,OMIM:218600,Orphanet:ORPHA1225,SNOMED_CT:77608001;CLNHGVS=NC_000008.11:g.144513240C>T;CLNREVSTAT=criteria_provided,_single_submitter;CLNSIG=Uncertain_significance;CLNVC=single_nucleotide_variant;CLNVCSO=SO:0001483;GENEINFO=RECQL4:9401;MC=SO:0001583|missense_variant;ORIGIN=1;Pangolin=ENSG00000265393.1|38:0.0|-10:-0.0ENSG00000160957.14|-22:0.02|-4:-0.0
chr8	144513244	953239	G	A	.	.	ALLELEID=945946;CLNDN=Baller-Gerold_syndrome;CLNDISDB=MONDO:MONDO:0009039,MedGen:C0265308,OMIM:218600,Orphanet:ORPHA1225,SNOMED_CT:77608001;CLNHGVS=NC_000008.11:g.144513244G>A;CLNREVSTAT=criteria_provided,_single_submitter;CLNSIG=Uncertain_significance;CLNVC=single_nucleotide_variant;CLNVCSO=SO:0001483;GENEINFO=RECQL4:9401;MC=SO:0001583|missense_variant;ORIGIN=1;Pangolin=ENSG00000265393.1|-14:0.0|47:-0.0ENSG00000160957.14|-26:0.02|-8:-0.0
chr8	144513247	406900	C	T	.	.	AF_ESP=8e-05;AF_EXAC=9e-05;ALLELEID=395988;CLNDN=Baller-Gerold_syndrome;CLNDISDB=MONDO:MONDO:0009039,MedGen:C0265308,OMIM:218600,Orphanet:ORPHA1225,SNOMED_CT:77608001;CLNHGVS=NC_000008.11:g.144513247C>T;CLNREVSTAT=criteria_provided,_single_submitter;CLNSIG=Uncertain_significance;CLNVC=single_nucleotide_variant;CLNVCSO=SO:0001483;GENEINFO=RECQL4:9401;MC=SO:0001583|missense_variant;ORIGIN=1;RS=372372052;Pangolin=ENSG00000265393.1|44:0.0|-17:-0.0ENSG00000160957.14|-24:0.0|-29:-0.0
chr8	144513256	407004	C	T	.	.	AF_EXAC=0.00017;ALLELEID=396369;CLNDN=Baller-Gerold_syndrome;CLNDISDB=MONDO:MONDO:0009039,MedGen:C0265308,OMIM:218600,Orphanet:ORPHA1225,SNOMED_CT:77608001;CLNHGVS=NC_000008.11:g.144513256C>T;CLNREVSTAT=criteria_provided,_single_submitter;CLNSIG=Uncertain_significance;CLNVC=single_nucleotide_variant;CLNVCSO=SO:0001483;GENEINFO=RECQL4:9401;MC=SO:0001583|missense_variant;ORIGIN=1;RS=769977498;Pangolin=ENSG00000265393.1|35:0.0|35:-0.0ENSG00000160957.14|-20:0.0|-38:-0.01
chr8	144513261	855663	C	G	.	.	ALLELEID=834382;CLNDN=Baller-Gerold_syndrome;CLNDISDB=MONDO:MONDO:0009039,MedGen:C0265308,OMIM:218600,Orphanet:ORPHA1225,SNOMED_CT:77608001;CLNHGVS=NC_000008.11:g.144513261C>G;CLNREVSTAT=criteria_provided,_single_submitter;CLNSIG=Uncertain_significance;CLNVC=single_nucleotide_variant;CLNVCSO=SO:0001483;GENEINFO=RECQL4:9401;MC=SO:0001583|missense_variant;ORIGIN=1;Pangolin=ENSG00000265393.1|1:0.0|30:-0.0ENSG00000160957.14|-43:0.01|30:-0.0
chr8	144513261	135139	C	T	.	.	AF_EXAC=0.00017;AF_TGP=0.0002;ALLELEID=138878;CLNDN=Baller-Gerold_syndrome|not_specified;CLNDISDB=MONDO:MONDO:0009039,MedGen:C0265308,OMIM:218600,Orphanet:ORPHA1225,SNOMED_CT:77608001|MedGen:CN169374;CLNHGVS=NC_000008.11:g.144513261C>T;CLNREVSTAT=criteria_provided,_single_submitter;CLNSIG=Uncertain_significance;CLNVC=single_nucleotide_variant;CLNVCSO=SO:0001483;GENEINFO=RECQL4:9401;MC=SO:0001583|missense_variant;ORIGIN=1;RS=571684398;Pangolin=ENSG00000265393.1|30:0.0|30:-0.0ENSG00000160957.14|-43:0.0|30:-0.0
chr8	144513262	459399	G	A	.	.	AF_EXAC=2e-05;ALLELEID=457551;CLNDN=Baller-Gerold_syndrome;CLNDISDB=MONDO:MONDO:0009039,MedGen:C0265308,OMIM:218600,Orphanet:ORPHA1225,SNOMED_CT:77608001;CLNHGVS=NC_000008.11:g.144513262G>A;CLNREVSTAT=criteria_provided,_single_submitter;CLNSIG=Uncertain_significance;CLNVC=single_nucleotide_variant;CLNVCSO=SO:0001483;GENEINFO=RECQL4:9401;MC=SO:0001583|missense_variant;ORIGIN=1;RS=764549158;Pangolin=ENSG00000265393.1|29:0.0|29:-0.0ENSG00000160957.14|-39:0.0|-44:-0.01
chr8	144513264	239726	C	T	.	.	AF_EXAC=0.00011;ALLELEID=240278;CLNDN=Baller-Gerold_syndrome;CLNDISDB=MONDO:MONDO:0009039,MedGen:C0265308,OMIM:218600,Orphanet:ORPHA1225,SNOMED_CT:77608001;CLNHGVS=NC_000008.11:g.144513264C>T;CLNREVSTAT=criteria_provided,_single_submitter;CLNSIG=Uncertain_significance;CLNVC=single_nucleotide_variant;CLNVCSO=SO:0001483;GENEINFO=RECQL4:9401;MC=SO:0001583|missense_variant;ORIGIN=1;RS=762456224;Pangolin=ENSG00000265393.1|27:0.0|27:-0.0ENSG00000160957.14|-46:0.03|-28:-0.0
chr8	144513265	406935	C	T	.	.	AF_EXAC=3e-05;ALLELEID=396371;CLNDN=Baller-Gerold_syndrome|not_provided;CLNDISDB=MONDO:MONDO:0009039,MedGen:C0265308,OMIM:218600,Orphanet:ORPHA1225,SNOMED_CT:77608001|MedGen:CN517202;CLNHGVS=NC_000008.11:g.144513265C>T;CLNREVSTAT=criteria_provided,_multiple_submitters,_no_conflicts;CLNSIG=Uncertain_significance;CLNVC=single_nucleotide_variant;CLNVCSO=SO:0001483;GENEINFO=RECQL4:9401;MC=SO:0001583|missense_variant;ORIGIN=1;RS=767102398;Pangolin=ENSG00000265393.1|26:0.0|-29:-0.0ENSG00000160957.14|-47:0.01|-42:-0.0
chr8	144513267	842354	G	A	.	.	ALLELEID=834384;CLNDN=Baller-Gerold_syndrome;CLNDISDB=MONDO:MONDO:0009039,MedGen:C0265308,OMIM:218600,Orphanet:ORPHA1225,SNOMED_CT:77608001;CLNHGVS=NC_000008.11:g.144513267G>A;CLNREVSTAT=criteria_provided,_single_submitter;CLNSIG=Uncertain_significance;CLNVC=single_nucleotide_variant;CLNVCSO=SO:0001483;GENEINFO=RECQL4:9401;MC=SO:0001583|missense_variant;ORIGIN=1;Pangolin=ENSG00000265393.1|24:0.0|24:-0.0ENSG00000160957.14|-44:0.0|-49:-0.01
chr8	144513267	851570	G	T	.	.	ALLELEID=834385;CLNDN=Baller-Gerold_syndrome;CLNDISDB=MONDO:MONDO:0009039,MedGen:C0265308,OMIM:218600,Orphanet:ORPHA1225,SNOMED_CT:77608001;CLNHGVS=NC_000008.11:g.144513267G>T;CLNREVSTAT=criteria_provided,_single_submitter;CLNSIG=Uncertain_significance;CLNVC=single_nucleotide_variant;CLNVCSO=SO:0001483;GENEINFO=RECQL4:9401;MC=SO:0001583|missense_variant;ORIGIN=1;Pangolin=ENSG00000265393.1|24:0.0|24:-0.0ENSG00000160957.14|-49:0.01|-31:-0.0
chr8	144513270	406991	C	T	.	.	ALLELEID=396240;CLNDN=Baller-Gerold_syndrome;CLNDISDB=MONDO:MONDO:0009039,MedGen:C0265308,OMIM:218600,Orphanet:ORPHA1225,SNOMED_CT:77608001;CLNHGVS=NC_000008.11:g.144513270C>T;CLNREVSTAT=criteria_provided,_single_submitter;CLNSIG=Uncertain_significance;CLNVC=single_nucleotide_variant;CLNVCSO=SO:0001483;GENEINFO=RECQL4:9401;MC=SO:0001583|missense_variant;ORIGIN=1;RS=1060501375;Pangolin=ENSG00000265393.1|21:0.0|17:-0.0ENSG00000160957.14|-2:0.0|-47:-0.0
chr8	144513271	459398	G	A	.	.	AF_EXAC=2e-05;ALLELEID=458530;CLNDN=Baller-Gerold_syndrome;CLNDISDB=MONDO:MONDO:0009039,MedGen:C0265308,OMIM:218600,Orphanet:ORPHA1225,SNOMED_CT:77608001;CLNHGVS=NC_000008.11:g.144513271G>A;CLNREVSTAT=criteria_provided,_single_submitter;CLNSIG=Uncertain_significance;CLNVC=single_nucleotide_variant;CLNVCSO=SO:0001483;GENEINFO=RECQL4:9401;MC=SO:0001583|missense_variant;ORIGIN=1;RS=753536598;Pangolin=ENSG00000265393.1|2:0.0|20:-0.0ENSG00000160957.14|-48:0.0|28:-0.0
chr8	144513277	406942	C	T	.	.	ALLELEID=395989;CLNDN=Baller-Gerold_syndrome;CLNDISDB=MONDO:MONDO:0009039,MedGen:C0265308,OMIM:218600,Orphanet:ORPHA1225,SNOMED_CT:77608001;CLNHGVS=NC_000008.11:g.144513277C>T;CLNREVSTAT=criteria_provided,_single_submitter;CLNSIG=Uncertain_significance;CLNVC=single_nucleotide_variant;CLNVCSO=SO:0001483;GENEINFO=RECQL4:9401;MC=SO:0001583|missense_variant;ORIGIN=1;RS=897118164;Pangolin=ENSG00000265393.1|14:0.0|-47:-0.0ENSG00000160957.14|-41:0.0|1:-0.0
chr8	144513280	971331	C	G	.	.	ALLELEID=955356;CLNDN=Baller-Gerold_syndrome;CLNDISDB=MONDO:MONDO:0009039,MedGen:C0265308,OMIM:218600,Orphanet:ORPHA1225,SNOMED_CT:77608001;CLNHGVS=NC_000008.11:g.144513280C>G;CLNREVSTAT=criteria_provided,_single_submitter;CLNSIG=Uncertain_significance;CLNVC=single_nucleotide_variant;CLNVCSO=SO:0001483;GENEINFO=RECQL4:9401;MC=SO:0001583|missense_variant;ORIGIN=1;Pangolin=ENSG00000265393.1|48:0.0|11:-0.0ENSG00000160957.14|6:0.0|-44:-0.0
chr8	144513280	861690	C	T	.	.	ALLELEID=834386;CLNDN=Baller-Gerold_syndrome;CLNDISDB=MONDO:MONDO:0009039,MedGen:C0265308,OMIM:218600,Orphanet:ORPHA1225,SNOMED_CT:77608001;CLNHGVS=NC_000008.11:g.144513280C>T;CLNREVSTAT=criteria_provided,_single_submitter;CLNSIG=Uncertain_significance;CLNVC=single_nucleotide_variant;CLNVCSO=SO:0001483;GENEINFO=RECQL4:9401;MC=SO:0001583|missense_variant;ORIGIN=1;Pangolin=ENSG00000265393.1|11:0.0|31:-0.0ENSG00000160957.14|-2:0.0|-44:-0.0
chr8	144513283	834927	G	C	.	.	ALLELEID=834387;CLNDN=Baller-Gerold_syndrome;CLNDISDB=MONDO:MONDO:0009039,MedGen:C0265308,OMIM:218600,Orphanet:ORPHA1225,SNOMED_CT:77608001;CLNHGVS=NC_000008.11:g.144513283G>C;CLNREVSTAT=criteria_provided,_single_submitter;CLNSIG=Uncertain_significance;CLNVC=single_nucleotide_variant;CLNVCSO=SO:0001483;GENEINFO=RECQL4:9401;MC=SO:0001583|missense_variant;ORIGIN=1;Pangolin=ENSG00000265393.1|8:0.0|28:-0.0ENSG00000160957.14|-47:0.0|-3:-0.0
chr8	144513295	459396	C	T	.	.	AF_EXAC=4e-05;ALLELEID=457552;CLNDN=Baller-Gerold_syndrome;CLNDISDB=MONDO:MONDO:0009039,MedGen:C0265308,OMIM:218600,Orphanet:ORPHA1225,SNOMED_CT:77608001;CLNHGVS=NC_000008.11:g.144513295C>T;CLNREVSTAT=criteria_provided,_single_submitter;CLNSIG=Uncertain_significance;CLNVC=single_nucleotide_variant;CLNVCSO=SO:0001483;GENEINFO=RECQL4:9401;MC=SO:0001583|missense_variant;ORIGIN=1;RS=746005466;Pangolin=ENSG00000265393.1|16:0.0|-4:-0.0ENSG00000160957.14|-15:0.0|40:-0.0
chr8	144513296	528961	G	T	.	.	ALLELEID=523824;CLNDN=Baller-Gerold_syndrome;CLNDISDB=MONDO:MONDO:0009039,MedGen:C0265308,OMIM:218600,Orphanet:ORPHA1225,SNOMED_CT:77608001;CLNHGVS=NC_000008.11:g.144513296G>T;CLNREVSTAT=criteria_provided,_single_submitter;CLNSIG=Uncertain_significance;CLNVC=single_nucleotide_variant;CLNVCSO=SO:0001483;GENEINFO=RECQL4:9401;MC=SO:0001583|missense_variant;ORIGIN=1;RS=587778644;Pangolin=ENSG00000265393.1|15:0.0|-5:-0.0ENSG00000160957.14|39:0.0|40:-0.0
chr8	144513306	848321	G	A	.	.	ALLELEID=834388;CLNDN=Baller-Gerold_syndrome;CLNDISDB=MONDO:MONDO:0009039,MedGen:C0265308,OMIM:218600,Orphanet:ORPHA1225,SNOMED_CT:77608001;CLNHGVS=NC_000008.11:g.144513306G>A;CLNREVSTAT=criteria_provided,_single_submitter;CLNSIG=Uncertain_significance;CLNVC=single_nucleotide_variant;CLNVCSO=SO:0001483;GENEINFO=RECQL4:9401;MC=SO:0001583|missense_variant;ORIGIN=1;Pangolin=ENSG00000265393.1|-15:0.0|5:-0.0ENSG00000160957.14|-26:0.0|29:-0.0
chr8	144513309	840451	A	G	.	.	ALLELEID=834389;CLNDN=Baller-Gerold_syndrome;CLNDISDB=MONDO:MONDO:0009039,MedGen:C0265308,OMIM:218600,Orphanet:ORPHA1225,SNOMED_CT:77608001;CLNHGVS=NC_000008.11:g.144513309A>G;CLNREVSTAT=criteria_provided,_single_submitter;CLNSIG=Uncertain_significance;CLNVC=single_nucleotide_variant;CLNVCSO=SO:0001483;GENEINFO=RECQL4:9401;MC=SO:0001583|missense_variant;ORIGIN=1;Pangolin=ENSG00000265393.1|8:0.0|-18:-0.0ENSG00000160957.14|27:0.0|-10:-0.0
chr8	144513310	1010951	G	T	.	.	ALLELEID=992654;CLNDN=Baller-Gerold_syndrome;CLNDISDB=MONDO:MONDO:0009039,MedGen:C0265308,OMIM:218600,Orphanet:ORPHA1225,SNOMED_CT:77608001;CLNHGVS=NC_000008.11:g.144513310G>T;CLNREVSTAT=criteria_provided,_single_submitter;CLNSIG=Uncertain_significance;CLNVC=single_nucleotide_variant;CLNVCSO=SO:0001483;GENEINFO=RECQL4:9401;MC=SO:0001583|missense_variant;ORIGIN=1;Pangolin=ENSG00000265393.1|7:0.01|1:-0.0ENSG00000160957.14|26:0.0|1:-0.0
chr8	144513316	1063781	G	C	.	.	ALLELEID=1045372;CLNDN=Baller-Gerold_syndrome;CLNDISDB=MONDO:MONDO:0009039,MedGen:C0265308,OMIM:218600,Orphanet:ORPHA1225,SNOMED_CT:77608001;CLNHGVS=NC_000008.11:g.144513316G>C;CLNREVSTAT=criteria_provided,_single_submitter;CLNSIG=Uncertain_significance;CLNVC=single_nucleotide_variant;CLNVCSO=SO:0001483;GENEINFO=RECQL4:9401;MC=SO:0001583|missense_variant;ORIGIN=1;Pangolin=ENSG00000265393.1|7:0.0|-25:-0.0ENSG00000160957.14|1:0.0|20:-0.0
chr8	144513317	575903	A	C	.	.	ALLELEID=564880;CLNDN=Baller-Gerold_syndrome;CLNDISDB=MONDO:MONDO:0009039,MedGen:C0265308,OMIM:218600,Orphanet:ORPHA1225,SNOMED_CT:77608001;CLNHGVS=NC_000008.11:g.144513317A>C;CLNREVSTAT=criteria_provided,_single_submitter;CLNSIG=Uncertain_significance;CLNVC=single_nucleotide_variant;CLNVCSO=SO:0001483;GENEINFO=RECQL4:9401;MC=SO:0001583|missense_variant;ORIGIN=1;RS=1410031368;Pangolin=ENSG00000265393.1|33:0.0|-26:-0.0ENSG00000160957.14|-1:0.0|-18:-0.0
chr8	144513319	579249	G	A	.	.	AF_EXAC=1e-05;ALLELEID=567582;CLNDN=Baller-Gerold_syndrome;CLNDISDB=MONDO:MONDO:0009039,MedGen:C0265308,OMIM:218600,Orphanet:ORPHA1225,SNOMED_CT:77608001;CLNHGVS=NC_000008.11:g.144513319G>A;CLNREVSTAT=criteria_provided,_single_submitter;CLNSIG=Uncertain_significance;CLNVC=single_nucleotide_variant;CLNVCSO=SO:0001483;GENEINFO=RECQL4:9401;MC=SO:0001583|missense_variant;ORIGIN=1;RS=773864273;Pangolin=ENSG00000265393.1|31:0.0|-28:-0.0ENSG00000160957.14|2:0.0|-2:-0.0
chr8	144513319	570918	G	T	.	.	ALLELEID=564882;CLNDN=Baller-Gerold_syndrome;CLNDISDB=MONDO:MONDO:0009039,MedGen:C0265308,OMIM:218600,Orphanet:ORPHA1225,SNOMED_CT:77608001;CLNHGVS=NC_000008.11:g.144513319G>T;CLNREVSTAT=criteria_provided,_single_submitter;CLNSIG=Uncertain_significance;CLNVC=single_nucleotide_variant;CLNVCSO=SO:0001483;GENEINFO=RECQL4:9401;MC=SO:0001583|missense_variant;ORIGIN=1;RS=773864273;Pangolin=ENSG00000265393.1|31:0.0|-28:-0.0ENSG00000160957.14|-20:0.0|-2:-0.0
chr8	144513321	1018768	A	G	.	.	ALLELEID=1007885;CLNDN=Baller-Gerold_syndrome;CLNDISDB=MONDO:MONDO:0009039,MedGen:C0265308,OMIM:218600,Orphanet:ORPHA1225,SNOMED_CT:77608001;CLNHGVS=NC_000008.11:g.144513321A>G;CLNREVSTAT=criteria_provided,_single_submitter;CLNSIG=Uncertain_significance;CLNVC=single_nucleotide_variant;CLNVCSO=SO:0001483;GENEINFO=RECQL4:9401;MC=SO:0001583|missense_variant;ORIGIN=1;Pangolin=ENSG00000265393.1|-30:0.0|-30:-0.0ENSG00000160957.14|0:0.0|15:-0.0
chr8	144513322	943278	G	C	.	.	ALLELEID=934188;CLNDN=Baller-Gerold_syndrome;CLNDISDB=MONDO:MONDO:0009039,MedGen:C0265308,OMIM:218600,Orphanet:ORPHA1225,SNOMED_CT:77608001;CLNHGVS=NC_000008.11:g.144513322G>C;CLNREVSTAT=criteria_provided,_single_submitter;CLNSIG=Uncertain_significance;CLNVC=single_nucleotide_variant;CLNVCSO=SO:0001483;GENEINFO=RECQL4:9401;MC=SO:0001583|missense_variant;ORIGIN=1;Pangolin=ENSG00000265393.1|28:0.0|-31:-0.0ENSG00000160957.14|1:0.0|-23:-0.0
chr8	144513324	944979	A	C	.	.	ALLELEID=925091;CLNDN=Baller-Gerold_syndrome;CLNDISDB=MONDO:MONDO:0009039,MedGen:C0265308,OMIM:218600,Orphanet:ORPHA1225,SNOMED_CT:77608001;CLNHGVS=NC_000008.11:g.144513324A>C;CLNREVSTAT=criteria_provided,_single_submitter;CLNSIG=Uncertain_significance;CLNVC=single_nucleotide_variant;CLNVCSO=SO:0001483;GENEINFO=RECQL4:9401;MC=SO:0001583|missense_variant;ORIGIN=1;Pangolin=ENSG00000265393.1|-1:0.0|-33:-0.0ENSG00000160957.14|11:0.0|12:-0.0
chr8	144513327	948679	G	A	.	.	ALLELEID=925092;CLNDN=Baller-Gerold_syndrome;CLNDISDB=MONDO:MONDO:0009039,MedGen:C0265308,OMIM:218600,Orphanet:ORPHA1225,SNOMED_CT:77608001;CLNHGVS=NC_000008.11:g.144513327G>A;CLNREVSTAT=criteria_provided,_single_submitter;CLNSIG=Uncertain_significance;CLNVC=single_nucleotide_variant;CLNVCSO=SO:0001483;GENEINFO=RECQL4:9401;MC=SO:0001583|missense_variant;ORIGIN=1;Pangolin=ENSG00000265393.1|23:0.0|1:-0.0ENSG00000160957.14|2:0.0|-36:-0.0
chr8	144513328	406921	C	T	.	.	ALLELEID=396241;CLNDN=Baller-Gerold_syndrome;CLNDISDB=MONDO:MONDO:0009039,MedGen:C0265308,OMIM:218600,Orphanet:ORPHA1225,SNOMED_CT:77608001;CLNHGVS=NC_000008.11:g.144513328C>T;CLNREVSTAT=criteria_provided,_single_submitter;CLNSIG=Uncertain_significance;CLNVC=single_nucleotide_variant;CLNVCSO=SO:0001483;GENEINFO=RECQL4:9401;MC=SO:0001583|missense_variant;ORIGIN=1;RS=1060501362;Pangolin=ENSG00000265393.1|22:0.0|-37:-0.0ENSG00000160957.14|7:0.0|-48:-0.0
chr8	144513330	568317	C	G	.	.	ALLELEID=567586;CLNDN=Baller-Gerold_syndrome;CLNDISDB=MONDO:MONDO:0009039,MedGen:C0265308,OMIM:218600,Orphanet:ORPHA1225,SNOMED_CT:77608001;CLNHGVS=NC_000008.11:g.144513330C>G;CLNREVSTAT=criteria_provided,_single_submitter;CLNSIG=Uncertain_significance;CLNVC=single_nucleotide_variant;CLNVCSO=SO:0001483;GENEINFO=RECQL4:9401;MC=SO:0001583|missense_variant;ORIGIN=1;RS=536096413;Pangolin=ENSG00000265393.1|-39:0.0|20:-0.0ENSG00000160957.14|-39:0.0|5:-0.0
chr8	144513330	459395	C	T	.	.	AF_EXAC=7e-05;AF_TGP=0.0002;ALLELEID=458533;CLNDN=Baller-Gerold_syndrome|Rapadilino_syndrome|Rothmund-Thomson_syndrome;CLNDISDB=MONDO:MONDO:0009039,MedGen:C0265308,OMIM:218600,Orphanet:ORPHA1225,SNOMED_CT:77608001|MONDO:MONDO:0009955,MedGen:C1849453,OMIM:266280,Orphanet:ORPHA3021|MONDO:MONDO:0010002,MedGen:C0032339,OMIM:PS268400,Orphanet:ORPHA2909,SNOMED_CT:69093006;CLNHGVS=NC_000008.11:g.144513330C>T;CLNREVSTAT=criteria_provided,_multiple_submitters,_no_conflicts;CLNSIG=Uncertain_significance;CLNVC=single_nucleotide_variant;CLNVCSO=SO:0001483;GENEINFO=RECQL4:9401;MC=SO:0001583|missense_variant;ORIGIN=1;RS=536096413;Pangolin=ENSG00000265393.1|20:0.0|5:-0.0ENSG00000160957.14|-2:0.0|5:-0.0
chr8	144513331	528966	G	A	.	.	AF_EXAC=3e-05;ALLELEID=523831;CLNDN=Baller-Gerold_syndrome;CLNDISDB=MONDO:MONDO:0009039,MedGen:C0265308,OMIM:218600,Orphanet:ORPHA1225,SNOMED_CT:77608001;CLNHGVS=NC_000008.11:g.144513331G>A;CLNREVSTAT=criteria_provided,_single_submitter;CLNSIG=Uncertain_significance;CLNVC=single_nucleotide_variant;CLNVCSO=SO:0001483;GENEINFO=RECQL4:9401;MC=SO:0001583|missense_variant;ORIGIN=1;RS=753386714;Pangolin=ENSG00000265393.1|19:0.0|-40:-0.0ENSG00000160957.14|5:0.0|4:-0.0
chr8	144513334	855476	C	T	.	.	ALLELEID=834390;CLNDN=Baller-Gerold_syndrome;CLNDISDB=MONDO:MONDO:0009039,MedGen:C0265308,OMIM:218600,Orphanet:ORPHA1225,SNOMED_CT:77608001;CLNHGVS=NC_000008.11:g.144513334C>T;CLNREVSTAT=criteria_provided,_single_submitter;CLNSIG=Uncertain_significance;CLNVC=single_nucleotide_variant;CLNVCSO=SO:0001483;GENEINFO=RECQL4:9401;MC=SO:0001583|missense_variant;ORIGIN=1;Pangolin=ENSG00000265393.1|16:0.0|-43:-0.0ENSG00000160957.14|2:0.0|1:-0.0
chr8	144513337	406939	C	T	.	.	AF_EXAC=9e-05;ALLELEID=396668;CLNDN=Baller-Gerold_syndrome|Rapadilino_syndrome|Rothmund-Thomson_syndrome;CLNDISDB=MONDO:MONDO:0009039,MedGen:C0265308,OMIM:218600,Orphanet:ORPHA1225,SNOMED_CT:77608001|MONDO:MONDO:0009955,MedGen:C1849453,OMIM:266280,Orphanet:ORPHA3021|MONDO:MONDO:0010002,MedGen:C0032339,OMIM:PS268400,Orphanet:ORPHA2909,SNOMED_CT:69093006;CLNHGVS=NC_000008.11:g.144513337C>T;CLNREVSTAT=criteria_provided,_multiple_submitters,_no_conflicts;CLNSIG=Uncertain_significance;CLNVC=single_nucleotide_variant;CLNVCSO=SO:0001483;GENEINFO=RECQL4:9401;MC=SO:0001583|missense_variant;ORIGIN=1;RS=758319706;Pangolin=ENSG00000265393.1|13:0.0|-46:-0.0ENSG00000160957.14|-2:0.0|-1:-0.0
chr8	144513340	937886	G	A	.	.	ALLELEID=934189;CLNDN=Baller-Gerold_syndrome;CLNDISDB=MONDO:MONDO:0009039,MedGen:C0265308,OMIM:218600,Orphanet:ORPHA1225,SNOMED_CT:77608001;CLNHGVS=NC_000008.11:g.144513340G>A;CLNREVSTAT=criteria_provided,_single_submitter;CLNSIG=Uncertain_significance;CLNVC=single_nucleotide_variant;CLNVCSO=SO:0001483;GENEINFO=RECQL4:9401;MC=SO:0001583|missense_variant;ORIGIN=1;Pangolin=ENSG00000265393.1|23:0.0|-5:-0.0ENSG00000160957.14|2:0.0|-5:-0.0
chr8	144513342	642237	C	A	.	.	AF_ESP=0.00016;ALLELEID=636872;CLNDN=Baller-Gerold_syndrome;CLNDISDB=MONDO:MONDO:0009039,MedGen:C0265308,OMIM:218600,Orphanet:ORPHA1225,SNOMED_CT:77608001;CLNHGVS=NC_000008.11:g.144513342C>A;CLNREVSTAT=criteria_provided,_single_submitter;CLNSIG=Uncertain_significance;CLNVC=single_nucleotide_variant;CLNVCSO=SO:0001483;GENEINFO=RECQL4:9401;MC=SO:0001583|missense_variant;ORIGIN=1;RS=369488194;Pangolin=ENSG00000265393.1|2:0.01|8:-0.0ENSG00000160957.14|1:0.0|41:-0.0
chr8	144513342	406945	C	T	.	.	AF_TGP=0.0002;ALLELEID=396246;CLNDN=Baller-Gerold_syndrome;CLNDISDB=MONDO:MONDO:0009039,MedGen:C0265308,OMIM:218600,Orphanet:ORPHA1225,SNOMED_CT:77608001;CLNHGVS=NC_000008.11:g.144513342C>T;CLNREVSTAT=criteria_provided,_single_submitter;CLNSIG=Uncertain_significance;CLNVC=single_nucleotide_variant;CLNVCSO=SO:0001483;GENEINFO=RECQL4:9401;MC=SO:0001583|missense_variant;ORIGIN=1;RS=369488194;Pangolin=ENSG00000265393.1|8:0.0|-31:-0.0ENSG00000160957.14|-2:0.0|-6:-0.0
chr8	144513343	406925	G	A	.	.	AF_ESP=8e-05;AF_EXAC=2e-05;ALLELEID=396377;CLNDN=Baller-Gerold_syndrome;CLNDISDB=MONDO:MONDO:0009039,MedGen:C0265308,OMIM:218600,Orphanet:ORPHA1225,SNOMED_CT:77608001;CLNHGVS=NC_000008.11:g.144513343G>A;CLNREVSTAT=criteria_provided,_single_submitter;CLNSIG=Uncertain_significance;CLNVC=single_nucleotide_variant;CLNVCSO=SO:0001483;GENEINFO=RECQL4:9401;MC=SO:0001583|missense_variant;ORIGIN=1;RS=372741479;Pangolin=ENSG00000265393.1|2:0.0|7:-0.0ENSG00000160957.14|-7:0.0|-8:-0.0
chr8	144513345	1057694	T	C	.	.	ALLELEID=1045373;CLNDN=Baller-Gerold_syndrome;CLNDISDB=MONDO:MONDO:0009039,MedGen:C0265308,OMIM:218600,Orphanet:ORPHA1225,SNOMED_CT:77608001;CLNHGVS=NC_000008.11:g.144513345T>C;CLNREVSTAT=criteria_provided,_single_submitter;CLNSIG=Uncertain_significance;CLNVC=single_nucleotide_variant;CLNVCSO=SO:0001483;GENEINFO=RECQL4:9401;MC=SO:0001583|missense_variant;ORIGIN=1;Pangolin=ENSG00000265393.1|-10:0.0|5:-0.0ENSG00000160957.14|49:0.0|-10:-0.0
chr8	144513346	1021556	C	A	.	.	ALLELEID=1007886;CLNDN=Baller-Gerold_syndrome;CLNDISDB=MONDO:MONDO:0009039,MedGen:C0265308,OMIM:218600,Orphanet:ORPHA1225,SNOMED_CT:77608001;CLNHGVS=NC_000008.11:g.144513346C>A;CLNREVSTAT=criteria_provided,_single_submitter;CLNSIG=Uncertain_significance;CLNVC=single_nucleotide_variant;CLNVCSO=SO:0001483;GENEINFO=RECQL4:9401;MC=SO:0001583|missense_variant;ORIGIN=1;Pangolin=ENSG00000265393.1|4:0.0|-35:-0.0ENSG00000160957.14|-10:0.0|48:-0.0
chr8	144513346	567243	C	T	.	.	AF_EXAC=1e-05;ALLELEID=562634;CLNDN=Baller-Gerold_syndrome;CLNDISDB=MONDO:MONDO:0009039,MedGen:C0265308,OMIM:218600,Orphanet:ORPHA1225,SNOMED_CT:77608001;CLNHGVS=NC_000008.11:g.144513346C>T;CLNREVSTAT=criteria_provided,_single_submitter;CLNSIG=Uncertain_significance;CLNVC=single_nucleotide_variant;CLNVCSO=SO:0001483;GENEINFO=RECQL4:9401;MC=SO:0001583|missense_variant;ORIGIN=1;RS=780228802;Pangolin=ENSG00000265393.1|4:0.0|-35:-0.0ENSG00000160957.14|-10:0.0|48:-0.0
chr8	144513351	848710	C	G	.	.	ALLELEID=834391;CLNDN=Baller-Gerold_syndrome;CLNDISDB=MONDO:MONDO:0009039,MedGen:C0265308,OMIM:218600,Orphanet:ORPHA1225,SNOMED_CT:77608001;CLNHGVS=NC_000008.11:g.144513351C>G;CLNREVSTAT=criteria_provided,_single_submitter;CLNSIG=Uncertain_significance;CLNVC=single_nucleotide_variant;CLNVCSO=SO:0001483;GENEINFO=RECQL4:9401;MC=SO:0001583|missense_variant;ORIGIN=1;Pangolin=ENSG00000265393.1|-40:0.0|-1:-0.0ENSG00000160957.14|-16:0.0|43:-0.0
chr8	144513351	857915	C	T	.	.	ALLELEID=834392;CLNDN=Baller-Gerold_syndrome;CLNDISDB=MONDO:MONDO:0009039,MedGen:C0265308,OMIM:218600,Orphanet:ORPHA1225,SNOMED_CT:77608001;CLNHGVS=NC_000008.11:g.144513351C>T;CLNREVSTAT=criteria_provided,_single_submitter;CLNSIG=Uncertain_significance;CLNVC=single_nucleotide_variant;CLNVCSO=SO:0001483;GENEINFO=RECQL4:9401;MC=SO:0001583|missense_variant;ORIGIN=1;Pangolin=ENSG00000265393.1|-1:0.0|0:-0.0ENSG00000160957.14|-16:0.0|43:-0.0
chr8	144513352	1044422	C	A	.	.	ALLELEID=1028401;CLNDN=Baller-Gerold_syndrome;CLNDISDB=MONDO:MONDO:0009039,MedGen:C0265308,OMIM:218600,Orphanet:ORPHA1225,SNOMED_CT:77608001;CLNHGVS=NC_000008.11:g.144513352C>A;CLNREVSTAT=criteria_provided,_single_submitter;CLNSIG=Uncertain_significance;CLNVC=single_nucleotide_variant;CLNVCSO=SO:0001483;GENEINFO=RECQL4:9401;MC=SO:0001583|missense_variant;ORIGIN=1;Pangolin=ENSG00000265393.1|-2:0.0|-2:-0.0ENSG00000160957.14|-17:0.0|42:-0.0
chr8	144513352	964487	C	T	.	.	ALLELEID=945949;CLNDN=Baller-Gerold_syndrome;CLNDISDB=MONDO:MONDO:0009039,MedGen:C0265308,OMIM:218600,Orphanet:ORPHA1225,SNOMED_CT:77608001;CLNHGVS=NC_000008.11:g.144513352C>T;CLNREVSTAT=criteria_provided,_single_submitter;CLNSIG=Uncertain_significance;CLNVC=single_nucleotide_variant;CLNVCSO=SO:0001483;GENEINFO=RECQL4:9401;MC=SO:0001583|missense_variant;ORIGIN=1;Pangolin=ENSG00000265393.1|-2:0.0|-9:-0.0ENSG00000160957.14|-17:0.0|42:-0.0
chr8	144513353	528956	C	T	.	.	ALLELEID=523564;CLNDN=Baller-Gerold_syndrome;CLNDISDB=MONDO:MONDO:0009039,MedGen:C0265308,OMIM:218600,Orphanet:ORPHA1225,SNOMED_CT:77608001;CLNHGVS=NC_000008.11:g.144513353C>T;CLNREVSTAT=criteria_provided,_single_submitter;CLNSIG=Uncertain_significance;CLNVC=single_nucleotide_variant;CLNVCSO=SO:0001483;GENEINFO=RECQL4:9401;MC=SO:0001583|missense_variant;ORIGIN=1;RS=1368178192;Pangolin=ENSG00000265393.1|-3:0.0|-42:-0.0ENSG00000160957.14|-2:0.0|41:-0.0
chr8	144513354	459394	A	G	.	.	ALLELEID=457559;CLNDN=Baller-Gerold_syndrome;CLNDISDB=MONDO:MONDO:0009039,MedGen:C0265308,OMIM:218600,Orphanet:ORPHA1225,SNOMED_CT:77608001;CLNHGVS=NC_000008.11:g.144513354A>G;CLNREVSTAT=criteria_provided,_single_submitter;CLNSIG=Uncertain_significance;CLNVC=single_nucleotide_variant;CLNVCSO=SO:0001483;GENEINFO=RECQL4:9401;MC=SO:0001583|missense_variant;ORIGIN=1;RS=1554898312;Pangolin=ENSG00000265393.1|-43:0.0|-4:-0.0ENSG00000160957.14|-19:0.0|40:-0.0
chr8	144513355	1054896	T	C	.	.	ALLELEID=1045374;CLNDN=Baller-Gerold_syndrome;CLNDISDB=MONDO:MONDO:0009039,MedGen:C0265308,OMIM:218600,Orphanet:ORPHA1225,SNOMED_CT:77608001;CLNHGVS=NC_000008.11:g.144513355T>C;CLNREVSTAT=criteria_provided,_single_submitter;CLNSIG=Uncertain_significance;CLNVC=single_nucleotide_variant;CLNVCSO=SO:0001483;GENEINFO=RECQL4:9401;MC=SO:0001583|missense_variant;ORIGIN=1;Pangolin=ENSG00000265393.1|-5:0.0|-5:-0.0ENSG00000160957.14|39:0.0|-20:-0.0
chr8	144513363	846675	G	A	.	.	ALLELEID=834393;CLNDN=Baller-Gerold_syndrome;CLNDISDB=MONDO:MONDO:0009039,MedGen:C0265308,OMIM:218600,Orphanet:ORPHA1225,SNOMED_CT:77608001;CLNHGVS=NC_000008.11:g.144513363G>A;CLNREVSTAT=criteria_provided,_single_submitter;CLNSIG=Uncertain_significance;CLNVC=single_nucleotide_variant;CLNVCSO=SO:0001483;GENEINFO=RECQL4:9401;MC=SO:0001583|missense_variant;ORIGIN=1;Pangolin=ENSG00000265393.1|-13:0.0|0:-0.0ENSG00000160957.14|31:0.0|-28:-0.0
chr8	144513364	642007	C	T	.	.	ALLELEID=636873;CLNDN=Baller-Gerold_syndrome;CLNDISDB=MONDO:MONDO:0009039,MedGen:C0265308,OMIM:218600,Orphanet:ORPHA1225,SNOMED_CT:77608001;CLNHGVS=NC_000008.11:g.144513364C>T;CLNREVSTAT=criteria_provided,_single_submitter;CLNSIG=Uncertain_significance;CLNVC=single_nucleotide_variant;CLNVCSO=SO:0001483;GENEINFO=RECQL4:9401;MC=SO:0001583|missense_variant;ORIGIN=1;RS=1385567680;Pangolin=ENSG00000265393.1|-14:0.0|4:-0.0ENSG00000160957.14|4:0.0|30:-0.0
chr8	144513366	1035443	A	G	.	.	ALLELEID=1028402;CLNDN=Baller-Gerold_syndrome;CLNDISDB=MONDO:MONDO:0009039,MedGen:C0265308,OMIM:218600,Orphanet:ORPHA1225,SNOMED_CT:77608001;CLNHGVS=NC_000008.11:g.144513366A>G;CLNREVSTAT=criteria_provided,_single_submitter;CLNSIG=Uncertain_significance;CLNVC=single_nucleotide_variant;CLNVCSO=SO:0001483;GENEINFO=RECQL4:9401;MC=SO:0001583|missense_variant;ORIGIN=1;Pangolin=ENSG00000265393.1|-16:0.0|-16:-0.0ENSG00000160957.14|-31:0.0|50:-0.04
chr8	144513367	528994	C	T	.	.	ALLELEID=523832;CLNDN=Baller-Gerold_syndrome;CLNDISDB=MONDO:MONDO:0009039,MedGen:C0265308,OMIM:218600,Orphanet:ORPHA1225,SNOMED_CT:77608001;CLNHGVS=NC_000008.11:g.144513367C>T;CLNREVSTAT=criteria_provided,_single_submitter;CLNSIG=Uncertain_significance;CLNVC=single_nucleotide_variant;CLNVCSO=SO:0001483;GENEINFO=RECQL4:9401;MC=SO:0001583|missense_variant;ORIGIN=1;RS=1343306408;Pangolin=ENSG00000265393.1|-17:0.0|1:-0.0ENSG00000160957.14|-31:0.0|49:-0.03
chr8	144513369	528990	G	A	.	.	AF_EXAC=0.00011;ALLELEID=523839;CLNDN=Baller-Gerold_syndrome;CLNDISDB=MONDO:MONDO:0009039,MedGen:C0265308,OMIM:218600,Orphanet:ORPHA1225,SNOMED_CT:77608001;CLNHGVS=NC_000008.11:g.144513369G>A;CLNREVSTAT=criteria_provided,_single_submitter;CLNSIG=Uncertain_significance;CLNVC=single_nucleotide_variant;CLNVCSO=SO:0001483;GENEINFO=RECQL4:9401;MC=SO:0001583|missense_variant;ORIGIN=1;RS=770327474;Pangolin=ENSG00000265393.1|-6:0.0|-19:-0.0ENSG00000160957.14|47:0.03|-1:-0.0
chr8	144513369	945590	G	T	.	.	ALLELEID=925093;CLNDN=Baller-Gerold_syndrome;CLNDISDB=MONDO:MONDO:0009039,MedGen:C0265308,OMIM:218600,Orphanet:ORPHA1225,SNOMED_CT:77608001;CLNHGVS=NC_000008.11:g.144513369G>T;CLNREVSTAT=criteria_provided,_single_submitter;CLNSIG=Uncertain_significance;CLNVC=single_nucleotide_variant;CLNVCSO=SO:0001483;GENEINFO=RECQL4:9401;MC=SO:0001583|missense_variant;ORIGIN=1;Pangolin=ENSG00000265393.1|-1:0.0|-19:-0.0ENSG00000160957.14|47:0.04|25:-0.0
chr8	144513371	459392	G	GGCC	.	.	ALLELEID=472224;CLNDN=Baller-Gerold_syndrome;CLNDISDB=MONDO:MONDO:0009039,MedGen:C0265308,OMIM:218600,Orphanet:ORPHA1225,SNOMED_CT:77608001;CLNHGVS=NC_000008.11:g.144513372_144513374dup;CLNREVSTAT=criteria_provided,_single_submitter;CLNSIG=Uncertain_significance;CLNVC=Duplication;CLNVCSO=SO:1000035;CLNVI=Invitae:700393;GENEINFO=RECQL4:9401;MC=SO:0001821|inframe_insertion;ORIGIN=1;RS=748979321;Pangolin=ENSG00000265393.1|-21:0.0|48:-0.0ENSG00000160957.14|48:0.02|26:-0.0
chr8	144513373	1025817	C	T	.	.	ALLELEID=1007887;CLNDN=Baller-Gerold_syndrome;CLNDISDB=MONDO:MONDO:0009039,MedGen:C0265308,OMIM:218600,Orphanet:ORPHA1225,SNOMED_CT:77608001;CLNHGVS=NC_000008.11:g.144513373C>T;CLNREVSTAT=criteria_provided,_single_submitter;CLNSIG=Uncertain_significance;CLNVC=single_nucleotide_variant;CLNVCSO=SO:0001483;GENEINFO=RECQL4:9401;MC=SO:0001583|missense_variant;ORIGIN=1;Pangolin=ENSG00000265393.1|-23:0.0|0:-0.0ENSG00000160957.14|-37:0.0|43:-0.03
chr8	144513378	963238	A	C	.	.	ALLELEID=945950;CLNDN=Baller-Gerold_syndrome;CLNDISDB=MONDO:MONDO:0009039,MedGen:C0265308,OMIM:218600,Orphanet:ORPHA1225,SNOMED_CT:77608001;CLNHGVS=NC_000008.11:g.144513378A>C;CLNREVSTAT=criteria_provided,_single_submitter;CLNSIG=Uncertain_significance;CLNVC=single_nucleotide_variant;CLNVCSO=SO:0001483;GENEINFO=RECQL4:9401;MC=SO:0001583|missense_variant;ORIGIN=1;Pangolin=ENSG00000265393.1|-1:0.0|-28:-0.0ENSG00000160957.14|38:0.22|-43:-0.0
chr8	144513378	578194	A	G	.	.	AF_ESP=8e-05;AF_EXAC=0.1;AF_TGP=0.0002;ALLELEID=564884;CLNDN=Baller-Gerold_syndrome;CLNDISDB=MONDO:MONDO:0009039,MedGen:C0265308,OMIM:218600,Orphanet:ORPHA1225,SNOMED_CT:77608001;CLNHGVS=NC_000008.11:g.144513378A>G;CLNREVSTAT=criteria_provided,_single_submitter;CLNSIG=Uncertain_significance;CLNVC=single_nucleotide_variant;CLNVCSO=SO:0001483;GENEINFO=RECQL4:9401;MC=SO:0001583|missense_variant;ORIGIN=1;RS=370863264;Pangolin=ENSG00000265393.1|-28:0.0|-28:-0.0ENSG00000160957.14|-10:0.0|38:-0.04
chr8	144513379	841271	C	G	.	.	ALLELEID=834394;CLNDN=Baller-Gerold_syndrome;CLNDISDB=MONDO:MONDO:0009039,MedGen:C0265308,OMIM:218600,Orphanet:ORPHA1225,SNOMED_CT:77608001;CLNHGVS=NC_000008.11:g.144513379C>G;CLNREVSTAT=criteria_provided,_single_submitter;CLNSIG=Uncertain_significance;CLNVC=single_nucleotide_variant;CLNVCSO=SO:0001483;GENEINFO=RECQL4:9401;MC=SO:0001583|missense_variant;ORIGIN=1;Pangolin=ENSG00000265393.1|1:0.0|-29:-0.0ENSG00000160957.14|4:0.0|37:-0.08
chr8	144513382	1002063	C	CCA	.	.	ALLELEID=992655;CLNDN=Baller-Gerold_syndrome;CLNDISDB=MONDO:MONDO:0009039,MedGen:C0265308,OMIM:218600,Orphanet:ORPHA1225,SNOMED_CT:77608001;CLNHGVS=NC_000008.11:g.144513383_144513384insAC;CLNREVSTAT=criteria_provided,_single_submitter;CLNSIG=Uncertain_significance;CLNVC=Insertion;CLNVCSO=SO:0000667;CLNVI=Invitae:11810822;GENEINFO=RECQL4:9401;MC=SO:0001589|frameshift_variant;ORIGIN=1;Pangolin=ENSG00000265393.1|-19:0.0|-32:-0.0ENSG00000160957.14|14:0.01|36:-0.03
chr8	144513382	529012	C	T	.	.	AF_EXAC=0.0102;ALLELEID=523847;CLNDN=Baller-Gerold_syndrome;CLNDISDB=MONDO:MONDO:0009039,MedGen:C0265308,OMIM:218600,Orphanet:ORPHA1225,SNOMED_CT:77608001;CLNHGVS=NC_000008.11:g.144513382C>T;CLNREVSTAT=criteria_provided,_single_submitter;CLNSIG=Uncertain_significance;CLNVC=single_nucleotide_variant;CLNVCSO=SO:0001483;GENEINFO=RECQL4:9401;MC=SO:0001583|missense_variant;ORIGIN=1;RS=775137905;Pangolin=ENSG00000265393.1|-32:0.0|1:-0.0ENSG00000160957.14|-2:0.0|34:-0.09
chr8	144513384	567851	C	T	.	.	ALLELEID=562640;CLNDN=Baller-Gerold_syndrome;CLNDISDB=MONDO:MONDO:0009039,MedGen:C0265308,OMIM:218600,Orphanet:ORPHA1225,SNOMED_CT:77608001;CLNHGVS=NC_000008.11:g.144513384C>T;CLNREVSTAT=criteria_provided,_single_submitter;CLNSIG=Uncertain_significance;CLNVC=single_nucleotide_variant;CLNVCSO=SO:0001483;GENEINFO=RECQL4:9401;MC=SO:0001583|missense_variant;ORIGIN=1;RS=931761657;Pangolin=ENSG00000265393.1|-2:0.0|4:-0.0ENSG00000160957.14|-1:0.07|32:-0.1
chr8	144513385	658248	G	A	.	.	ALLELEID=636874;CLNDN=Baller-Gerold_syndrome;CLNDISDB=MONDO:MONDO:0009039,MedGen:C0265308,OMIM:218600,Orphanet:ORPHA1225,SNOMED_CT:77608001;CLNHGVS=NC_000008.11:g.144513385G>A;CLNREVSTAT=criteria_provided,_single_submitter;CLNSIG=Uncertain_significance;CLNVC=single_nucleotide_variant;CLNVCSO=SO:0001483;GENEINFO=RECQL4:9401;MC=SO:0001583|missense_variant;ORIGIN=1;RS=1586802958;Pangolin=ENSG00000265393.1|-8:0.0|-35:-0.0ENSG00000160957.14|31:0.08|9:-0.0
chr8	144513393	840275	C	T	.	.	ALLELEID=834395;CLNDN=Baller-Gerold_syndrome;CLNDISDB=MONDO:MONDO:0009039,MedGen:C0265308,OMIM:218600,Orphanet:ORPHA1225,SNOMED_CT:77608001;CLNHGVS=NC_000008.11:g.144513393C>T;CLNREVSTAT=criteria_provided,_single_submitter;CLNSIG=Uncertain_significance;CLNVC=single_nucleotide_variant;CLNVCSO=SO:0001483;GENEINFO=RECQL4:9401;MC=SO:0001583|missense_variant;ORIGIN=1;Pangolin=ENSG00000265393.1|-43:0.0|1:-0.0ENSG00000160957.14|-10:0.0|23:-0.06
chr8	144513396	582727	T	C	.	.	AF_EXAC=3e-05;AF_TGP=0.0002;ALLELEID=567599;CLNDN=Baller-Gerold_syndrome;CLNDISDB=MONDO:MONDO:0009039,MedGen:C0265308,OMIM:218600,Orphanet:ORPHA1225,SNOMED_CT:77608001;CLNHGVS=NC_000008.11:g.144513396T>C;CLNREVSTAT=criteria_provided,_single_submitter;CLNSIG=Uncertain_significance;CLNVC=single_nucleotide_variant;CLNVCSO=SO:0001483;GENEINFO=RECQL4:9401;MC=SO:0001583|missense_variant;ORIGIN=1;RS=543333975;Pangolin=ENSG00000265393.1|-46:0.0|49:-0.0ENSG00000160957.14|20:0.03|-2:-0.01
chr8	144513398	1002605	C	T	.	.	ALLELEID=992656;CLNDN=Baller-Gerold_syndrome;CLNDISDB=MONDO:MONDO:0009039,MedGen:C0265308,OMIM:218600,Orphanet:ORPHA1225,SNOMED_CT:77608001;CLNHGVS=NC_000008.11:g.144513398C>T;CLNREVSTAT=criteria_provided,_single_submitter;CLNSIG=Uncertain_significance;CLNVC=single_nucleotide_variant;CLNVCSO=SO:0001483;GENEINFO=RECQL4:9401;MC=SO:0001583|missense_variant;ORIGIN=1;Pangolin=ENSG00000265393.1|-2:0.0|50:-0.01ENSG00000160957.14|18:0.01|18:-0.0
chr8	144513399	664912	A	G	.	.	ALLELEID=636875;CLNDN=Baller-Gerold_syndrome;CLNDISDB=MONDO:MONDO:0009039,MedGen:C0265308,OMIM:218600,Orphanet:ORPHA1225,SNOMED_CT:77608001;CLNHGVS=NC_000008.11:g.144513399A>G;CLNREVSTAT=criteria_provided,_single_submitter;CLNSIG=Uncertain_significance;CLNVC=single_nucleotide_variant;CLNVCSO=SO:0001483;GENEINFO=RECQL4:9401;MC=SO:0001583|missense_variant;ORIGIN=1;RS=1586803043;Pangolin=ENSG00000265393.1|49:0.0|46:-0.0ENSG00000160957.14|-5:0.0|17:-0.02
chr8	144513400	846891	T	C	.	.	ALLELEID=834396;CLNDN=Baller-Gerold_syndrome;CLNDISDB=MONDO:MONDO:0009039,MedGen:C0265308,OMIM:218600,Orphanet:ORPHA1225,SNOMED_CT:77608001;CLNHGVS=NC_000008.11:g.144513400T>C;CLNREVSTAT=criteria_provided,_single_submitter;CLNSIG=Uncertain_significance;CLNVC=single_nucleotide_variant;CLNVCSO=SO:0001483;GENEINFO=RECQL4:9401;MC=SO:0001583|missense_variant;ORIGIN=1;Pangolin=ENSG00000265393.1|45:0.0|48:-0.01ENSG00000160957.14|1:0.0|16:-0.02
chr8	144513405	639006	G	A	.	.	ALLELEID=636876;CLNDN=Baller-Gerold_syndrome;CLNDISDB=MONDO:MONDO:0009039,MedGen:C0265308,OMIM:218600,Orphanet:ORPHA1225,SNOMED_CT:77608001;CLNHGVS=NC_000008.11:g.144513405G>A;CLNREVSTAT=criteria_provided,_single_submitter;CLNSIG=Uncertain_significance;CLNVC=single_nucleotide_variant;CLNVCSO=SO:0001483;GENEINFO=RECQL4:9401;MC=SO:0001583|missense_variant;ORIGIN=1;RS=1586803103;Pangolin=ENSG00000265393.1|43:0.04|-1:-0.0ENSG00000160957.14|11:0.02|11:-0.0
chr8	144513406	645202	C	T	.	.	ALLELEID=636877;CLNDN=Baller-Gerold_syndrome;CLNDISDB=MONDO:MONDO:0009039,MedGen:C0265308,OMIM:218600,Orphanet:ORPHA1225,SNOMED_CT:77608001;CLNHGVS=NC_000008.11:g.144513406C>T;CLNREVSTAT=criteria_provided,_single_submitter;CLNSIG=Uncertain_significance;CLNVC=single_nucleotide_variant;CLNVCSO=SO:0001483;GENEINFO=RECQL4:9401;MC=SO:0001583|missense_variant;ORIGIN=1;RS=1198791067;Pangolin=ENSG00000265393.1|-2:0.01|42:-0.0ENSG00000160957.14|10:0.01|10:-0.0
chr8	144513408	1036666	C	G	.	.	ALLELEID=1028404;CLNDN=Baller-Gerold_syndrome;CLNDISDB=MONDO:MONDO:0009039,MedGen:C0265308,OMIM:218600,Orphanet:ORPHA1225,SNOMED_CT:77608001;CLNHGVS=NC_000008.11:g.144513408C>G;CLNREVSTAT=criteria_provided,_single_submitter;CLNSIG=Uncertain_significance;CLNVC=single_nucleotide_variant;CLNVCSO=SO:0001483;GENEINFO=RECQL4:9401;MC=SO:0001583|missense_variant;ORIGIN=1;Pangolin=ENSG00000265393.1|45:0.0|40:-0.01ENSG00000160957.14|8:0.0|8:-0.01
chr8	144513408	573768	C	T	.	.	AF_EXAC=8e-05;ALLELEID=564886;CLNDN=Baller-Gerold_syndrome;CLNDISDB=MONDO:MONDO:0009039,MedGen:C0265308,OMIM:218600,Orphanet:ORPHA1225,SNOMED_CT:77608001;CLNHGVS=NC_000008.11:g.144513408C>T;CLNREVSTAT=criteria_provided,_single_submitter;CLNSIG=Uncertain_significance;CLNVC=single_nucleotide_variant;CLNVCSO=SO:0001483;GENEINFO=RECQL4:9401;MC=SO:0001583|missense_variant;ORIGIN=1;RS=748416710;Pangolin=ENSG00000265393.1|37:0.0|40:-0.0ENSG00000160957.14|8:0.06|-14:-0.0
chr8	144513409	1052101	G	C	.	.	ALLELEID=1045375;CLNDN=Baller-Gerold_syndrome;CLNDISDB=MONDO:MONDO:0009039,MedGen:C0265308,OMIM:218600,Orphanet:ORPHA1225,SNOMED_CT:77608001;CLNHGVS=NC_000008.11:g.144513409G>C;CLNREVSTAT=criteria_provided,_single_submitter;CLNSIG=Uncertain_significance;CLNVC=single_nucleotide_variant;CLNVCSO=SO:0001483;GENEINFO=RECQL4:9401;MC=SO:0001583|missense_variant;ORIGIN=1;Pangolin=ENSG00000265393.1|44:0.0|39:-0.01ENSG00000160957.14|7:0.02|-15:-0.0
chr8	144513411	946868	T	C	.	.	ALLELEID=925094;CLNDN=Baller-Gerold_syndrome;CLNDISDB=MONDO:MONDO:0009039,MedGen:C0265308,OMIM:218600,Orphanet:ORPHA1225,SNOMED_CT:77608001;CLNHGVS=NC_000008.11:g.144513411T>C;CLNREVSTAT=criteria_provided,_single_submitter;CLNSIG=Uncertain_significance;CLNVC=single_nucleotide_variant;CLNVCSO=SO:0001483;GENEINFO=RECQL4:9401;MC=SO:0001583|missense_variant;ORIGIN=1;Pangolin=ENSG00000265393.1|37:0.01|34:-0.0ENSG00000160957.14|5:0.33|-17:-0.0
chr8	144513417	569767	C	T	.	.	ALLELEID=567616;CLNDN=Baller-Gerold_syndrome;CLNDISDB=MONDO:MONDO:0009039,MedGen:C0265308,OMIM:218600,Orphanet:ORPHA1225,SNOMED_CT:77608001;CLNHGVS=NC_000008.11:g.144513417C>T;CLNREVSTAT=criteria_provided,_single_submitter;CLNSIG=Uncertain_significance;CLNVC=single_nucleotide_variant;CLNVCSO=SO:0001483;GENEINFO=RECQL4:9401;MC=SO:0001583|missense_variant;ORIGIN=1;RS=747445357;Pangolin=ENSG00000265393.1|31:0.01|-13:-0.0ENSG00000160957.14|-1:0.69|-23:-0.0
chr8	144513418	850477	G	A	.	.	ALLELEID=834397;CLNDN=Baller-Gerold_syndrome;CLNDISDB=MONDO:MONDO:0009039,MedGen:C0265308,OMIM:218600,Orphanet:ORPHA1225,SNOMED_CT:77608001;CLNHGVS=NC_000008.11:g.144513418G>A;CLNREVSTAT=criteria_provided,_single_submitter;CLNSIG=Uncertain_significance;CLNVC=single_nucleotide_variant;CLNVCSO=SO:0001483;GENEINFO=RECQL4:9401;MC=SO:0001583|missense_variant;ORIGIN=1;Pangolin=ENSG00000265393.1|-7:0.0|30:-0.0ENSG00000160957.14|2:0.65|-2:-0.12
chr8	144513420	459391	C	T	.	.	AF_ESP=0.0004;AF_EXAC=0.00018;AF_TGP=0.0002;ALLELEID=458538;CLNDN=Baller-Gerold_syndrome;CLNDISDB=MONDO:MONDO:0009039,MedGen:C0265308,OMIM:218600,Orphanet:ORPHA1225,SNOMED_CT:77608001;CLNHGVS=NC_000008.11:g.144513420C>T;CLNREVSTAT=criteria_provided,_single_submitter;CLNSIG=Uncertain_significance;CLNVC=single_nucleotide_variant;CLNVCSO=SO:0001483;GENEINFO=RECQL4:9401;MC=SO:0001583|missense_variant;ORIGIN=1;RS=190061994;Pangolin=ENSG00000265393.1|33:0.0|28:-0.01ENSG00000160957.14|-4:0.12|-26:-0.0
chr8	144513423	239720	C	T	.	.	AF_EXAC=5e-05;AF_TGP=0.0002;ALLELEID=240282;CLNDN=Baller-Gerold_syndrome;CLNDISDB=MONDO:MONDO:0009039,MedGen:C0265308,OMIM:218600,Orphanet:ORPHA1225,SNOMED_CT:77608001;CLNHGVS=NC_000008.11:g.144513423C>T;CLNREVSTAT=criteria_provided,_single_submitter;CLNSIG=Uncertain_significance;CLNVC=single_nucleotide_variant;CLNVCSO=SO:0001483;GENEINFO=RECQL4:9401;MC=SO:0001583|missense_variant;ORIGIN=1;RS=540601452;Pangolin=ENSG00000265393.1|22:0.0|25:-0.0ENSG00000160957.14|-7:0.06|-29:-0.0
chr8	144513424	406998	G	A	.	.	AF_ESP=8e-05;AF_EXAC=1e-05;ALLELEID=396006;CLNDN=Baller-Gerold_syndrome;CLNDISDB=MONDO:MONDO:0009039,MedGen:C0265308,OMIM:218600,Orphanet:ORPHA1225,SNOMED_CT:77608001;CLNHGVS=NC_000008.11:g.144513424G>A;CLNREVSTAT=criteria_provided,_single_submitter;CLNSIG=Uncertain_significance;CLNVC=single_nucleotide_variant;CLNVCSO=SO:0001483;GENEINFO=RECQL4:9401;MC=SO:0001583|missense_variant;ORIGIN=1;RS=367570292;Pangolin=ENSG00000265393.1|29:0.0|24:-0.01ENSG00000160957.14|-30:0.0|-8:-0.03
chr8	144513427	1045461	C	T	.	.	ALLELEID=1028405;CLNDN=Baller-Gerold_syndrome;CLNDISDB=MONDO:MONDO:0009039,MedGen:C0265308,OMIM:218600,Orphanet:ORPHA1225,SNOMED_CT:77608001;CLNHGVS=NC_000008.11:g.144513427C>T;CLNREVSTAT=criteria_provided,_single_submitter;CLNSIG=Uncertain_significance;CLNVC=single_nucleotide_variant;CLNVCSO=SO:0001483;GENEINFO=RECQL4:9401;MC=SO:0001583|missense_variant;ORIGIN=1;Pangolin=ENSG00000265393.1|21:0.01|-22:-0.0ENSG00000160957.14|-11:0.06|-33:-0.0
chr8	144513429	407010	C	T	.	.	AF_EXAC=0.0001;AF_TGP=0.0002;ALLELEID=396253;CLNDN=Baller-Gerold_syndrome|Rapadilino_syndrome|Rothmund-Thomson_syndrome;CLNDISDB=MONDO:MONDO:0009039,MedGen:C0265308,OMIM:218600,Orphanet:ORPHA1225,SNOMED_CT:77608001|MONDO:MONDO:0009955,MedGen:C1849453,OMIM:266280,Orphanet:ORPHA3021|MONDO:MONDO:0010002,MedGen:C0032339,OMIM:PS268400,Orphanet:ORPHA2909,SNOMED_CT:69093006;CLNHGVS=NC_000008.11:g.144513429C>T;CLNREVSTAT=criteria_provided,_multiple_submitters,_no_conflicts;CLNSIG=Uncertain_significance;CLNVC=single_nucleotide_variant;CLNVCSO=SO:0001483;GENEINFO=RECQL4:9401;MC=SO:0001583|missense_variant;ORIGIN=1;RS=559066300;Pangolin=ENSG00000265393.1|-24:0.0|19:-0.0ENSG00000160957.14|-13:0.04|-35:-0.0
chr8	144513430	406903	G	A	.	.	ALLELEID=396257;CLNDN=Baller-Gerold_syndrome;CLNDISDB=MONDO:MONDO:0009039,MedGen:C0265308,OMIM:218600,Orphanet:ORPHA1225,SNOMED_CT:77608001;CLNHGVS=NC_000008.11:g.144513430G>A;CLNREVSTAT=criteria_provided,_single_submitter;CLNSIG=Uncertain_significance;CLNVC=single_nucleotide_variant;CLNVCSO=SO:0001483;GENEINFO=RECQL4:9401;MC=SO:0001583|missense_variant;ORIGIN=1;RS=750304658;Pangolin=ENSG00000265393.1|2:0.0|18:-0.01ENSG00000160957.14|-36:0.0|50:-0.01
chr8	144513431	459390	G	C	.	.	ALLELEID=458543;CLNDN=Baller-Gerold_syndrome;CLNDISDB=MONDO:MONDO:0009039,MedGen:C0265308,OMIM:218600,Orphanet:ORPHA1225,SNOMED_CT:77608001;CLNHGVS=NC_000008.11:g.144513431G>C;CLNREVSTAT=criteria_provided,_single_submitter;CLNSIG=Uncertain_significance;CLNVC=single_nucleotide_variant;CLNVCSO=SO:0001483;GENEINFO=RECQL4:9401;MC=SO:0001583|missense_variant;ORIGIN=1;RS=761639839;Pangolin=ENSG00000265393.1|50:0.0|17:-0.01ENSG00000160957.14|50:0.0|-15:-0.04
chr8	144513435	647565	C	T	.	.	ALLELEID=636878;CLNDN=Baller-Gerold_syndrome;CLNDISDB=MONDO:MONDO:0009039,MedGen:C0265308,OMIM:218600,Orphanet:ORPHA1225,SNOMED_CT:77608001;CLNHGVS=NC_000008.11:g.144513435C>T;CLNREVSTAT=criteria_provided,_single_submitter;CLNSIG=Uncertain_significance;CLNVC=single_nucleotide_variant;CLNVCSO=SO:0001483;GENEINFO=RECQL4:9401;MC=SO:0001583|missense_variant;ORIGIN=1;RS=1586803374;Pangolin=ENSG00000265393.1|-2:0.0|13:-0.01ENSG00000160957.14|-19:0.03|-41:-0.0
chr8	144513436	1035976	A	G	.	.	ALLELEID=1028406;CLNDN=Baller-Gerold_syndrome;CLNDISDB=MONDO:MONDO:0009039,MedGen:C0265308,OMIM:218600,Orphanet:ORPHA1225,SNOMED_CT:77608001;CLNHGVS=NC_000008.11:g.144513436A>G;CLNREVSTAT=criteria_provided,_single_submitter;CLNSIG=Uncertain_significance;CLNVC=single_nucleotide_variant;CLNVCSO=SO:0001483;GENEINFO=RECQL4:9401;MC=SO:0001583|missense_variant;ORIGIN=1;Pangolin=ENSG00000265393.1|-25:0.0|12:-0.01ENSG00000160957.14|-46:0.0|-20:-0.0
chr8	144513437	665935	C	T	.	.	AF_EXAC=1e-05;ALLELEID=636879;CLNDN=Baller-Gerold_syndrome;CLNDISDB=MONDO:MONDO:0009039,MedGen:C0265308,OMIM:218600,Orphanet:ORPHA1225,SNOMED_CT:77608001;CLNHGVS=NC_000008.11:g.144513437C>T;CLNREVSTAT=criteria_provided,_single_submitter;CLNSIG=Uncertain_significance;CLNVC=single_nucleotide_variant;CLNVCSO=SO:0001483;GENEINFO=RECQL4:9401;MC=SO:0001583|missense_variant;ORIGIN=1;RS=767427869;Pangolin=ENSG00000265393.1|44:0.0|11:-0.0ENSG00000160957.14|-21:0.01|43:-0.0
chr8	144513439	852215	T	A	.	.	ALLELEID=834398;CLNDN=Baller-Gerold_syndrome;CLNDISDB=MONDO:MONDO:0009039,MedGen:C0265308,OMIM:218600,Orphanet:ORPHA1225,SNOMED_CT:77608001;CLNHGVS=NC_000008.11:g.144513439T>A;CLNREVSTAT=criteria_provided,_single_submitter;CLNSIG=Uncertain_significance;CLNVC=single_nucleotide_variant;CLNVCSO=SO:0001483;GENEINFO=RECQL4:9401;MC=SO:0001583|missense_variant;ORIGIN=1;Pangolin=ENSG00000265393.1|9:0.02|42:-0.0ENSG00000160957.14|42:0.0|-23:-0.01
chr8	144513440	1038823	G	A	.	.	ALLELEID=1028407;CLNDN=Baller-Gerold_syndrome;CLNDISDB=MONDO:MONDO:0009039,MedGen:C0265308,OMIM:218600,Orphanet:ORPHA1225,SNOMED_CT:77608001;CLNHGVS=NC_000008.11:g.144513440G>A;CLNREVSTAT=criteria_provided,_single_submitter;CLNSIG=Uncertain_significance;CLNVC=single_nucleotide_variant;CLNVCSO=SO:0001483;GENEINFO=RECQL4:9401;MC=SO:0001819|synonymous_variant;ORIGIN=1;Pangolin=ENSG00000265393.1|8:0.01|41:-0.0ENSG00000160957.14|2:0.64|-24:-0.11
chr8	144513444	239719	G	A	.	.	AF_ESP=8e-05;AF_TGP=0.0004;ALLELEID=240283;CLNDN=Baller-Gerold_syndrome;CLNDISDB=MONDO:MONDO:0009039,MedGen:C0265308,OMIM:218600,Orphanet:ORPHA1225,SNOMED_CT:77608001;CLNHGVS=NC_000008.11:g.144513444G>A;CLNREVSTAT=criteria_provided,_single_submitter;CLNSIG=Uncertain_significance;CLNVC=single_nucleotide_variant;CLNVCSO=SO:0001483;GENEINFO=RECQL4:9401;MC=SO:0001583|missense_variant;ORIGIN=1;RS=201883228;Pangolin=ENSG00000265393.1|4:0.02|-39:-0.0ENSG00000160957.14|36:0.01|-28:-0.01
chr8	144513444	528985	G	C	.	.	ALLELEID=523848;CLNDN=Baller-Gerold_syndrome;CLNDISDB=MONDO:MONDO:0009039,MedGen:C0265308,OMIM:218600,Orphanet:ORPHA1225,SNOMED_CT:77608001;CLNHGVS=NC_000008.11:g.144513444G>C;CLNREVSTAT=criteria_provided,_single_submitter;CLNSIG=Uncertain_significance;CLNVC=single_nucleotide_variant;CLNVCSO=SO:0001483;GENEINFO=RECQL4:9401;MC=SO:0001583|missense_variant;ORIGIN=1;RS=201883228;Pangolin=ENSG00000265393.1|4:0.0|1:-0.0ENSG00000160957.14|37:0.0|-28:-0.01
chr8	144513444	967539	G	T	.	.	ALLELEID=955357;CLNDN=Baller-Gerold_syndrome;CLNDISDB=MONDO:MONDO:0009039,MedGen:C0265308,OMIM:218600,Orphanet:ORPHA1225,SNOMED_CT:77608001;CLNHGVS=NC_000008.11:g.144513444G>T;CLNREVSTAT=criteria_provided,_single_submitter;CLNSIG=Uncertain_significance;CLNVC=single_nucleotide_variant;CLNVCSO=SO:0001483;GENEINFO=RECQL4:9401;MC=SO:0001583|missense_variant;ORIGIN=1;Pangolin=ENSG00000265393.1|4:0.02|1:-0.0ENSG00000160957.14|-28:0.02|-50:-0.0
chr8	144513445	407043	C	T	.	.	AF_EXAC=8e-05;ALLELEID=396672;CLNDN=Baller-Gerold_syndrome;CLNDISDB=MONDO:MONDO:0009039,MedGen:C0265308,OMIM:218600,Orphanet:ORPHA1225,SNOMED_CT:77608001;CLNHGVS=NC_000008.11:g.144513445C>T;CLNREVSTAT=criteria_provided,_single_submitter;CLNSIG=Uncertain_significance;CLNVC=single_nucleotide_variant;CLNVCSO=SO:0001483;GENEINFO=RECQL4:9401;MC=SO:0001583|missense_variant;ORIGIN=1;RS=758736784;Pangolin=ENSG00000265393.1|3:0.01|3:-0.0ENSG00000160957.14|35:0.0|-29:-0.01
chr8	144513448	529022	G	A	.	.	ALLELEID=523566;CLNDN=Baller-Gerold_syndrome;CLNDISDB=MONDO:MONDO:0009039,MedGen:C0265308,OMIM:218600,Orphanet:ORPHA1225,SNOMED_CT:77608001;CLNHGVS=NC_000008.11:g.144513448G>A;CLNREVSTAT=criteria_provided,_single_submitter;CLNSIG=Uncertain_significance;CLNVC=single_nucleotide_variant;CLNVCSO=SO:0001483;GENEINFO=RECQL4:9401;MC=SO:0001583|missense_variant;ORIGIN=1;RS=747466614;Pangolin=ENSG00000265393.1|33:0.0|0:-0.06ENSG00000160957.14|-32:0.02|33:-0.0
chr8	144513453	1055875	G	C	.	.	ALLELEID=1045376;CLNDN=Baller-Gerold_syndrome;CLNDISDB=MONDO:MONDO:0009039,MedGen:C0265308,OMIM:218600,Orphanet:ORPHA1225,SNOMED_CT:77608001;CLNHGVS=NC_000008.11:g.144513453G>C;CLNREVSTAT=criteria_provided,_single_submitter;CLNSIG=Uncertain_significance;CLNVC=single_nucleotide_variant;CLNVCSO=SO:0001483;GENEINFO=RECQL4:9401;MC=SO:0001583|missense_variant;ORIGIN=1;Pangolin=ENSG00000265393.1|49:0.0|-5:-0.06ENSG00000160957.14|28:0.0|-37:-0.02
chr8	144513453	1046038	G	T	.	.	ALLELEID=1028408;CLNDN=Baller-Gerold_syndrome;CLNDISDB=MONDO:MONDO:0009039,MedGen:C0265308,OMIM:218600,Orphanet:ORPHA1225,SNOMED_CT:77608001;CLNHGVS=NC_000008.11:g.144513453G>T;CLNREVSTAT=criteria_provided,_single_submitter;CLNSIG=Uncertain_significance;CLNVC=single_nucleotide_variant;CLNVCSO=SO:0001483;GENEINFO=RECQL4:9401;MC=SO:0001583|missense_variant;ORIGIN=1;Pangolin=ENSG00000265393.1|49:0.0|-5:-0.06ENSG00000160957.14|-37:0.06|28:-0.0
chr8	144513454	1062008	C	T	.	.	ALLELEID=1045377;CLNDN=Baller-Gerold_syndrome;CLNDISDB=MONDO:MONDO:0009039,MedGen:C0265308,OMIM:218600,Orphanet:ORPHA1225,SNOMED_CT:77608001;CLNHGVS=NC_000008.11:g.144513454C>T;CLNREVSTAT=criteria_provided,_single_submitter;CLNSIG=Uncertain_significance;CLNVC=single_nucleotide_variant;CLNVCSO=SO:0001483;GENEINFO=RECQL4:9401;MC=SO:0001583|missense_variant;ORIGIN=1;Pangolin=ENSG00000265393.1|-6:0.17|48:-0.0ENSG00000160957.14|-38:0.02|0:-0.0
chr8	144513455	406907	C	A	.	.	AF_EXAC=0.00012;ALLELEID=396676;CLNDN=Baller-Gerold_syndrome;CLNDISDB=MONDO:MONDO:0009039,MedGen:C0265308,OMIM:218600,Orphanet:ORPHA1225,SNOMED_CT:77608001;CLNHGVS=NC_000008.11:g.144513455C>A;CLNREVSTAT=criteria_provided,_single_submitter;CLNSIG=Uncertain_significance;CLNVC=single_nucleotide_variant;CLNVCSO=SO:0001483;GENEINFO=RECQL4:9401;MC=SO:0001583|missense_variant;ORIGIN=1;RS=200002105;Pangolin=ENSG00000265393.1|-7:0.05|47:-0.0ENSG00000160957.14|-39:0.01|-1:-0.0
chr8	144513457	406923	C	T	.	.	AF_ESP=0.00024;AF_EXAC=0.00011;ALLELEID=396012;CLNDN=Baller-Gerold_syndrome;CLNDISDB=MONDO:MONDO:0009039,MedGen:C0265308,OMIM:218600,Orphanet:ORPHA1225,SNOMED_CT:77608001;CLNHGVS=NC_000008.11:g.144513457C>T;CLNREVSTAT=criteria_provided,_single_submitter;CLNSIG=Uncertain_significance;CLNVC=single_nucleotide_variant;CLNVCSO=SO:0001483;GENEINFO=RECQL4:9401;MC=SO:0001583|missense_variant;ORIGIN=1;RS=377026680;Pangolin=ENSG00000265393.1|-9:0.01|45:-0.0ENSG00000160957.14|23:0.0|-41:-0.01
chr8	144513460	663565	C	T	.	.	AF_EXAC=1e-05;ALLELEID=636880;CLNDN=Baller-Gerold_syndrome;CLNDISDB=MONDO:MONDO:0009039,MedGen:C0265308,OMIM:218600,Orphanet:ORPHA1225,SNOMED_CT:77608001;CLNHGVS=NC_000008.11:g.144513460C>T;CLNREVSTAT=criteria_provided,_single_submitter;CLNSIG=Uncertain_significance;CLNVC=single_nucleotide_variant;CLNVCSO=SO:0001483;GENEINFO=RECQL4:9401;MC=SO:0001583|missense_variant;ORIGIN=1;RS=748933048;Pangolin=ENSG00000265393.1|-12:0.02|42:-0.0ENSG00000160957.14|20:0.01|-44:-0.0
chr8	144513463	944248	T	C	.	.	ALLELEID=925095;CLNDN=Baller-Gerold_syndrome;CLNDISDB=MONDO:MONDO:0009039,MedGen:C0265308,OMIM:218600,Orphanet:ORPHA1225,SNOMED_CT:77608001;CLNHGVS=NC_000008.11:g.144513463T>C;CLNREVSTAT=criteria_provided,_single_submitter;CLNSIG=Uncertain_significance;CLNVC=single_nucleotide_variant;CLNVCSO=SO:0001483;GENEINFO=RECQL4:9401;MC=SO:0001583|missense_variant;ORIGIN=1;Pangolin=ENSG00000265393.1|39:0.0|-15:-0.01ENSG00000160957.14|-47:0.01|17:-0.0
chr8	144513471	961195	G	A	.	.	ALLELEID=945951;CLNDN=Baller-Gerold_syndrome;CLNDISDB=MONDO:MONDO:0009039,MedGen:C0265308,OMIM:218600,Orphanet:ORPHA1225,SNOMED_CT:77608001;CLNHGVS=NC_000008.11:g.144513471G>A;CLNREVSTAT=criteria_provided,_single_submitter;CLNSIG=Uncertain_significance;CLNVC=single_nucleotide_variant;CLNVCSO=SO:0001483;GENEINFO=RECQL4:9401;MC=SO:0001583|missense_variant;ORIGIN=1;Pangolin=ENSG00000265393.1|31:0.0|-23:-0.02ENSG00000160957.14|9:0.01|10:-0.0
chr8	144513474	934266	G	A	.	.	ALLELEID=934190;CLNDN=Baller-Gerold_syndrome;CLNDISDB=MONDO:MONDO:0009039,MedGen:C0265308,OMIM:218600,Orphanet:ORPHA1225,SNOMED_CT:77608001;CLNHGVS=NC_000008.11:g.144513474G>A;CLNREVSTAT=criteria_provided,_single_submitter;CLNSIG=Uncertain_significance;CLNVC=single_nucleotide_variant;CLNVCSO=SO:0001483;GENEINFO=RECQL4:9401;MC=SO:0001583|missense_variant;ORIGIN=1;Pangolin=ENSG00000265393.1|28:0.0|-26:-0.01ENSG00000160957.14|6:0.0|6:-0.0
chr8	144513474	406934	G	C	.	.	AF_EXAC=3e-05;ALLELEID=396019;CLNDN=Baller-Gerold_syndrome;CLNDISDB=MONDO:MONDO:0009039,MedGen:C0265308,OMIM:218600,Orphanet:ORPHA1225,SNOMED_CT:77608001;CLNHGVS=NC_000008.11:g.144513474G>C;CLNREVSTAT=criteria_provided,_single_submitter;CLNSIG=Uncertain_significance;CLNVC=single_nucleotide_variant;CLNVCSO=SO:0001483;GENEINFO=RECQL4:9401;MC=SO:0001583|missense_variant;ORIGIN=1;RS=771790911;Pangolin=ENSG00000265393.1|28:0.0|-26:-0.02ENSG00000160957.14|6:0.0|6:-0.0
chr8	144513475	218626	C	T	.	.	ALLELEID=215380;CLNDN=not_specified;CLNDISDB=MedGen:CN169374;CLNHGVS=NC_000008.11:g.144513475C>T;CLNREVSTAT=criteria_provided,_single_submitter;CLNSIG=Uncertain_significance;CLNVC=single_nucleotide_variant;CLNVCSO=SO:0001483;GENEINFO=RECQL4:9401;MC=SO:0001583|missense_variant;ORIGIN=0;RS=864309583;Pangolin=ENSG00000265393.1|-2:0.02|27:-0.0ENSG00000160957.14|5:0.0|5:-0.0
chr8	144513475	1005921	CACG	C	.	.	ALLELEID=992657;CLNDN=Baller-Gerold_syndrome;CLNDISDB=MONDO:MONDO:0009039,MedGen:C0265308,OMIM:218600,Orphanet:ORPHA1225,SNOMED_CT:77608001;CLNHGVS=NC_000008.11:g.144513478_144513480del;CLNREVSTAT=criteria_provided,_single_submitter;CLNSIG=Uncertain_significance;CLNVC=Deletion;CLNVCSO=SO:0000159;CLNVI=Invitae:11009209;GENEINFO=RECQL4:9401;MC=SO:0001822|inframe_deletion;ORIGIN=1;Pangolin=ENSG00000265393.1|-27:0.01|27:-0.0ENSG00000160957.14|5:0.0|6:-0.0
chr8	144513477	406981	C	A	.	.	ALLELEID=396679;CLNDN=Baller-Gerold_syndrome;CLNDISDB=MONDO:MONDO:0009039,MedGen:C0265308,OMIM:218600,Orphanet:ORPHA1225,SNOMED_CT:77608001;CLNHGVS=NC_000008.11:g.144513477C>A;CLNREVSTAT=criteria_provided,_single_submitter;CLNSIG=Uncertain_significance;CLNVC=single_nucleotide_variant;CLNVCSO=SO:0001483;GENEINFO=RECQL4:9401;MC=SO:0001583|missense_variant;ORIGIN=1;RS=773155492;Pangolin=ENSG00000265393.1|-29:0.0|25:-0.0ENSG00000160957.14|3:0.0|3:-0.0
chr8	144513477	650253	C	G	.	.	ALLELEID=636881;CLNDN=Baller-Gerold_syndrome;CLNDISDB=MONDO:MONDO:0009039,MedGen:C0265308,OMIM:218600,Orphanet:ORPHA1225,SNOMED_CT:77608001;CLNHGVS=NC_000008.11:g.144513477C>G;CLNREVSTAT=criteria_provided,_single_submitter;CLNSIG=Uncertain_significance;CLNVC=single_nucleotide_variant;CLNVCSO=SO:0001483;GENEINFO=RECQL4:9401;MC=SO:0001583|missense_variant;ORIGIN=1;RS=773155492;Pangolin=ENSG00000265393.1|-29:0.01|25:-0.0ENSG00000160957.14|-18:0.0|3:-0.0
chr8	144513477	944123	C	T	.	.	ALLELEID=925096;CLNDN=Baller-Gerold_syndrome;CLNDISDB=MONDO:MONDO:0009039,MedGen:C0265308,OMIM:218600,Orphanet:ORPHA1225,SNOMED_CT:77608001;CLNHGVS=NC_000008.11:g.144513477C>T;CLNREVSTAT=criteria_provided,_single_submitter;CLNSIG=Uncertain_significance;CLNVC=single_nucleotide_variant;CLNVCSO=SO:0001483;GENEINFO=RECQL4:9401;MC=SO:0001583|missense_variant;ORIGIN=1;Pangolin=ENSG00000265393.1|-29:0.01|25:-0.0ENSG00000160957.14|3:0.0|-35:-0.0
chr8	144513478	528942	G	A	.	.	AF_EXAC=1e-05;ALLELEID=523301;CLNDN=Baller-Gerold_syndrome;CLNDISDB=MONDO:MONDO:0009039,MedGen:C0265308,OMIM:218600,Orphanet:ORPHA1225,SNOMED_CT:77608001;CLNHGVS=NC_000008.11:g.144513478G>A;CLNREVSTAT=criteria_provided,_single_submitter;CLNSIG=Uncertain_significance;CLNVC=single_nucleotide_variant;CLNVCSO=SO:0001483;GENEINFO=RECQL4:9401;MC=SO:0001583|missense_variant;ORIGIN=1;RS=760748569;Pangolin=ENSG00000265393.1|-30:0.0|24:-0.0ENSG00000160957.14|2:0.01|2:-0.0
chr8	144513487	1053568	G	C	.	.	ALLELEID=1045378;CLNDN=Baller-Gerold_syndrome;CLNDISDB=MONDO:MONDO:0009039,MedGen:C0265308,OMIM:218600,Orphanet:ORPHA1225,SNOMED_CT:77608001;CLNHGVS=NC_000008.11:g.144513487G>C;CLNREVSTAT=criteria_provided,_single_submitter;CLNSIG=Uncertain_significance;CLNVC=single_nucleotide_variant;CLNVCSO=SO:0001483;GENEINFO=RECQL4:9401;MC=SO:0001627|intron_variant;ORIGIN=1;Pangolin=ENSG00000265393.1|45:0.01|-39:-0.04ENSG00000160957.14|-6:0.02|-7:-0.16
chr8	144513566	239716	C	T	.	.	AF_EXAC=7e-05;ALLELEID=240286;CLNDN=Baller-Gerold_syndrome;CLNDISDB=MONDO:MONDO:0009039,MedGen:C0265308,OMIM:218600,Orphanet:ORPHA1225,SNOMED_CT:77608001;CLNHGVS=NC_000008.11:g.144513566C>T;CLNREVSTAT=criteria_provided,_single_submitter;CLNSIG=Uncertain_significance;CLNVC=single_nucleotide_variant;CLNVCSO=SO:0001483;GENEINFO=RECQL4:9401;MC=SO:0001627|intron_variant;ORIGIN=1;RS=770855894;Pangolin=ENSG00000265393.1|11:0.01|-34:-0.0ENSG00000160957.14|13:0.03|5:-0.42
chr8	144513567	528931	G	A	.	.	ALLELEID=523855;CLNDN=Baller-Gerold_syndrome;CLNDISDB=MONDO:MONDO:0009039,MedGen:C0265308,OMIM:218600,Orphanet:ORPHA1225,SNOMED_CT:77608001;CLNHGVS=NC_000008.11:g.144513567G>A;CLNREVSTAT=criteria_provided,_single_submitter;CLNSIG=Uncertain_significance;CLNVC=single_nucleotide_variant;CLNVCSO=SO:0001483;GENEINFO=RECQL4:9401;MC=SO:0001627|intron_variant;ORIGIN=1;RS=776670526;Pangolin=ENSG00000265393.1|10:0.0|10:-0.0ENSG00000160957.14|2:0.02|4:-0.09
chr8	144513567	641108	G	T	.	.	ALLELEID=651869;CLNDN=Baller-Gerold_syndrome;CLNDISDB=MONDO:MONDO:0009039,MedGen:C0265308,OMIM:218600,Orphanet:ORPHA1225,SNOMED_CT:77608001;CLNHGVS=NC_000008.11:g.144513567G>T;CLNREVSTAT=criteria_provided,_single_submitter;CLNSIG=Uncertain_significance;CLNVC=single_nucleotide_variant;CLNVCSO=SO:0001483;GENEINFO=RECQL4:9401;MC=SO:0001627|intron_variant;ORIGIN=1;RS=776670526;Pangolin=ENSG00000265393.1|10:0.03|-35:-0.0ENSG00000160957.14|4:0.02|3:-0.01
chr8	144513568	1000137	C	T	.	.	ALLELEID=992658;CLNDN=Baller-Gerold_syndrome;CLNDISDB=MONDO:MONDO:0009039,MedGen:C0265308,OMIM:218600,Orphanet:ORPHA1225,SNOMED_CT:77608001;CLNHGVS=NC_000008.11:g.144513568C>T;CLNREVSTAT=criteria_provided,_single_submitter;CLNSIG=Uncertain_significance;CLNVC=single_nucleotide_variant;CLNVCSO=SO:0001483;GENEINFO=RECQL4:9401;MC=SO:0001627|intron_variant;ORIGIN=1;Pangolin=ENSG00000265393.1|9:0.01|3:-0.0ENSG00000160957.14|3:0.02|2:-0.01
chr8	144513573	406908	C	G	.	.	ALLELEID=396267;CLNDN=Baller-Gerold_syndrome;CLNDISDB=MONDO:MONDO:0009039,MedGen:C0265308,OMIM:218600,Orphanet:ORPHA1225,SNOMED_CT:77608001;CLNHGVS=NC_000008.11:g.144513573C>G;CLNREVSTAT=criteria_provided,_single_submitter;CLNSIG=Uncertain_significance;CLNVC=single_nucleotide_variant;CLNVCSO=SO:0001483;GENEINFO=RECQL4:9401;MC=SO:0001583|missense_variant;ORIGIN=1;RS=1060501359;Pangolin=ENSG00000265393.1|4:0.01|-41:-0.0ENSG00000160957.14|-2:0.02|-3:-0.01
chr8	144513574	649996	C	T	.	.	ALLELEID=636882;CLNDN=Baller-Gerold_syndrome;CLNDISDB=MONDO:MONDO:0009039,MedGen:C0265308,OMIM:218600,Orphanet:ORPHA1225,SNOMED_CT:77608001;CLNHGVS=NC_000008.11:g.144513574C>T;CLNREVSTAT=criteria_provided,_single_submitter;CLNSIG=Uncertain_significance;CLNVC=single_nucleotide_variant;CLNVCSO=SO:0001483;GENEINFO=RECQL4:9401;MC=SO:0001583|missense_variant;ORIGIN=1;RS=1364066465;Pangolin=ENSG00000265393.1|3:0.0|31:-0.0ENSG00000160957.14|-3:0.02|-4:-0.01
chr8	144513576	529035	G	A	.	.	ALLELEID=523303;CLNDN=Baller-Gerold_syndrome;CLNDISDB=MONDO:MONDO:0009039,MedGen:C0265308,OMIM:218600,Orphanet:ORPHA1225,SNOMED_CT:77608001;CLNHGVS=NC_000008.11:g.144513576G>A;CLNREVSTAT=criteria_provided,_single_submitter;CLNSIG=Uncertain_significance;CLNVC=single_nucleotide_variant;CLNVCSO=SO:0001483;GENEINFO=RECQL4:9401;MC=SO:0001583|missense_variant;ORIGIN=1;RS=1060501366;Pangolin=ENSG00000265393.1|15:0.0|1:-0.02ENSG00000160957.14|-5:0.01|3:-0.0
chr8	144513576	406936	G	C	.	.	ALLELEID=396268;CLNDN=Baller-Gerold_syndrome;CLNDISDB=MONDO:MONDO:0009039,MedGen:C0265308,OMIM:218600,Orphanet:ORPHA1225,SNOMED_CT:77608001;CLNHGVS=NC_000008.11:g.144513576G>C;CLNREVSTAT=criteria_provided,_single_submitter;CLNSIG=Uncertain_significance;CLNVC=single_nucleotide_variant;CLNVCSO=SO:0001483;GENEINFO=RECQL4:9401;MC=SO:0001583|missense_variant;ORIGIN=1;RS=1060501366;Pangolin=ENSG00000265393.1|15:0.0|1:-0.02ENSG00000160957.14|3:0.03|-5:-0.01
chr8	144513579	1057760	C	T	.	.	ALLELEID=1045379;CLNDN=Baller-Gerold_syndrome;CLNDISDB=MONDO:MONDO:0009039,MedGen:C0265308,OMIM:218600,Orphanet:ORPHA1225,SNOMED_CT:77608001;CLNHGVS=NC_000008.11:g.144513579C>T;CLNREVSTAT=criteria_provided,_single_submitter;CLNSIG=Uncertain_significance;CLNVC=single_nucleotide_variant;CLNVCSO=SO:0001483;GENEINFO=RECQL4:9401;MC=SO:0001583|missense_variant;ORIGIN=1;Pangolin=ENSG00000265393.1|-2:0.0|-47:-0.0ENSG00000160957.14|-8:0.02|-9:-0.01
chr8	144513580	459385	C	T	.	.	ALLELEID=457562;CLNDN=Baller-Gerold_syndrome;CLNDISDB=MONDO:MONDO:0009039,MedGen:C0265308,OMIM:218600,Orphanet:ORPHA1225,SNOMED_CT:77608001;CLNHGVS=NC_000008.11:g.144513580C>T;CLNREVSTAT=criteria_provided,_single_submitter;CLNSIG=Uncertain_significance;CLNVC=single_nucleotide_variant;CLNVCSO=SO:0001483;GENEINFO=RECQL4:9401;MC=SO:0001583|missense_variant;ORIGIN=1;RS=1356416510;Pangolin=ENSG00000265393.1|26:0.0|-3:-0.0ENSG00000160957.14|-1:0.76|-9:-0.06
chr8	144513582	450067	G	A	.	.	ALLELEID=444254;CLNDN=not_provided;CLNDISDB=MedGen:CN517202;CLNHGVS=NC_000008.11:g.144513582G>A;CLNREVSTAT=criteria_provided,_single_submitter;CLNSIG=Uncertain_significance;CLNVC=single_nucleotide_variant;CLNVCSO=SO:0001483;GENEINFO=RECQL4:9401;MC=SO:0001583|missense_variant;ORIGIN=1;RS=1554898674;Pangolin=ENSG00000265393.1|-5:0.02|9:-0.0ENSG00000160957.14|-3:0.0|-11:-0.01
chr8	144513583	838743	G	A	.	.	ALLELEID=834399;CLNDN=Baller-Gerold_syndrome;CLNDISDB=MONDO:MONDO:0009039,MedGen:C0265308,OMIM:218600,Orphanet:ORPHA1225,SNOMED_CT:77608001;CLNHGVS=NC_000008.11:g.144513583G>A;CLNREVSTAT=criteria_provided,_single_submitter;CLNSIG=Uncertain_significance;CLNVC=single_nucleotide_variant;CLNVCSO=SO:0001483;GENEINFO=RECQL4:9401;MC=SO:0001583|missense_variant;ORIGIN=1;Pangolin=ENSG00000265393.1|19:0.01|8:-0.0ENSG00000160957.14|-4:0.0|-12:-0.01
chr8	144513586	845099	C	G	.	.	ALLELEID=834400;CLNDN=Baller-Gerold_syndrome;CLNDISDB=MONDO:MONDO:0009039,MedGen:C0265308,OMIM:218600,Orphanet:ORPHA1225,SNOMED_CT:77608001;CLNHGVS=NC_000008.11:g.144513586C>G;CLNREVSTAT=criteria_provided,_single_submitter;CLNSIG=Uncertain_significance;CLNVC=single_nucleotide_variant;CLNVCSO=SO:0001483;GENEINFO=RECQL4:9401;MC=SO:0001583|missense_variant;ORIGIN=1;Pangolin=ENSG00000265393.1|-16:0.0|-9:-0.0ENSG00000160957.14|-15:0.01|-16:-0.01
chr8	144513586	1004200	C	T	.	.	ALLELEID=992659;CLNDN=Baller-Gerold_syndrome;CLNDISDB=MONDO:MONDO:0009039,MedGen:C0265308,OMIM:218600,Orphanet:ORPHA1225,SNOMED_CT:77608001;CLNHGVS=NC_000008.11:g.144513586C>T;CLNREVSTAT=criteria_provided,_single_submitter;CLNSIG=Uncertain_significance;CLNVC=single_nucleotide_variant;CLNVCSO=SO:0001483;GENEINFO=RECQL4:9401;MC=SO:0001583|missense_variant;ORIGIN=1;Pangolin=ENSG00000265393.1|-9:0.0|-16:-0.0ENSG00000160957.14|-15:0.02|-16:-0.01
chr8	144513591	964442	G	A	.	.	ALLELEID=945952;CLNDN=Baller-Gerold_syndrome;CLNDISDB=MONDO:MONDO:0009039,MedGen:C0265308,OMIM:218600,Orphanet:ORPHA1225,SNOMED_CT:77608001;CLNHGVS=NC_000008.11:g.144513591G>A;CLNREVSTAT=criteria_provided,_single_submitter;CLNSIG=Uncertain_significance;CLNVC=single_nucleotide_variant;CLNVCSO=SO:0001483;GENEINFO=RECQL4:9401;MC=SO:0001583|missense_variant;ORIGIN=1;Pangolin=ENSG00000265393.1|-14:0.01|-21:-0.0ENSG00000160957.14|-20:0.0|-20:-0.01
chr8	144513592	649855	C	A	.	.	ALLELEID=636883;CLNDN=Baller-Gerold_syndrome;CLNDISDB=MONDO:MONDO:0009039,MedGen:C0265308,OMIM:218600,Orphanet:ORPHA1225,SNOMED_CT:77608001;CLNHGVS=NC_000008.11:g.144513592C>A;CLNREVSTAT=criteria_provided,_single_submitter;CLNSIG=Uncertain_significance;CLNVC=single_nucleotide_variant;CLNVCSO=SO:0001483;GENEINFO=RECQL4:9401;MC=SO:0001583|missense_variant;ORIGIN=1;RS=773424301;Pangolin=ENSG00000265393.1|-15:0.0|-1:-0.0ENSG00000160957.14|-21:0.01|-21:-0.0
chr8	144513595	406966	C	T	.	.	AF_EXAC=4e-05;ALLELEID=396027;CLNDN=Baller-Gerold_syndrome;CLNDISDB=MONDO:MONDO:0009039,MedGen:C0265308,OMIM:218600,Orphanet:ORPHA1225,SNOMED_CT:77608001;CLNHGVS=NC_000008.11:g.144513595C>T;CLNREVSTAT=criteria_provided,_single_submitter;CLNSIG=Uncertain_significance;CLNVC=single_nucleotide_variant;CLNVCSO=SO:0001483;GENEINFO=RECQL4:9401;MC=SO:0001583|missense_variant;ORIGIN=1;RS=766748490;Pangolin=ENSG00000265393.1|7:0.0|-18:-0.0ENSG00000160957.14|-25:0.0|-24:-0.01
chr8	144513597	407035	T	A	.	.	AF_EXAC=5e-05;ALLELEID=396680;CLNDN=Baller-Gerold_syndrome;CLNDISDB=MONDO:MONDO:0009039,MedGen:C0265308,OMIM:218600,Orphanet:ORPHA1225,SNOMED_CT:77608001;CLNHGVS=NC_000008.11:g.144513597T>A;CLNREVSTAT=criteria_provided,_single_submitter;CLNSIG=Uncertain_significance;CLNVC=single_nucleotide_variant;CLNVCSO=SO:0001483;GENEINFO=RECQL4:9401;MC=SO:0001583|missense_variant;ORIGIN=1;RS=755481980;Pangolin=ENSG00000265393.1|-20:0.0|5:-0.0ENSG00000160957.14|-26:0.0|-26:-0.0
chr8	144513601	849787	G	C	.	.	ALLELEID=834401;CLNDN=Baller-Gerold_syndrome;CLNDISDB=MONDO:MONDO:0009039,MedGen:C0265308,OMIM:218600,Orphanet:ORPHA1225,SNOMED_CT:77608001;CLNHGVS=NC_000008.11:g.144513601G>C;CLNREVSTAT=criteria_provided,_single_submitter;CLNSIG=Uncertain_significance;CLNVC=single_nucleotide_variant;CLNVCSO=SO:0001483;GENEINFO=RECQL4:9401;MC=SO:0001583|missense_variant;ORIGIN=1;Pangolin=ENSG00000265393.1|-24:0.0|1:-0.0ENSG00000160957.14|5:0.01|-30:-0.0
chr8	144513606	959636	G	C	.	.	ALLELEID=945953;CLNDN=Baller-Gerold_syndrome;CLNDISDB=MONDO:MONDO:0009039,MedGen:C0265308,OMIM:218600,Orphanet:ORPHA1225,SNOMED_CT:77608001;CLNHGVS=NC_000008.11:g.144513606G>C;CLNREVSTAT=criteria_provided,_single_submitter;CLNSIG=Uncertain_significance;CLNVC=single_nucleotide_variant;CLNVCSO=SO:0001483;GENEINFO=RECQL4:9401;MC=SO:0001583|missense_variant;ORIGIN=1;Pangolin=ENSG00000265393.1|-29:0.01|-1:-0.0ENSG00000160957.14|46:0.0|-35:-0.02
chr8	144513609	569112	C	T	.	.	AF_TGP=0.0002;ALLELEID=567623;CLNDN=Baller-Gerold_syndrome;CLNDISDB=MONDO:MONDO:0009039,MedGen:C0265308,OMIM:218600,Orphanet:ORPHA1225,SNOMED_CT:77608001;CLNHGVS=NC_000008.11:g.144513609C>T;CLNREVSTAT=criteria_provided,_single_submitter;CLNSIG=Uncertain_significance;CLNVC=single_nucleotide_variant;CLNVCSO=SO:0001483;GENEINFO=RECQL4:9401;MC=SO:0001583|missense_variant;ORIGIN=1;RS=558451720;Pangolin=ENSG00000265393.1|-8:0.0|-32:-0.0ENSG00000160957.14|-39:0.0|-38:-0.05
chr8	144513610	998615	G	C	.	.	ALLELEID=992660;CLNDN=Baller-Gerold_syndrome;CLNDISDB=MONDO:MONDO:0009039,MedGen:C0265308,OMIM:218600,Orphanet:ORPHA1225,SNOMED_CT:77608001;CLNHGVS=NC_000008.11:g.144513610G>C;CLNREVSTAT=criteria_provided,_single_submitter;CLNSIG=Uncertain_significance;CLNVC=single_nucleotide_variant;CLNVCSO=SO:0001483;GENEINFO=RECQL4:9401;MC=SO:0001583|missense_variant;ORIGIN=1;Pangolin=ENSG00000265393.1|-9:0.0|-33:-0.0ENSG00000160957.14|27:0.0|-39:-0.01
chr8	144513615	1026259	A	T	.	.	ALLELEID=1007888;CLNDN=Baller-Gerold_syndrome;CLNDISDB=MONDO:MONDO:0009039,MedGen:C0265308,OMIM:218600,Orphanet:ORPHA1225,SNOMED_CT:77608001;CLNHGVS=NC_000008.11:g.144513615A>T;CLNREVSTAT=criteria_provided,_single_submitter;CLNSIG=Uncertain_significance;CLNVC=single_nucleotide_variant;CLNVCSO=SO:0001483;GENEINFO=RECQL4:9401;MC=SO:0001583|missense_variant;ORIGIN=1;Pangolin=ENSG00000265393.1|-2:0.01|-38:-0.0ENSG00000160957.14|22:0.0|-44:-0.0
chr8	144513618	406970	G	A	.	.	AF_EXAC=3e-05;ALLELEID=396380;CLNDN=Baller-Gerold_syndrome;CLNDISDB=MONDO:MONDO:0009039,MedGen:C0265308,OMIM:218600,Orphanet:ORPHA1225,SNOMED_CT:77608001;CLNHGVS=NC_000008.11:g.144513618G>A;CLNREVSTAT=criteria_provided,_single_submitter;CLNSIG=Uncertain_significance;CLNVC=single_nucleotide_variant;CLNVCSO=SO:0001483;GENEINFO=RECQL4:9401;MC=SO:0001583|missense_variant;ORIGIN=1;RS=769675968;Pangolin=ENSG00000265393.1|-41:0.0|-48:-0.0ENSG00000160957.14|-47:0.01|19:-0.0
chr8	144513619	1059394	C	T	.	.	ALLELEID=1045380;CLNDN=Baller-Gerold_syndrome;CLNDISDB=MONDO:MONDO:0009039,MedGen:C0265308,OMIM:218600,Orphanet:ORPHA1225,SNOMED_CT:77608001;CLNHGVS=NC_000008.11:g.144513619C>T;CLNREVSTAT=criteria_provided,_single_submitter;CLNSIG=Uncertain_significance;CLNVC=single_nucleotide_variant;CLNVCSO=SO:0001483;GENEINFO=RECQL4:9401;MC=SO:0001583|missense_variant;ORIGIN=1;Pangolin=ENSG00000265393.1|-14:0.0|-42:-0.01ENSG00000160957.14|18:0.0|-48:-0.0
chr8	144513622	407039	C	T	.	.	ALLELEID=396028;CLNDN=Baller-Gerold_syndrome;CLNDISDB=MONDO:MONDO:0009039,MedGen:C0265308,OMIM:218600,Orphanet:ORPHA1225,SNOMED_CT:77608001;CLNHGVS=NC_000008.11:g.144513622C>T;CLNREVSTAT=criteria_provided,_single_submitter;CLNSIG=Uncertain_significance;CLNVC=single_nucleotide_variant;CLNVCSO=SO:0001483;GENEINFO=RECQL4:9401;MC=SO:0001583|missense_variant;ORIGIN=1;RS=970075256;Pangolin=ENSG00000265393.1|32:0.0|-45:-0.0ENSG00000160957.14|8:0.0|15:-0.01
chr8	144513623	459382	G	C	.	.	ALLELEID=458162;CLNDN=Baller-Gerold_syndrome;CLNDISDB=MONDO:MONDO:0009039,MedGen:C0265308,OMIM:218600,Orphanet:ORPHA1225,SNOMED_CT:77608001;CLNHGVS=NC_000008.11:g.144513623G>C;CLNREVSTAT=criteria_provided,_single_submitter;CLNSIG=Uncertain_significance;CLNVC=single_nucleotide_variant;CLNVCSO=SO:0001483;GENEINFO=RECQL4:9401;MC=SO:0001583|missense_variant;ORIGIN=1;RS=772168426;Pangolin=ENSG00000265393.1|31:0.0|-46:-0.0ENSG00000160957.14|-44:0.0|14:-0.0
chr8	144513625	848375	T	C	.	.	ALLELEID=834402;CLNDN=Baller-Gerold_syndrome;CLNDISDB=MONDO:MONDO:0009039,MedGen:C0265308,OMIM:218600,Orphanet:ORPHA1225,SNOMED_CT:77608001;CLNHGVS=NC_000008.11:g.144513625T>C;CLNREVSTAT=criteria_provided,_single_submitter;CLNSIG=Uncertain_significance;CLNVC=single_nucleotide_variant;CLNVCSO=SO:0001483;GENEINFO=RECQL4:9401;MC=SO:0001583|missense_variant;ORIGIN=1;Pangolin=ENSG00000265393.1|-48:0.0|-20:-0.0ENSG00000160957.14|1:0.0|12:-0.01
chr8	144513625	1023316	T	G	.	.	ALLELEID=1007889;CLNDN=Baller-Gerold_syndrome;CLNDISDB=MONDO:MONDO:0009039,MedGen:C0265308,OMIM:218600,Orphanet:ORPHA1225,SNOMED_CT:77608001;CLNHGVS=NC_000008.11:g.144513625T>G;CLNREVSTAT=criteria_provided,_single_submitter;CLNSIG=Uncertain_significance;CLNVC=single_nucleotide_variant;CLNVCSO=SO:0001483;GENEINFO=RECQL4:9401;MC=SO:0001583|missense_variant;ORIGIN=1;Pangolin=ENSG00000265393.1|-48:0.0|-48:-0.0ENSG00000160957.14|1:0.0|12:-0.01
chr8	144513627	406912	C	T	.	.	AF_EXAC=9e-05;AF_TGP=0.0004;ALLELEID=396383;CLNDN=Baller-Gerold_syndrome|Rothmund-Thomson_syndrome_type_2;CLNDISDB=MONDO:MONDO:0009039,MedGen:C0265308,OMIM:218600,Orphanet:ORPHA1225,SNOMED_CT:77608001|MONDO:MONDO:0016369,MedGen:C5203410,OMIM:268400,Orphanet:ORPHA221016;CLNHGVS=NC_000008.11:g.144513627C>T;CLNREVSTAT=criteria_provided,_multiple_submitters,_no_conflicts;CLNSIG=Uncertain_significance;CLNVC=single_nucleotide_variant;CLNVCSO=SO:0001483;GENEINFO=RECQL4:9401;MC=SO:0001583|missense_variant;ORIGIN=1;RS=184775551;Pangolin=ENSG00000265393.1|-50:0.0|-22:-0.0ENSG00000160957.14|-2:0.0|10:-0.0
chr8	144513628	407017	G	A	.	.	AF_ESP=0.00024;AF_EXAC=0.00011;ALLELEID=396271;CLNDN=Baller-Gerold_syndrome;CLNDISDB=MONDO:MONDO:0009039,MedGen:C0265308,OMIM:218600,Orphanet:ORPHA1225,SNOMED_CT:77608001;CLNHGVS=NC_000008.11:g.144513628G>A;CLNREVSTAT=criteria_provided,_single_submitter;CLNSIG=Uncertain_significance;CLNVC=single_nucleotide_variant;CLNVCSO=SO:0001483;GENEINFO=RECQL4:9401;MC=SO:0001583|missense_variant;ORIGIN=1;RS=373292946;Pangolin=ENSG00000265393.1|26:0.0|-23:-0.0ENSG00000160957.14|2:0.0|9:-0.0
chr8	144513628	1046698	G	C	.	.	ALLELEID=1028409;CLNDN=Baller-Gerold_syndrome;CLNDISDB=MONDO:MONDO:0009039,MedGen:C0265308,OMIM:218600,Orphanet:ORPHA1225,SNOMED_CT:77608001;CLNHGVS=NC_000008.11:g.144513628G>C;CLNREVSTAT=criteria_provided,_single_submitter;CLNSIG=Uncertain_significance;CLNVC=single_nucleotide_variant;CLNVCSO=SO:0001483;GENEINFO=RECQL4:9401;MC=SO:0001583|missense_variant;ORIGIN=1;Pangolin=ENSG00000265393.1|-23:0.0|45:-0.0ENSG00000160957.14|-23:0.0|9:-0.01
chr8	144513630	646137	T	C	.	.	AF_EXAC=2e-05;ALLELEID=636884;CLNDN=Baller-Gerold_syndrome;CLNDISDB=MONDO:MONDO:0009039,MedGen:C0265308,OMIM:218600,Orphanet:ORPHA1225,SNOMED_CT:77608001;CLNHGVS=NC_000008.11:g.144513630T>C;CLNREVSTAT=criteria_provided,_single_submitter;CLNSIG=Uncertain_significance;CLNVC=single_nucleotide_variant;CLNVCSO=SO:0001483;GENEINFO=RECQL4:9401;MC=SO:0001583|missense_variant;ORIGIN=1;RS=766703250;Pangolin=ENSG00000265393.1|43:0.0|22:-0.0ENSG00000160957.14|0:0.0|7:-0.01
chr8	144513634	1027078	T	G	.	.	ALLELEID=1007890;CLNDN=Baller-Gerold_syndrome;CLNDISDB=MONDO:MONDO:0009039,MedGen:C0265308,OMIM:218600,Orphanet:ORPHA1225,SNOMED_CT:77608001;CLNHGVS=NC_000008.11:g.144513634T>G;CLNREVSTAT=criteria_provided,_single_submitter;CLNSIG=Uncertain_significance;CLNVC=single_nucleotide_variant;CLNVCSO=SO:0001483;GENEINFO=RECQL4:9401;MC=SO:0001583|missense_variant;ORIGIN=1;Pangolin=ENSG00000265393.1|-29:0.0|39:-0.0ENSG00000160957.14|3:0.01|3:-0.0
chr8	144513635	651011	G	C	.	.	ALLELEID=636885;CLNDN=Baller-Gerold_syndrome;CLNDISDB=MONDO:MONDO:0009039,MedGen:C0265308,OMIM:218600,Orphanet:ORPHA1225,SNOMED_CT:77608001;CLNHGVS=NC_000008.11:g.144513635G>C;CLNREVSTAT=criteria_provided,_single_submitter;CLNSIG=Uncertain_significance;CLNVC=single_nucleotide_variant;CLNVCSO=SO:0001483;GENEINFO=RECQL4:9401;MC=SO:0001583|missense_variant;ORIGIN=1;RS=377493345;Pangolin=ENSG00000265393.1|17:0.0|-30:-0.0ENSG00000160957.14|-1:0.0|2:-0.0
chr8	144513637	406899	C	T	.	.	AF_EXAC=7e-05;ALLELEID=396387;CLNDN=Baller-Gerold_syndrome;CLNDISDB=MONDO:MONDO:0009039,MedGen:C0265308,OMIM:218600,Orphanet:ORPHA1225,SNOMED_CT:77608001;CLNHGVS=NC_000008.11:g.144513637C>T;CLNREVSTAT=criteria_provided,_single_submitter;CLNSIG=Uncertain_significance;CLNVC=single_nucleotide_variant;CLNVCSO=SO:0001483;GENEINFO=RECQL4:9401;MC=SO:0001583|missense_variant;ORIGIN=1;RS=753254336;Pangolin=ENSG00000265393.1|17:0.0|36:-0.0ENSG00000160957.14|-7:0.0|0:-0.01
chr8	144513642	576723	C	T	.	.	AF_EXAC=4e-05;ALLELEID=562154;CLNDN=Baller-Gerold_syndrome;CLNDISDB=MONDO:MONDO:0009039,MedGen:C0265308,OMIM:218600,Orphanet:ORPHA1225,SNOMED_CT:77608001;CLNHGVS=NC_000008.11:g.144513642C>T;CLNREVSTAT=criteria_provided,_single_submitter;CLNSIG=Uncertain_significance;CLNVC=single_nucleotide_variant;CLNVCSO=SO:0001483;GENEINFO=RECQL4:9401;MC=SO:0001583|missense_variant;ORIGIN=1;RS=781121286;Pangolin=ENSG00000265393.1|12:0.0|10:-0.0ENSG00000160957.14|-5:0.01|-12:-0.0
chr8	144513643	529034	G	A	.	.	ALLELEID=523858;CLNDN=Baller-Gerold_syndrome;CLNDISDB=MONDO:MONDO:0009039,MedGen:C0265308,OMIM:218600,Orphanet:ORPHA1225,SNOMED_CT:77608001;CLNHGVS=NC_000008.11:g.144513643G>A;CLNREVSTAT=criteria_provided,_single_submitter;CLNSIG=Uncertain_significance;CLNVC=single_nucleotide_variant;CLNVCSO=SO:0001483;GENEINFO=RECQL4:9401;MC=SO:0001583|missense_variant;ORIGIN=1;RS=750126506;Pangolin=ENSG00000265393.1|30:0.0|30:-0.0ENSG00000160957.14|2:0.0|-6:-0.0
chr8	144513645	529032	C	T	.	.	ALLELEID=523859;CLNDN=Baller-Gerold_syndrome;CLNDISDB=MONDO:MONDO:0009039,MedGen:C0265308,OMIM:218600,Orphanet:ORPHA1225,SNOMED_CT:77608001;CLNHGVS=NC_000008.11:g.144513645C>T;CLNREVSTAT=criteria_provided,_single_submitter;CLNSIG=Uncertain_significance;CLNVC=single_nucleotide_variant;CLNVCSO=SO:0001483;GENEINFO=RECQL4:9401;MC=SO:0001583|missense_variant;ORIGIN=1;RS=947223466;Pangolin=ENSG00000265393.1|-39:0.0|28:-0.0ENSG00000160957.14|-2:0.47|-8:-0.01
chr8	144513646	459378	G	A	.	.	AF_ESP=8e-05;AF_EXAC=5e-05;AF_TGP=0.0002;ALLELEID=458183;CLNDN=Baller-Gerold_syndrome;CLNDISDB=MONDO:MONDO:0009039,MedGen:C0265308,OMIM:218600,Orphanet:ORPHA1225,SNOMED_CT:77608001;CLNHGVS=NC_000008.11:g.144513646G>A;CLNREVSTAT=criteria_provided,_single_submitter;CLNSIG=Uncertain_significance;CLNVC=single_nucleotide_variant;CLNVCSO=SO:0001483;GENEINFO=RECQL4:9401;MC=SO:0001583|missense_variant;ORIGIN=1;RS=199562131;Pangolin=ENSG00000265393.1|2:0.0|27:-0.0ENSG00000160957.14|-9:0.0|44:-0.01
chr8	144513646	662688	G	C	.	.	ALLELEID=636886;CLNDN=Baller-Gerold_syndrome;CLNDISDB=MONDO:MONDO:0009039,MedGen:C0265308,OMIM:218600,Orphanet:ORPHA1225,SNOMED_CT:77608001;CLNHGVS=NC_000008.11:g.144513646G>C;CLNREVSTAT=criteria_provided,_single_submitter;CLNSIG=Uncertain_significance;CLNVC=single_nucleotide_variant;CLNVCSO=SO:0001483;GENEINFO=RECQL4:9401;MC=SO:0001583|missense_variant;ORIGIN=1;RS=199562131;Pangolin=ENSG00000265393.1|8:0.0|27:-0.0ENSG00000160957.14|28:0.0|-9:-0.01
chr8	144513647	844884	G	C	.	.	ALLELEID=834403;CLNDN=Baller-Gerold_syndrome;CLNDISDB=MONDO:MONDO:0009039,MedGen:C0265308,OMIM:218600,Orphanet:ORPHA1225,SNOMED_CT:77608001;CLNHGVS=NC_000008.11:g.144513647G>C;CLNREVSTAT=criteria_provided,_single_submitter;CLNSIG=Uncertain_significance;CLNVC=single_nucleotide_variant;CLNVCSO=SO:0001483;GENEINFO=RECQL4:9401;MC=SO:0001583|missense_variant;ORIGIN=1;Pangolin=ENSG00000265393.1|5:0.0|26:-0.0ENSG00000160957.14|-1:0.14|-10:-0.01
chr8	144513648	1015061	T	A	.	.	ALLELEID=1007891;CLNDN=Baller-Gerold_syndrome;CLNDISDB=MONDO:MONDO:0009039,MedGen:C0265308,OMIM:218600,Orphanet:ORPHA1225,SNOMED_CT:77608001;CLNHGVS=NC_000008.11:g.144513648T>A;CLNREVSTAT=criteria_provided,_single_submitter;CLNSIG=Uncertain_significance;CLNVC=single_nucleotide_variant;CLNVCSO=SO:0001483;GENEINFO=RECQL4:9401;MC=SO:0001583|missense_variant;ORIGIN=1;Pangolin=ENSG00000265393.1|25:0.0|-43:-0.0ENSG00000160957.14|-11:0.02|42:-0.0
chr8	144513648	565642	T	C	.	.	ALLELEID=562158;CLNDN=Baller-Gerold_syndrome;CLNDISDB=MONDO:MONDO:0009039,MedGen:C0265308,OMIM:218600,Orphanet:ORPHA1225,SNOMED_CT:77608001;CLNHGVS=NC_000008.11:g.144513648T>C;CLNREVSTAT=criteria_provided,_single_submitter;CLNSIG=Uncertain_significance;CLNVC=single_nucleotide_variant;CLNVCSO=SO:0001483;GENEINFO=RECQL4:9401;MC=SO:0001583|missense_variant;ORIGIN=1;RS=1564796315;Pangolin=ENSG00000265393.1|25:0.0|-43:-0.0ENSG00000160957.14|-1:0.81|42:-0.04
chr8	144513651	857861	C	T	.	.	ALLELEID=834404;CLNDN=Baller-Gerold_syndrome;CLNDISDB=MONDO:MONDO:0009039,MedGen:C0265308,OMIM:218600,Orphanet:ORPHA1225,SNOMED_CT:77608001;CLNHGVS=NC_000008.11:g.144513651C>T;CLNREVSTAT=criteria_provided,_single_submitter;CLNSIG=Uncertain_significance;CLNVC=single_nucleotide_variant;CLNVCSO=SO:0001483;GENEINFO=RECQL4:9401;MC=SO:0001583|missense_variant;ORIGIN=1;Pangolin=ENSG00000265393.1|-46:0.0|22:-0.0ENSG00000160957.14|39:0.0|-14:-0.0
chr8	144513652	1063696	A	G	.	.	ALLELEID=1045381;CLNDN=Baller-Gerold_syndrome;CLNDISDB=MONDO:MONDO:0009039,MedGen:C0265308,OMIM:218600,Orphanet:ORPHA1225,SNOMED_CT:77608001;CLNHGVS=NC_000008.11:g.144513652A>G;CLNREVSTAT=criteria_provided,_single_submitter;CLNSIG=Uncertain_significance;CLNVC=single_nucleotide_variant;CLNVCSO=SO:0001483;GENEINFO=RECQL4:9401;MC=SO:0001583|missense_variant;ORIGIN=1;Pangolin=ENSG00000265393.1|0:0.04|21:-0.0ENSG00000160957.14|-15:0.01|-15:-0.0
chr8	144513655	1003811	A	T	.	.	ALLELEID=992661;CLNDN=Baller-Gerold_syndrome;CLNDISDB=MONDO:MONDO:0009039,MedGen:C0265308,OMIM:218600,Orphanet:ORPHA1225,SNOMED_CT:77608001;CLNHGVS=NC_000008.11:g.144513655A>T;CLNREVSTAT=criteria_provided,_single_submitter;CLNSIG=Uncertain_significance;CLNVC=single_nucleotide_variant;CLNVCSO=SO:0001483;GENEINFO=RECQL4:9401;MC=SO:0001583|missense_variant;ORIGIN=1;Pangolin=ENSG00000265393.1|18:0.0|-3:-0.0ENSG00000160957.14|35:0.0|-18:-0.0
chr8	144513657	406982	A	G	.	.	ALLELEID=396278;CLNDN=Baller-Gerold_syndrome;CLNDISDB=MONDO:MONDO:0009039,MedGen:C0265308,OMIM:218600,Orphanet:ORPHA1225,SNOMED_CT:77608001;CLNHGVS=NC_000008.11:g.144513657A>G;CLNREVSTAT=criteria_provided,_single_submitter;CLNSIG=Uncertain_significance;CLNVC=single_nucleotide_variant;CLNVCSO=SO:0001483;GENEINFO=RECQL4:9401;MC=SO:0001583|missense_variant;ORIGIN=1;RS=1060501372;Pangolin=ENSG00000265393.1|-5:0.15|16:-0.0ENSG00000160957.14|33:0.0|-20:-0.01
chr8	144513658	459377	T	C	.	.	AF_ESP=8e-05;AF_EXAC=3e-05;ALLELEID=458548;CLNDN=Baller-Gerold_syndrome;CLNDISDB=MONDO:MONDO:0009039,MedGen:C0265308,OMIM:218600,Orphanet:ORPHA1225,SNOMED_CT:77608001;CLNHGVS=NC_000008.11:g.144513658T>C;CLNREVSTAT=criteria_provided,_single_submitter;CLNSIG=Uncertain_significance;CLNVC=single_nucleotide_variant;CLNVCSO=SO:0001483;GENEINFO=RECQL4:9401;MC=SO:0001583|missense_variant;ORIGIN=1;RS=374262706;Pangolin=ENSG00000265393.1|15:0.0|-6:-0.0ENSG00000160957.14|32:0.01|-21:-0.01
chr8	144513658	943277	T	G	.	.	ALLELEID=934191;CLNDN=Baller-Gerold_syndrome;CLNDISDB=MONDO:MONDO:0009039,MedGen:C0265308,OMIM:218600,Orphanet:ORPHA1225,SNOMED_CT:77608001;CLNHGVS=NC_000008.11:g.144513658T>G;CLNREVSTAT=criteria_provided,_single_submitter;CLNSIG=Uncertain_significance;CLNVC=single_nucleotide_variant;CLNVCSO=SO:0001483;GENEINFO=RECQL4:9401;MC=SO:0001583|missense_variant;ORIGIN=1;Pangolin=ENSG00000265393.1|15:0.0|-6:-0.0ENSG00000160957.14|-21:0.01|32:-0.01
chr8	144513664	576878	T	C	.	.	AF_EXAC=7e-05;ALLELEID=567627;CLNDN=Baller-Gerold_syndrome;CLNDISDB=MONDO:MONDO:0009039,MedGen:C0265308,OMIM:218600,Orphanet:ORPHA1225,SNOMED_CT:77608001;CLNHGVS=NC_000008.11:g.144513664T>C;CLNREVSTAT=criteria_provided,_single_submitter;CLNSIG=Uncertain_significance;CLNVC=single_nucleotide_variant;CLNVCSO=SO:0001483;GENEINFO=RECQL4:9401;MC=SO:0001583|missense_variant;ORIGIN=1;RS=770227800;Pangolin=ENSG00000265393.1|9:0.0|-12:-0.0ENSG00000160957.14|48:0.01|26:-0.01
chr8	144513666	934875	G	C	.	.	ALLELEID=934192;CLNDN=Baller-Gerold_syndrome;CLNDISDB=MONDO:MONDO:0009039,MedGen:C0265308,OMIM:218600,Orphanet:ORPHA1225,SNOMED_CT:77608001;CLNHGVS=NC_000008.11:g.144513666G>C;CLNREVSTAT=criteria_provided,_single_submitter;CLNSIG=Uncertain_significance;CLNVC=single_nucleotide_variant;CLNVCSO=SO:0001483;GENEINFO=RECQL4:9401;MC=SO:0001583|missense_variant;ORIGIN=1;Pangolin=ENSG00000265393.1|-14:0.0|7:-0.0ENSG00000160957.14|24:0.0|46:-0.02
chr8	144513667	1039787	A	T	.	.	ALLELEID=1028410;CLNDN=Baller-Gerold_syndrome;CLNDISDB=MONDO:MONDO:0009039,MedGen:C0265308,OMIM:218600,Orphanet:ORPHA1225,SNOMED_CT:77608001;CLNHGVS=NC_000008.11:g.144513667A>T;CLNREVSTAT=criteria_provided,_single_submitter;CLNSIG=Uncertain_significance;CLNVC=single_nucleotide_variant;CLNVCSO=SO:0001483;GENEINFO=RECQL4:9401;MC=SO:0001583|missense_variant;ORIGIN=1;Pangolin=ENSG00000265393.1|-2:0.01|6:-0.0ENSG00000160957.14|23:0.01|23:-0.01
chr8	144513670	846053	C	T	.	.	ALLELEID=834405;CLNDN=Baller-Gerold_syndrome;CLNDISDB=MONDO:MONDO:0009039,MedGen:C0265308,OMIM:218600,Orphanet:ORPHA1225,SNOMED_CT:77608001;CLNHGVS=NC_000008.11:g.144513670C>T;CLNREVSTAT=criteria_provided,_single_submitter;CLNSIG=Uncertain_significance;CLNVC=single_nucleotide_variant;CLNVCSO=SO:0001483;GENEINFO=RECQL4:9401;MC=SO:0001583|missense_variant;ORIGIN=1;Pangolin=ENSG00000265393.1|28:0.0|3:-0.0ENSG00000160957.14|-33:0.02|42:-0.09
chr8	144513672	239715	A	G	.	.	AF_EXAC=0.00029;AF_TGP=0.0002;ALLELEID=240287;CLNDN=Baller-Gerold_syndrome|not_provided;CLNDISDB=MONDO:MONDO:0009039,MedGen:C0265308,OMIM:218600,Orphanet:ORPHA1225,SNOMED_CT:77608001|MedGen:CN517202;CLNHGVS=NC_000008.11:g.144513672A>G;CLNREVSTAT=criteria_provided,_multiple_submitters,_no_conflicts;CLNSIG=Uncertain_significance;CLNVC=single_nucleotide_variant;CLNVCSO=SO:0001483;GENEINFO=RECQL4:9401;MC=SO:0001583|missense_variant;ORIGIN=1;RS=563222200;Pangolin=ENSG00000265393.1|-20:0.0|1:-0.0ENSG00000160957.14|18:0.0|40:-0.04
chr8	144513673	642323	G	A	.	.	ALLELEID=636887;CLNDN=Baller-Gerold_syndrome;CLNDISDB=MONDO:MONDO:0009039,MedGen:C0265308,OMIM:218600,Orphanet:ORPHA1225,SNOMED_CT:77608001;CLNHGVS=NC_000008.11:g.144513673G>A;CLNREVSTAT=criteria_provided,_single_submitter;CLNSIG=Uncertain_significance;CLNVC=single_nucleotide_variant;CLNVCSO=SO:0001483;GENEINFO=RECQL4:9401;MC=SO:0001583|missense_variant;ORIGIN=1;RS=1586805351;Pangolin=ENSG00000160957.14|17:0.0|39:-0.01
chr8	144513674	835659	G	C	.	.	ALLELEID=834406;CLNDN=Baller-Gerold_syndrome;CLNDISDB=MONDO:MONDO:0009039,MedGen:C0265308,OMIM:218600,Orphanet:ORPHA1225,SNOMED_CT:77608001;CLNHGVS=NC_000008.11:g.144513674G>C;CLNREVSTAT=criteria_provided,_single_submitter;CLNSIG=Uncertain_significance;CLNVC=single_nucleotide_variant;CLNVCSO=SO:0001483;GENEINFO=RECQL4:9401;MC=SO:0001583|missense_variant;ORIGIN=1;Pangolin=ENSG00000160957.14|-1:0.01|38:-0.02
chr8	144513675	970695	T	G	.	.	ALLELEID=955358;CLNDN=Baller-Gerold_syndrome;CLNDISDB=MONDO:MONDO:0009039,MedGen:C0265308,OMIM:218600,Orphanet:ORPHA1225,SNOMED_CT:77608001;CLNHGVS=NC_000008.11:g.144513675T>G;CLNREVSTAT=criteria_provided,_single_submitter;CLNSIG=Uncertain_significance;CLNVC=single_nucleotide_variant;CLNVCSO=SO:0001483;GENEINFO=RECQL4:9401;MC=SO:0001583|missense_variant;ORIGIN=1;Pangolin=ENSG00000160957.14|-38:0.01|37:-0.03
chr8	144513678	847833	T	C	.	.	ALLELEID=834407;CLNDN=Baller-Gerold_syndrome;CLNDISDB=MONDO:MONDO:0009039,MedGen:C0265308,OMIM:218600,Orphanet:ORPHA1225,SNOMED_CT:77608001;CLNHGVS=NC_000008.11:g.144513678T>C;CLNREVSTAT=criteria_provided,_single_submitter;CLNSIG=Uncertain_significance;CLNVC=single_nucleotide_variant;CLNVCSO=SO:0001483;GENEINFO=RECQL4:9401;MC=SO:0001583|missense_variant;ORIGIN=1;Pangolin=ENSG00000160957.14|34:0.04|-41:-0.01
chr8	144513680	56405	A	C	.	.	ALLELEID=71044;CLNDN=Baller-Gerold_syndrome|Rapadilino_syndrome;CLNDISDB=MONDO:MONDO:0009039,MedGen:C0265308,OMIM:218600,Orphanet:ORPHA1225,SNOMED_CT:77608001|MONDO:MONDO:0009955,MedGen:C1849453,OMIM:266280,Orphanet:ORPHA3021;CLNHGVS=NC_000008.11:g.144513680A>C;CLNREVSTAT=criteria_provided,_single_submitter;CLNSIG=Uncertain_significance;CLNVC=single_nucleotide_variant;CLNVCSO=SO:0001483;GENEINFO=RECQL4:9401;MC=SO:0001583|missense_variant;ORIGIN=1;RS=386833850;Pangolin=ENSG00000160957.14|32:0.02|-43:-0.0
chr8	144513684	639796	C	G	.	.	ALLELEID=636888;CLNDN=Baller-Gerold_syndrome;CLNDISDB=MONDO:MONDO:0009039,MedGen:C0265308,OMIM:218600,Orphanet:ORPHA1225,SNOMED_CT:77608001;CLNHGVS=NC_000008.11:g.144513684C>G;CLNREVSTAT=criteria_provided,_single_submitter;CLNSIG=Uncertain_significance;CLNVC=single_nucleotide_variant;CLNVCSO=SO:0001483;GENEINFO=RECQL4:9401;MC=SO:0001583|missense_variant;ORIGIN=1;RS=1026729951;Pangolin=ENSG00000160957.14|0:0.0|28:-0.01
chr8	144513684	406947	C	T	.	.	ALLELEID=396030;CLNDN=Baller-Gerold_syndrome;CLNDISDB=MONDO:MONDO:0009039,MedGen:C0265308,OMIM:218600,Orphanet:ORPHA1225,SNOMED_CT:77608001;CLNHGVS=NC_000008.11:g.144513684C>T;CLNREVSTAT=criteria_provided,_single_submitter;CLNSIG=Uncertain_significance;CLNVC=single_nucleotide_variant;CLNVCSO=SO:0001483;GENEINFO=RECQL4:9401;MC=SO:0001583|missense_variant;ORIGIN=1;RS=1026729951;Pangolin=ENSG00000160957.14|-47:0.0|28:-0.04
chr8	144513685	459374	G	A	.	.	ALLELEID=458550;CLNDN=Baller-Gerold_syndrome;CLNDISDB=MONDO:MONDO:0009039,MedGen:C0265308,OMIM:218600,Orphanet:ORPHA1225,SNOMED_CT:77608001;CLNHGVS=NC_000008.11:g.144513685G>A;CLNREVSTAT=criteria_provided,_single_submitter;CLNSIG=Uncertain_significance;CLNVC=single_nucleotide_variant;CLNVCSO=SO:0001483;GENEINFO=RECQL4:9401;MC=SO:0001583|missense_variant;ORIGIN=1;RS=531970883;Pangolin=ENSG00000160957.14|-48:0.0|27:-0.06
chr8	144513689	459373	G	A	.	.	AF_EXAC=0.0;ALLELEID=457574;CLNDN=Baller-Gerold_syndrome;CLNDISDB=MONDO:MONDO:0009039,MedGen:C0265308,OMIM:218600,Orphanet:ORPHA1225,SNOMED_CT:77608001;CLNHGVS=NC_000008.11:g.144513689G>A;CLNREVSTAT=criteria_provided,_single_submitter;CLNSIG=Uncertain_significance;CLNVC=single_nucleotide_variant;CLNVCSO=SO:0001483;GENEINFO=RECQL4:9401;MC=SO:0001819|synonymous_variant;ORIGIN=1;RS=767210998;Pangolin=ENSG00000160957.14|2:0.21|23:-0.14
chr8	144513690	529042	C	T	.	.	ALLELEID=523853;CLNDN=Baller-Gerold_syndrome;CLNDISDB=MONDO:MONDO:0009039,MedGen:C0265308,OMIM:218600,Orphanet:ORPHA1225,SNOMED_CT:77608001;CLNHGVS=NC_000008.11:g.144513690C>T;CLNREVSTAT=criteria_provided,_single_submitter;CLNSIG=Uncertain_significance;CLNVC=single_nucleotide_variant;CLNVCSO=SO:0001483;GENEINFO=RECQL4:9401;MC=SO:0001583|missense_variant;ORIGIN=1;RS=887964523;Pangolin=ENSG00000160957.14|22:0.03|0:-0.04
chr8	144513691	406929	C	G	.	.	ALLELEID=396690;CLNDN=Baller-Gerold_syndrome;CLNDISDB=MONDO:MONDO:0009039,MedGen:C0265308,OMIM:218600,Orphanet:ORPHA1225,SNOMED_CT:77608001;CLNHGVS=NC_000008.11:g.144513691C>G;CLNREVSTAT=criteria_provided,_single_submitter;CLNSIG=Uncertain_significance;CLNVC=single_nucleotide_variant;CLNVCSO=SO:0001483;GENEINFO=RECQL4:9401;MC=SO:0001583|missense_variant;ORIGIN=1;RS=750118023;Pangolin=ENSG00000160957.14|21:0.01|-1:-0.05
chr8	144513691	529033	C	T	.	.	AF_EXAC=0.0;ALLELEID=523310;CLNDN=Baller-Gerold_syndrome;CLNDISDB=MONDO:MONDO:0009039,MedGen:C0265308,OMIM:218600,Orphanet:ORPHA1225,SNOMED_CT:77608001;CLNHGVS=NC_000008.11:g.144513691C>T;CLNREVSTAT=criteria_provided,_single_submitter;CLNSIG=Uncertain_significance;CLNVC=single_nucleotide_variant;CLNVCSO=SO:0001483;GENEINFO=RECQL4:9401;MC=SO:0001583|missense_variant;ORIGIN=1;RS=750118023;Pangolin=ENSG00000160957.14|-2:0.02|-1:-0.05
chr8	144513700	643646	G	C	.	.	ALLELEID=636889;CLNDN=Baller-Gerold_syndrome;CLNDISDB=MONDO:MONDO:0009039,MedGen:C0265308,OMIM:218600,Orphanet:ORPHA1225,SNOMED_CT:77608001;CLNHGVS=NC_000008.11:g.144513700G>C;CLNREVSTAT=criteria_provided,_single_submitter;CLNSIG=Uncertain_significance;CLNVC=single_nucleotide_variant;CLNVCSO=SO:0001483;GENEINFO=RECQL4:9401;MC=SO:0001583|missense_variant;ORIGIN=1;RS=1330868114;Pangolin=ENSG00000160957.14|12:0.0|-10:-0.02
chr8	144513701	459368	C	CGTCAACAGTGCCTGATGAGGA	.	.	ALLELEID=458175;CLNDN=Baller-Gerold_syndrome;CLNDISDB=MONDO:MONDO:0009039,MedGen:C0265308,OMIM:218600,Orphanet:ORPHA1225,SNOMED_CT:77608001;CLNHGVS=NC_000008.11:g.144513703_144513723dup;CLNREVSTAT=criteria_provided,_single_submitter;CLNSIG=Uncertain_significance;CLNVC=Duplication;CLNVCSO=SO:1000035;CLNVI=Invitae:2007655;GENEINFO=RECQL4:9401;MC=SO:0001574|splice_acceptor_variant;ORIGIN=1;RS=1554898831;Pangolin=ENSG00000160957.14|11:0.97|32:-0.74
chr8	144513702	528913	G	A	.	.	AF_EXAC=5e-05;ALLELEID=523573;CLNDN=Baller-Gerold_syndrome;CLNDISDB=MONDO:MONDO:0009039,MedGen:C0265308,OMIM:218600,Orphanet:ORPHA1225,SNOMED_CT:77608001;CLNHGVS=NC_000008.11:g.144513702G>A;CLNREVSTAT=criteria_provided,_single_submitter;CLNSIG=Uncertain_significance;CLNVC=single_nucleotide_variant;CLNVCSO=SO:0001483;GENEINFO=RECQL4:9401;MC=SO:0001583|missense_variant;ORIGIN=1;RS=369950284;Pangolin=ENSG00000160957.14|-12:0.0|10:-0.02
chr8	144513703	459372	T	A	.	.	ALLELEID=457575;CLNDN=Baller-Gerold_syndrome;CLNDISDB=MONDO:MONDO:0009039,MedGen:C0265308,OMIM:218600,Orphanet:ORPHA1225,SNOMED_CT:77608001;CLNHGVS=NC_000008.11:g.144513703T>A;CLNREVSTAT=criteria_provided,_single_submitter;CLNSIG=Uncertain_significance;CLNVC=single_nucleotide_variant;CLNVCSO=SO:0001483;GENEINFO=RECQL4:9401;MC=SO:0001583|missense_variant;ORIGIN=1;RS=1246782381;Pangolin=ENSG00000160957.14|-13:0.12|9:-0.09
chr8	144513704	1043348	C	G	.	.	ALLELEID=1028411;CLNDN=Baller-Gerold_syndrome;CLNDISDB=MONDO:MONDO:0009039,MedGen:C0265308,OMIM:218600,Orphanet:ORPHA1225,SNOMED_CT:77608001;CLNHGVS=NC_000008.11:g.144513704C>G;CLNREVSTAT=criteria_provided,_single_submitter;CLNSIG=Uncertain_significance;CLNVC=single_nucleotide_variant;CLNVCSO=SO:0001483;GENEINFO=RECQL4:9401;MC=SO:0001583|missense_variant;ORIGIN=1;Pangolin=ENSG00000160957.14|-14:0.02|8:-0.07
chr8	144513708	651434	A	G	.	.	ALLELEID=636890;CLNDN=Baller-Gerold_syndrome;CLNDISDB=MONDO:MONDO:0009039,MedGen:C0265308,OMIM:218600,Orphanet:ORPHA1225,SNOMED_CT:77608001;CLNHGVS=NC_000008.11:g.144513708A>G;CLNREVSTAT=criteria_provided,_single_submitter;CLNSIG=Uncertain_significance;CLNVC=single_nucleotide_variant;CLNVCSO=SO:0001483;GENEINFO=RECQL4:9401;MC=SO:0001583|missense_variant;ORIGIN=1;RS=1315661208;Pangolin=ENSG00000160957.14|-18:0.03|1:-0.0
chr8	144513711	850082	G	A	.	.	ALLELEID=834408;CLNDN=Baller-Gerold_syndrome;CLNDISDB=MONDO:MONDO:0009039,MedGen:C0265308,OMIM:218600,Orphanet:ORPHA1225,SNOMED_CT:77608001;CLNHGVS=NC_000008.11:g.144513711G>A;CLNREVSTAT=criteria_provided,_single_submitter;CLNSIG=Uncertain_significance;CLNVC=single_nucleotide_variant;CLNVCSO=SO:0001483;GENEINFO=RECQL4:9401;MC=SO:0001583|missense_variant;ORIGIN=1;Pangolin=ENSG00000160957.14|1:0.04|-21:-0.03
chr8	144513711	569206	G	C	.	.	ALLELEID=567628;CLNDN=Baller-Gerold_syndrome;CLNDISDB=MONDO:MONDO:0009039,MedGen:C0265308,OMIM:218600,Orphanet:ORPHA1225,SNOMED_CT:77608001;CLNHGVS=NC_000008.11:g.144513711G>C;CLNREVSTAT=criteria_provided,_single_submitter;CLNSIG=Uncertain_significance;CLNVC=single_nucleotide_variant;CLNVCSO=SO:0001483;GENEINFO=RECQL4:9401;MC=SO:0001583|missense_variant;ORIGIN=1;RS=1204590426;Pangolin=ENSG00000160957.14|-37:0.0|1:-0.02
chr8	144513717	459370	T	C	.	.	ALLELEID=458190;CLNDN=Baller-Gerold_syndrome;CLNDISDB=MONDO:MONDO:0009039,MedGen:C0265308,OMIM:218600,Orphanet:ORPHA1225,SNOMED_CT:77608001;CLNHGVS=NC_000008.11:g.144513717T>C;CLNREVSTAT=criteria_provided,_single_submitter;CLNSIG=Uncertain_significance;CLNVC=single_nucleotide_variant;CLNVCSO=SO:0001483;GENEINFO=RECQL4:9401;MC=SO:0001627|intron_variant;ORIGIN=1;RS=370542063;Pangolin=ENSG00000160957.14|-44:0.0|-5:-0.09
chr8	144513923	651998	C	T	.	.	ALLELEID=651784;CLNDN=Baller-Gerold_syndrome;CLNDISDB=MONDO:MONDO:0009039,MedGen:C0265308,OMIM:218600,Orphanet:ORPHA1225,SNOMED_CT:77608001;CLNHGVS=NC_000008.11:g.144513923C>T;CLNREVSTAT=criteria_provided,_single_submitter;CLNSIG=Uncertain_significance;CLNVC=single_nucleotide_variant;CLNVCSO=SO:0001483;GENEINFO=RECQL4:9401;MC=SO:0001627|intron_variant;ORIGIN=1;RS=1041802349;Pangolin=ENSG00000160957.14|-1:0.28|5:-0.07
chr8	144513924	652681	C	A	.	.	AF_ESP=0.00016;ALLELEID=651764;CLNDN=Baller-Gerold_syndrome;CLNDISDB=MONDO:MONDO:0009039,MedGen:C0265308,OMIM:218600,Orphanet:ORPHA1225,SNOMED_CT:77608001;CLNHGVS=NC_000008.11:g.144513924C>A;CLNREVSTAT=criteria_provided,_single_submitter;CLNSIG=Uncertain_significance;CLNVC=single_nucleotide_variant;CLNVCSO=SO:0001483;GENEINFO=RECQL4:9401;MC=SO:0001627|intron_variant;ORIGIN=1;RS=369280644;Pangolin=ENSG00000160957.14|2:0.02|0:-0.01
chr8	144513925	459367	C	T	.	.	ALLELEID=458193;CLNDN=Baller-Gerold_syndrome;CLNDISDB=MONDO:MONDO:0009039,MedGen:C0265308,OMIM:218600,Orphanet:ORPHA1225,SNOMED_CT:77608001;CLNHGVS=NC_000008.11:g.144513925C>T;CLNREVSTAT=criteria_provided,_single_submitter;CLNSIG=Uncertain_significance;CLNVC=single_nucleotide_variant;CLNVCSO=SO:0001483;GENEINFO=RECQL4:9401;MC=SO:0001627|intron_variant;ORIGIN=1;RS=1554899156;Pangolin=ENSG00000160957.14|-1:0.02|3:-0.0
chr8	144513932	1034778	T	C	.	.	ALLELEID=1028412;CLNDN=Baller-Gerold_syndrome;CLNDISDB=MONDO:MONDO:0009039,MedGen:C0265308,OMIM:218600,Orphanet:ORPHA1225,SNOMED_CT:77608001;CLNHGVS=NC_000008.11:g.144513932T>C;CLNREVSTAT=criteria_provided,_single_submitter;CLNSIG=Uncertain_significance;CLNVC=single_nucleotide_variant;CLNVCSO=SO:0001483;GENEINFO=RECQL4:9401;MC=SO:0001583|missense_variant;ORIGIN=1;Pangolin=ENSG00000160957.14|1:0.0|8:-0.01
chr8	144513935	861944	G	A	.	.	ALLELEID=834409;CLNDN=Baller-Gerold_syndrome;CLNDISDB=MONDO:MONDO:0009039,MedGen:C0265308,OMIM:218600,Orphanet:ORPHA1225,SNOMED_CT:77608001;CLNHGVS=NC_000008.11:g.144513935G>A;CLNREVSTAT=criteria_provided,_single_submitter;CLNSIG=Uncertain_significance;CLNVC=single_nucleotide_variant;CLNVCSO=SO:0001483;GENEINFO=RECQL4:9401;MC=SO:0001583|missense_variant;ORIGIN=1;Pangolin=ENSG00000160957.14|-7:0.0|5:-0.0
chr8	144513936	1019015	T	G	.	.	ALLELEID=1007892;CLNDN=Baller-Gerold_syndrome;CLNDISDB=MONDO:MONDO:0009039,MedGen:C0265308,OMIM:218600,Orphanet:ORPHA1225,SNOMED_CT:77608001;CLNHGVS=NC_000008.11:g.144513936T>G;CLNREVSTAT=criteria_provided,_single_submitter;CLNSIG=Uncertain_significance;CLNVC=single_nucleotide_variant;CLNVCSO=SO:0001483;GENEINFO=RECQL4:9401;MC=SO:0001583|missense_variant;ORIGIN=1;Pangolin=ENSG00000160957.14|4:0.0|-8:-0.0
chr8	144513938	1011566	T	C	.	.	ALLELEID=992662;CLNDN=Baller-Gerold_syndrome;CLNDISDB=MONDO:MONDO:0009039,MedGen:C0265308,OMIM:218600,Orphanet:ORPHA1225,SNOMED_CT:77608001;CLNHGVS=NC_000008.11:g.144513938T>C;CLNREVSTAT=criteria_provided,_single_submitter;CLNSIG=Uncertain_significance;CLNVC=single_nucleotide_variant;CLNVCSO=SO:0001483;GENEINFO=RECQL4:9401;MC=SO:0001583|missense_variant;ORIGIN=1;Pangolin=ENSG00000160957.14|-14:0.0|2:-0.0
chr8	144513942	642024	T	C	.	.	ALLELEID=636891;CLNDN=Baller-Gerold_syndrome;CLNDISDB=MONDO:MONDO:0009039,MedGen:C0265308,OMIM:218600,Orphanet:ORPHA1225,SNOMED_CT:77608001;CLNHGVS=NC_000008.11:g.144513942T>C;CLNREVSTAT=criteria_provided,_single_submitter;CLNSIG=Uncertain_significance;CLNVC=single_nucleotide_variant;CLNVCSO=SO:0001483;GENEINFO=RECQL4:9401;MC=SO:0001583|missense_variant;ORIGIN=1;RS=1455596790;Pangolin=ENSG00000160957.14|-18:0.0|-2:-0.01
chr8	144513945	640269	C	A	.	.	ALLELEID=636892;CLNDN=Baller-Gerold_syndrome;CLNDISDB=MONDO:MONDO:0009039,MedGen:C0265308,OMIM:218600,Orphanet:ORPHA1225,SNOMED_CT:77608001;CLNHGVS=NC_000008.11:g.144513945C>A;CLNREVSTAT=criteria_provided,_single_submitter;CLNSIG=Uncertain_significance;CLNVC=single_nucleotide_variant;CLNVCSO=SO:0001483;GENEINFO=RECQL4:9401;MC=SO:0001583|missense_variant;ORIGIN=1;RS=1586807847;Pangolin=ENSG00000160957.14|-5:0.02|-17:-0.0
chr8	144513945	937907	C	G	.	.	ALLELEID=934193;CLNDN=Baller-Gerold_syndrome;CLNDISDB=MONDO:MONDO:0009039,MedGen:C0265308,OMIM:218600,Orphanet:ORPHA1225,SNOMED_CT:77608001;CLNHGVS=NC_000008.11:g.144513945C>G;CLNREVSTAT=criteria_provided,_single_submitter;CLNSIG=Uncertain_significance;CLNVC=single_nucleotide_variant;CLNVCSO=SO:0001483;GENEINFO=RECQL4:9401;MC=SO:0001583|missense_variant;ORIGIN=1;Pangolin=ENSG00000160957.14|-5:0.02|-17:-0.0
chr8	144513946	459366	C	T	.	.	ALLELEID=458556;CLNDN=Baller-Gerold_syndrome;CLNDISDB=MONDO:MONDO:0009039,MedGen:C0265308,OMIM:218600,Orphanet:ORPHA1225,SNOMED_CT:77608001;CLNHGVS=NC_000008.11:g.144513946C>T;CLNREVSTAT=criteria_provided,_single_submitter;CLNSIG=Uncertain_significance;CLNVC=single_nucleotide_variant;CLNVCSO=SO:0001483;GENEINFO=RECQL4:9401;MC=SO:0001583|missense_variant;ORIGIN=1;RS=1474548278;Pangolin=ENSG00000160957.14|-2:0.01|-6:-0.01
chr8	144513947	528958	A	G	.	.	AF_ESP=8e-05;AF_EXAC=5e-05;ALLELEID=523865;CLNDN=Baller-Gerold_syndrome;CLNDISDB=MONDO:MONDO:0009039,MedGen:C0265308,OMIM:218600,Orphanet:ORPHA1225,SNOMED_CT:77608001;CLNHGVS=NC_000008.11:g.144513947A>G;CLNREVSTAT=criteria_provided,_single_submitter;CLNSIG=Uncertain_significance;CLNVC=single_nucleotide_variant;CLNVCSO=SO:0001483;GENEINFO=RECQL4:9401;MC=SO:0001583|missense_variant;ORIGIN=1;RS=372717152;Pangolin=ENSG00000160957.14|-23:0.0|-19:-0.0
chr8	144513948	574063	T	C	.	.	ALLELEID=562657;CLNDN=Baller-Gerold_syndrome;CLNDISDB=MONDO:MONDO:0009039,MedGen:C0265308,OMIM:218600,Orphanet:ORPHA1225,SNOMED_CT:77608001;CLNHGVS=NC_000008.11:g.144513948T>C;CLNREVSTAT=criteria_provided,_single_submitter;CLNSIG=Uncertain_significance;CLNVC=single_nucleotide_variant;CLNVCSO=SO:0001483;GENEINFO=RECQL4:9401;MC=SO:0001583|missense_variant;ORIGIN=1;RS=1040931249;Pangolin=ENSG00000160957.14|5:0.0|-8:-0.0
chr8	144513954	459365	C	T	.	.	AF_EXAC=0.0;ALLELEID=458561;CLNDN=Baller-Gerold_syndrome;CLNDISDB=MONDO:MONDO:0009039,MedGen:C0265308,OMIM:218600,Orphanet:ORPHA1225,SNOMED_CT:77608001;CLNHGVS=NC_000008.11:g.144513954C>T;CLNREVSTAT=criteria_provided,_single_submitter;CLNSIG=Uncertain_significance;CLNVC=single_nucleotide_variant;CLNVCSO=SO:0001483;GENEINFO=RECQL4:9401;MC=SO:0001583|missense_variant;ORIGIN=1;RS=780282337;Pangolin=ENSG00000160957.14|-26:0.0|-14:-0.0
chr8	144513956	1064366	G	C	.	.	ALLELEID=1045382;CLNDN=Baller-Gerold_syndrome;CLNDISDB=MONDO:MONDO:0009039,MedGen:C0265308,OMIM:218600,Orphanet:ORPHA1225,SNOMED_CT:77608001;CLNHGVS=NC_000008.11:g.144513956G>C;CLNREVSTAT=criteria_provided,_single_submitter;CLNSIG=Uncertain_significance;CLNVC=single_nucleotide_variant;CLNVCSO=SO:0001483;GENEINFO=RECQL4:9401;MC=SO:0001583|missense_variant;ORIGIN=1;Pangolin=ENSG00000160957.14|4:0.0|-16:-0.01
chr8	144513960	861685	G	A	.	.	ALLELEID=834410;CLNDN=Baller-Gerold_syndrome;CLNDISDB=MONDO:MONDO:0009039,MedGen:C0265308,OMIM:218600,Orphanet:ORPHA1225,SNOMED_CT:77608001;CLNHGVS=NC_000008.11:g.144513960G>A;CLNREVSTAT=criteria_provided,_single_submitter;CLNSIG=Uncertain_significance;CLNVC=single_nucleotide_variant;CLNVCSO=SO:0001483;GENEINFO=RECQL4:9401;MC=SO:0001583|missense_variant;ORIGIN=1;Pangolin=ENSG00000160957.14|-20:0.01|-36:-0.0
chr8	144513961	1058664	G	C	.	.	ALLELEID=1045383;CLNDN=Baller-Gerold_syndrome;CLNDISDB=MONDO:MONDO:0009039,MedGen:C0265308,OMIM:218600,Orphanet:ORPHA1225,SNOMED_CT:77608001;CLNHGVS=NC_000008.11:g.144513961G>C;CLNREVSTAT=criteria_provided,_single_submitter;CLNSIG=Uncertain_significance;CLNVC=single_nucleotide_variant;CLNVCSO=SO:0001483;GENEINFO=RECQL4:9401;MC=SO:0001583|missense_variant;ORIGIN=1;Pangolin=ENSG00000160957.14|-1:0.0|-21:-0.01
chr8	144513961	946065	G	T	.	.	ALLELEID=925097;CLNDN=Baller-Gerold_syndrome;CLNDISDB=MONDO:MONDO:0009039,MedGen:C0265308,OMIM:218600,Orphanet:ORPHA1225,SNOMED_CT:77608001;CLNHGVS=NC_000008.11:g.144513961G>T;CLNREVSTAT=criteria_provided,_single_submitter;CLNSIG=Uncertain_significance;CLNVC=single_nucleotide_variant;CLNVCSO=SO:0001483;GENEINFO=RECQL4:9401;MC=SO:0001583|missense_variant;ORIGIN=1;Pangolin=ENSG00000160957.14|-33:0.0|-21:-0.0
chr8	144513963	1009366	G	A	.	.	ALLELEID=992663;CLNDN=Baller-Gerold_syndrome;CLNDISDB=MONDO:MONDO:0009039,MedGen:C0265308,OMIM:218600,Orphanet:ORPHA1225,SNOMED_CT:77608001;CLNHGVS=NC_000008.11:g.144513963G>A;CLNREVSTAT=criteria_provided,_single_submitter;CLNSIG=Uncertain_significance;CLNVC=single_nucleotide_variant;CLNVCSO=SO:0001483;GENEINFO=RECQL4:9401;MC=SO:0001583|missense_variant;ORIGIN=1;Pangolin=ENSG00000160957.14|-23:0.01|-39:-0.0
chr8	144513969	970873	TGGTGGGAACTGGGGCTGGCCCGTGGAGGTCAGGCTCTTCAGCCACAGC	G	.	.	ALLELEID=955359;CLNDN=Baller-Gerold_syndrome;CLNDISDB=MONDO:MONDO:0009039,MedGen:C0265308,OMIM:218600,Orphanet:ORPHA1225,SNOMED_CT:77608001;CLNHGVS=NC_000008.11:g.144513969_144514017delinsG;CLNREVSTAT=criteria_provided,_single_submitter;CLNSIG=Uncertain_significance;CLNVC=Indel;CLNVCSO=SO:1000032;GENEINFO=RECQL4:9401;MC=SO:0001820|inframe_indel;ORIGIN=1;Pangolin=ENSG00000160957.14|-45:0.0|-41:-0.02
chr8	144513971	960716	G	A	.	.	ALLELEID=945955;CLNDN=Baller-Gerold_syndrome;CLNDISDB=MONDO:MONDO:0009039,MedGen:C0265308,OMIM:218600,Orphanet:ORPHA1225,SNOMED_CT:77608001;CLNHGVS=NC_000008.11:g.144513971G>A;CLNREVSTAT=criteria_provided,_single_submitter;CLNSIG=Uncertain_significance;CLNVC=single_nucleotide_variant;CLNVCSO=SO:0001483;GENEINFO=RECQL4:9401;MC=SO:0001583|missense_variant;ORIGIN=1;Pangolin=ENSG00000160957.14|-43:0.0|-31:-0.0
chr8	144513974	1019002	G	A	.	.	ALLELEID=1007893;CLNDN=Baller-Gerold_syndrome;CLNDISDB=MONDO:MONDO:0009039,MedGen:C0265308,OMIM:218600,Orphanet:ORPHA1225,SNOMED_CT:77608001;CLNHGVS=NC_000008.11:g.144513974G>A;CLNREVSTAT=criteria_provided,_single_submitter;CLNSIG=Uncertain_significance;CLNVC=single_nucleotide_variant;CLNVCSO=SO:0001483;GENEINFO=RECQL4:9401;MC=SO:0001583|missense_variant;ORIGIN=1;Pangolin=ENSG00000160957.14|-34:0.0|-46:-0.0
chr8	144513974	848493	G	C	.	.	ALLELEID=834411;CLNDN=Baller-Gerold_syndrome;CLNDISDB=MONDO:MONDO:0009039,MedGen:C0265308,OMIM:218600,Orphanet:ORPHA1225,SNOMED_CT:77608001;CLNHGVS=NC_000008.11:g.144513974G>C;CLNREVSTAT=criteria_provided,_single_submitter;CLNSIG=Uncertain_significance;CLNVC=single_nucleotide_variant;CLNVCSO=SO:0001483;GENEINFO=RECQL4:9401;MC=SO:0001583|missense_variant;ORIGIN=1;Pangolin=ENSG00000160957.14|-46:0.0|-34:-0.0
chr8	144513975	641485	G	A	.	.	ALLELEID=636893;CLNDN=Baller-Gerold_syndrome;CLNDISDB=MONDO:MONDO:0009039,MedGen:C0265308,OMIM:218600,Orphanet:ORPHA1225,SNOMED_CT:77608001;CLNHGVS=NC_000008.11:g.144513975G>A;CLNREVSTAT=criteria_provided,_single_submitter;CLNSIG=Uncertain_significance;CLNVC=single_nucleotide_variant;CLNVCSO=SO:0001483;GENEINFO=RECQL4:9401;MC=SO:0001583|missense_variant;ORIGIN=1;RS=1256215770;Pangolin=ENSG00000160957.14|-47:0.0|-47:-0.0
chr8	144513975	580152	G	C	.	.	ALLELEID=562160;CLNDN=Baller-Gerold_syndrome;CLNDISDB=MONDO:MONDO:0009039,MedGen:C0265308,OMIM:218600,Orphanet:ORPHA1225,SNOMED_CT:77608001;CLNHGVS=NC_000008.11:g.144513975G>C;CLNREVSTAT=criteria_provided,_single_submitter;CLNSIG=Uncertain_significance;CLNVC=single_nucleotide_variant;CLNVCSO=SO:0001483;GENEINFO=RECQL4:9401;MC=SO:0001583|missense_variant;ORIGIN=1;RS=1256215770;Pangolin=ENSG00000160957.14|-47:0.0|22:-0.0
chr8	144513978	459364	C	T	.	.	ALLELEID=458180;CLNDN=Baller-Gerold_syndrome;CLNDISDB=MONDO:MONDO:0009039,MedGen:C0265308,OMIM:218600,Orphanet:ORPHA1225,SNOMED_CT:77608001;CLNHGVS=NC_000008.11:g.144513978C>T;CLNREVSTAT=criteria_provided,_single_submitter;CLNSIG=Uncertain_significance;CLNVC=single_nucleotide_variant;CLNVCSO=SO:0001483;GENEINFO=RECQL4:9401;MC=SO:0001583|missense_variant;ORIGIN=1;RS=1484366007;Pangolin=ENSG00000160957.14|-38:0.0|-1:-0.0
chr8	144513981	839737	G	A	.	.	ALLELEID=834412;CLNDN=Baller-Gerold_syndrome;CLNDISDB=MONDO:MONDO:0009039,MedGen:C0265308,OMIM:218600,Orphanet:ORPHA1225,SNOMED_CT:77608001;CLNHGVS=NC_000008.11:g.144513981G>A;CLNREVSTAT=criteria_provided,_single_submitter;CLNSIG=Uncertain_significance;CLNVC=single_nucleotide_variant;CLNVCSO=SO:0001483;GENEINFO=RECQL4:9401;MC=SO:0001583|missense_variant;ORIGIN=1;Pangolin=ENSG00000160957.14|-41:0.0|15:-0.0
chr8	144513981	1023080	G	C	.	.	ALLELEID=1007894;CLNDN=Baller-Gerold_syndrome;CLNDISDB=MONDO:MONDO:0009039,MedGen:C0265308,OMIM:218600,Orphanet:ORPHA1225,SNOMED_CT:77608001;CLNHGVS=NC_000008.11:g.144513981G>C;CLNREVSTAT=criteria_provided,_single_submitter;CLNSIG=Uncertain_significance;CLNVC=single_nucleotide_variant;CLNVCSO=SO:0001483;GENEINFO=RECQL4:9401;MC=SO:0001583|missense_variant;ORIGIN=1;Pangolin=ENSG00000160957.14|-41:0.0|16:-0.0
chr8	144513983	1003006	G	T	.	.	ALLELEID=992665;CLNDN=Baller-Gerold_syndrome;CLNDISDB=MONDO:MONDO:0009039,MedGen:C0265308,OMIM:218600,Orphanet:ORPHA1225,SNOMED_CT:77608001;CLNHGVS=NC_000008.11:g.144513983G>T;CLNREVSTAT=criteria_provided,_single_submitter;CLNSIG=Uncertain_significance;CLNVC=single_nucleotide_variant;CLNVCSO=SO:0001483;GENEINFO=RECQL4:9401;MC=SO:0001583|missense_variant;ORIGIN=1;Pangolin=ENSG00000160957.14|14:0.0|13:-0.0
chr8	144513986	958444	G	A	.	.	ALLELEID=945956;CLNDN=Baller-Gerold_syndrome;CLNDISDB=MONDO:MONDO:0009039,MedGen:C0265308,OMIM:218600,Orphanet:ORPHA1225,SNOMED_CT:77608001;CLNHGVS=NC_000008.11:g.144513986G>A;CLNREVSTAT=criteria_provided,_single_submitter;CLNSIG=Uncertain_significance;CLNVC=single_nucleotide_variant;CLNVCSO=SO:0001483;GENEINFO=RECQL4:9401;MC=SO:0001583|missense_variant;ORIGIN=1;Pangolin=ENSG00000160957.14|-46:0.0|11:-0.0
chr8	144513990	645585	C	T	.	.	AF_EXAC=0.0;ALLELEID=636894;CLNDN=Baller-Gerold_syndrome;CLNDISDB=MONDO:MONDO:0009039,MedGen:C0265308,OMIM:218600,Orphanet:ORPHA1225,SNOMED_CT:77608001;CLNHGVS=NC_000008.11:g.144513990C>T;CLNREVSTAT=criteria_provided,_single_submitter;CLNSIG=Uncertain_significance;CLNVC=single_nucleotide_variant;CLNVCSO=SO:0001483;GENEINFO=RECQL4:9401;MC=SO:0001583|missense_variant;ORIGIN=1;RS=776218553;Pangolin=ENSG00000160957.14|-2:0.01|6:-0.0
chr8	144513992	528948	T	C	.	.	ALLELEID=523867;CLNDN=Baller-Gerold_syndrome;CLNDISDB=MONDO:MONDO:0009039,MedGen:C0265308,OMIM:218600,Orphanet:ORPHA1225,SNOMED_CT:77608001;CLNHGVS=NC_000008.11:g.144513992T>C;CLNREVSTAT=criteria_provided,_single_submitter;CLNSIG=Uncertain_significance;CLNVC=single_nucleotide_variant;CLNVCSO=SO:0001483;GENEINFO=RECQL4:9401;MC=SO:0001583|missense_variant;ORIGIN=1;RS=1554899274;Pangolin=ENSG00000160957.14|-9:0.0|5:-0.0
chr8	144513993	847643	G	A	.	.	ALLELEID=834413;CLNDN=Baller-Gerold_syndrome;CLNDISDB=MONDO:MONDO:0009039,MedGen:C0265308,OMIM:218600,Orphanet:ORPHA1225,SNOMED_CT:77608001;CLNHGVS=NC_000008.11:g.144513993G>A;CLNREVSTAT=criteria_provided,_single_submitter;CLNSIG=Uncertain_significance;CLNVC=single_nucleotide_variant;CLNVCSO=SO:0001483;GENEINFO=RECQL4:9401;MC=SO:0001583|missense_variant;ORIGIN=1;Pangolin=ENSG00000160957.14|3:0.0|4:-0.0
chr8	144514001	947660	G	A	.	.	ALLELEID=925098;CLNDN=Baller-Gerold_syndrome;CLNDISDB=MONDO:MONDO:0009039,MedGen:C0265308,OMIM:218600,Orphanet:ORPHA1225,SNOMED_CT:77608001;CLNHGVS=NC_000008.11:g.144514001G>A;CLNREVSTAT=criteria_provided,_single_submitter;CLNSIG=Uncertain_significance;CLNVC=single_nucleotide_variant;CLNVCSO=SO:0001483;GENEINFO=RECQL4:9401;MC=SO:0001583|missense_variant;ORIGIN=1;Pangolin=ENSG00000160957.14|-18:0.0|-5:-0.0
chr8	144514002	1036274	G	A	.	.	ALLELEID=1028413;CLNDN=Baller-Gerold_syndrome;CLNDISDB=MONDO:MONDO:0009039,MedGen:C0265308,OMIM:218600,Orphanet:ORPHA1225,SNOMED_CT:77608001;CLNHGVS=NC_000008.11:g.144514002G>A;CLNREVSTAT=criteria_provided,_single_submitter;CLNSIG=Uncertain_significance;CLNVC=single_nucleotide_variant;CLNVCSO=SO:0001483;GENEINFO=RECQL4:9401;MC=SO:0001583|missense_variant;ORIGIN=1;Pangolin=ENSG00000160957.14|-5:0.0|0:-0.0
chr8	144514005	459363	C	T	.	.	AF_EXAC=9e-05;ALLELEID=458563;CLNDN=Baller-Gerold_syndrome;CLNDISDB=MONDO:MONDO:0009039,MedGen:C0265308,OMIM:218600,Orphanet:ORPHA1225,SNOMED_CT:77608001;CLNHGVS=NC_000008.11:g.144514005C>T;CLNREVSTAT=criteria_provided,_single_submitter;CLNSIG=Uncertain_significance;CLNVC=single_nucleotide_variant;CLNVCSO=SO:0001483;GENEINFO=RECQL4:9401;MC=SO:0001583|missense_variant;ORIGIN=1;RS=775332504;Pangolin=ENSG00000160957.14|-3:0.0|31:-0.0
chr8	144514007	406911	T	C	.	.	AF_EXAC=0.0;ALLELEID=396412;CLNDN=Baller-Gerold_syndrome;CLNDISDB=MONDO:MONDO:0009039,MedGen:C0265308,OMIM:218600,Orphanet:ORPHA1225,SNOMED_CT:77608001;CLNHGVS=NC_000008.11:g.144514007T>C;CLNREVSTAT=criteria_provided,_single_submitter;CLNSIG=Uncertain_significance;CLNVC=single_nucleotide_variant;CLNVCSO=SO:0001483;GENEINFO=RECQL4:9401;MC=SO:0001583|missense_variant;ORIGIN=1;RS=762667669;Pangolin=ENSG00000160957.14|13:0.0|-10:-0.0
chr8	144514008	459362	C	T	.	.	ALLELEID=458568;CLNDN=Baller-Gerold_syndrome;CLNDISDB=MONDO:MONDO:0009039,MedGen:C0265308,OMIM:218600,Orphanet:ORPHA1225,SNOMED_CT:77608001;CLNHGVS=NC_000008.11:g.144514008C>T;CLNREVSTAT=criteria_provided,_single_submitter;CLNSIG=Uncertain_significance;CLNVC=single_nucleotide_variant;CLNVCSO=SO:0001483;GENEINFO=RECQL4:9401;MC=SO:0001583|missense_variant;ORIGIN=1;RS=1035926081;Pangolin=ENSG00000160957.14|-25:0.0|28:-0.0
chr8	144514010	951301	G	A	.	.	ALLELEID=925099;CLNDN=Baller-Gerold_syndrome;CLNDISDB=MONDO:MONDO:0009039,MedGen:C0265308,OMIM:218600,Orphanet:ORPHA1225,SNOMED_CT:77608001;CLNHGVS=NC_000008.11:g.144514010G>A;CLNREVSTAT=criteria_provided,_single_submitter;CLNSIG=Uncertain_significance;CLNVC=single_nucleotide_variant;CLNVCSO=SO:0001483;GENEINFO=RECQL4:9401;MC=SO:0001583|missense_variant;ORIGIN=1;Pangolin=ENSG00000160957.14|-8:0.0|26:-0.0
chr8	144514010	580746	G	C	.	.	ALLELEID=567629;CLNDN=Baller-Gerold_syndrome;CLNDISDB=MONDO:MONDO:0009039,MedGen:C0265308,OMIM:218600,Orphanet:ORPHA1225,SNOMED_CT:77608001;CLNHGVS=NC_000008.11:g.144514010G>C;CLNREVSTAT=criteria_provided,_single_submitter;CLNSIG=Uncertain_significance;CLNVC=single_nucleotide_variant;CLNVCSO=SO:0001483;GENEINFO=RECQL4:9401;MC=SO:0001583|missense_variant;ORIGIN=1;RS=1336325647;Pangolin=ENSG00000160957.14|1:0.0|-13:-0.0
chr8	144514014	406963	C	T	.	.	AF_ESP=8e-05;AF_EXAC=8e-05;ALLELEID=396280;CLNDN=Baller-Gerold_syndrome;CLNDISDB=MONDO:MONDO:0009039,MedGen:C0265308,OMIM:218600,Orphanet:ORPHA1225,SNOMED_CT:77608001;CLNHGVS=NC_000008.11:g.144514014C>T;CLNREVSTAT=criteria_provided,_single_submitter;CLNSIG=Uncertain_significance;CLNVC=single_nucleotide_variant;CLNVCSO=SO:0001483;GENEINFO=RECQL4:9401;MC=SO:0001583|missense_variant;ORIGIN=1;RS=373608888;Pangolin=ENSG00000160957.14|6:0.0|47:-0.0
chr8	144514016	940242	G	A	.	.	ALLELEID=934194;CLNDN=Baller-Gerold_syndrome;CLNDISDB=MONDO:MONDO:0009039,MedGen:C0265308,OMIM:218600,Orphanet:ORPHA1225,SNOMED_CT:77608001;CLNHGVS=NC_000008.11:g.144514016G>A;CLNREVSTAT=criteria_provided,_single_submitter;CLNSIG=Uncertain_significance;CLNVC=single_nucleotide_variant;CLNVCSO=SO:0001483;GENEINFO=RECQL4:9401;MC=SO:0001583|missense_variant;ORIGIN=1;Pangolin=ENSG00000160957.14|4:0.0|45:-0.0
chr8	144514017	837409	C	A	.	.	ALLELEID=834414;CLNDN=Baller-Gerold_syndrome;CLNDISDB=MONDO:MONDO:0009039,MedGen:C0265308,OMIM:218600,Orphanet:ORPHA1225,SNOMED_CT:77608001;CLNHGVS=NC_000008.11:g.144514017C>A;CLNREVSTAT=criteria_provided,_single_submitter;CLNSIG=Uncertain_significance;CLNVC=single_nucleotide_variant;CLNVCSO=SO:0001483;GENEINFO=RECQL4:9401;MC=SO:0001583|missense_variant;ORIGIN=1;Pangolin=ENSG00000160957.14|-15:0.0|44:-0.0
chr8	144514017	529025	C	T	.	.	ALLELEID=523575;CLNDN=Baller-Gerold_syndrome;CLNDISDB=MONDO:MONDO:0009039,MedGen:C0265308,OMIM:218600,Orphanet:ORPHA1225,SNOMED_CT:77608001;CLNHGVS=NC_000008.11:g.144514017C>T;CLNREVSTAT=criteria_provided,_single_submitter;CLNSIG=Uncertain_significance;CLNVC=single_nucleotide_variant;CLNVCSO=SO:0001483;GENEINFO=RECQL4:9401;MC=SO:0001583|missense_variant;ORIGIN=1;RS=993147176;Pangolin=ENSG00000160957.14|44:0.0|44:-0.0
chr8	144514025	239714	T	C	.	.	AF_EXAC=4e-05;AF_TGP=0.0002;ALLELEID=240288;CLNDN=Baller-Gerold_syndrome;CLNDISDB=MONDO:MONDO:0009039,MedGen:C0265308,OMIM:218600,Orphanet:ORPHA1225,SNOMED_CT:77608001;CLNHGVS=NC_000008.11:g.144514025T>C;CLNREVSTAT=criteria_provided,_single_submitter;CLNSIG=Uncertain_significance;CLNVC=single_nucleotide_variant;CLNVCSO=SO:0001483;GENEINFO=RECQL4:9401;MC=SO:0001583|missense_variant;ORIGIN=1;RS=534627012;Pangolin=ENSG00000160957.14|36:0.0|-29:-0.0
chr8	144514028	653065	G	C	.	.	ALLELEID=636895;CLNDN=Baller-Gerold_syndrome;CLNDISDB=MONDO:MONDO:0009039,MedGen:C0265308,OMIM:218600,Orphanet:ORPHA1225,SNOMED_CT:77608001;CLNHGVS=NC_000008.11:g.144514028G>C;CLNREVSTAT=criteria_provided,_single_submitter;CLNSIG=Uncertain_significance;CLNVC=single_nucleotide_variant;CLNVCSO=SO:0001483;GENEINFO=RECQL4:9401;MC=SO:0001583|missense_variant;ORIGIN=1;RS=1478522762;Pangolin=ENSG00000160957.14|33:0.0|-5:-0.0
chr8	144514029	1017704	C	T	.	.	ALLELEID=1007895;CLNDN=Baller-Gerold_syndrome;CLNDISDB=MONDO:MONDO:0009039,MedGen:C0265308,OMIM:218600,Orphanet:ORPHA1225,SNOMED_CT:77608001;CLNHGVS=NC_000008.11:g.144514029C>T;CLNREVSTAT=criteria_provided,_single_submitter;CLNSIG=Uncertain_significance;CLNVC=single_nucleotide_variant;CLNVCSO=SO:0001483;GENEINFO=RECQL4:9401;MC=SO:0001583|missense_variant;ORIGIN=1;Pangolin=ENSG00000160957.14|32:0.0|-46:-0.0
chr8	144514031	1053013	A	C	.	.	ALLELEID=1045384;CLNDN=Baller-Gerold_syndrome;CLNDISDB=MONDO:MONDO:0009039,MedGen:C0265308,OMIM:218600,Orphanet:ORPHA1225,SNOMED_CT:77608001;CLNHGVS=NC_000008.11:g.144514031A>C;CLNREVSTAT=criteria_provided,_single_submitter;CLNSIG=Uncertain_significance;CLNVC=single_nucleotide_variant;CLNVCSO=SO:0001483;GENEINFO=RECQL4:9401;MC=SO:0001583|missense_variant;ORIGIN=1;Pangolin=ENSG00000160957.14|30:0.0|30:-0.0
chr8	144514037	836914	C	T	.	.	ALLELEID=834415;CLNDN=Baller-Gerold_syndrome;CLNDISDB=MONDO:MONDO:0009039,MedGen:C0265308,OMIM:218600,Orphanet:ORPHA1225,SNOMED_CT:77608001;CLNHGVS=NC_000008.11:g.144514037C>T;CLNREVSTAT=criteria_provided,_single_submitter;CLNSIG=Uncertain_significance;CLNVC=single_nucleotide_variant;CLNVCSO=SO:0001483;GENEINFO=RECQL4:9401;MC=SO:0001583|missense_variant;ORIGIN=1;Pangolin=ENSG00000160957.14|24:0.0|-1:-0.0
chr8	144514040	659770	G	C	.	.	ALLELEID=636896;CLNDN=Baller-Gerold_syndrome;CLNDISDB=MONDO:MONDO:0009039,MedGen:C0265308,OMIM:218600,Orphanet:ORPHA1225,SNOMED_CT:77608001;CLNHGVS=NC_000008.11:g.144514040G>C;CLNREVSTAT=criteria_provided,_single_submitter;CLNSIG=Uncertain_significance;CLNVC=single_nucleotide_variant;CLNVCSO=SO:0001483;GENEINFO=RECQL4:9401;MC=SO:0001583|missense_variant;ORIGIN=1;RS=1451532258;Pangolin=ENSG00000160957.14|-4:0.0|21:-0.0
chr8	144514041	947559	C	T	.	.	ALLELEID=925100;CLNDN=Baller-Gerold_syndrome;CLNDISDB=MONDO:MONDO:0009039,MedGen:C0265308,OMIM:218600,Orphanet:ORPHA1225,SNOMED_CT:77608001;CLNHGVS=NC_000008.11:g.144514041C>T;CLNREVSTAT=criteria_provided,_single_submitter;CLNSIG=Uncertain_significance;CLNVC=single_nucleotide_variant;CLNVCSO=SO:0001483;GENEINFO=RECQL4:9401;MC=SO:0001583|missense_variant;ORIGIN=1;Pangolin=ENSG00000160957.14|-5:0.0|20:-0.0
chr8	144514044	645200	T	C	.	.	ALLELEID=636897;CLNDN=Baller-Gerold_syndrome;CLNDISDB=MONDO:MONDO:0009039,MedGen:C0265308,OMIM:218600,Orphanet:ORPHA1225,SNOMED_CT:77608001;CLNHGVS=NC_000008.11:g.144514044T>C;CLNREVSTAT=criteria_provided,_single_submitter;CLNSIG=Uncertain_significance;CLNVC=single_nucleotide_variant;CLNVCSO=SO:0001483;GENEINFO=RECQL4:9401;MC=SO:0001583|missense_variant;ORIGIN=1;RS=1395849719;Pangolin=ENSG00000160957.14|17:0.0|-8:-0.0
chr8	144514046	407009	C	A	.	.	AF_ESP=8e-05;ALLELEID=396033;CLNDN=Baller-Gerold_syndrome;CLNDISDB=MONDO:MONDO:0009039,MedGen:C0265308,OMIM:218600,Orphanet:ORPHA1225,SNOMED_CT:77608001;CLNHGVS=NC_000008.11:g.144514046C>A;CLNREVSTAT=criteria_provided,_single_submitter;CLNSIG=Uncertain_significance;CLNVC=single_nucleotide_variant;CLNVCSO=SO:0001483;GENEINFO=RECQL4:9401;MC=SO:0001583|missense_variant;ORIGIN=1;RS=372664774;Pangolin=ENSG00000160957.14|15:0.0|15:-0.0
chr8	144514046	528924	C	T	.	.	ALLELEID=523872;CLNDN=Baller-Gerold_syndrome;CLNDISDB=MONDO:MONDO:0009039,MedGen:C0265308,OMIM:218600,Orphanet:ORPHA1225,SNOMED_CT:77608001;CLNHGVS=NC_000008.11:g.144514046C>T;CLNREVSTAT=criteria_provided,_single_submitter;CLNSIG=Uncertain_significance;CLNVC=single_nucleotide_variant;CLNVCSO=SO:0001483;GENEINFO=RECQL4:9401;MC=SO:0001583|missense_variant;ORIGIN=1;RS=372664774;Pangolin=ENSG00000160957.14|15:0.0|15:-0.0
chr8	144514047	567345	G	A	.	.	AF_EXAC=3e-05;ALLELEID=567632;CLNDN=Baller-Gerold_syndrome;CLNDISDB=MONDO:MONDO:0009039,MedGen:C0265308,OMIM:218600,Orphanet:ORPHA1225,SNOMED_CT:77608001;CLNHGVS=NC_000008.11:g.144514047G>A;CLNREVSTAT=criteria_provided,_single_submitter;CLNSIG=Uncertain_significance;CLNVC=single_nucleotide_variant;CLNVCSO=SO:0001483;GENEINFO=RECQL4:9401;MC=SO:0001583|missense_variant;ORIGIN=1;RS=775127620;Pangolin=ENSG00000160957.14|14:0.0|14:-0.0
chr8	144514047	459358	G	C	.	.	ALLELEID=458182;CLNDN=Baller-Gerold_syndrome|Rapadilino_syndrome|Rothmund-Thomson_syndrome;CLNDISDB=MONDO:MONDO:0009039,MedGen:C0265308,OMIM:218600,Orphanet:ORPHA1225,SNOMED_CT:77608001|MONDO:MONDO:0009955,MedGen:C1849453,OMIM:266280,Orphanet:ORPHA3021|MONDO:MONDO:0010002,MedGen:C0032339,OMIM:PS268400,Orphanet:ORPHA2909,SNOMED_CT:69093006;CLNHGVS=NC_000008.11:g.144514047G>C;CLNREVSTAT=criteria_provided,_multiple_submitters,_no_conflicts;CLNSIG=Uncertain_significance;CLNVC=single_nucleotide_variant;CLNVCSO=SO:0001483;GENEINFO=RECQL4:9401;MC=SO:0001583|missense_variant;ORIGIN=1;RS=775127620;Pangolin=ENSG00000160957.14|8:0.0|14:-0.0
chr8	144514049	944836	C	T	.	.	ALLELEID=925101;CLNDN=Baller-Gerold_syndrome;CLNDISDB=MONDO:MONDO:0009039,MedGen:C0265308,OMIM:218600,Orphanet:ORPHA1225,SNOMED_CT:77608001;CLNHGVS=NC_000008.11:g.144514049C>T;CLNREVSTAT=criteria_provided,_single_submitter;CLNSIG=Uncertain_significance;CLNVC=single_nucleotide_variant;CLNVCSO=SO:0001483;GENEINFO=RECQL4:9401;MC=SO:0001583|missense_variant;ORIGIN=1;Pangolin=ENSG00000160957.14|12:0.0|12:-0.0
chr8	144514050	94888	G	A	.	.	AF_EXAC=3e-05;ALLELEID=100788;CLNDN=Baller-Gerold_syndrome|not_provided;CLNDISDB=MONDO:MONDO:0009039,MedGen:C0265308,OMIM:218600,Orphanet:ORPHA1225,SNOMED_CT:77608001|MedGen:CN517202;CLNHGVS=NC_000008.11:g.144514050G>A;CLNREVSTAT=criteria_provided,_multiple_submitters,_no_conflicts;CLNSIG=Uncertain_significance;CLNVC=single_nucleotide_variant;CLNVCSO=SO:0001483;GENEINFO=RECQL4:9401;MC=SO:0001583|missense_variant;ORIGIN=1;RS=398124116;Pangolin=ENSG00000160957.14|11:0.0|11:-0.0
chr8	144514050	529005	G	GTGTGGC	.	.	ALLELEID=523873;CLNDN=Baller-Gerold_syndrome;CLNDISDB=MONDO:MONDO:0009039,MedGen:C0265308,OMIM:218600,Orphanet:ORPHA1225,SNOMED_CT:77608001;CLNHGVS=NC_000008.11:g.144514055_144514060GCTGTG[3];CLNREVSTAT=criteria_provided,_single_submitter;CLNSIG=Uncertain_significance;CLNVC=Microsatellite;CLNVCSO=SO:0000289;GENEINFO=RECQL4:9401;MC=SO:0001821|inframe_insertion;ORIGIN=1;RS=781471399;Pangolin=ENSG00000160957.14|17:0.0|-14:-0.0
chr8	144514050	969836	G	T	.	.	ALLELEID=955360;CLNDN=Baller-Gerold_syndrome;CLNDISDB=MONDO:MONDO:0009039,MedGen:C0265308,OMIM:218600,Orphanet:ORPHA1225,SNOMED_CT:77608001;CLNHGVS=NC_000008.11:g.144514050G>T;CLNREVSTAT=criteria_provided,_single_submitter;CLNSIG=Uncertain_significance;CLNVC=single_nucleotide_variant;CLNVCSO=SO:0001483;GENEINFO=RECQL4:9401;MC=SO:0001583|missense_variant;ORIGIN=1;Pangolin=ENSG00000160957.14|11:0.0|-14:-0.0
chr8	144514050	459356	GTGTGGC	G	.	.	ALLELEID=458187;CLNDN=Baller-Gerold_syndrome;CLNDISDB=MONDO:MONDO:0009039,MedGen:C0265308,OMIM:218600,Orphanet:ORPHA1225,SNOMED_CT:77608001;CLNHGVS=NC_000008.11:g.144514055_144514060GCTGTG[1];CLNREVSTAT=criteria_provided,_single_submitter;CLNSIG=Uncertain_significance;CLNVC=Microsatellite;CLNVCSO=SO:0000289;CLNVI=Invitae:1018878;GENEINFO=RECQL4:9401;MC=SO:0001822|inframe_deletion;ORIGIN=1;RS=781471399;Pangolin=ENSG00000160957.14|-14:0.0|-48:-0.0
chr8	144514052	1005033	G	C	.	.	ALLELEID=992666;CLNDN=Baller-Gerold_syndrome;CLNDISDB=MONDO:MONDO:0009039,MedGen:C0265308,OMIM:218600,Orphanet:ORPHA1225,SNOMED_CT:77608001;CLNHGVS=NC_000008.11:g.144514052G>C;CLNREVSTAT=criteria_provided,_single_submitter;CLNSIG=Uncertain_significance;CLNVC=single_nucleotide_variant;CLNVCSO=SO:0001483;GENEINFO=RECQL4:9401;MC=SO:0001583|missense_variant;ORIGIN=1;Pangolin=ENSG00000160957.14|9:0.0|-16:-0.0
chr8	144514056	459357	C	T	.	.	AF_EXAC=6e-05;ALLELEID=458199;CLNDN=Baller-Gerold_syndrome;CLNDISDB=MONDO:MONDO:0009039,MedGen:C0265308,OMIM:218600,Orphanet:ORPHA1225,SNOMED_CT:77608001;CLNHGVS=NC_000008.11:g.144514056C>T;CLNREVSTAT=criteria_provided,_single_submitter;CLNSIG=Uncertain_significance;CLNVC=single_nucleotide_variant;CLNVCSO=SO:0001483;GENEINFO=RECQL4:9401;MC=SO:0001583|missense_variant;ORIGIN=1;RS=774323224;Pangolin=ENSG00000160957.14|-20:0.0|5:-0.0
chr8	144514058	1041293	G	A	.	.	ALLELEID=1028414;CLNDN=Baller-Gerold_syndrome;CLNDISDB=MONDO:MONDO:0009039,MedGen:C0265308,OMIM:218600,Orphanet:ORPHA1225,SNOMED_CT:77608001;CLNHGVS=NC_000008.11:g.144514058G>A;CLNREVSTAT=criteria_provided,_single_submitter;CLNSIG=Uncertain_significance;CLNVC=single_nucleotide_variant;CLNVCSO=SO:0001483;GENEINFO=RECQL4:9401;MC=SO:0001583|missense_variant;ORIGIN=1;Pangolin=ENSG00000160957.14|49:0.0|49:-0.0
chr8	144514064	837531	G	T	.	.	ALLELEID=834416;CLNDN=Baller-Gerold_syndrome;CLNDISDB=MONDO:MONDO:0009039,MedGen:C0265308,OMIM:218600,Orphanet:ORPHA1225,SNOMED_CT:77608001;CLNHGVS=NC_000008.11:g.144514064G>T;CLNREVSTAT=criteria_provided,_single_submitter;CLNSIG=Uncertain_significance;CLNVC=single_nucleotide_variant;CLNVCSO=SO:0001483;GENEINFO=RECQL4:9401;MC=SO:0001583|missense_variant;ORIGIN=1;Pangolin=ENSG00000160957.14|43:0.0|-3:-0.0
chr8	144514065	1002409	TGAG	T	.	.	ALLELEID=992667;CLNDN=Baller-Gerold_syndrome;CLNDISDB=MONDO:MONDO:0009039,MedGen:C0265308,OMIM:218600,Orphanet:ORPHA1225,SNOMED_CT:77608001;CLNHGVS=NC_000008.11:g.144514067_144514069del;CLNREVSTAT=criteria_provided,_single_submitter;CLNSIG=Uncertain_significance;CLNVC=Deletion;CLNVCSO=SO:0000159;CLNVI=Invitae:671845;GENEINFO=RECQL4:9401;MC=SO:0001822|inframe_deletion;ORIGIN=1;Pangolin=ENSG00000160957.14|42:0.01|-4:-0.0
chr8	144514068	846834	G	A	.	.	ALLELEID=834417;CLNDN=Baller-Gerold_syndrome;CLNDISDB=MONDO:MONDO:0009039,MedGen:C0265308,OMIM:218600,Orphanet:ORPHA1225,SNOMED_CT:77608001;CLNHGVS=NC_000008.11:g.144514068G>A;CLNREVSTAT=criteria_provided,_single_submitter;CLNSIG=Uncertain_significance;CLNVC=single_nucleotide_variant;CLNVCSO=SO:0001483;GENEINFO=RECQL4:9401;MC=SO:0001583|missense_variant;ORIGIN=1;Pangolin=ENSG00000160957.14|-7:0.0|-32:-0.0
chr8	144514072	1055081	C	T	.	.	ALLELEID=1045385;CLNDN=Baller-Gerold_syndrome;CLNDISDB=MONDO:MONDO:0009039,MedGen:C0265308,OMIM:218600,Orphanet:ORPHA1225,SNOMED_CT:77608001;CLNHGVS=NC_000008.11:g.144514072C>T;CLNREVSTAT=criteria_provided,_single_submitter;CLNSIG=Uncertain_significance;CLNVC=single_nucleotide_variant;CLNVCSO=SO:0001483;GENEINFO=RECQL4:9401;MC=SO:0001819|synonymous_variant;ORIGIN=1;Pangolin=ENSG00000160957.14|-2:0.08|-11:-0.0
chr8	144514073	845408	A	G	.	.	ALLELEID=834418;CLNDN=Baller-Gerold_syndrome;CLNDISDB=MONDO:MONDO:0009039,MedGen:C0265308,OMIM:218600,Orphanet:ORPHA1225,SNOMED_CT:77608001;CLNHGVS=NC_000008.11:g.144514073A>G;CLNREVSTAT=criteria_provided,_single_submitter;CLNSIG=Uncertain_significance;CLNVC=single_nucleotide_variant;CLNVCSO=SO:0001483;GENEINFO=RECQL4:9401;MC=SO:0001583|missense_variant;ORIGIN=1;Pangolin=ENSG00000160957.14|34:0.0|-12:-0.0
chr8	144514076	56403	A	G	.	.	AF_EXAC=0.0;ALLELEID=71042;CLNDN=Baller-Gerold_syndrome|Rapadilino_syndrome;CLNDISDB=MONDO:MONDO:0009039,MedGen:C0265308,OMIM:218600,Orphanet:ORPHA1225,SNOMED_CT:77608001|MONDO:MONDO:0009955,MedGen:C1849453,OMIM:266280,Orphanet:ORPHA3021;CLNHGVS=NC_000008.11:g.144514076A>G;CLNREVSTAT=criteria_provided,_single_submitter;CLNSIG=Uncertain_significance;CLNVC=single_nucleotide_variant;CLNVCSO=SO:0001483;GENEINFO=RECQL4:9401;MC=SO:0001583|missense_variant;ORIGIN=1;RS=386833848;Pangolin=ENSG00000160957.14|-40:0.0|-15:-0.0
chr8	144514077	459355	A	G	.	.	ALLELEID=458201;CLNDN=Baller-Gerold_syndrome;CLNDISDB=MONDO:MONDO:0009039,MedGen:C0265308,OMIM:218600,Orphanet:ORPHA1225,SNOMED_CT:77608001;CLNHGVS=NC_000008.11:g.144514077A>G;CLNREVSTAT=criteria_provided,_single_submitter;CLNSIG=Uncertain_significance;CLNVC=single_nucleotide_variant;CLNVCSO=SO:0001483;GENEINFO=RECQL4:9401;MC=SO:0001583|missense_variant;ORIGIN=1;RS=1554899485;Pangolin=ENSG00000160957.14|30:0.0|30:-0.0
chr8	144514082	946510	T	G	.	.	ALLELEID=925102;CLNDN=Baller-Gerold_syndrome;CLNDISDB=MONDO:MONDO:0009039,MedGen:C0265308,OMIM:218600,Orphanet:ORPHA1225,SNOMED_CT:77608001;CLNHGVS=NC_000008.11:g.144514082T>G;CLNREVSTAT=criteria_provided,_single_submitter;CLNSIG=Uncertain_significance;CLNVC=single_nucleotide_variant;CLNVCSO=SO:0001483;GENEINFO=RECQL4:9401;MC=SO:0001583|missense_variant;ORIGIN=1;Pangolin=ENSG00000160957.14|-46:0.0|25:-0.0
chr8	144514083	528965	G	A	.	.	AF_EXAC=2e-05;ALLELEID=523869;CLNDN=Baller-Gerold_syndrome;CLNDISDB=MONDO:MONDO:0009039,MedGen:C0265308,OMIM:218600,Orphanet:ORPHA1225,SNOMED_CT:77608001;CLNHGVS=NC_000008.11:g.144514083G>A;CLNREVSTAT=criteria_provided,_single_submitter;CLNSIG=Uncertain_significance;CLNVC=single_nucleotide_variant;CLNVCSO=SO:0001483;GENEINFO=RECQL4:9401;MC=SO:0001583|missense_variant;ORIGIN=1;RS=758743745;Pangolin=ENSG00000160957.14|24:0.0|-47:-0.0
chr8	144514085	953075	A	G	.	.	ALLELEID=945957;CLNDN=Baller-Gerold_syndrome;CLNDISDB=MONDO:MONDO:0009039,MedGen:C0265308,OMIM:218600,Orphanet:ORPHA1225,SNOMED_CT:77608001;CLNHGVS=NC_000008.11:g.144514085A>G;CLNREVSTAT=criteria_provided,_single_submitter;CLNSIG=Uncertain_significance;CLNVC=single_nucleotide_variant;CLNVCSO=SO:0001483;GENEINFO=RECQL4:9401;MC=SO:0001583|missense_variant;ORIGIN=1;Pangolin=ENSG00000160957.14|22:0.0|22:-0.0
chr8	144514086	406918	C	T	.	.	AF_EXAC=2e-05;ALLELEID=396290;CLNDN=Baller-Gerold_syndrome|Rapadilino_syndrome|Rothmund-Thomson_syndrome;CLNDISDB=MONDO:MONDO:0009039,MedGen:C0265308,OMIM:218600,Orphanet:ORPHA1225,SNOMED_CT:77608001|MONDO:MONDO:0009955,MedGen:C1849453,OMIM:266280,Orphanet:ORPHA3021|MONDO:MONDO:0010002,MedGen:C0032339,OMIM:PS268400,Orphanet:ORPHA2909,SNOMED_CT:69093006;CLNHGVS=NC_000008.11:g.144514086C>T;CLNREVSTAT=criteria_provided,_multiple_submitters,_no_conflicts;CLNSIG=Uncertain_significance;CLNVC=single_nucleotide_variant;CLNVCSO=SO:0001483;GENEINFO=RECQL4:9401;MC=SO:0001583|missense_variant;ORIGIN=1;RS=747895651;Pangolin=ENSG00000160957.14|21:0.0|-50:-0.0
chr8	144514091	942819	A	G	.	.	ALLELEID=934195;CLNDN=Baller-Gerold_syndrome;CLNDISDB=MONDO:MONDO:0009039,MedGen:C0265308,OMIM:218600,Orphanet:ORPHA1225,SNOMED_CT:77608001;CLNHGVS=NC_000008.11:g.144514091A>G;CLNREVSTAT=criteria_provided,_single_submitter;CLNSIG=Uncertain_significance;CLNVC=single_nucleotide_variant;CLNVCSO=SO:0001483;GENEINFO=RECQL4:9401;MC=SO:0001583|missense_variant;ORIGIN=1;Pangolin=ENSG00000160957.14|-30:0.0|16:-0.0
chr8	144514092	459353	T	C	.	.	AF_EXAC=6e-05;ALLELEID=458191;CLNDN=Baller-Gerold_syndrome;CLNDISDB=MONDO:MONDO:0009039,MedGen:C0265308,OMIM:218600,Orphanet:ORPHA1225,SNOMED_CT:77608001;CLNHGVS=NC_000008.11:g.144514092T>C;CLNREVSTAT=criteria_provided,_single_submitter;CLNSIG=Uncertain_significance;CLNVC=single_nucleotide_variant;CLNVCSO=SO:0001483;GENEINFO=RECQL4:9401;MC=SO:0001583|missense_variant;ORIGIN=1;RS=745309255;Pangolin=ENSG00000160957.14|1:0.0|15:-0.0
chr8	144514094	941102	C	A	.	.	ALLELEID=934196;CLNDN=Baller-Gerold_syndrome;CLNDISDB=MONDO:MONDO:0009039,MedGen:C0265308,OMIM:218600,Orphanet:ORPHA1225,SNOMED_CT:77608001;CLNHGVS=NC_000008.11:g.144514094C>A;CLNREVSTAT=criteria_provided,_single_submitter;CLNSIG=Uncertain_significance;CLNVC=single_nucleotide_variant;CLNVCSO=SO:0001483;GENEINFO=RECQL4:9401;MC=SO:0001583|missense_variant;ORIGIN=1;Pangolin=ENSG00000160957.14|-33:0.05|13:-0.0
chr8	144514094	650532	C	G	.	.	ALLELEID=636898;CLNDN=Baller-Gerold_syndrome;CLNDISDB=MONDO:MONDO:0009039,MedGen:C0265308,OMIM:218600,Orphanet:ORPHA1225,SNOMED_CT:77608001;CLNHGVS=NC_000008.11:g.144514094C>G;CLNREVSTAT=criteria_provided,_single_submitter;CLNSIG=Uncertain_significance;CLNVC=single_nucleotide_variant;CLNVCSO=SO:0001483;GENEINFO=RECQL4:9401;MC=SO:0001583|missense_variant;ORIGIN=1;RS=771179943;Pangolin=ENSG00000160957.14|-33:0.0|-2:-0.0
chr8	144514094	459352	C	T	.	.	ALLELEID=457586;CLNDN=Baller-Gerold_syndrome|Rapadilino_syndrome|Rothmund-Thomson_syndrome;CLNDISDB=MONDO:MONDO:0009039,MedGen:C0265308,OMIM:218600,Orphanet:ORPHA1225,SNOMED_CT:77608001|MONDO:MONDO:0009955,MedGen:C1849453,OMIM:266280,Orphanet:ORPHA3021|MONDO:MONDO:0010002,MedGen:C0032339,OMIM:PS268400,Orphanet:ORPHA2909,SNOMED_CT:69093006;CLNHGVS=NC_000008.11:g.144514094C>T;CLNREVSTAT=criteria_provided,_multiple_submitters,_no_conflicts;CLNSIG=Uncertain_significance;CLNVC=single_nucleotide_variant;CLNVCSO=SO:0001483;GENEINFO=RECQL4:9401;MC=SO:0001583|missense_variant;ORIGIN=1;RS=771179943;Pangolin=ENSG00000160957.14|13:0.0|14:-0.0
chr8	144514095	1036888	G	A	.	.	ALLELEID=1028415;CLNDN=Baller-Gerold_syndrome;CLNDISDB=MONDO:MONDO:0009039,MedGen:C0265308,OMIM:218600,Orphanet:ORPHA1225,SNOMED_CT:77608001;CLNHGVS=NC_000008.11:g.144514095G>A;CLNREVSTAT=criteria_provided,_single_submitter;CLNSIG=Uncertain_significance;CLNVC=single_nucleotide_variant;CLNVCSO=SO:0001483;GENEINFO=RECQL4:9401;MC=SO:0001583|missense_variant;ORIGIN=1;Pangolin=ENSG00000160957.14|12:0.0|0:-0.0
chr8	144514095	655205	G	T	.	.	ALLELEID=636899;CLNDN=Baller-Gerold_syndrome;CLNDISDB=MONDO:MONDO:0009039,MedGen:C0265308,OMIM:218600,Orphanet:ORPHA1225,SNOMED_CT:77608001;CLNHGVS=NC_000008.11:g.144514095G>T;CLNREVSTAT=criteria_provided,_single_submitter;CLNSIG=Uncertain_significance;CLNVC=single_nucleotide_variant;CLNVCSO=SO:0001483;GENEINFO=RECQL4:9401;MC=SO:0001583|missense_variant;ORIGIN=1;RS=748941688;Pangolin=ENSG00000160957.14|12:0.0|-34:-0.0
chr8	144514097	1051270	T	A	.	.	ALLELEID=1045386;CLNDN=Baller-Gerold_syndrome;CLNDISDB=MONDO:MONDO:0009039,MedGen:C0265308,OMIM:218600,Orphanet:ORPHA1225,SNOMED_CT:77608001;CLNHGVS=NC_000008.11:g.144514097T>A;CLNREVSTAT=criteria_provided,_single_submitter;CLNSIG=Uncertain_significance;CLNVC=single_nucleotide_variant;CLNVCSO=SO:0001483;GENEINFO=RECQL4:9401;MC=SO:0001583|missense_variant;ORIGIN=1;Pangolin=ENSG00000160957.14|10:0.01|-2:-0.0
chr8	144514097	1051260	T	C	.	.	ALLELEID=1045387;CLNDN=Baller-Gerold_syndrome;CLNDISDB=MONDO:MONDO:0009039,MedGen:C0265308,OMIM:218600,Orphanet:ORPHA1225,SNOMED_CT:77608001;CLNHGVS=NC_000008.11:g.144514097T>C;CLNREVSTAT=criteria_provided,_single_submitter;CLNSIG=Uncertain_significance;CLNVC=single_nucleotide_variant;CLNVCSO=SO:0001483;GENEINFO=RECQL4:9401;MC=SO:0001583|missense_variant;ORIGIN=1;Pangolin=ENSG00000160957.14|-36:0.0|10:-0.0
chr8	144514100	459351	C	G	.	.	ALLELEID=458570;CLNDN=Baller-Gerold_syndrome;CLNDISDB=MONDO:MONDO:0009039,MedGen:C0265308,OMIM:218600,Orphanet:ORPHA1225,SNOMED_CT:77608001;CLNHGVS=NC_000008.11:g.144514100C>G;CLNREVSTAT=criteria_provided,_single_submitter;CLNSIG=Uncertain_significance;CLNVC=single_nucleotide_variant;CLNVCSO=SO:0001483;GENEINFO=RECQL4:9401;MC=SO:0001583|missense_variant;ORIGIN=1;RS=761794554;Pangolin=ENSG00000160957.14|7:0.0|7:-0.0
chr8	144514100	407042	C	T	.	.	AF_EXAC=7e-05;ALLELEID=396036;CLNDN=Baller-Gerold_syndrome|Rapadilino_syndrome|Rothmund-Thomson_syndrome;CLNDISDB=MONDO:MONDO:0009039,MedGen:C0265308,OMIM:218600,Orphanet:ORPHA1225,SNOMED_CT:77608001|MONDO:MONDO:0009955,MedGen:C1849453,OMIM:266280,Orphanet:ORPHA3021|MONDO:MONDO:0010002,MedGen:C0032339,OMIM:PS268400,Orphanet:ORPHA2909,SNOMED_CT:69093006;CLNHGVS=NC_000008.11:g.144514100C>T;CLNREVSTAT=criteria_provided,_multiple_submitters,_no_conflicts;CLNSIG=Uncertain_significance;CLNVC=single_nucleotide_variant;CLNVCSO=SO:0001483;GENEINFO=RECQL4:9401;MC=SO:0001583|missense_variant;ORIGIN=1;RS=761794554;Pangolin=ENSG00000160957.14|-2:0.02|10:-0.0
chr8	144514101	450513	G	A	.	.	AF_EXAC=7e-05;ALLELEID=444255;CLNDN=Baller-Gerold_syndrome|not_provided;CLNDISDB=MONDO:MONDO:0009039,MedGen:C0265308,OMIM:218600,Orphanet:ORPHA1225,SNOMED_CT:77608001|MedGen:CN517202;CLNHGVS=NC_000008.11:g.144514101G>A;CLNREVSTAT=criteria_provided,_multiple_submitters,_no_conflicts;CLNSIG=Uncertain_significance;CLNVC=single_nucleotide_variant;CLNVCSO=SO:0001483;GENEINFO=RECQL4:9401;MC=SO:0001583|missense_variant;ORIGIN=1;RS=772074149;Pangolin=ENSG00000160957.14|-40:0.0|6:-0.0
chr8	144514110	1054672	G	A	.	.	ALLELEID=1045388;CLNDN=Baller-Gerold_syndrome;CLNDISDB=MONDO:MONDO:0009039,MedGen:C0265308,OMIM:218600,Orphanet:ORPHA1225,SNOMED_CT:77608001;CLNHGVS=NC_000008.11:g.144514110G>A;CLNREVSTAT=criteria_provided,_single_submitter;CLNSIG=Uncertain_significance;CLNVC=single_nucleotide_variant;CLNVCSO=SO:0001483;GENEINFO=RECQL4:9401;MC=SO:0001627|intron_variant;ORIGIN=1;Pangolin=ENSG00000160957.14|-3:0.01|-49:-0.0
chr8	144514110	852288	G	T	.	.	ALLELEID=852427;CLNDN=Baller-Gerold_syndrome;CLNDISDB=MONDO:MONDO:0009039,MedGen:C0265308,OMIM:218600,Orphanet:ORPHA1225,SNOMED_CT:77608001;CLNHGVS=NC_000008.11:g.144514110G>T;CLNREVSTAT=criteria_provided,_single_submitter;CLNSIG=Uncertain_significance;CLNVC=single_nucleotide_variant;CLNVCSO=SO:0001483;GENEINFO=RECQL4:9401;MC=SO:0001627|intron_variant;ORIGIN=1;Pangolin=ENSG00000160957.14|-49:0.05|-3:-0.03
chr8	144514116	572577	G	C	.	.	AF_ESP=8e-05;AF_EXAC=3e-05;ALLELEID=564890;CLNDN=Baller-Gerold_syndrome;CLNDISDB=MONDO:MONDO:0009039,MedGen:C0265308,OMIM:218600,Orphanet:ORPHA1225,SNOMED_CT:77608001;CLNHGVS=NC_000008.11:g.144514116G>C;CLNREVSTAT=criteria_provided,_single_submitter;CLNSIG=Uncertain_significance;CLNVC=single_nucleotide_variant;CLNVCSO=SO:0001483;GENEINFO=RECQL4:9401;MC=SO:0001627|intron_variant;ORIGIN=1;RS=377339114;Pangolin=ENSG00000160957.14|-9:0.0|-21:-0.0
chr8	144514184	1002880	C	T	.	.	ALLELEID=992668;CLNDN=Baller-Gerold_syndrome;CLNDISDB=MONDO:MONDO:0009039,MedGen:C0265308,OMIM:218600,Orphanet:ORPHA1225,SNOMED_CT:77608001;CLNHGVS=NC_000008.11:g.144514184C>T;CLNREVSTAT=criteria_provided,_single_submitter;CLNSIG=Uncertain_significance;CLNVC=single_nucleotide_variant;CLNVCSO=SO:0001483;GENEINFO=RECQL4:9401;MC=SO:0001627|intron_variant;ORIGIN=1;Pangolin=ENSG00000160957.14|5:0.0|46:-0.08
chr8	144514189	1007144	C	T	.	.	ALLELEID=992669;CLNDN=Baller-Gerold_syndrome;CLNDISDB=MONDO:MONDO:0009039,MedGen:C0265308,OMIM:218600,Orphanet:ORPHA1225,SNOMED_CT:77608001;CLNHGVS=NC_000008.11:g.144514189C>T;CLNREVSTAT=criteria_provided,_single_submitter;CLNSIG=Uncertain_significance;CLNVC=single_nucleotide_variant;CLNVCSO=SO:0001483;GENEINFO=RECQL4:9401;MC=SO:0001819|synonymous_variant;ORIGIN=1;Pangolin=ENSG00000160957.14|0:0.0|41:-0.14
chr8	144514190	853132	T	C	.	.	ALLELEID=834419;CLNDN=Baller-Gerold_syndrome;CLNDISDB=MONDO:MONDO:0009039,MedGen:C0265308,OMIM:218600,Orphanet:ORPHA1225,SNOMED_CT:77608001;CLNHGVS=NC_000008.11:g.144514190T>C;CLNREVSTAT=criteria_provided,_single_submitter;CLNSIG=Uncertain_significance;CLNVC=single_nucleotide_variant;CLNVCSO=SO:0001483;GENEINFO=RECQL4:9401;MC=SO:0001583|missense_variant;ORIGIN=1;Pangolin=ENSG00000160957.14|-1:0.01|40:-0.08
chr8	144514192	459350	G	A	.	.	ALLELEID=458197;CLNDN=Baller-Gerold_syndrome;CLNDISDB=MONDO:MONDO:0009039,MedGen:C0265308,OMIM:218600,Orphanet:ORPHA1225,SNOMED_CT:77608001;CLNHGVS=NC_000008.11:g.144514192G>A;CLNREVSTAT=criteria_provided,_single_submitter;CLNSIG=Uncertain_significance;CLNVC=single_nucleotide_variant;CLNVCSO=SO:0001483;GENEINFO=RECQL4:9401;MC=SO:0001819|synonymous_variant;ORIGIN=1;RS=1301085885;Pangolin=ENSG00000160957.14|2:0.02|38:-0.02
chr8	144514193	938508	C	T	.	.	ALLELEID=934197;CLNDN=Baller-Gerold_syndrome;CLNDISDB=MONDO:MONDO:0009039,MedGen:C0265308,OMIM:218600,Orphanet:ORPHA1225,SNOMED_CT:77608001;CLNHGVS=NC_000008.11:g.144514193C>T;CLNREVSTAT=criteria_provided,_single_submitter;CLNSIG=Uncertain_significance;CLNVC=single_nucleotide_variant;CLNVCSO=SO:0001483;GENEINFO=RECQL4:9401;MC=SO:0001583|missense_variant;ORIGIN=1;Pangolin=ENSG00000160957.14|37:0.01|10:-0.0
chr8	144514195	193875	G	A	.	.	AF_ESP=0.0004;AF_EXAC=0.00024;AF_TGP=0.0002;ALLELEID=191038;CLNDN=Baller-Gerold_syndrome|not_provided;CLNDISDB=MONDO:MONDO:0009039,MedGen:C0265308,OMIM:218600,Orphanet:ORPHA1225,SNOMED_CT:77608001|MedGen:CN517202;CLNHGVS=NC_000008.11:g.144514195G>A;CLNREVSTAT=criteria_provided,_conflicting_interpretations;CLNSIG=Conflicting_interpretations_of_pathogenicity;CLNSIGCONF=Benign(1),Uncertain_significance(1);CLNVC=single_nucleotide_variant;CLNVCSO=SO:0001483;GENEINFO=RECQL4:9401;MC=SO:0001819|synonymous_variant;ORIGIN=1;RS=201815449;Pangolin=ENSG00000160957.14|-6:0.0|35:-0.03
chr8	144514196	459349	A	G	.	.	AF_ESP=8e-05;AF_EXAC=5e-05;ALLELEID=457589;CLNDN=Baller-Gerold_syndrome;CLNDISDB=MONDO:MONDO:0009039,MedGen:C0265308,OMIM:218600,Orphanet:ORPHA1225,SNOMED_CT:77608001;CLNHGVS=NC_000008.11:g.144514196A>G;CLNREVSTAT=criteria_provided,_single_submitter;CLNSIG=Uncertain_significance;CLNVC=single_nucleotide_variant;CLNVCSO=SO:0001483;GENEINFO=RECQL4:9401;MC=SO:0001583|missense_variant;ORIGIN=1;RS=370912793;Pangolin=ENSG00000160957.14|-1:0.0|34:-0.01
chr8	144514199	1026665	C	G	.	.	ALLELEID=1007896;CLNDN=Baller-Gerold_syndrome;CLNDISDB=MONDO:MONDO:0009039,MedGen:C0265308,OMIM:218600,Orphanet:ORPHA1225,SNOMED_CT:77608001;CLNHGVS=NC_000008.11:g.144514199C>G;CLNREVSTAT=criteria_provided,_single_submitter;CLNSIG=Uncertain_significance;CLNVC=single_nucleotide_variant;CLNVCSO=SO:0001483;GENEINFO=RECQL4:9401;MC=SO:0001583|missense_variant;ORIGIN=1;Pangolin=ENSG00000160957.14|-10:0.0|31:-0.02
chr8	144514199	135133	C	T	.	.	AF_ESP=0.00056;AF_EXAC=0.00057;AF_TGP=0.0004;ALLELEID=138872;CLNDN=Baller-Gerold_syndrome|Rapadilino_syndrome|Rothmund-Thomson_syndrome|Rothmund-Thomson_syndrome_type_2|not_specified|not_provided;CLNDISDB=MONDO:MONDO:0009039,MedGen:C0265308,OMIM:218600,Orphanet:ORPHA1225,SNOMED_CT:77608001|MONDO:MONDO:0009955,MedGen:C1849453,OMIM:266280,Orphanet:ORPHA3021|MONDO:MONDO:0010002,MedGen:C0032339,OMIM:PS268400,Orphanet:ORPHA2909,SNOMED_CT:69093006|MONDO:MONDO:0016369,MedGen:C5203410,OMIM:268400,Orphanet:ORPHA221016|MedGen:CN169374|MedGen:CN517202;CLNHGVS=NC_000008.11:g.144514199C>T;CLNREVSTAT=criteria_provided,_conflicting_interpretations;CLNSIG=Conflicting_interpretations_of_pathogenicity;CLNSIGCONF=Likely_benign(1),Uncertain_significance(2);CLNVC=single_nucleotide_variant;CLNVCSO=SO:0001483;GENEINFO=RECQL4:9401;MC=SO:0001583|missense_variant;ORIGIN=1;RS=201734382;Pangolin=ENSG00000160957.14|-10:0.0|31:-0.02
chr8	144514200	655316	G	A	.	.	AF_EXAC=2e-05;ALLELEID=636900;CLNDN=Baller-Gerold_syndrome;CLNDISDB=MONDO:MONDO:0009039,MedGen:C0265308,OMIM:218600,Orphanet:ORPHA1225,SNOMED_CT:77608001;CLNHGVS=NC_000008.11:g.144514200G>A;CLNREVSTAT=criteria_provided,_single_submitter;CLNSIG=Uncertain_significance;CLNVC=single_nucleotide_variant;CLNVCSO=SO:0001483;GENEINFO=RECQL4:9401;MC=SO:0001583|missense_variant;ORIGIN=1;RS=772515188;Pangolin=ENSG00000160957.14|30:0.01|30:-0.03
chr8	144514208	942814	C	T	.	.	ALLELEID=934198;CLNDN=Baller-Gerold_syndrome;CLNDISDB=MONDO:MONDO:0009039,MedGen:C0265308,OMIM:218600,Orphanet:ORPHA1225,SNOMED_CT:77608001;CLNHGVS=NC_000008.11:g.144514208C>T;CLNREVSTAT=criteria_provided,_single_submitter;CLNSIG=Uncertain_significance;CLNVC=single_nucleotide_variant;CLNVCSO=SO:0001483;GENEINFO=RECQL4:9401;MC=SO:0001583|missense_variant;ORIGIN=1;Pangolin=ENSG00000160957.14|22:0.01|22:-0.0
chr8	144514209	459347	A	C	.	.	AF_EXAC=1e-05;ALLELEID=458211;CLNDN=Baller-Gerold_syndrome;CLNDISDB=MONDO:MONDO:0009039,MedGen:C0265308,OMIM:218600,Orphanet:ORPHA1225,SNOMED_CT:77608001;CLNHGVS=NC_000008.11:g.144514209A>C;CLNREVSTAT=criteria_provided,_single_submitter;CLNSIG=Uncertain_significance;CLNVC=single_nucleotide_variant;CLNVCSO=SO:0001483;GENEINFO=RECQL4:9401;MC=SO:0001583|missense_variant;ORIGIN=1;RS=762061985;Pangolin=ENSG00000160957.14|21:0.03|-20:-0.0
chr8	144514211	960331	G	A	.	.	ALLELEID=945958;CLNDN=Baller-Gerold_syndrome;CLNDISDB=MONDO:MONDO:0009039,MedGen:C0265308,OMIM:218600,Orphanet:ORPHA1225,SNOMED_CT:77608001;CLNHGVS=NC_000008.11:g.144514211G>A;CLNREVSTAT=criteria_provided,_single_submitter;CLNSIG=Uncertain_significance;CLNVC=single_nucleotide_variant;CLNVCSO=SO:0001483;GENEINFO=RECQL4:9401;MC=SO:0001583|missense_variant;ORIGIN=1;Pangolin=ENSG00000160957.14|-22:0.0|19:-0.03
chr8	144514212	949082	G	A	.	.	ALLELEID=925104;CLNDN=Baller-Gerold_syndrome;CLNDISDB=MONDO:MONDO:0009039,MedGen:C0265308,OMIM:218600,Orphanet:ORPHA1225,SNOMED_CT:77608001;CLNHGVS=NC_000008.11:g.144514212G>A;CLNREVSTAT=criteria_provided,_single_submitter;CLNSIG=Uncertain_significance;CLNVC=single_nucleotide_variant;CLNVCSO=SO:0001483;GENEINFO=RECQL4:9401;MC=SO:0001583|missense_variant;ORIGIN=1;Pangolin=ENSG00000160957.14|18:0.03|-8:-0.0
chr8	144514214	641706	C	G	.	.	ALLELEID=636901;CLNDN=Baller-Gerold_syndrome;CLNDISDB=MONDO:MONDO:0009039,MedGen:C0265308,OMIM:218600,Orphanet:ORPHA1225,SNOMED_CT:77608001;CLNHGVS=NC_000008.11:g.144514214C>G;CLNREVSTAT=criteria_provided,_single_submitter;CLNSIG=Uncertain_significance;CLNVC=single_nucleotide_variant;CLNVCSO=SO:0001483;GENEINFO=RECQL4:9401;MC=SO:0001583|missense_variant;ORIGIN=1;RS=776616498;Pangolin=ENSG00000160957.14|34:0.0|16:-0.02
chr8	144514214	459346	C	T	.	.	AF_EXAC=9e-05;ALLELEID=458213;CLNDN=Baller-Gerold_syndrome|Rapadilino_syndrome|Rothmund-Thomson_syndrome;CLNDISDB=MONDO:MONDO:0009039,MedGen:C0265308,OMIM:218600,Orphanet:ORPHA1225,SNOMED_CT:77608001|MONDO:MONDO:0009955,MedGen:C1849453,OMIM:266280,Orphanet:ORPHA3021|MONDO:MONDO:0010002,MedGen:C0032339,OMIM:PS268400,Orphanet:ORPHA2909,SNOMED_CT:69093006;CLNHGVS=NC_000008.11:g.144514214C>T;CLNREVSTAT=criteria_provided,_multiple_submitters,_no_conflicts;CLNSIG=Uncertain_significance;CLNVC=single_nucleotide_variant;CLNVCSO=SO:0001483;GENEINFO=RECQL4:9401;MC=SO:0001583|missense_variant;ORIGIN=1;RS=776616498;Pangolin=ENSG00000160957.14|-2:0.01|16:-0.02
chr8	144514215	529015	G	A	.	.	AF_EXAC=1e-05;ALLELEID=523883;CLNDN=Baller-Gerold_syndrome;CLNDISDB=MONDO:MONDO:0009039,MedGen:C0265308,OMIM:218600,Orphanet:ORPHA1225,SNOMED_CT:77608001;CLNHGVS=NC_000008.11:g.144514215G>A;CLNREVSTAT=criteria_provided,_single_submitter;CLNSIG=Uncertain_significance;CLNVC=single_nucleotide_variant;CLNVCSO=SO:0001483;GENEINFO=RECQL4:9401;MC=SO:0001583|missense_variant;ORIGIN=1;RS=766726409;Pangolin=ENSG00000160957.14|-26:0.0|15:-0.02
chr8	144514216	935952	G	C	.	.	ALLELEID=934199;CLNDN=Baller-Gerold_syndrome;CLNDISDB=MONDO:MONDO:0009039,MedGen:C0265308,OMIM:218600,Orphanet:ORPHA1225,SNOMED_CT:77608001;CLNHGVS=NC_000008.11:g.144514216G>C;CLNREVSTAT=criteria_provided,_single_submitter;CLNSIG=Uncertain_significance;CLNVC=single_nucleotide_variant;CLNVCSO=SO:0001483;GENEINFO=RECQL4:9401;MC=SO:0001583|missense_variant;ORIGIN=1;Pangolin=ENSG00000160957.14|-27:0.0|14:-0.02
chr8	144514221	836476	T	C	.	.	ALLELEID=834420;CLNDN=Baller-Gerold_syndrome;CLNDISDB=MONDO:MONDO:0009039,MedGen:C0265308,OMIM:218600,Orphanet:ORPHA1225,SNOMED_CT:77608001;CLNHGVS=NC_000008.11:g.144514221T>C;CLNREVSTAT=criteria_provided,_single_submitter;CLNSIG=Uncertain_significance;CLNVC=single_nucleotide_variant;CLNVCSO=SO:0001483;GENEINFO=RECQL4:9401;MC=SO:0001583|missense_variant;ORIGIN=1;Pangolin=ENSG00000160957.14|9:0.04|-32:-0.0
chr8	144514223	638925	T	G	.	.	ALLELEID=636902;CLNDN=Baller-Gerold_syndrome;CLNDISDB=MONDO:MONDO:0009039,MedGen:C0265308,OMIM:218600,Orphanet:ORPHA1225,SNOMED_CT:77608001;CLNHGVS=NC_000008.11:g.144514223T>G;CLNREVSTAT=criteria_provided,_single_submitter;CLNSIG=Uncertain_significance;CLNVC=single_nucleotide_variant;CLNVCSO=SO:0001483;GENEINFO=RECQL4:9401;MC=SO:0001583|missense_variant;ORIGIN=1;RS=1586810045;Pangolin=ENSG00000160957.14|-34:0.0|7:-0.02
chr8	144514224	528926	G	T	.	.	ALLELEID=523870;CLNDN=Baller-Gerold_syndrome;CLNDISDB=MONDO:MONDO:0009039,MedGen:C0265308,OMIM:218600,Orphanet:ORPHA1225,SNOMED_CT:77608001;CLNHGVS=NC_000008.11:g.144514224G>T;CLNREVSTAT=criteria_provided,_single_submitter;CLNSIG=Uncertain_significance;CLNVC=single_nucleotide_variant;CLNVCSO=SO:0001483;GENEINFO=RECQL4:9401;MC=SO:0001583|missense_variant;ORIGIN=1;RS=1355971313;Pangolin=ENSG00000160957.14|6:0.02|18:-0.0
chr8	144514226	951248	G	A	.	.	ALLELEID=925105;CLNDN=Baller-Gerold_syndrome;CLNDISDB=MONDO:MONDO:0009039,MedGen:C0265308,OMIM:218600,Orphanet:ORPHA1225,SNOMED_CT:77608001;CLNHGVS=NC_000008.11:g.144514226G>A;CLNREVSTAT=criteria_provided,_single_submitter;CLNSIG=Uncertain_significance;CLNVC=single_nucleotide_variant;CLNVCSO=SO:0001483;GENEINFO=RECQL4:9401;MC=SO:0001583|missense_variant;ORIGIN=1;Pangolin=ENSG00000160957.14|4:0.04|-37:-0.0
chr8	144514230	578188	A	G	.	.	ALLELEID=564894;CLNDN=Baller-Gerold_syndrome;CLNDISDB=MONDO:MONDO:0009039,MedGen:C0265308,OMIM:218600,Orphanet:ORPHA1225,SNOMED_CT:77608001;CLNHGVS=NC_000008.11:g.144514230A>G;CLNREVSTAT=criteria_provided,_single_submitter;CLNSIG=Uncertain_significance;CLNVC=single_nucleotide_variant;CLNVCSO=SO:0001483;GENEINFO=RECQL4:9401;MC=SO:0001583|missense_variant;ORIGIN=1;RS=1394819507;Pangolin=ENSG00000160957.14|0:0.01|0:-0.02
chr8	144514235	638973	G	A	.	.	ALLELEID=636903;CLNDN=Baller-Gerold_syndrome;CLNDISDB=MONDO:MONDO:0009039,MedGen:C0265308,OMIM:218600,Orphanet:ORPHA1225,SNOMED_CT:77608001;CLNHGVS=NC_000008.11:g.144514235G>A;CLNREVSTAT=criteria_provided,_single_submitter;CLNSIG=Uncertain_significance;CLNVC=single_nucleotide_variant;CLNVCSO=SO:0001483;GENEINFO=RECQL4:9401;MC=SO:0001583|missense_variant;ORIGIN=1;RS=766282231;Pangolin=ENSG00000160957.14|-5:0.41|13:-0.0
chr8	144514235	1042758	G	C	.	.	ALLELEID=1028416;CLNDN=Baller-Gerold_syndrome;CLNDISDB=MONDO:MONDO:0009039,MedGen:C0265308,OMIM:218600,Orphanet:ORPHA1225,SNOMED_CT:77608001;CLNHGVS=NC_000008.11:g.144514235G>C;CLNREVSTAT=criteria_provided,_single_submitter;CLNSIG=Uncertain_significance;CLNVC=single_nucleotide_variant;CLNVCSO=SO:0001483;GENEINFO=RECQL4:9401;MC=SO:0001583|missense_variant;ORIGIN=1;Pangolin=ENSG00000160957.14|13:0.0|-5:-0.23
chr8	144514239	406916	G	A	.	.	AF_EXAC=1e-05;ALLELEID=396038;CLNDN=Baller-Gerold_syndrome;CLNDISDB=MONDO:MONDO:0009039,MedGen:C0265308,OMIM:218600,Orphanet:ORPHA1225,SNOMED_CT:77608001;CLNHGVS=NC_000008.11:g.144514239G>A;CLNREVSTAT=criteria_provided,_single_submitter;CLNSIG=Uncertain_significance;CLNVC=single_nucleotide_variant;CLNVCSO=SO:0001483;GENEINFO=RECQL4:9401;MC=SO:0001583|missense_variant;ORIGIN=1;RS=751453635;Pangolin=ENSG00000160957.14|-9:0.09|9:-0.0
chr8	144514241	844408	C	T	.	.	ALLELEID=834421;CLNDN=Baller-Gerold_syndrome;CLNDISDB=MONDO:MONDO:0009039,MedGen:C0265308,OMIM:218600,Orphanet:ORPHA1225,SNOMED_CT:77608001;CLNHGVS=NC_000008.11:g.144514241C>T;CLNREVSTAT=criteria_provided,_single_submitter;CLNSIG=Uncertain_significance;CLNVC=single_nucleotide_variant;CLNVCSO=SO:0001483;GENEINFO=RECQL4:9401;MC=SO:0001583|missense_variant;ORIGIN=1;Pangolin=ENSG00000160957.14|-2:0.0|-11:-0.05
chr8	144514243	459344	G	A	.	.	ALLELEID=457596;CLNDN=Baller-Gerold_syndrome;CLNDISDB=MONDO:MONDO:0009039,MedGen:C0265308,OMIM:218600,Orphanet:ORPHA1225,SNOMED_CT:77608001;CLNHGVS=NC_000008.11:g.144514243G>A;CLNREVSTAT=criteria_provided,_single_submitter;CLNSIG=Uncertain_significance;CLNVC=single_nucleotide_variant;CLNVCSO=SO:0001483;GENEINFO=RECQL4:9401;MC=SO:0001819|synonymous_variant;ORIGIN=1;RS=1308085391;Pangolin=ENSG00000160957.14|-13:0.33|46:-0.01
chr8	144514245	658512	G	A	.	.	AF_ESP=8e-05;AF_EXAC=3e-05;ALLELEID=636904;CLNDN=Baller-Gerold_syndrome;CLNDISDB=MONDO:MONDO:0009039,MedGen:C0265308,OMIM:218600,Orphanet:ORPHA1225,SNOMED_CT:77608001;CLNHGVS=NC_000008.11:g.144514245G>A;CLNREVSTAT=criteria_provided,_single_submitter;CLNSIG=Uncertain_significance;CLNVC=single_nucleotide_variant;CLNVCSO=SO:0001483;GENEINFO=RECQL4:9401;MC=SO:0001583|missense_variant;ORIGIN=1;RS=375033380;Pangolin=ENSG00000160957.14|-15:0.01|-15:-0.02
chr8	144514247	661096	G	C	.	.	ALLELEID=636905;CLNDN=Baller-Gerold_syndrome;CLNDISDB=MONDO:MONDO:0009039,MedGen:C0265308,OMIM:218600,Orphanet:ORPHA1225,SNOMED_CT:77608001;CLNHGVS=NC_000008.11:g.144514247G>C;CLNREVSTAT=criteria_provided,_single_submitter;CLNSIG=Uncertain_significance;CLNVC=single_nucleotide_variant;CLNVCSO=SO:0001483;GENEINFO=RECQL4:9401;MC=SO:0001583|missense_variant;ORIGIN=1;RS=1479605538;Pangolin=ENSG00000160957.14|-44:0.0|-17:-0.02
chr8	144514257	848280	T	C	.	.	ALLELEID=834422;CLNDN=Baller-Gerold_syndrome;CLNDISDB=MONDO:MONDO:0009039,MedGen:C0265308,OMIM:218600,Orphanet:ORPHA1225,SNOMED_CT:77608001;CLNHGVS=NC_000008.11:g.144514257T>C;CLNREVSTAT=criteria_provided,_single_submitter;CLNSIG=Uncertain_significance;CLNVC=single_nucleotide_variant;CLNVCSO=SO:0001483;GENEINFO=RECQL4:9401;MC=SO:0001583|missense_variant;ORIGIN=1;Pangolin=ENSG00000160957.14|44:0.0|-27:-0.11
chr8	144514260	407012	A	G	.	.	ALLELEID=396041;CLNDN=Baller-Gerold_syndrome;CLNDISDB=MONDO:MONDO:0009039,MedGen:C0265308,OMIM:218600,Orphanet:ORPHA1225,SNOMED_CT:77608001;CLNHGVS=NC_000008.11:g.144514260A>G;CLNREVSTAT=criteria_provided,_single_submitter;CLNSIG=Uncertain_significance;CLNVC=single_nucleotide_variant;CLNVCSO=SO:0001483;GENEINFO=RECQL4:9401;MC=SO:0001583|missense_variant;ORIGIN=1;RS=1060501379;Pangolin=ENSG00000160957.14|-30:0.01|-30:-0.03
chr8	144514262	528991	G	A	.	.	AF_EXAC=1e-05;ALLELEID=523325;CLNDN=Baller-Gerold_syndrome;CLNDISDB=MONDO:MONDO:0009039,MedGen:C0265308,OMIM:218600,Orphanet:ORPHA1225,SNOMED_CT:77608001;CLNHGVS=NC_000008.11:g.144514262G>A;CLNREVSTAT=criteria_provided,_single_submitter;CLNSIG=Uncertain_significance;CLNVC=single_nucleotide_variant;CLNVCSO=SO:0001483;GENEINFO=RECQL4:9401;MC=SO:0001583|missense_variant;ORIGIN=1;RS=773424120;Pangolin=ENSG00000160957.14|-14:0.02|-32:-0.05
chr8	144514262	1052784	G	C	.	.	ALLELEID=1045389;CLNDN=Baller-Gerold_syndrome;CLNDISDB=MONDO:MONDO:0009039,MedGen:C0265308,OMIM:218600,Orphanet:ORPHA1225,SNOMED_CT:77608001;CLNHGVS=NC_000008.11:g.144514262G>C;CLNREVSTAT=criteria_provided,_single_submitter;CLNSIG=Uncertain_significance;CLNVC=single_nucleotide_variant;CLNVCSO=SO:0001483;GENEINFO=RECQL4:9401;MC=SO:0001583|missense_variant;ORIGIN=1;Pangolin=ENSG00000160957.14|39:0.0|-32:-0.09
chr8	144514263	840190	C	A	.	.	ALLELEID=834423;CLNDN=Baller-Gerold_syndrome;CLNDISDB=MONDO:MONDO:0009039,MedGen:C0265308,OMIM:218600,Orphanet:ORPHA1225,SNOMED_CT:77608001;CLNHGVS=NC_000008.11:g.144514263C>A;CLNREVSTAT=criteria_provided,_single_submitter;CLNSIG=Uncertain_significance;CLNVC=single_nucleotide_variant;CLNVCSO=SO:0001483;GENEINFO=RECQL4:9401;MC=SO:0001583|missense_variant;ORIGIN=1;Pangolin=ENSG00000160957.14|-15:0.03|38:-0.0
chr8	144514263	1019894	C	T	.	.	ALLELEID=1007897;CLNDN=Baller-Gerold_syndrome;CLNDISDB=MONDO:MONDO:0009039,MedGen:C0265308,OMIM:218600,Orphanet:ORPHA1225,SNOMED_CT:77608001;CLNHGVS=NC_000008.11:g.144514263C>T;CLNREVSTAT=criteria_provided,_single_submitter;CLNSIG=Uncertain_significance;CLNVC=single_nucleotide_variant;CLNVCSO=SO:0001483;GENEINFO=RECQL4:9401;MC=SO:0001583|missense_variant;ORIGIN=1;Pangolin=ENSG00000160957.14|-33:0.02|-33:-0.0
chr8	144514274	663516	G	C	.	.	ALLELEID=636906;CLNDN=Baller-Gerold_syndrome;CLNDISDB=MONDO:MONDO:0009039,MedGen:C0265308,OMIM:218600,Orphanet:ORPHA1225,SNOMED_CT:77608001;CLNHGVS=NC_000008.11:g.144514274G>C;CLNREVSTAT=criteria_provided,_single_submitter;CLNSIG=Uncertain_significance;CLNVC=single_nucleotide_variant;CLNVCSO=SO:0001483;GENEINFO=RECQL4:9401;MC=SO:0001583|missense_variant;ORIGIN=1;RS=1010524385;Pangolin=ENSG00000160957.14|27:0.0|-44:-0.07
chr8	144514275	860088	G	A	.	.	ALLELEID=834424;CLNDN=Baller-Gerold_syndrome;CLNDISDB=MONDO:MONDO:0009039,MedGen:C0265308,OMIM:218600,Orphanet:ORPHA1225,SNOMED_CT:77608001;CLNHGVS=NC_000008.11:g.144514275G>A;CLNREVSTAT=criteria_provided,_single_submitter;CLNSIG=Uncertain_significance;CLNVC=single_nucleotide_variant;CLNVCSO=SO:0001483;GENEINFO=RECQL4:9401;MC=SO:0001583|missense_variant;ORIGIN=1;Pangolin=ENSG00000160957.14|-45:0.03|26:-0.0
chr8	144514275	1009872	G	C	.	.	ALLELEID=992670;CLNDN=Baller-Gerold_syndrome;CLNDISDB=MONDO:MONDO:0009039,MedGen:C0265308,OMIM:218600,Orphanet:ORPHA1225,SNOMED_CT:77608001;CLNHGVS=NC_000008.11:g.144514275G>C;CLNREVSTAT=criteria_provided,_single_submitter;CLNSIG=Uncertain_significance;CLNVC=single_nucleotide_variant;CLNVCSO=SO:0001483;GENEINFO=RECQL4:9401;MC=SO:0001583|missense_variant;ORIGIN=1;Pangolin=ENSG00000160957.14|-45:0.03|14:-0.0
chr8	144514277	656850	G	A	.	.	ALLELEID=636907;CLNDN=Baller-Gerold_syndrome;CLNDISDB=MONDO:MONDO:0009039,MedGen:C0265308,OMIM:218600,Orphanet:ORPHA1225,SNOMED_CT:77608001;CLNHGVS=NC_000008.11:g.144514277G>A;CLNREVSTAT=criteria_provided,_single_submitter;CLNSIG=Uncertain_significance;CLNVC=single_nucleotide_variant;CLNVCSO=SO:0001483;GENEINFO=RECQL4:9401;MC=SO:0001583|missense_variant;ORIGIN=1;RS=1586810446;Pangolin=ENSG00000160957.14|-6:0.02|-47:-0.02
chr8	144514278	289862	G	A	.	.	AF_EXAC=4e-05;ALLELEID=274099;CLNDN=Baller-Gerold_syndrome|not_provided;CLNDISDB=MONDO:MONDO:0009039,MedGen:C0265308,OMIM:218600,Orphanet:ORPHA1225,SNOMED_CT:77608001|MedGen:CN517202;CLNHGVS=NC_000008.11:g.144514278G>A;CLNREVSTAT=criteria_provided,_multiple_submitters,_no_conflicts;CLNSIG=Uncertain_significance;CLNVC=single_nucleotide_variant;CLNVCSO=SO:0001483;GENEINFO=RECQL4:9401;MC=SO:0001583|missense_variant;ORIGIN=1;RS=764839023;Pangolin=ENSG00000160957.14|-7:0.03|-48:-0.04
chr8	144514280	967084	A	G	.	.	ALLELEID=955361;CLNDN=Baller-Gerold_syndrome;CLNDISDB=MONDO:MONDO:0009039,MedGen:C0265308,OMIM:218600,Orphanet:ORPHA1225,SNOMED_CT:77608001;CLNHGVS=NC_000008.11:g.144514280A>G;CLNREVSTAT=criteria_provided,_single_submitter;CLNSIG=Uncertain_significance;CLNVC=single_nucleotide_variant;CLNVCSO=SO:0001483;GENEINFO=RECQL4:9401;MC=SO:0001583|missense_variant;ORIGIN=1;Pangolin=ENSG00000160957.14|-50:0.0|-32:-0.0
chr8	144514283	528912	T	G	.	.	AF_EXAC=1e-05;ALLELEID=523578;CLNDN=Baller-Gerold_syndrome;CLNDISDB=MONDO:MONDO:0009039,MedGen:C0265308,OMIM:218600,Orphanet:ORPHA1225,SNOMED_CT:77608001;CLNHGVS=NC_000008.11:g.144514283T>G;CLNREVSTAT=criteria_provided,_single_submitter;CLNSIG=Uncertain_significance;CLNVC=single_nucleotide_variant;CLNVCSO=SO:0001483;GENEINFO=RECQL4:9401;MC=SO:0001583|missense_variant;ORIGIN=1;RS=762566552;Pangolin=ENSG00000160957.14|-12:0.05|-35:-0.0
chr8	144514284	643323	G	C	.	.	ALLELEID=636908;CLNDN=Baller-Gerold_syndrome;CLNDISDB=MONDO:MONDO:0009039,MedGen:C0265308,OMIM:218600,Orphanet:ORPHA1225,SNOMED_CT:77608001;CLNHGVS=NC_000008.11:g.144514284G>C;CLNREVSTAT=criteria_provided,_single_submitter;CLNSIG=Uncertain_significance;CLNVC=single_nucleotide_variant;CLNVCSO=SO:0001483;GENEINFO=RECQL4:9401;MC=SO:0001583|missense_variant;ORIGIN=1;RS=1018200211;Pangolin=ENSG00000160957.14|5:0.01|-13:-0.0
chr8	144514286	941867	G	A	.	.	ALLELEID=934200;CLNDN=Baller-Gerold_syndrome;CLNDISDB=MONDO:MONDO:0009039,MedGen:C0265308,OMIM:218600,Orphanet:ORPHA1225,SNOMED_CT:77608001;CLNHGVS=NC_000008.11:g.144514286G>A;CLNREVSTAT=criteria_provided,_single_submitter;CLNSIG=Uncertain_significance;CLNVC=single_nucleotide_variant;CLNVCSO=SO:0001483;GENEINFO=RECQL4:9401;MC=SO:0001583|missense_variant;ORIGIN=1;Pangolin=ENSG00000160957.14|-15:0.0|15:-0.0
chr8	144514287	583123	C	T	.	.	AF_ESP=8e-05;AF_EXAC=4e-05;ALLELEID=562163;CLNDN=Baller-Gerold_syndrome;CLNDISDB=MONDO:MONDO:0009039,MedGen:C0265308,OMIM:218600,Orphanet:ORPHA1225,SNOMED_CT:77608001;CLNHGVS=NC_000008.11:g.144514287C>T;CLNREVSTAT=criteria_provided,_single_submitter;CLNSIG=Uncertain_significance;CLNVC=single_nucleotide_variant;CLNVCSO=SO:0001483;GENEINFO=RECQL4:9401;MC=SO:0001583|missense_variant;ORIGIN=1;RS=376364416;Pangolin=ENSG00000160957.14|2:0.01|38:-0.0
chr8	144514289	459343	G	C	.	.	ALLELEID=458580;CLNDN=Baller-Gerold_syndrome;CLNDISDB=MONDO:MONDO:0009039,MedGen:C0265308,OMIM:218600,Orphanet:ORPHA1225,SNOMED_CT:77608001;CLNHGVS=NC_000008.11:g.144514289G>C;CLNREVSTAT=criteria_provided,_single_submitter;CLNSIG=Uncertain_significance;CLNVC=single_nucleotide_variant;CLNVCSO=SO:0001483;GENEINFO=RECQL4:9401;MC=SO:0001583|missense_variant;ORIGIN=1;RS=1286553686;Pangolin=ENSG00000160957.14|0:0.05|-18:-0.0
chr8	144514289	963412	G	T	.	.	ALLELEID=945959;CLNDN=Baller-Gerold_syndrome;CLNDISDB=MONDO:MONDO:0009039,MedGen:C0265308,OMIM:218600,Orphanet:ORPHA1225,SNOMED_CT:77608001;CLNHGVS=NC_000008.11:g.144514289G>T;CLNREVSTAT=criteria_provided,_single_submitter;CLNSIG=Uncertain_significance;CLNVC=single_nucleotide_variant;CLNVCSO=SO:0001483;GENEINFO=RECQL4:9401;MC=SO:0001583|missense_variant;ORIGIN=1;Pangolin=ENSG00000160957.14|0:0.0|-41:-0.0
chr8	144514292	1057130	G	A	.	.	ALLELEID=1045390;CLNDN=Baller-Gerold_syndrome;CLNDISDB=MONDO:MONDO:0009039,MedGen:C0265308,OMIM:218600,Orphanet:ORPHA1225,SNOMED_CT:77608001;CLNHGVS=NC_000008.11:g.144514292G>A;CLNREVSTAT=criteria_provided,_single_submitter;CLNSIG=Uncertain_significance;CLNVC=single_nucleotide_variant;CLNVCSO=SO:0001483;GENEINFO=RECQL4:9401;MC=SO:0001583|missense_variant;ORIGIN=1;Pangolin=ENSG00000160957.14|-3:0.02|28:-0.0
chr8	144514293	576154	G	A	.	.	ALLELEID=567644;CLNDN=Baller-Gerold_syndrome;CLNDISDB=MONDO:MONDO:0009039,MedGen:C0265308,OMIM:218600,Orphanet:ORPHA1225,SNOMED_CT:77608001;CLNHGVS=NC_000008.11:g.144514293G>A;CLNREVSTAT=criteria_provided,_single_submitter;CLNSIG=Uncertain_significance;CLNVC=single_nucleotide_variant;CLNVCSO=SO:0001483;GENEINFO=RECQL4:9401;MC=SO:0001583|missense_variant;ORIGIN=1;RS=1235051312;Pangolin=ENSG00000160957.14|8:0.0|-45:-0.0
chr8	144514295	971298	G	C	.	.	ALLELEID=955362;CLNDN=Baller-Gerold_syndrome;CLNDISDB=MONDO:MONDO:0009039,MedGen:C0265308,OMIM:218600,Orphanet:ORPHA1225,SNOMED_CT:77608001;CLNHGVS=NC_000008.11:g.144514295G>C;CLNREVSTAT=criteria_provided,_single_submitter;CLNSIG=Uncertain_significance;CLNVC=single_nucleotide_variant;CLNVCSO=SO:0001483;GENEINFO=RECQL4:9401;MC=SO:0001583|missense_variant;ORIGIN=1;Pangolin=ENSG00000160957.14|48:0.0|-6:-0.02
chr8	144514295	1057150	G	T	.	.	ALLELEID=1045391;CLNDN=Baller-Gerold_syndrome;CLNDISDB=MONDO:MONDO:0009039,MedGen:C0265308,OMIM:218600,Orphanet:ORPHA1225,SNOMED_CT:77608001;CLNHGVS=NC_000008.11:g.144514295G>T;CLNREVSTAT=criteria_provided,_single_submitter;CLNSIG=Uncertain_significance;CLNVC=single_nucleotide_variant;CLNVCSO=SO:0001483;GENEINFO=RECQL4:9401;MC=SO:0001583|missense_variant;ORIGIN=1;Pangolin=ENSG00000160957.14|30:0.0|-6:-0.01
chr8	144514296	945689	G	A	.	.	ALLELEID=925106;CLNDN=Baller-Gerold_syndrome;CLNDISDB=MONDO:MONDO:0009039,MedGen:C0265308,OMIM:218600,Orphanet:ORPHA1225,SNOMED_CT:77608001;CLNHGVS=NC_000008.11:g.144514296G>A;CLNREVSTAT=criteria_provided,_single_submitter;CLNSIG=Uncertain_significance;CLNVC=single_nucleotide_variant;CLNVCSO=SO:0001483;GENEINFO=RECQL4:9401;MC=SO:0001583|missense_variant;ORIGIN=1;Pangolin=ENSG00000160957.14|-7:0.03|-48:-0.0
chr8	144514298	1057818	A	C	.	.	ALLELEID=1045392;CLNDN=Baller-Gerold_syndrome;CLNDISDB=MONDO:MONDO:0009039,MedGen:C0265308,OMIM:218600,Orphanet:ORPHA1225,SNOMED_CT:77608001;CLNHGVS=NC_000008.11:g.144514298A>C;CLNREVSTAT=criteria_provided,_single_submitter;CLNSIG=Uncertain_significance;CLNVC=single_nucleotide_variant;CLNVCSO=SO:0001483;GENEINFO=RECQL4:9401;MC=SO:0001583|missense_variant;ORIGIN=1;Pangolin=ENSG00000160957.14|49:0.0|-9:-0.01
chr8	144514298	937245	A	G	.	.	ALLELEID=934201;CLNDN=Baller-Gerold_syndrome;CLNDISDB=MONDO:MONDO:0009039,MedGen:C0265308,OMIM:218600,Orphanet:ORPHA1225,SNOMED_CT:77608001;CLNHGVS=NC_000008.11:g.144514298A>G;CLNREVSTAT=criteria_provided,_single_submitter;CLNSIG=Uncertain_significance;CLNVC=single_nucleotide_variant;CLNVCSO=SO:0001483;GENEINFO=RECQL4:9401;MC=SO:0001583|missense_variant;ORIGIN=1;Pangolin=ENSG00000160957.14|3:0.0|3:-0.0
chr8	144514302	406930	C	T	.	.	ALLELEID=396436;CLNDN=Baller-Gerold_syndrome;CLNDISDB=MONDO:MONDO:0009039,MedGen:C0265308,OMIM:218600,Orphanet:ORPHA1225,SNOMED_CT:77608001;CLNHGVS=NC_000008.11:g.144514302C>T;CLNREVSTAT=criteria_provided,_single_submitter;CLNSIG=Uncertain_significance;CLNVC=single_nucleotide_variant;CLNVCSO=SO:0001483;GENEINFO=RECQL4:9401;MC=SO:0001583|missense_variant;ORIGIN=1;RS=1060501364;Pangolin=ENSG00000160957.14|-2:0.02|-13:-0.01
chr8	144514304	459341	C	A	.	.	ALLELEID=458585;CLNDN=Baller-Gerold_syndrome;CLNDISDB=MONDO:MONDO:0009039,MedGen:C0265308,OMIM:218600,Orphanet:ORPHA1225,SNOMED_CT:77608001;CLNHGVS=NC_000008.11:g.144514304C>A;CLNREVSTAT=criteria_provided,_single_submitter;CLNSIG=Uncertain_significance;CLNVC=single_nucleotide_variant;CLNVCSO=SO:0001483;GENEINFO=RECQL4:9401;MC=SO:0001583|missense_variant;ORIGIN=1;RS=1259051495;Pangolin=ENSG00000160957.14|-3:0.09|-15:-0.02
chr8	144514305	863987	C	T	.	.	ALLELEID=834425;CLNDN=Baller-Gerold_syndrome;CLNDISDB=MONDO:MONDO:0009039,MedGen:C0265308,OMIM:218600,Orphanet:ORPHA1225,SNOMED_CT:77608001;CLNHGVS=NC_000008.11:g.144514305C>T;CLNREVSTAT=criteria_provided,_single_submitter;CLNSIG=Uncertain_significance;CLNVC=single_nucleotide_variant;CLNVCSO=SO:0001483;GENEINFO=RECQL4:9401;MC=SO:0001583|missense_variant;ORIGIN=1;Pangolin=ENSG00000160957.14|47:0.01|-16:-0.02
chr8	144514307	937488	G	A	.	.	ALLELEID=934202;CLNDN=Baller-Gerold_syndrome;CLNDISDB=MONDO:MONDO:0009039,MedGen:C0265308,OMIM:218600,Orphanet:ORPHA1225,SNOMED_CT:77608001;CLNHGVS=NC_000008.11:g.144514307G>A;CLNREVSTAT=criteria_provided,_single_submitter;CLNSIG=Uncertain_significance;CLNVC=single_nucleotide_variant;CLNVCSO=SO:0001483;GENEINFO=RECQL4:9401;MC=SO:0001583|missense_variant;ORIGIN=1;Pangolin=ENSG00000160957.14|-18:0.05|40:-0.01
chr8	144514308	640332	C	G	.	.	ALLELEID=636909;CLNDN=Baller-Gerold_syndrome;CLNDISDB=MONDO:MONDO:0009039,MedGen:C0265308,OMIM:218600,Orphanet:ORPHA1225,SNOMED_CT:77608001;CLNHGVS=NC_000008.11:g.144514308C>G;CLNREVSTAT=criteria_provided,_single_submitter;CLNSIG=Uncertain_significance;CLNVC=single_nucleotide_variant;CLNVCSO=SO:0001483;GENEINFO=RECQL4:9401;MC=SO:0001583|missense_variant;ORIGIN=1;RS=1586810759;Pangolin=ENSG00000160957.14|44:0.0|-19:-0.02
chr8	144514308	835084	C	T	.	.	ALLELEID=834426;CLNDN=Baller-Gerold_syndrome;CLNDISDB=MONDO:MONDO:0009039,MedGen:C0265308,OMIM:218600,Orphanet:ORPHA1225,SNOMED_CT:77608001;CLNHGVS=NC_000008.11:g.144514308C>T;CLNREVSTAT=criteria_provided,_single_submitter;CLNSIG=Uncertain_significance;CLNVC=single_nucleotide_variant;CLNVCSO=SO:0001483;GENEINFO=RECQL4:9401;MC=SO:0001583|missense_variant;ORIGIN=1;Pangolin=ENSG00000160957.14|44:0.01|-19:-0.02
chr8	144514310	406944	C	T	.	.	ALLELEID=396691;CLNDN=Baller-Gerold_syndrome;CLNDISDB=MONDO:MONDO:0009039,MedGen:C0265308,OMIM:218600,Orphanet:ORPHA1225,SNOMED_CT:77608001;CLNHGVS=NC_000008.11:g.144514310C>T;CLNREVSTAT=criteria_provided,_single_submitter;CLNSIG=Uncertain_significance;CLNVC=single_nucleotide_variant;CLNVCSO=SO:0001483;GENEINFO=RECQL4:9401;MC=SO:0001583|missense_variant;ORIGIN=1;RS=1060501369;Pangolin=ENSG00000160957.14|42:0.01|-21:-0.02
chr8	144514311	239705	C	A	.	.	ALLELEID=240295;CLNDN=Baller-Gerold_syndrome;CLNDISDB=MONDO:MONDO:0009039,MedGen:C0265308,OMIM:218600,Orphanet:ORPHA1225,SNOMED_CT:77608001;CLNHGVS=NC_000008.11:g.144514311C>A;CLNREVSTAT=criteria_provided,_single_submitter;CLNSIG=Uncertain_significance;CLNVC=single_nucleotide_variant;CLNVCSO=SO:0001483;GENEINFO=RECQL4:9401;MC=SO:0001583|missense_variant;ORIGIN=1;RS=878854643;Pangolin=ENSG00000160957.14|36:0.0|-22:-0.02
chr8	144514311	1014321	C	T	.	.	ALLELEID=1007898;CLNDN=Baller-Gerold_syndrome;CLNDISDB=MONDO:MONDO:0009039,MedGen:C0265308,OMIM:218600,Orphanet:ORPHA1225,SNOMED_CT:77608001;CLNHGVS=NC_000008.11:g.144514311C>T;CLNREVSTAT=criteria_provided,_single_submitter;CLNSIG=Uncertain_significance;CLNVC=single_nucleotide_variant;CLNVCSO=SO:0001483;GENEINFO=RECQL4:9401;MC=SO:0001583|missense_variant;ORIGIN=1;Pangolin=ENSG00000160957.14|41:0.01|-22:-0.02
chr8	144514313	1041547	A	C	.	.	ALLELEID=1028417;CLNDN=Baller-Gerold_syndrome;CLNDISDB=MONDO:MONDO:0009039,MedGen:C0265308,OMIM:218600,Orphanet:ORPHA1225,SNOMED_CT:77608001;CLNHGVS=NC_000008.11:g.144514313A>C;CLNREVSTAT=criteria_provided,_single_submitter;CLNSIG=Uncertain_significance;CLNVC=single_nucleotide_variant;CLNVCSO=SO:0001483;GENEINFO=RECQL4:9401;MC=SO:0001583|missense_variant;ORIGIN=1;Pangolin=ENSG00000160957.14|-24:0.09|49:-0.16
chr8	144514314	565353	C	A	.	.	ALLELEID=567652;CLNDN=Baller-Gerold_syndrome;CLNDISDB=MONDO:MONDO:0009039,MedGen:C0265308,OMIM:218600,Orphanet:ORPHA1225,SNOMED_CT:77608001;CLNHGVS=NC_000008.11:g.144514314C>A;CLNREVSTAT=criteria_provided,_single_submitter;CLNSIG=Uncertain_significance;CLNVC=single_nucleotide_variant;CLNVCSO=SO:0001483;GENEINFO=RECQL4:9401;MC=SO:0001583|missense_variant;ORIGIN=1;RS=770367395;Pangolin=ENSG00000160957.14|33:0.01|-25:-0.01
chr8	144514326	960738	G	A	.	.	ALLELEID=945960;CLNDN=Baller-Gerold_syndrome;CLNDISDB=MONDO:MONDO:0009039,MedGen:C0265308,OMIM:218600,Orphanet:ORPHA1225,SNOMED_CT:77608001;CLNHGVS=NC_000008.11:g.144514326G>A;CLNREVSTAT=criteria_provided,_single_submitter;CLNSIG=Uncertain_significance;CLNVC=single_nucleotide_variant;CLNVCSO=SO:0001483;GENEINFO=RECQL4:9401;MC=SO:0001583|missense_variant;ORIGIN=1;Pangolin=ENSG00000160957.14|21:0.01|36:-0.02
chr8	144514326	406999	G	T	.	.	AF_EXAC=1e-05;ALLELEID=396440;CLNDN=Baller-Gerold_syndrome;CLNDISDB=MONDO:MONDO:0009039,MedGen:C0265308,OMIM:218600,Orphanet:ORPHA1225,SNOMED_CT:77608001;CLNHGVS=NC_000008.11:g.144514326G>T;CLNREVSTAT=criteria_provided,_single_submitter;CLNSIG=Uncertain_significance;CLNVC=single_nucleotide_variant;CLNVCSO=SO:0001483;GENEINFO=RECQL4:9401;MC=SO:0001583|missense_variant;ORIGIN=1;RS=776147492;Pangolin=ENSG00000160957.14|21:0.01|36:-0.01
chr8	144514329	851521	T	G	.	.	ALLELEID=834428;CLNDN=Baller-Gerold_syndrome;CLNDISDB=MONDO:MONDO:0009039,MedGen:C0265308,OMIM:218600,Orphanet:ORPHA1225,SNOMED_CT:77608001;CLNHGVS=NC_000008.11:g.144514329T>G;CLNREVSTAT=criteria_provided,_single_submitter;CLNSIG=Uncertain_significance;CLNVC=single_nucleotide_variant;CLNVCSO=SO:0001483;GENEINFO=RECQL4:9401;MC=SO:0001583|missense_variant;ORIGIN=1;Pangolin=ENSG00000160957.14|33:0.0|-40:-0.01
chr8	144514332	574626	G	C	.	.	AF_EXAC=3e-05;AF_TGP=0.0004;ALLELEID=567654;CLNDN=Baller-Gerold_syndrome;CLNDISDB=MONDO:MONDO:0009039,MedGen:C0265308,OMIM:218600,Orphanet:ORPHA1225,SNOMED_CT:77608001;CLNHGVS=NC_000008.11:g.144514332G>C;CLNREVSTAT=criteria_provided,_single_submitter;CLNSIG=Uncertain_significance;CLNVC=single_nucleotide_variant;CLNVCSO=SO:0001483;GENEINFO=RECQL4:9401;MC=SO:0001583|missense_variant;ORIGIN=1;RS=552226907;Pangolin=ENSG00000160957.14|30:0.01|-43:-0.0
chr8	144514333	653051	C	T	.	.	ALLELEID=636910;CLNDN=Baller-Gerold_syndrome;CLNDISDB=MONDO:MONDO:0009039,MedGen:C0265308,OMIM:218600,Orphanet:ORPHA1225,SNOMED_CT:77608001;CLNHGVS=NC_000008.11:g.144514333C>T;CLNREVSTAT=criteria_provided,_single_submitter;CLNSIG=Uncertain_significance;CLNVC=single_nucleotide_variant;CLNVCSO=SO:0001483;GENEINFO=RECQL4:9401;MC=SO:0001583|missense_variant;ORIGIN=1;RS=1416552093;Pangolin=ENSG00000160957.14|-44:0.01|29:-0.05
chr8	144514334	1007072	A	G	.	.	ALLELEID=992671;CLNDN=Baller-Gerold_syndrome;CLNDISDB=MONDO:MONDO:0009039,MedGen:C0265308,OMIM:218600,Orphanet:ORPHA1225,SNOMED_CT:77608001;CLNHGVS=NC_000008.11:g.144514334A>G;CLNREVSTAT=criteria_provided,_single_submitter;CLNSIG=Uncertain_significance;CLNVC=single_nucleotide_variant;CLNVCSO=SO:0001483;GENEINFO=RECQL4:9401;MC=SO:0001583|missense_variant;ORIGIN=1;Pangolin=ENSG00000160957.14|28:0.01|-45:-0.0
chr8	144514341	580327	C	A	.	.	ALLELEID=562167;CLNDN=Baller-Gerold_syndrome;CLNDISDB=MONDO:MONDO:0009039,MedGen:C0265308,OMIM:218600,Orphanet:ORPHA1225,SNOMED_CT:77608001;CLNHGVS=NC_000008.11:g.144514341C>A;CLNREVSTAT=criteria_provided,_single_submitter;CLNSIG=Uncertain_significance;CLNVC=single_nucleotide_variant;CLNVCSO=SO:0001483;GENEINFO=RECQL4:9401;MC=SO:0001583|missense_variant;ORIGIN=1;RS=570331496;Pangolin=ENSG00000160957.14|6:0.01|21:-0.02
chr8	144514341	135132	C	T	.	.	AF_EXAC=5e-05;AF_TGP=0.0002;ALLELEID=138871;CLNDN=Baller-Gerold_syndrome|not_specified;CLNDISDB=MONDO:MONDO:0009039,MedGen:C0265308,OMIM:218600,Orphanet:ORPHA1225,SNOMED_CT:77608001|MedGen:CN169374;CLNHGVS=NC_000008.11:g.144514341C>T;CLNREVSTAT=criteria_provided,_single_submitter;CLNSIG=Uncertain_significance;CLNVC=single_nucleotide_variant;CLNVCSO=SO:0001483;GENEINFO=RECQL4:9401;MC=SO:0001583|missense_variant;ORIGIN=1;RS=570331496;Pangolin=ENSG00000160957.14|-40:0.0|21:-0.01
chr8	144514344	1018216	G	C	.	.	ALLELEID=1007899;CLNDN=Baller-Gerold_syndrome;CLNDISDB=MONDO:MONDO:0009039,MedGen:C0265308,OMIM:218600,Orphanet:ORPHA1225,SNOMED_CT:77608001;CLNHGVS=NC_000008.11:g.144514344G>C;CLNREVSTAT=criteria_provided,_single_submitter;CLNSIG=Uncertain_significance;CLNVC=single_nucleotide_variant;CLNVCSO=SO:0001483;GENEINFO=RECQL4:9401;MC=SO:0001583|missense_variant;ORIGIN=1;Pangolin=ENSG00000160957.14|18:0.02|3:-0.01
chr8	144514347	529036	C	T	.	.	AF_ESP=8e-05;AF_EXAC=0.0001;ALLELEID=523579;CLNDN=Baller-Gerold_syndrome;CLNDISDB=MONDO:MONDO:0009039,MedGen:C0265308,OMIM:218600,Orphanet:ORPHA1225,SNOMED_CT:77608001;CLNHGVS=NC_000008.11:g.144514347C>T;CLNREVSTAT=criteria_provided,_single_submitter;CLNSIG=Uncertain_significance;CLNVC=single_nucleotide_variant;CLNVCSO=SO:0001483;GENEINFO=RECQL4:9401;MC=SO:0001583|missense_variant;ORIGIN=1;RS=368983561;Pangolin=ENSG00000160957.14|15:0.02|0:-0.02
chr8	144514353	963161	C	T	.	.	ALLELEID=945961;CLNDN=Baller-Gerold_syndrome;CLNDISDB=MONDO:MONDO:0009039,MedGen:C0265308,OMIM:218600,Orphanet:ORPHA1225,SNOMED_CT:77608001;CLNHGVS=NC_000008.11:g.144514353C>T;CLNREVSTAT=criteria_provided,_single_submitter;CLNSIG=Uncertain_significance;CLNVC=single_nucleotide_variant;CLNVCSO=SO:0001483;GENEINFO=RECQL4:9401;MC=SO:0001583|missense_variant;ORIGIN=1;Pangolin=ENSG00000160957.14|-6:0.14|-1:-0.02
chr8	144514358	568893	C	T	.	.	AF_EXAC=3e-05;ALLELEID=567661;CLNDN=Baller-Gerold_syndrome;CLNDISDB=MONDO:MONDO:0009039,MedGen:C0265308,OMIM:218600,Orphanet:ORPHA1225,SNOMED_CT:77608001;CLNHGVS=NC_000008.11:g.144514358C>T;CLNREVSTAT=criteria_provided,_single_submitter;CLNSIG=Uncertain_significance;CLNVC=single_nucleotide_variant;CLNVCSO=SO:0001483;GENEINFO=RECQL4:9401;MC=SO:0001583|missense_variant;ORIGIN=1;RS=755865911;Pangolin=ENSG00000160957.14|-2:0.21|-6:-0.01
chr8	144514359	135130	G	A	.	.	AF_ESP=0.00016;AF_EXAC=0.00029;AF_TGP=0.0004;ALLELEID=138869;CLNDN=Baller-Gerold_syndrome|not_specified;CLNDISDB=MONDO:MONDO:0009039,MedGen:C0265308,OMIM:218600,Orphanet:ORPHA1225,SNOMED_CT:77608001|MedGen:CN169374;CLNHGVS=NC_000008.11:g.144514359G>A;CLNREVSTAT=criteria_provided,_single_submitter;CLNSIG=Uncertain_significance;CLNVC=single_nucleotide_variant;CLNVCSO=SO:0001483;GENEINFO=RECQL4:9401;MC=SO:0001583|missense_variant;ORIGIN=1;RS=373178405;Pangolin=ENSG00000160957.14|-12:0.01|3:-0.04
chr8	144514359	1038560	G	C	.	.	ALLELEID=1028418;CLNDN=Baller-Gerold_syndrome;CLNDISDB=MONDO:MONDO:0009039,MedGen:C0265308,OMIM:218600,Orphanet:ORPHA1225,SNOMED_CT:77608001;CLNHGVS=NC_000008.11:g.144514359G>C;CLNREVSTAT=criteria_provided,_single_submitter;CLNSIG=Uncertain_significance;CLNVC=single_nucleotide_variant;CLNVCSO=SO:0001483;GENEINFO=RECQL4:9401;MC=SO:0001583|missense_variant;ORIGIN=1;Pangolin=ENSG00000160957.14|-12:0.0|3:-0.07
chr8	144514369	639299	G	T	.	.	ALLELEID=651873;CLNDN=Baller-Gerold_syndrome;CLNDISDB=MONDO:MONDO:0009039,MedGen:C0265308,OMIM:218600,Orphanet:ORPHA1225,SNOMED_CT:77608001;CLNHGVS=NC_000008.11:g.144514369G>T;CLNREVSTAT=criteria_provided,_single_submitter;CLNSIG=Uncertain_significance;CLNVC=single_nucleotide_variant;CLNVCSO=SO:0001483;GENEINFO=RECQL4:9401;MC=SO:0001627|intron_variant;ORIGIN=1;RS=1377388737;Pangolin=ENSG00000160957.14|-22:0.43|-7:-0.32
chr8	144514436	645629	C	A	.	.	AF_EXAC=1e-05;ALLELEID=651879;CLNDN=Baller-Gerold_syndrome;CLNDISDB=MONDO:MONDO:0009039,MedGen:C0265308,OMIM:218600,Orphanet:ORPHA1225,SNOMED_CT:77608001;CLNHGVS=NC_000008.11:g.144514436C>A;CLNREVSTAT=criteria_provided,_single_submitter;CLNSIG=Uncertain_significance;CLNVC=single_nucleotide_variant;CLNVCSO=SO:0001483;GENEINFO=RECQL4:9401;MC=SO:0001627|intron_variant;ORIGIN=1;RS=747653079;Pangolin=ENSG00000160957.14|6:0.01|6:-0.0
chr8	144514437	1018857	C	T	.	.	ALLELEID=1007900;CLNDN=Baller-Gerold_syndrome;CLNDISDB=MONDO:MONDO:0009039,MedGen:C0265308,OMIM:218600,Orphanet:ORPHA1225,SNOMED_CT:77608001;CLNHGVS=NC_000008.11:g.144514437C>T;CLNREVSTAT=criteria_provided,_single_submitter;CLNSIG=Uncertain_significance;CLNVC=single_nucleotide_variant;CLNVCSO=SO:0001483;GENEINFO=RECQL4:9401;MC=SO:0001627|intron_variant;ORIGIN=1;Pangolin=ENSG00000160957.14|-18:0.05|5:-0.1
chr8	144514439	937281	C	G	.	.	ALLELEID=940094;CLNDN=Baller-Gerold_syndrome;CLNDISDB=MONDO:MONDO:0009039,MedGen:C0265308,OMIM:218600,Orphanet:ORPHA1225,SNOMED_CT:77608001;CLNHGVS=NC_000008.11:g.144514439C>G;CLNREVSTAT=criteria_provided,_single_submitter;CLNSIG=Uncertain_significance;CLNVC=single_nucleotide_variant;CLNVCSO=SO:0001483;GENEINFO=RECQL4:9401;MC=SO:0001627|intron_variant;ORIGIN=1;Pangolin=ENSG00000160957.14|-20:0.0|3:-0.02
chr8	144514439	576222	C	T	.	.	ALLELEID=562672;CLNDN=Baller-Gerold_syndrome;CLNDISDB=MONDO:MONDO:0009039,MedGen:C0265308,OMIM:218600,Orphanet:ORPHA1225,SNOMED_CT:77608001;CLNHGVS=NC_000008.11:g.144514439C>T;CLNREVSTAT=criteria_provided,_single_submitter;CLNSIG=Uncertain_significance;CLNVC=single_nucleotide_variant;CLNVCSO=SO:0001483;GENEINFO=RECQL4:9401;MC=SO:0001627|intron_variant;ORIGIN=1;RS=1210896009;Pangolin=ENSG00000160957.14|3:0.01|3:-0.0
chr8	144514442	239703	C	T	.	.	ALLELEID=240297;CLNDN=Baller-Gerold_syndrome;CLNDISDB=MONDO:MONDO:0009039,MedGen:C0265308,OMIM:218600,Orphanet:ORPHA1225,SNOMED_CT:77608001;CLNHGVS=NC_000008.11:g.144514442C>T;CLNREVSTAT=criteria_provided,_single_submitter;CLNSIG=Uncertain_significance;CLNVC=single_nucleotide_variant;CLNVCSO=SO:0001483;GENEINFO=RECQL4:9401;MC=SO:0001819|synonymous_variant;ORIGIN=1;RS=878854642;Pangolin=ENSG00000160957.14|-23:0.05|0:-0.6
chr8	144514444	848159	T	C	.	.	ALLELEID=834429;CLNDN=Baller-Gerold_syndrome;CLNDISDB=MONDO:MONDO:0009039,MedGen:C0265308,OMIM:218600,Orphanet:ORPHA1225,SNOMED_CT:77608001;CLNHGVS=NC_000008.11:g.144514444T>C;CLNREVSTAT=criteria_provided,_single_submitter;CLNSIG=Uncertain_significance;CLNVC=single_nucleotide_variant;CLNVCSO=SO:0001483;GENEINFO=RECQL4:9401;MC=SO:0001583|missense_variant;ORIGIN=1;Pangolin=ENSG00000160957.14|-3:0.0|-2:-0.01
chr8	144514449	135129	A	G	.	.	AF_ESP=0.00048;AF_EXAC=0.00013;AF_TGP=0.0004;ALLELEID=138868;CLNDN=Baller-Gerold_syndrome|not_specified;CLNDISDB=MONDO:MONDO:0009039,MedGen:C0265308,OMIM:218600,Orphanet:ORPHA1225,SNOMED_CT:77608001|MedGen:CN169374;CLNHGVS=NC_000008.11:g.144514449A>G;CLNREVSTAT=criteria_provided,_single_submitter;CLNSIG=Uncertain_significance;CLNVC=single_nucleotide_variant;CLNVCSO=SO:0001483;GENEINFO=RECQL4:9401;MC=SO:0001583|missense_variant;ORIGIN=1;RS=201648505;Pangolin=ENSG00000160957.14|-5:0.0|-7:-0.0
chr8	144514455	1035148	G	C	.	.	ALLELEID=1028419;CLNDN=Baller-Gerold_syndrome;CLNDISDB=MONDO:MONDO:0009039,MedGen:C0265308,OMIM:218600,Orphanet:ORPHA1225,SNOMED_CT:77608001;CLNHGVS=NC_000008.11:g.144514455G>C;CLNREVSTAT=criteria_provided,_single_submitter;CLNSIG=Uncertain_significance;CLNVC=single_nucleotide_variant;CLNVCSO=SO:0001483;GENEINFO=RECQL4:9401;MC=SO:0001583|missense_variant;ORIGIN=1;Pangolin=ENSG00000160957.14|1:0.0|-13:-0.0
chr8	144514461	193668	C	T	.	.	AF_ESP=0.00016;AF_EXAC=6e-05;ALLELEID=190831;CLNDN=Baller-Gerold_syndrome|not_provided;CLNDISDB=MONDO:MONDO:0009039,MedGen:C0265308,OMIM:218600,Orphanet:ORPHA1225,SNOMED_CT:77608001|MedGen:CN517202;CLNHGVS=NC_000008.11:g.144514461C>T;CLNREVSTAT=criteria_provided,_multiple_submitters,_no_conflicts;CLNSIG=Uncertain_significance;CLNVC=single_nucleotide_variant;CLNVCSO=SO:0001483;GENEINFO=RECQL4:9401;MC=SO:0001583|missense_variant;ORIGIN=1;RS=375562152;Pangolin=ENSG00000160957.14|-19:0.0|37:-0.0
chr8	144514462	135128	G	A	.	.	AF_ESP=0.00024;AF_EXAC=0.00033;AF_TGP=0.0004;ALLELEID=138867;CLNDN=Baller-Gerold_syndrome|not_specified|not_provided;CLNDISDB=MONDO:MONDO:0009039,MedGen:C0265308,OMIM:218600,Orphanet:ORPHA1225,SNOMED_CT:77608001|MedGen:CN169374|MedGen:CN517202;CLNHGVS=NC_000008.11:g.144514462G>A;CLNREVSTAT=criteria_provided,_multiple_submitters,_no_conflicts;CLNSIG=Uncertain_significance;CLNVC=single_nucleotide_variant;CLNVCSO=SO:0001483;GENEINFO=RECQL4:9401;MC=SO:0001583|missense_variant;ORIGIN=1;RS=61759892;Pangolin=ENSG00000160957.14|-20:0.0|-20:-0.0
chr8	144514469	663176	C	G	.	.	ALLELEID=636911;CLNDN=Baller-Gerold_syndrome;CLNDISDB=MONDO:MONDO:0009039,MedGen:C0265308,OMIM:218600,Orphanet:ORPHA1225,SNOMED_CT:77608001;CLNHGVS=NC_000008.11:g.144514469C>G;CLNREVSTAT=criteria_provided,_single_submitter;CLNSIG=Uncertain_significance;CLNVC=single_nucleotide_variant;CLNVCSO=SO:0001483;GENEINFO=RECQL4:9401;MC=SO:0001583|missense_variant;ORIGIN=1;RS=750667308;Pangolin=ENSG00000160957.14|-27:0.01|0:-0.0
chr8	144514470	660965	C	T	.	.	ALLELEID=636912;CLNDN=Baller-Gerold_syndrome;CLNDISDB=MONDO:MONDO:0009039,MedGen:C0265308,OMIM:218600,Orphanet:ORPHA1225,SNOMED_CT:77608001;CLNHGVS=NC_000008.11:g.144514470C>T;CLNREVSTAT=criteria_provided,_single_submitter;CLNSIG=Uncertain_significance;CLNVC=single_nucleotide_variant;CLNVCSO=SO:0001483;GENEINFO=RECQL4:9401;MC=SO:0001583|missense_variant;ORIGIN=1;RS=1324762406;Pangolin=ENSG00000160957.14|-28:0.0|-1:-0.0
chr8	144514475	579434	C	T	.	.	ALLELEID=567668;CLNDN=Baller-Gerold_syndrome;CLNDISDB=MONDO:MONDO:0009039,MedGen:C0265308,OMIM:218600,Orphanet:ORPHA1225,SNOMED_CT:77608001;CLNHGVS=NC_000008.11:g.144514475C>T;CLNREVSTAT=criteria_provided,_single_submitter;CLNSIG=Uncertain_significance;CLNVC=single_nucleotide_variant;CLNVCSO=SO:0001483;GENEINFO=RECQL4:9401;MC=SO:0001583|missense_variant;ORIGIN=1;RS=1564800052;Pangolin=ENSG00000160957.14|50:0.0|23:-0.0
chr8	144514477	953336	T	C	.	.	ALLELEID=945962;CLNDN=Baller-Gerold_syndrome;CLNDISDB=MONDO:MONDO:0009039,MedGen:C0265308,OMIM:218600,Orphanet:ORPHA1225,SNOMED_CT:77608001;CLNHGVS=NC_000008.11:g.144514477T>C;CLNREVSTAT=criteria_provided,_single_submitter;CLNSIG=Uncertain_significance;CLNVC=single_nucleotide_variant;CLNVCSO=SO:0001483;GENEINFO=RECQL4:9401;MC=SO:0001583|missense_variant;ORIGIN=1;Pangolin=ENSG00000160957.14|49:0.0|-35:-0.01
chr8	144514479	1019334	C	A	.	.	ALLELEID=1007901;CLNDN=Baller-Gerold_syndrome;CLNDISDB=MONDO:MONDO:0009039,MedGen:C0265308,OMIM:218600,Orphanet:ORPHA1225,SNOMED_CT:77608001;CLNHGVS=NC_000008.11:g.144514479C>A;CLNREVSTAT=criteria_provided,_single_submitter;CLNSIG=Uncertain_significance;CLNVC=single_nucleotide_variant;CLNVCSO=SO:0001483;GENEINFO=RECQL4:9401;MC=SO:0001583|missense_variant;ORIGIN=1;Pangolin=ENSG00000160957.14|-37:0.0|19:-0.0
chr8	144514479	950277	C	T	.	.	ALLELEID=925107;CLNDN=Baller-Gerold_syndrome;CLNDISDB=MONDO:MONDO:0009039,MedGen:C0265308,OMIM:218600,Orphanet:ORPHA1225,SNOMED_CT:77608001;CLNHGVS=NC_000008.11:g.144514479C>T;CLNREVSTAT=criteria_provided,_single_submitter;CLNSIG=Uncertain_significance;CLNVC=single_nucleotide_variant;CLNVCSO=SO:0001483;GENEINFO=RECQL4:9401;MC=SO:0001583|missense_variant;ORIGIN=1;Pangolin=ENSG00000160957.14|46:0.0|-37:-0.0
chr8	144514481	1027263	C	T	.	.	ALLELEID=1007902;CLNDN=Baller-Gerold_syndrome;CLNDISDB=MONDO:MONDO:0009039,MedGen:C0265308,OMIM:218600,Orphanet:ORPHA1225,SNOMED_CT:77608001;CLNHGVS=NC_000008.11:g.144514481C>T;CLNREVSTAT=criteria_provided,_single_submitter;CLNSIG=Uncertain_significance;CLNVC=single_nucleotide_variant;CLNVCSO=SO:0001483;GENEINFO=RECQL4:9401;MC=SO:0001819|synonymous_variant;ORIGIN=1;Pangolin=ENSG00000160957.14|-39:0.01|44:-0.0
chr8	144514482	529024	G	A	.	.	AF_EXAC=1e-05;ALLELEID=523585;CLNDN=Baller-Gerold_syndrome;CLNDISDB=MONDO:MONDO:0009039,MedGen:C0265308,OMIM:218600,Orphanet:ORPHA1225,SNOMED_CT:77608001;CLNHGVS=NC_000008.11:g.144514482G>A;CLNREVSTAT=criteria_provided,_single_submitter;CLNSIG=Uncertain_significance;CLNVC=single_nucleotide_variant;CLNVCSO=SO:0001483;GENEINFO=RECQL4:9401;MC=SO:0001583|missense_variant;ORIGIN=1;RS=755425093;Pangolin=ENSG00000160957.14|-40:0.0|43:-0.0
chr8	144514485	937968	T	A	.	.	ALLELEID=934203;CLNDN=Baller-Gerold_syndrome;CLNDISDB=MONDO:MONDO:0009039,MedGen:C0265308,OMIM:218600,Orphanet:ORPHA1225,SNOMED_CT:77608001;CLNHGVS=NC_000008.11:g.144514485T>A;CLNREVSTAT=criteria_provided,_single_submitter;CLNSIG=Uncertain_significance;CLNVC=single_nucleotide_variant;CLNVCSO=SO:0001483;GENEINFO=RECQL4:9401;MC=SO:0001583|missense_variant;ORIGIN=1;Pangolin=ENSG00000160957.14|-16:0.0|-43:-0.0
chr8	144514485	459339	T	C	.	.	AF_EXAC=1e-05;ALLELEID=458203;CLNDN=Baller-Gerold_syndrome;CLNDISDB=MONDO:MONDO:0009039,MedGen:C0265308,OMIM:218600,Orphanet:ORPHA1225,SNOMED_CT:77608001;CLNHGVS=NC_000008.11:g.144514485T>C;CLNREVSTAT=criteria_provided,_single_submitter;CLNSIG=Uncertain_significance;CLNVC=single_nucleotide_variant;CLNVCSO=SO:0001483;GENEINFO=RECQL4:9401;MC=SO:0001583|missense_variant;ORIGIN=1;RS=779426316;Pangolin=ENSG00000160957.14|13:0.0|40:-0.0
chr8	144514487	856065	T	C	.	.	ALLELEID=834430;CLNDN=Baller-Gerold_syndrome;CLNDISDB=MONDO:MONDO:0009039,MedGen:C0265308,OMIM:218600,Orphanet:ORPHA1225,SNOMED_CT:77608001;CLNHGVS=NC_000008.11:g.144514487T>C;CLNREVSTAT=criteria_provided,_single_submitter;CLNSIG=Uncertain_significance;CLNVC=single_nucleotide_variant;CLNVCSO=SO:0001483;GENEINFO=RECQL4:9401;MC=SO:0001583|missense_variant;ORIGIN=1;Pangolin=ENSG00000160957.14|-45:0.0|38:-0.0
chr8	144514494	135127	G	A	.	.	ALLELEID=138866;CLNDN=Baller-Gerold_syndrome|not_specified;CLNDISDB=MONDO:MONDO:0009039,MedGen:C0265308,OMIM:218600,Orphanet:ORPHA1225,SNOMED_CT:77608001|MedGen:CN169374;CLNHGVS=NC_000008.11:g.144514494G>A;CLNREVSTAT=criteria_provided,_single_submitter;CLNSIG=Uncertain_significance;CLNVC=single_nucleotide_variant;CLNVCSO=SO:0001483;GENEINFO=RECQL4:9401;MC=SO:0001583|missense_variant;ORIGIN=1;RS=587778643;Pangolin=ENSG00000160957.14|2:0.0|31:-0.0
chr8	144514496	662740	C	T	.	.	AF_EXAC=3e-05;ALLELEID=636913;CLNDN=Baller-Gerold_syndrome;CLNDISDB=MONDO:MONDO:0009039,MedGen:C0265308,OMIM:218600,Orphanet:ORPHA1225,SNOMED_CT:77608001;CLNHGVS=NC_000008.11:g.144514496C>T;CLNREVSTAT=criteria_provided,_single_submitter;CLNSIG=Uncertain_significance;CLNVC=single_nucleotide_variant;CLNVCSO=SO:0001483;GENEINFO=RECQL4:9401;MC=SO:0001819|synonymous_variant;ORIGIN=1;RS=770513069;Pangolin=ENSG00000160957.14|29:0.0|2:-0.0
chr8	144514497	212027	G	A	.	.	AF_EXAC=6e-05;ALLELEID=207535;CLNDN=Baller-Gerold_syndrome|Rapadilino_syndrome|Rothmund-Thomson_syndrome|not_specified;CLNDISDB=MONDO:MONDO:0009039,MedGen:C0265308,OMIM:218600,Orphanet:ORPHA1225,SNOMED_CT:77608001|MONDO:MONDO:0009955,MedGen:C1849453,OMIM:266280,Orphanet:ORPHA3021|MONDO:MONDO:0010002,MedGen:C0032339,OMIM:PS268400,Orphanet:ORPHA2909,SNOMED_CT:69093006|MedGen:CN169374;CLNHGVS=NC_000008.11:g.144514497G>A;CLNREVSTAT=criteria_provided,_multiple_submitters,_no_conflicts;CLNSIG=Uncertain_significance;CLNVC=single_nucleotide_variant;CLNVCSO=SO:0001483;GENEINFO=RECQL4:9401;MC=SO:0001583|missense_variant;ORIGIN=1;RS=764297840;Pangolin=ENSG00000160957.14|28:0.0|28:-0.0
chr8	144514497	657982	G	C	.	.	ALLELEID=636914;CLNDN=Baller-Gerold_syndrome;CLNDISDB=MONDO:MONDO:0009039,MedGen:C0265308,OMIM:218600,Orphanet:ORPHA1225,SNOMED_CT:77608001;CLNHGVS=NC_000008.11:g.144514497G>C;CLNREVSTAT=criteria_provided,_single_submitter;CLNSIG=Uncertain_significance;CLNVC=single_nucleotide_variant;CLNVCSO=SO:0001483;GENEINFO=RECQL4:9401;MC=SO:0001583|missense_variant;ORIGIN=1;RS=764297840;Pangolin=ENSG00000160957.14|28:0.0|1:-0.0
chr8	144514499	660889	C	G	.	.	ALLELEID=636915;CLNDN=Baller-Gerold_syndrome;CLNDISDB=MONDO:MONDO:0009039,MedGen:C0265308,OMIM:218600,Orphanet:ORPHA1225,SNOMED_CT:77608001;CLNHGVS=NC_000008.11:g.144514499C>G;CLNREVSTAT=criteria_provided,_single_submitter;CLNSIG=Uncertain_significance;CLNVC=single_nucleotide_variant;CLNVCSO=SO:0001483;GENEINFO=RECQL4:9401;MC=SO:0001583|missense_variant;ORIGIN=1;RS=371972881;Pangolin=ENSG00000160957.14|26:0.0|-1:-0.0
chr8	144514501	528969	T	G	.	.	AF_EXAC=3e-05;AF_TGP=0.0002;ALLELEID=523877;CLNDN=Baller-Gerold_syndrome;CLNDISDB=MONDO:MONDO:0009039,MedGen:C0265308,OMIM:218600,Orphanet:ORPHA1225,SNOMED_CT:77608001;CLNHGVS=NC_000008.11:g.144514501T>G;CLNREVSTAT=criteria_provided,_single_submitter;CLNSIG=Uncertain_significance;CLNVC=single_nucleotide_variant;CLNVCSO=SO:0001483;GENEINFO=RECQL4:9401;MC=SO:0001583|missense_variant;ORIGIN=1;RS=542466006;Pangolin=ENSG00000160957.14|-3:0.0|24:-0.0
chr8	144514508	1020083	CGGT	C	.	.	ALLELEID=1007903;CLNDN=Baller-Gerold_syndrome;CLNDISDB=MONDO:MONDO:0009039,MedGen:C0265308,OMIM:218600,Orphanet:ORPHA1225,SNOMED_CT:77608001;CLNHGVS=NC_000008.11:g.144514511_144514513del;CLNREVSTAT=criteria_provided,_single_submitter;CLNSIG=Uncertain_significance;CLNVC=Deletion;CLNVCSO=SO:0000159;CLNVI=Invitae:4218676;GENEINFO=RECQL4:9401;MC=SO:0001822|inframe_deletion;ORIGIN=1;Pangolin=ENSG00000160957.14|17:0.0|17:-0.01
chr8	144514509	406987	G	A	.	.	AF_ESP=0.00016;ALLELEID=396294;CLNDN=Baller-Gerold_syndrome|Rothmund-Thomson_syndrome_type_2;CLNDISDB=MONDO:MONDO:0009039,MedGen:C0265308,OMIM:218600,Orphanet:ORPHA1225,SNOMED_CT:77608001|MONDO:MONDO:0016369,MedGen:C5203410,OMIM:268400,Orphanet:ORPHA221016;CLNHGVS=NC_000008.11:g.144514509G>A;CLNREVSTAT=criteria_provided,_multiple_submitters,_no_conflicts;CLNSIG=Uncertain_significance;CLNVC=single_nucleotide_variant;CLNVCSO=SO:0001483;GENEINFO=RECQL4:9401;MC=SO:0001583|missense_variant;ORIGIN=1;RS=377298374;Pangolin=ENSG00000160957.14|16:0.0|16:-0.0
chr8	144514509	644552	G	C	.	.	ALLELEID=636916;CLNDN=Baller-Gerold_syndrome;CLNDISDB=MONDO:MONDO:0009039,MedGen:C0265308,OMIM:218600,Orphanet:ORPHA1225,SNOMED_CT:77608001;CLNHGVS=NC_000008.11:g.144514509G>C;CLNREVSTAT=criteria_provided,_single_submitter;CLNSIG=Uncertain_significance;CLNVC=single_nucleotide_variant;CLNVCSO=SO:0001483;GENEINFO=RECQL4:9401;MC=SO:0001583|missense_variant;ORIGIN=1;RS=377298374;Pangolin=ENSG00000160957.14|16:0.0|-11:-0.0
chr8	144514513	459337	G	A	.	.	ALLELEID=458226;CLNDN=Baller-Gerold_syndrome;CLNDISDB=MONDO:MONDO:0009039,MedGen:C0265308,OMIM:218600,Orphanet:ORPHA1225,SNOMED_CT:77608001;CLNHGVS=NC_000008.11:g.144514513G>A;CLNREVSTAT=criteria_provided,_single_submitter;CLNSIG=Uncertain_significance;CLNVC=single_nucleotide_variant;CLNVCSO=SO:0001483;GENEINFO=RECQL4:9401;MC=SO:0001583|missense_variant;ORIGIN=1;RS=1398698946;Pangolin=ENSG00000160957.14|12:0.0|-44:-0.0
chr8	144514518	951806	C	A	.	.	ALLELEID=925108;CLNDN=Baller-Gerold_syndrome;CLNDISDB=MONDO:MONDO:0009039,MedGen:C0265308,OMIM:218600,Orphanet:ORPHA1225,SNOMED_CT:77608001;CLNHGVS=NC_000008.11:g.144514518C>A;CLNREVSTAT=criteria_provided,_single_submitter;CLNSIG=Uncertain_significance;CLNVC=single_nucleotide_variant;CLNVCSO=SO:0001483;GENEINFO=RECQL4:9401;MC=SO:0001583|missense_variant;ORIGIN=1;Pangolin=ENSG00000160957.14|7:0.0|-1:-0.0
chr8	144514519	1043472	C	T	.	.	ALLELEID=1028420;CLNDN=Baller-Gerold_syndrome;CLNDISDB=MONDO:MONDO:0009039,MedGen:C0265308,OMIM:218600,Orphanet:ORPHA1225,SNOMED_CT:77608001;CLNHGVS=NC_000008.11:g.144514519C>T;CLNREVSTAT=criteria_provided,_single_submitter;CLNSIG=Uncertain_significance;CLNVC=single_nucleotide_variant;CLNVCSO=SO:0001483;GENEINFO=RECQL4:9401;MC=SO:0001583|missense_variant;ORIGIN=1;Pangolin=ENSG00000160957.14|-2:0.01|6:-0.0
chr8	144514520	699894	A	G	.	.	AF_EXAC=1e-05;ALLELEID=687226;CLNDN=Baller-Gerold_syndrome|not_provided;CLNDISDB=MONDO:MONDO:0009039,MedGen:C0265308,OMIM:218600,Orphanet:ORPHA1225,SNOMED_CT:77608001|MedGen:CN517202;CLNHGVS=NC_000008.11:g.144514520A>G;CLNREVSTAT=criteria_provided,_conflicting_interpretations;CLNSIG=Conflicting_interpretations_of_pathogenicity;CLNSIGCONF=Likely_benign(1),Uncertain_significance(1);CLNVC=single_nucleotide_variant;CLNVCSO=SO:0001483;GENEINFO=RECQL4:9401;MC=SO:0001819|synonymous_variant;ORIGIN=1;RS=754134346;Pangolin=ENSG00000160957.14|5:0.0|5:-0.0
chr8	144514525	962625	C	T	.	.	ALLELEID=945963;CLNDN=Baller-Gerold_syndrome;CLNDISDB=MONDO:MONDO:0009039,MedGen:C0265308,OMIM:218600,Orphanet:ORPHA1225,SNOMED_CT:77608001;CLNHGVS=NC_000008.11:g.144514525C>T;CLNREVSTAT=criteria_provided,_single_submitter;CLNSIG=Uncertain_significance;CLNVC=single_nucleotide_variant;CLNVCSO=SO:0001483;GENEINFO=RECQL4:9401;MC=SO:0001583|missense_variant;ORIGIN=1;Pangolin=ENSG00000160957.14|0:0.01|1:-0.0
chr8	144514528	851629	G	C	.	.	ALLELEID=851676;CLNDN=Baller-Gerold_syndrome;CLNDISDB=MONDO:MONDO:0009039,MedGen:C0265308,OMIM:218600,Orphanet:ORPHA1225,SNOMED_CT:77608001;CLNHGVS=NC_000008.11:g.144514528G>C;CLNREVSTAT=criteria_provided,_single_submitter;CLNSIG=Uncertain_significance;CLNVC=single_nucleotide_variant;CLNVCSO=SO:0001483;GENEINFO=RECQL4:9401;MC=SO:0001627|intron_variant;ORIGIN=1;Pangolin=ENSG00000160957.14|-30:0.07|-3:-0.37
chr8	144514931	661908	C	T	.	.	ALLELEID=651943;CLNDN=Baller-Gerold_syndrome;CLNDISDB=MONDO:MONDO:0009039,MedGen:C0265308,OMIM:218600,Orphanet:ORPHA1225,SNOMED_CT:77608001;CLNHGVS=NC_000008.11:g.144514931C>T;CLNREVSTAT=criteria_provided,_single_submitter;CLNSIG=Uncertain_significance;CLNVC=single_nucleotide_variant;CLNVCSO=SO:0001483;GENEINFO=RECQL4:9401;MC=SO:0001627|intron_variant;ORIGIN=1;RS=1375331593;Pangolin=ENSG00000160957.14|3:0.08|5:-0.13
chr8	144514933	835686	C	G	.	.	ALLELEID=852122;CLNDN=Baller-Gerold_syndrome;CLNDISDB=MONDO:MONDO:0009039,MedGen:C0265308,OMIM:218600,Orphanet:ORPHA1225,SNOMED_CT:77608001;CLNHGVS=NC_000008.11:g.144514933C>G;CLNREVSTAT=criteria_provided,_single_submitter;CLNSIG=Uncertain_significance;CLNVC=single_nucleotide_variant;CLNVCSO=SO:0001483;GENEINFO=RECQL4:9401;MC=SO:0001627|intron_variant;ORIGIN=1;Pangolin=ENSG00000160957.14|-23:0.0|3:-0.01
chr8	144514936	1012121	C	G	.	.	ALLELEID=992672;CLNDN=Baller-Gerold_syndrome;CLNDISDB=MONDO:MONDO:0009039,MedGen:C0265308,OMIM:218600,Orphanet:ORPHA1225,SNOMED_CT:77608001;CLNHGVS=NC_000008.11:g.144514936C>G;CLNREVSTAT=criteria_provided,_single_submitter;CLNSIG=Uncertain_significance;CLNVC=single_nucleotide_variant;CLNVCSO=SO:0001483;GENEINFO=RECQL4:9401;MC=SO:0001583|missense_variant;ORIGIN=1;Pangolin=ENSG00000160957.14|-26:0.09|0:-0.91
chr8	144514936	964323	C	T	.	.	ALLELEID=945964;CLNDN=Baller-Gerold_syndrome;CLNDISDB=MONDO:MONDO:0009039,MedGen:C0265308,OMIM:218600,Orphanet:ORPHA1225,SNOMED_CT:77608001;CLNHGVS=NC_000008.11:g.144514936C>T;CLNREVSTAT=criteria_provided,_single_submitter;CLNSIG=Uncertain_significance;CLNVC=single_nucleotide_variant;CLNVCSO=SO:0001483;GENEINFO=RECQL4:9401;MC=SO:0001819|synonymous_variant;ORIGIN=1;Pangolin=ENSG00000160957.14|-26:0.07|0:-0.82
chr8	144514937	851476	T	C	.	.	ALLELEID=834431;CLNDN=Baller-Gerold_syndrome;CLNDISDB=MONDO:MONDO:0009039,MedGen:C0265308,OMIM:218600,Orphanet:ORPHA1225,SNOMED_CT:77608001;CLNHGVS=NC_000008.11:g.144514937T>C;CLNREVSTAT=criteria_provided,_single_submitter;CLNSIG=Uncertain_significance;CLNVC=single_nucleotide_variant;CLNVCSO=SO:0001483;GENEINFO=RECQL4:9401;MC=SO:0001583|missense_variant;ORIGIN=1;Pangolin=ENSG00000160957.14|-27:0.02|-1:-0.23
chr8	144514937	459335	T	G	.	.	ALLELEID=457601;CLNDN=Baller-Gerold_syndrome;CLNDISDB=MONDO:MONDO:0009039,MedGen:C0265308,OMIM:218600,Orphanet:ORPHA1225,SNOMED_CT:77608001;CLNHGVS=NC_000008.11:g.144514937T>G;CLNREVSTAT=criteria_provided,_single_submitter;CLNSIG=Uncertain_significance;CLNVC=single_nucleotide_variant;CLNVCSO=SO:0001483;GENEINFO=RECQL4:9401;MC=SO:0001583|missense_variant;ORIGIN=1;RS=754788555;Pangolin=ENSG00000160957.14|-27:0.03|-1:-0.2
chr8	144514947	566785	T	C	.	.	AF_EXAC=1e-05;ALLELEID=567672;CLNDN=Baller-Gerold_syndrome;CLNDISDB=MONDO:MONDO:0009039,MedGen:C0265308,OMIM:218600,Orphanet:ORPHA1225,SNOMED_CT:77608001;CLNHGVS=NC_000008.11:g.144514947T>C;CLNREVSTAT=criteria_provided,_single_submitter;CLNSIG=Uncertain_significance;CLNVC=single_nucleotide_variant;CLNVCSO=SO:0001483;GENEINFO=RECQL4:9401;MC=SO:0001583|missense_variant;ORIGIN=1;RS=748083596;Pangolin=ENSG00000160957.14|-11:0.0|-11:-0.0
chr8	144514950	1038221	G	A	.	.	ALLELEID=1028421;CLNDN=Baller-Gerold_syndrome;CLNDISDB=MONDO:MONDO:0009039,MedGen:C0265308,OMIM:218600,Orphanet:ORPHA1225,SNOMED_CT:77608001;CLNHGVS=NC_000008.11:g.144514950G>A;CLNREVSTAT=criteria_provided,_single_submitter;CLNSIG=Uncertain_significance;CLNVC=single_nucleotide_variant;CLNVCSO=SO:0001483;GENEINFO=RECQL4:9401;MC=SO:0001583|missense_variant;ORIGIN=1;Pangolin=ENSG00000160957.14|-14:0.0|-14:-0.0
chr8	144514953	1026747	A	G	.	.	ALLELEID=1007904;CLNDN=Baller-Gerold_syndrome;CLNDISDB=MONDO:MONDO:0009039,MedGen:C0265308,OMIM:218600,Orphanet:ORPHA1225,SNOMED_CT:77608001;CLNHGVS=NC_000008.11:g.144514953A>G;CLNREVSTAT=criteria_provided,_single_submitter;CLNSIG=Uncertain_significance;CLNVC=single_nucleotide_variant;CLNVCSO=SO:0001483;GENEINFO=RECQL4:9401;MC=SO:0001583|missense_variant;ORIGIN=1;Pangolin=ENSG00000160957.14|-17:0.0|23:-0.0
chr8	144514959	834768	G	C	.	.	ALLELEID=834432;CLNDN=Baller-Gerold_syndrome;CLNDISDB=MONDO:MONDO:0009039,MedGen:C0265308,OMIM:218600,Orphanet:ORPHA1225,SNOMED_CT:77608001;CLNHGVS=NC_000008.11:g.144514959G>C;CLNREVSTAT=criteria_provided,_single_submitter;CLNSIG=Uncertain_significance;CLNVC=single_nucleotide_variant;CLNVCSO=SO:0001483;GENEINFO=RECQL4:9401;MC=SO:0001583|missense_variant;ORIGIN=1;Pangolin=ENSG00000160957.14|-25:0.0|-23:-0.0
chr8	144514961	1021927	G	A	.	.	ALLELEID=1007905;CLNDN=Baller-Gerold_syndrome;CLNDISDB=MONDO:MONDO:0009039,MedGen:C0265308,OMIM:218600,Orphanet:ORPHA1225,SNOMED_CT:77608001;CLNHGVS=NC_000008.11:g.144514961G>A;CLNREVSTAT=criteria_provided,_single_submitter;CLNSIG=Uncertain_significance;CLNVC=single_nucleotide_variant;CLNVCSO=SO:0001483;GENEINFO=RECQL4:9401;MC=SO:0001583|missense_variant;ORIGIN=1;Pangolin=ENSG00000160957.14|-25:0.0|15:-0.0
chr8	144514964	846634	G	A	.	.	ALLELEID=834433;CLNDN=Baller-Gerold_syndrome;CLNDISDB=MONDO:MONDO:0009039,MedGen:C0265308,OMIM:218600,Orphanet:ORPHA1225,SNOMED_CT:77608001;CLNHGVS=NC_000008.11:g.144514964G>A;CLNREVSTAT=criteria_provided,_single_submitter;CLNSIG=Uncertain_significance;CLNVC=single_nucleotide_variant;CLNVCSO=SO:0001483;GENEINFO=RECQL4:9401;MC=SO:0001583|missense_variant;ORIGIN=1;Pangolin=ENSG00000160957.14|12:0.0|-28:-0.0
chr8	144514964	659853	G	T	.	.	AF_EXAC=1e-05;ALLELEID=636917;CLNDN=Baller-Gerold_syndrome;CLNDISDB=MONDO:MONDO:0009039,MedGen:C0265308,OMIM:218600,Orphanet:ORPHA1225,SNOMED_CT:77608001;CLNHGVS=NC_000008.11:g.144514964G>T;CLNREVSTAT=criteria_provided,_single_submitter;CLNSIG=Uncertain_significance;CLNVC=single_nucleotide_variant;CLNVCSO=SO:0001483;GENEINFO=RECQL4:9401;MC=SO:0001583|missense_variant;ORIGIN=1;RS=774637277;Pangolin=ENSG00000160957.14|-28:0.0|-29:-0.0
chr8	144514965	662473	A	AGAC	.	.	ALLELEID=636918;CLNDN=Baller-Gerold_syndrome;CLNDISDB=MONDO:MONDO:0009039,MedGen:C0265308,OMIM:218600,Orphanet:ORPHA1225,SNOMED_CT:77608001;CLNHGVS=NC_000008.11:g.144514966_144514968GAC[3];CLNREVSTAT=criteria_provided,_single_submitter;CLNSIG=Uncertain_significance;CLNVC=Microsatellite;CLNVCSO=SO:0000289;GENEINFO=RECQL4:9401;MC=SO:0001821|inframe_insertion;ORIGIN=1;RS=778439963;Pangolin=ENSG00000160957.14|-29:0.01|14:-0.0
chr8	144514968	529000	C	T	.	.	ALLELEID=523880;CLNDN=Baller-Gerold_syndrome;CLNDISDB=MONDO:MONDO:0009039,MedGen:C0265308,OMIM:218600,Orphanet:ORPHA1225,SNOMED_CT:77608001;CLNHGVS=NC_000008.11:g.144514968C>T;CLNREVSTAT=criteria_provided,_single_submitter;CLNSIG=Uncertain_significance;CLNVC=single_nucleotide_variant;CLNVCSO=SO:0001483;GENEINFO=RECQL4:9401;MC=SO:0001583|missense_variant;ORIGIN=1;RS=1554900626;Pangolin=ENSG00000160957.14|-32:0.0|-32:-0.0
chr8	144514971	970011	C	G	.	.	ALLELEID=955363;CLNDN=Baller-Gerold_syndrome;CLNDISDB=MONDO:MONDO:0009039,MedGen:C0265308,OMIM:218600,Orphanet:ORPHA1225,SNOMED_CT:77608001;CLNHGVS=NC_000008.11:g.144514971C>G;CLNREVSTAT=criteria_provided,_single_submitter;CLNSIG=Uncertain_significance;CLNVC=single_nucleotide_variant;CLNVCSO=SO:0001483;GENEINFO=RECQL4:9401;MC=SO:0001583|missense_variant;ORIGIN=1;Pangolin=ENSG00000160957.14|-35:0.0|-35:-0.0
chr8	144514976	856849	G	A	.	.	ALLELEID=834435;CLNDN=Baller-Gerold_syndrome;CLNDISDB=MONDO:MONDO:0009039,MedGen:C0265308,OMIM:218600,Orphanet:ORPHA1225,SNOMED_CT:77608001;CLNHGVS=NC_000008.11:g.144514976G>A;CLNREVSTAT=criteria_provided,_single_submitter;CLNSIG=Uncertain_significance;CLNVC=single_nucleotide_variant;CLNVCSO=SO:0001483;GENEINFO=RECQL4:9401;MC=SO:0001583|missense_variant;ORIGIN=1;Pangolin=ENSG00000160957.14|0:0.0|-40:-0.0
chr8	144514976	528916	G	C	.	.	ALLELEID=523598;CLNDN=Baller-Gerold_syndrome|not_provided;CLNDISDB=MONDO:MONDO:0009039,MedGen:C0265308,OMIM:218600,Orphanet:ORPHA1225,SNOMED_CT:77608001|MedGen:CN517202;CLNHGVS=NC_000008.11:g.144514976G>C;CLNREVSTAT=criteria_provided,_single_submitter;CLNSIG=Uncertain_significance;CLNVC=single_nucleotide_variant;CLNVCSO=SO:0001483;GENEINFO=RECQL4:9401;MC=SO:0001583|missense_variant;ORIGIN=1;RS=766354337;Pangolin=ENSG00000160957.14|0:0.95|-40:-0.89
chr8	144514977	1057912	T	C	.	.	ALLELEID=1045393;CLNDN=Baller-Gerold_syndrome;CLNDISDB=MONDO:MONDO:0009039,MedGen:C0265308,OMIM:218600,Orphanet:ORPHA1225,SNOMED_CT:77608001;CLNHGVS=NC_000008.11:g.144514977T>C;CLNREVSTAT=criteria_provided,_single_submitter;CLNSIG=Uncertain_significance;CLNVC=single_nucleotide_variant;CLNVCSO=SO:0001483;GENEINFO=RECQL4:9401;MC=SO:0001583|missense_variant;ORIGIN=1;Pangolin=ENSG00000160957.14|-41:0.0|-41:-0.01
chr8	144514981	965416	G	C	.	.	ALLELEID=955364;CLNDN=Baller-Gerold_syndrome;CLNDISDB=MONDO:MONDO:0009039,MedGen:C0265308,OMIM:218600,Orphanet:ORPHA1225,SNOMED_CT:77608001;CLNHGVS=NC_000008.11:g.144514981G>C;CLNREVSTAT=criteria_provided,_single_submitter;CLNSIG=Uncertain_significance;CLNVC=single_nucleotide_variant;CLNVCSO=SO:0001483;GENEINFO=RECQL4:9401;MC=SO:0001583|missense_variant;ORIGIN=1;Pangolin=ENSG00000160957.14|-46:0.0|-45:-0.0
chr8	144514983	285439	A	G	.	.	ALLELEID=269676;CLNDN=not_provided;CLNDISDB=MedGen:CN517202;CLNHGVS=NC_000008.11:g.144514983A>G;CLNREVSTAT=criteria_provided,_single_submitter;CLNSIG=Uncertain_significance;CLNVC=single_nucleotide_variant;CLNVCSO=SO:0001483;GENEINFO=RECQL4:9401;MC=SO:0001583|missense_variant;ORIGIN=1;RS=886043101;Pangolin=ENSG00000160957.14|-47:0.0|-7:-0.0
chr8	144514986	288908	G	A	.	.	AF_ESP=0.00016;AF_EXAC=5e-05;ALLELEID=273145;CLNDN=Baller-Gerold_syndrome|Rapadilino_syndrome|Rothmund-Thomson_syndrome|not_provided;CLNDISDB=MONDO:MONDO:0009039,MedGen:C0265308,OMIM:218600,Orphanet:ORPHA1225,SNOMED_CT:77608001|MONDO:MONDO:0009955,MedGen:C1849453,OMIM:266280,Orphanet:ORPHA3021|MONDO:MONDO:0010002,MedGen:C0032339,OMIM:PS268400,Orphanet:ORPHA2909,SNOMED_CT:69093006|MedGen:CN517202;CLNHGVS=NC_000008.11:g.144514986G>A;CLNREVSTAT=criteria_provided,_multiple_submitters,_no_conflicts;CLNSIG=Uncertain_significance;CLNVC=single_nucleotide_variant;CLNVCSO=SO:0001483;GENEINFO=RECQL4:9401;MC=SO:0001583|missense_variant;ORIGIN=1;RS=374965803;Pangolin=ENSG00000160957.14|-50:0.0|30:-0.0
chr8	144514988	259258	C	G	.	.	ALLELEID=253085;CLNDN=Rothmund-Thomson_syndrome|not_specified;CLNDISDB=MONDO:MONDO:0010002,MedGen:C0032339,OMIM:PS268400,Orphanet:ORPHA2909,SNOMED_CT:69093006|MedGen:CN169374;CLNHGVS=NC_000008.11:g.144514988C>G;CLNREVSTAT=criteria_provided,_conflicting_interpretations;CLNSIG=Conflicting_interpretations_of_pathogenicity;CLNSIGCONF=Likely_benign(1),Uncertain_significance(1);CLNVC=single_nucleotide_variant;CLNVCSO=SO:0001483;GENEINFO=RECQL4:9401;MC=SO:0001583|missense_variant;ORIGIN=1;RS=754735053;Pangolin=ENSG00000160957.14|28:0.0|-1:-0.0
chr8	144514988	647761	C	T	.	.	ALLELEID=636919;CLNDN=Baller-Gerold_syndrome;CLNDISDB=MONDO:MONDO:0009039,MedGen:C0265308,OMIM:218600,Orphanet:ORPHA1225,SNOMED_CT:77608001;CLNHGVS=NC_000008.11:g.144514988C>T;CLNREVSTAT=criteria_provided,_single_submitter;CLNSIG=Uncertain_significance;CLNVC=single_nucleotide_variant;CLNVCSO=SO:0001483;GENEINFO=RECQL4:9401;MC=SO:0001583|missense_variant;ORIGIN=1;RS=754735053;Pangolin=ENSG00000160957.14|-12:0.0|-1:-0.0
chr8	144514994	1051875	C	T	.	.	ALLELEID=1045394;CLNDN=Baller-Gerold_syndrome;CLNDISDB=MONDO:MONDO:0009039,MedGen:C0265308,OMIM:218600,Orphanet:ORPHA1225,SNOMED_CT:77608001;CLNHGVS=NC_000008.11:g.144514994C>T;CLNREVSTAT=criteria_provided,_single_submitter;CLNSIG=Uncertain_significance;CLNVC=single_nucleotide_variant;CLNVCSO=SO:0001483;GENEINFO=RECQL4:9401;MC=SO:0001583|missense_variant;ORIGIN=1;Pangolin=ENSG00000160957.14|48:0.01|48:-0.02
chr8	144514995	239700	G	A	.	.	AF_EXAC=0.00029;AF_TGP=0.0002;ALLELEID=240300;CLNDN=Baller-Gerold_syndrome;CLNDISDB=MONDO:MONDO:0009039,MedGen:C0265308,OMIM:218600,Orphanet:ORPHA1225,SNOMED_CT:77608001;CLNHGVS=NC_000008.11:g.144514995G>A;CLNREVSTAT=criteria_provided,_single_submitter;CLNSIG=Uncertain_significance;CLNVC=single_nucleotide_variant;CLNVCSO=SO:0001483;GENEINFO=RECQL4:9401;MC=SO:0001583|missense_variant;ORIGIN=1;RS=555407951;Pangolin=ENSG00000160957.14|48:0.0|47:-0.03
chr8	144514995	529044	GGCTGTA	G	.	.	ALLELEID=523602;CLNDN=Baller-Gerold_syndrome;CLNDISDB=MONDO:MONDO:0009039,MedGen:C0265308,OMIM:218600,Orphanet:ORPHA1225,SNOMED_CT:77608001;CLNHGVS=NC_000008.11:g.144514997_144515002del;CLNREVSTAT=criteria_provided,_single_submitter;CLNSIG=Uncertain_significance;CLNVC=Deletion;CLNVCSO=SO:0000159;GENEINFO=RECQL4:9401;MC=SO:0001822|inframe_deletion;ORIGIN=1;RS=1210416985;Pangolin=ENSG00000160957.14|47:0.03|47:-0.07
chr8	144514998	861565	T	C	.	.	ALLELEID=834436;CLNDN=Baller-Gerold_syndrome;CLNDISDB=MONDO:MONDO:0009039,MedGen:C0265308,OMIM:218600,Orphanet:ORPHA1225,SNOMED_CT:77608001;CLNHGVS=NC_000008.11:g.144514998T>C;CLNREVSTAT=criteria_provided,_single_submitter;CLNSIG=Uncertain_significance;CLNVC=single_nucleotide_variant;CLNVCSO=SO:0001483;GENEINFO=RECQL4:9401;MC=SO:0001583|missense_variant;ORIGIN=1;Pangolin=ENSG00000160957.14|44:0.01|44:-0.01
chr8	144515009	565388	G	A	.	.	AF_EXAC=1e-05;ALLELEID=564896;CLNDN=Baller-Gerold_syndrome;CLNDISDB=MONDO:MONDO:0009039,MedGen:C0265308,OMIM:218600,Orphanet:ORPHA1225,SNOMED_CT:77608001;CLNHGVS=NC_000008.11:g.144515009G>A;CLNREVSTAT=criteria_provided,_single_submitter;CLNSIG=Uncertain_significance;CLNVC=single_nucleotide_variant;CLNVCSO=SO:0001483;GENEINFO=RECQL4:9401;MC=SO:0001583|missense_variant;ORIGIN=1;RS=762113412;Pangolin=ENSG00000160957.14|34:0.0|33:-0.01
chr8	144515013	955367	G	A	.	.	ALLELEID=945965;CLNDN=Baller-Gerold_syndrome;CLNDISDB=MONDO:MONDO:0009039,MedGen:C0265308,OMIM:218600,Orphanet:ORPHA1225,SNOMED_CT:77608001;CLNHGVS=NC_000008.11:g.144515013G>A;CLNREVSTAT=criteria_provided,_single_submitter;CLNSIG=Uncertain_significance;CLNVC=single_nucleotide_variant;CLNVCSO=SO:0001483;GENEINFO=RECQL4:9401;MC=SO:0001583|missense_variant;ORIGIN=1;Pangolin=ENSG00000160957.14|-17:0.0|29:-0.02
chr8	144515017	961555	C	G	.	.	ALLELEID=945966;CLNDN=Baller-Gerold_syndrome;CLNDISDB=MONDO:MONDO:0009039,MedGen:C0265308,OMIM:218600,Orphanet:ORPHA1225,SNOMED_CT:77608001;CLNHGVS=NC_000008.11:g.144515017C>G;CLNREVSTAT=criteria_provided,_single_submitter;CLNSIG=Uncertain_significance;CLNVC=single_nucleotide_variant;CLNVCSO=SO:0001483;GENEINFO=RECQL4:9401;MC=SO:0001583|missense_variant;ORIGIN=1;Pangolin=ENSG00000160957.14|-8:0.0|25:-0.01
chr8	144515018	459332	T	C	.	.	AF_EXAC=0.00013;ALLELEID=458233;CLNDN=Baller-Gerold_syndrome;CLNDISDB=MONDO:MONDO:0009039,MedGen:C0265308,OMIM:218600,Orphanet:ORPHA1225,SNOMED_CT:77608001;CLNHGVS=NC_000008.11:g.144515018T>C;CLNREVSTAT=criteria_provided,_single_submitter;CLNSIG=Uncertain_significance;CLNVC=single_nucleotide_variant;CLNVCSO=SO:0001483;GENEINFO=RECQL4:9401;MC=SO:0001583|missense_variant;ORIGIN=1;RS=759124032;Pangolin=ENSG00000160957.14|-9:0.0|24:-0.01
chr8	144515024	406913	C	T	.	.	ALLELEID=396308;CLNDN=Baller-Gerold_syndrome;CLNDISDB=MONDO:MONDO:0009039,MedGen:C0265308,OMIM:218600,Orphanet:ORPHA1225,SNOMED_CT:77608001;CLNHGVS=NC_000008.11:g.144515024C>T;CLNREVSTAT=criteria_provided,_single_submitter;CLNSIG=Uncertain_significance;CLNVC=single_nucleotide_variant;CLNVCSO=SO:0001483;GENEINFO=RECQL4:9401;MC=SO:0001583|missense_variant;ORIGIN=1;RS=1060501361;Pangolin=ENSG00000160957.14|48:0.02|20:-0.0
chr8	144515025	1034970	A	C	.	.	ALLELEID=1028423;CLNDN=Baller-Gerold_syndrome;CLNDISDB=MONDO:MONDO:0009039,MedGen:C0265308,OMIM:218600,Orphanet:ORPHA1225,SNOMED_CT:77608001;CLNHGVS=NC_000008.11:g.144515025A>C;CLNREVSTAT=criteria_provided,_single_submitter;CLNSIG=Uncertain_significance;CLNVC=single_nucleotide_variant;CLNVCSO=SO:0001483;GENEINFO=RECQL4:9401;MC=SO:0001583|missense_variant;ORIGIN=1;Pangolin=ENSG00000160957.14|47:0.0|17:-0.04
chr8	144515027	580114	A	G	.	.	ALLELEID=562689;CLNDN=Baller-Gerold_syndrome;CLNDISDB=MONDO:MONDO:0009039,MedGen:C0265308,OMIM:218600,Orphanet:ORPHA1225,SNOMED_CT:77608001;CLNHGVS=NC_000008.11:g.144515027A>G;CLNREVSTAT=criteria_provided,_single_submitter;CLNSIG=Uncertain_significance;CLNVC=single_nucleotide_variant;CLNVCSO=SO:0001483;GENEINFO=RECQL4:9401;MC=SO:0001583|missense_variant;ORIGIN=1;RS=1564801649;Pangolin=ENSG00000160957.14|15:0.02|45:-0.0
chr8	144515037	135175	C	T	.	.	AF_EXAC=7e-05;ALLELEID=138914;CLNDN=Baller-Gerold_syndrome|not_specified;CLNDISDB=MONDO:MONDO:0009039,MedGen:C0265308,OMIM:218600,Orphanet:ORPHA1225,SNOMED_CT:77608001|MedGen:CN169374;CLNHGVS=NC_000008.11:g.144515037C>T;CLNREVSTAT=criteria_provided,_single_submitter;CLNSIG=Uncertain_significance;CLNVC=single_nucleotide_variant;CLNVCSO=SO:0001483;GENEINFO=RECQL4:9401;MC=SO:0001583|missense_variant;ORIGIN=1;RS=587778655;Pangolin=ENSG00000160957.14|35:0.02|5:-0.05
chr8	144515038	647449	G	C	.	.	ALLELEID=636920;CLNDN=Baller-Gerold_syndrome;CLNDISDB=MONDO:MONDO:0009039,MedGen:C0265308,OMIM:218600,Orphanet:ORPHA1225,SNOMED_CT:77608001;CLNHGVS=NC_000008.11:g.144515038G>C;CLNREVSTAT=criteria_provided,_single_submitter;CLNSIG=Uncertain_significance;CLNVC=single_nucleotide_variant;CLNVCSO=SO:0001483;GENEINFO=RECQL4:9401;MC=SO:0001819|synonymous_variant;ORIGIN=1;RS=757280460;Pangolin=ENSG00000160957.14|5:0.02|4:-0.13
chr8	144515038	965564	G	T	.	.	ALLELEID=955365;CLNDN=Baller-Gerold_syndrome;CLNDISDB=MONDO:MONDO:0009039,MedGen:C0265308,OMIM:218600,Orphanet:ORPHA1225,SNOMED_CT:77608001;CLNHGVS=NC_000008.11:g.144515038G>T;CLNREVSTAT=criteria_provided,_single_submitter;CLNSIG=Uncertain_significance;CLNVC=single_nucleotide_variant;CLNVCSO=SO:0001483;GENEINFO=RECQL4:9401;MC=SO:0001819|synonymous_variant;ORIGIN=1;Pangolin=ENSG00000160957.14|4:0.03|4:-0.04
chr8	144515039	853710	G	C	.	.	ALLELEID=834437;CLNDN=Baller-Gerold_syndrome;CLNDISDB=MONDO:MONDO:0009039,MedGen:C0265308,OMIM:218600,Orphanet:ORPHA1225,SNOMED_CT:77608001;CLNHGVS=NC_000008.11:g.144515039G>C;CLNREVSTAT=criteria_provided,_single_submitter;CLNSIG=Uncertain_significance;CLNVC=single_nucleotide_variant;CLNVCSO=SO:0001483;GENEINFO=RECQL4:9401;MC=SO:0001583|missense_variant;ORIGIN=1;Pangolin=ENSG00000160957.14|33:0.03|3:-0.11
chr8	144515040	1042811	C	G	.	.	ALLELEID=1028424;CLNDN=Baller-Gerold_syndrome;CLNDISDB=MONDO:MONDO:0009039,MedGen:C0265308,OMIM:218600,Orphanet:ORPHA1225,SNOMED_CT:77608001;CLNHGVS=NC_000008.11:g.144515040C>G;CLNREVSTAT=criteria_provided,_single_submitter;CLNSIG=Uncertain_significance;CLNVC=single_nucleotide_variant;CLNVCSO=SO:0001483;GENEINFO=RECQL4:9401;MC=SO:0001583|missense_variant;ORIGIN=1;Pangolin=ENSG00000160957.14|32:0.01|2:-0.02
chr8	144515042	407000	C	T	.	.	ALLELEID=396703;CLNDN=Baller-Gerold_syndrome;CLNDISDB=MONDO:MONDO:0009039,MedGen:C0265308,OMIM:218600,Orphanet:ORPHA1225,SNOMED_CT:77608001;CLNHGVS=NC_000008.11:g.144515042C>T;CLNREVSTAT=criteria_provided,_single_submitter;CLNSIG=Uncertain_significance;CLNVC=single_nucleotide_variant;CLNVCSO=SO:0001483;GENEINFO=RECQL4:9401;MC=SO:0001583|missense_variant;ORIGIN=1;RS=1004394987;Pangolin=ENSG00000160957.14|30:0.07|0:-0.39
chr8	144515043	661425	C	T	.	.	ALLELEID=636921;CLNDN=Baller-Gerold_syndrome;CLNDISDB=MONDO:MONDO:0009039,MedGen:C0265308,OMIM:218600,Orphanet:ORPHA1225,SNOMED_CT:77608001;CLNHGVS=NC_000008.11:g.144515043C>T;CLNREVSTAT=criteria_provided,_single_submitter;CLNSIG=Uncertain_significance;CLNVC=single_nucleotide_variant;CLNVCSO=SO:0001483;GENEINFO=RECQL4:9401;MC=SO:0001583|missense_variant;ORIGIN=1;RS=1586815330;Pangolin=ENSG00000160957.14|29:0.08|-1:-0.58
chr8	144515045	1046178	G	A	.	.	ALLELEID=1028425;CLNDN=Baller-Gerold_syndrome;CLNDISDB=MONDO:MONDO:0009039,MedGen:C0265308,OMIM:218600,Orphanet:ORPHA1225,SNOMED_CT:77608001;CLNHGVS=NC_000008.11:g.144515045G>A;CLNREVSTAT=criteria_provided,_single_submitter;CLNSIG=Uncertain_significance;CLNVC=single_nucleotide_variant;CLNVCSO=SO:0001483;GENEINFO=RECQL4:9401;MC=SO:0001583|missense_variant;ORIGIN=1;Pangolin=ENSG00000160957.14|27:0.04|-3:-0.11
chr8	144515063	582467	G	A	.	.	AF_ESP=8e-05;AF_EXAC=1e-05;ALLELEID=562173;CLNDN=Baller-Gerold_syndrome;CLNDISDB=MONDO:MONDO:0009039,MedGen:C0265308,OMIM:218600,Orphanet:ORPHA1225,SNOMED_CT:77608001;CLNHGVS=NC_000008.11:g.144515063G>A;CLNREVSTAT=criteria_provided,_single_submitter;CLNSIG=Uncertain_significance;CLNVC=single_nucleotide_variant;CLNVCSO=SO:0001483;GENEINFO=RECQL4:9401;MC=SO:0001583|missense_variant;ORIGIN=1;RS=376587038;Pangolin=ENSG00000160957.14|-21:0.11|9:-0.02
chr8	144515066	841982	G	T	.	.	ALLELEID=834438;CLNDN=Baller-Gerold_syndrome;CLNDISDB=MONDO:MONDO:0009039,MedGen:C0265308,OMIM:218600,Orphanet:ORPHA1225,SNOMED_CT:77608001;CLNHGVS=NC_000008.11:g.144515066G>T;CLNREVSTAT=criteria_provided,_single_submitter;CLNSIG=Uncertain_significance;CLNVC=single_nucleotide_variant;CLNVCSO=SO:0001483;GENEINFO=RECQL4:9401;MC=SO:0001583|missense_variant;ORIGIN=1;Pangolin=ENSG00000160957.14|-24:0.14|6:-0.05
chr8	144515068	645006	G	C	.	.	ALLELEID=636922;CLNDN=Baller-Gerold_syndrome|Rothmund-Thomson_syndrome_type_2;CLNDISDB=MONDO:MONDO:0009039,MedGen:C0265308,OMIM:218600,Orphanet:ORPHA1225,SNOMED_CT:77608001|MONDO:MONDO:0016369,MedGen:C5203410,OMIM:268400,Orphanet:ORPHA221016;CLNHGVS=NC_000008.11:g.144515068G>C;CLNREVSTAT=criteria_provided,_multiple_submitters,_no_conflicts;CLNSIG=Uncertain_significance;CLNVC=single_nucleotide_variant;CLNVCSO=SO:0001483;GENEINFO=RECQL4:9401;MC=SO:0001583|missense_variant;ORIGIN=1;RS=1358382637;Pangolin=ENSG00000160957.14|4:0.03|-26:-0.06
chr8	144515069	835828	A	G	.	.	ALLELEID=834439;CLNDN=Baller-Gerold_syndrome;CLNDISDB=MONDO:MONDO:0009039,MedGen:C0265308,OMIM:218600,Orphanet:ORPHA1225,SNOMED_CT:77608001;CLNHGVS=NC_000008.11:g.144515069A>G;CLNREVSTAT=criteria_provided,_single_submitter;CLNSIG=Uncertain_significance;CLNVC=single_nucleotide_variant;CLNVCSO=SO:0001483;GENEINFO=RECQL4:9401;MC=SO:0001583|missense_variant;ORIGIN=1;Pangolin=ENSG00000160957.14|3:0.0|-27:-0.02
chr8	144515070	1052552	T	A	.	.	ALLELEID=1045395;CLNDN=Baller-Gerold_syndrome;CLNDISDB=MONDO:MONDO:0009039,MedGen:C0265308,OMIM:218600,Orphanet:ORPHA1225,SNOMED_CT:77608001;CLNHGVS=NC_000008.11:g.144515070T>A;CLNREVSTAT=criteria_provided,_single_submitter;CLNSIG=Uncertain_significance;CLNVC=single_nucleotide_variant;CLNVCSO=SO:0001483;GENEINFO=RECQL4:9401;MC=SO:0001583|missense_variant;ORIGIN=1;Pangolin=ENSG00000160957.14|-28:0.04|2:-0.02
chr8	144515078	573514	TG	T	.	.	ALLELEID=562176;CLNDN=Baller-Gerold_syndrome;CLNDISDB=MONDO:MONDO:0009039,MedGen:C0265308,OMIM:218600,Orphanet:ORPHA1225,SNOMED_CT:77608001;CLNHGVS=NC_000008.11:g.144515082del;CLNREVSTAT=criteria_provided,_single_submitter;CLNSIG=Uncertain_significance;CLNVC=Deletion;CLNVCSO=SO:0000159;GENEINFO=RECQL4:9401;MC=SO:0001627|intron_variant;ORIGIN=1;RS=772909792;Pangolin=ENSG00000160957.14|-36:0.17|-6:-0.09
chr8	144515144	659364	G	A	.	.	AF_ESP=8e-05;AF_EXAC=3e-05;ALLELEID=651767;CLNDN=Baller-Gerold_syndrome;CLNDISDB=MONDO:MONDO:0009039,MedGen:C0265308,OMIM:218600,Orphanet:ORPHA1225,SNOMED_CT:77608001;CLNHGVS=NC_000008.11:g.144515144G>A;CLNREVSTAT=criteria_provided,_single_submitter;CLNSIG=Uncertain_significance;CLNVC=single_nucleotide_variant;CLNVCSO=SO:0001483;GENEINFO=RECQL4:9401;MC=SO:0001627|intron_variant;ORIGIN=1;RS=376137809;Pangolin=ENSG00000160957.14|6:0.01|9:-0.0
chr8	144515147	949681	C	A	.	.	ALLELEID=940894;CLNDN=Baller-Gerold_syndrome;CLNDISDB=MONDO:MONDO:0009039,MedGen:C0265308,OMIM:218600,Orphanet:ORPHA1225,SNOMED_CT:77608001;CLNHGVS=NC_000008.11:g.144515147C>A;CLNREVSTAT=criteria_provided,_single_submitter;CLNSIG=Uncertain_significance;CLNVC=single_nucleotide_variant;CLNVCSO=SO:0001483;GENEINFO=RECQL4:9401;MC=SO:0001627|intron_variant;ORIGIN=1;Pangolin=ENSG00000160957.14|-3:0.0|3:-0.69
chr8	144515147	1041446	C	T	.	.	ALLELEID=1028426;CLNDN=Baller-Gerold_syndrome;CLNDISDB=MONDO:MONDO:0009039,MedGen:C0265308,OMIM:218600,Orphanet:ORPHA1225,SNOMED_CT:77608001;CLNHGVS=NC_000008.11:g.144515147C>T;CLNREVSTAT=criteria_provided,_single_submitter;CLNSIG=Uncertain_significance;CLNVC=single_nucleotide_variant;CLNVCSO=SO:0001483;GENEINFO=RECQL4:9401;MC=SO:0001627|intron_variant;ORIGIN=1;Pangolin=ENSG00000160957.14|3:0.01|30:-0.0
chr8	144515155	577628	A	G	.	.	ALLELEID=564898;CLNDN=Baller-Gerold_syndrome;CLNDISDB=MONDO:MONDO:0009039,MedGen:C0265308,OMIM:218600,Orphanet:ORPHA1225,SNOMED_CT:77608001;CLNHGVS=NC_000008.11:g.144515155A>G;CLNREVSTAT=criteria_provided,_single_submitter;CLNSIG=Uncertain_significance;CLNVC=single_nucleotide_variant;CLNVCSO=SO:0001483;GENEINFO=RECQL4:9401;MC=SO:0001583|missense_variant;ORIGIN=1;RS=1245043798;Pangolin=ENSG00000160957.14|-2:0.0|-5:-0.01
chr8	144515159	565834	T	C	.	.	ALLELEID=564900;CLNDN=Baller-Gerold_syndrome;CLNDISDB=MONDO:MONDO:0009039,MedGen:C0265308,OMIM:218600,Orphanet:ORPHA1225,SNOMED_CT:77608001;CLNHGVS=NC_000008.11:g.144515159T>C;CLNREVSTAT=criteria_provided,_single_submitter;CLNSIG=Uncertain_significance;CLNVC=single_nucleotide_variant;CLNVCSO=SO:0001483;GENEINFO=RECQL4:9401;MC=SO:0001583|missense_variant;ORIGIN=1;RS=1564802069;Pangolin=ENSG00000160957.14|1:0.0|-9:-0.04
chr8	144515161	406983	C	T	.	.	AF_EXAC=0.0;ALLELEID=396314;CLNDN=Baller-Gerold_syndrome|Rapadilino_syndrome|Rothmund-Thomson_syndrome;CLNDISDB=MONDO:MONDO:0009039,MedGen:C0265308,OMIM:218600,Orphanet:ORPHA1225,SNOMED_CT:77608001|MONDO:MONDO:0009955,MedGen:C1849453,OMIM:266280,Orphanet:ORPHA3021|MONDO:MONDO:0010002,MedGen:C0032339,OMIM:PS268400,Orphanet:ORPHA2909,SNOMED_CT:69093006;CLNHGVS=NC_000008.11:g.144515161C>T;CLNREVSTAT=criteria_provided,_multiple_submitters,_no_conflicts;CLNSIG=Uncertain_significance;CLNVC=single_nucleotide_variant;CLNVCSO=SO:0001483;GENEINFO=RECQL4:9401;MC=SO:0001583|missense_variant;ORIGIN=1;RS=777256889;Pangolin=ENSG00000160957.14|-11:0.0|-11:-0.0
chr8	144515162	239697	G	A	.	.	AF_EXAC=4e-05;ALLELEID=240302;CLNDN=Baller-Gerold_syndrome;CLNDISDB=MONDO:MONDO:0009039,MedGen:C0265308,OMIM:218600,Orphanet:ORPHA1225,SNOMED_CT:77608001;CLNHGVS=NC_000008.11:g.144515162G>A;CLNREVSTAT=criteria_provided,_single_submitter;CLNSIG=Uncertain_significance;CLNVC=single_nucleotide_variant;CLNVCSO=SO:0001483;GENEINFO=RECQL4:9401;MC=SO:0001583|missense_variant;ORIGIN=1;RS=746417965;Pangolin=ENSG00000160957.14|-12:0.0|-12:-0.01
chr8	144515164	459331	A	G	.	.	ALLELEID=458234;CLNDN=Baller-Gerold_syndrome;CLNDISDB=MONDO:MONDO:0009039,MedGen:C0265308,OMIM:218600,Orphanet:ORPHA1225,SNOMED_CT:77608001;CLNHGVS=NC_000008.11:g.144515164A>G;CLNREVSTAT=criteria_provided,_single_submitter;CLNSIG=Uncertain_significance;CLNVC=single_nucleotide_variant;CLNVCSO=SO:0001483;GENEINFO=RECQL4:9401;MC=SO:0001583|missense_variant;ORIGIN=1;RS=1554900934;Pangolin=ENSG00000160957.14|-9:0.0|-14:-0.0
chr8	144515168	836654	C	G	.	.	ALLELEID=834440;CLNDN=Baller-Gerold_syndrome;CLNDISDB=MONDO:MONDO:0009039,MedGen:C0265308,OMIM:218600,Orphanet:ORPHA1225,SNOMED_CT:77608001;CLNHGVS=NC_000008.11:g.144515168C>G;CLNREVSTAT=criteria_provided,_single_submitter;CLNSIG=Uncertain_significance;CLNVC=single_nucleotide_variant;CLNVCSO=SO:0001483;GENEINFO=RECQL4:9401;MC=SO:0001583|missense_variant;ORIGIN=1;Pangolin=ENSG00000160957.14|-18:0.0|-18:-0.01
chr8	144515171	572980	C	T	.	.	ALLELEID=562696;CLNDN=Baller-Gerold_syndrome;CLNDISDB=MONDO:MONDO:0009039,MedGen:C0265308,OMIM:218600,Orphanet:ORPHA1225,SNOMED_CT:77608001;CLNHGVS=NC_000008.11:g.144515171C>T;CLNREVSTAT=criteria_provided,_single_submitter;CLNSIG=Uncertain_significance;CLNVC=single_nucleotide_variant;CLNVCSO=SO:0001483;GENEINFO=RECQL4:9401;MC=SO:0001583|missense_variant;ORIGIN=1;RS=925075047;Pangolin=ENSG00000160957.14|-21:0.0|-21:-0.0
chr8	144515173	407015	C	T	.	.	AF_EXAC=4e-05;ALLELEID=396053;CLNDN=Baller-Gerold_syndrome|Rapadilino_syndrome|Rothmund-Thomson_syndrome;CLNDISDB=MONDO:MONDO:0009039,MedGen:C0265308,OMIM:218600,Orphanet:ORPHA1225,SNOMED_CT:77608001|MONDO:MONDO:0009955,MedGen:C1849453,OMIM:266280,Orphanet:ORPHA3021|MONDO:MONDO:0010002,MedGen:C0032339,OMIM:PS268400,Orphanet:ORPHA2909,SNOMED_CT:69093006;CLNHGVS=NC_000008.11:g.144515173C>T;CLNREVSTAT=criteria_provided,_multiple_submitters,_no_conflicts;CLNSIG=Uncertain_significance;CLNVC=single_nucleotide_variant;CLNVCSO=SO:0001483;GENEINFO=RECQL4:9401;MC=SO:0001583|missense_variant;ORIGIN=1;RS=775200679;Pangolin=ENSG00000160957.14|-23:0.0|1:-0.0
chr8	144515174	948997	G	A	.	.	ALLELEID=925109;CLNDN=Baller-Gerold_syndrome;CLNDISDB=MONDO:MONDO:0009039,MedGen:C0265308,OMIM:218600,Orphanet:ORPHA1225,SNOMED_CT:77608001;CLNHGVS=NC_000008.11:g.144515174G>A;CLNREVSTAT=criteria_provided,_single_submitter;CLNSIG=Uncertain_significance;CLNVC=single_nucleotide_variant;CLNVCSO=SO:0001483;GENEINFO=RECQL4:9401;MC=SO:0001583|missense_variant;ORIGIN=1;Pangolin=ENSG00000160957.14|-24:0.0|45:-0.0
chr8	144515177	407028	C	G	.	.	AF_EXAC=4e-05;ALLELEID=396704;CLNDN=Baller-Gerold_syndrome;CLNDISDB=MONDO:MONDO:0009039,MedGen:C0265308,OMIM:218600,Orphanet:ORPHA1225,SNOMED_CT:77608001;CLNHGVS=NC_000008.11:g.144515177C>G;CLNREVSTAT=criteria_provided,_single_submitter;CLNSIG=Uncertain_significance;CLNVC=single_nucleotide_variant;CLNVCSO=SO:0001483;GENEINFO=RECQL4:9401;MC=SO:0001583|missense_variant;ORIGIN=1;RS=768311526;Pangolin=ENSG00000160957.14|-3:0.0|-27:-0.0
chr8	144515188	1051213	C	G	.	.	ALLELEID=1045396;CLNDN=Baller-Gerold_syndrome;CLNDISDB=MONDO:MONDO:0009039,MedGen:C0265308,OMIM:218600,Orphanet:ORPHA1225,SNOMED_CT:77608001;CLNHGVS=NC_000008.11:g.144515188C>G;CLNREVSTAT=criteria_provided,_single_submitter;CLNSIG=Uncertain_significance;CLNVC=single_nucleotide_variant;CLNVCSO=SO:0001483;GENEINFO=RECQL4:9401;MC=SO:0001583|missense_variant;ORIGIN=1;Pangolin=ENSG00000160957.14|-11:0.0|-38:-0.01
chr8	144515188	459330	C	T	.	.	ALLELEID=457608;CLNDN=Baller-Gerold_syndrome;CLNDISDB=MONDO:MONDO:0009039,MedGen:C0265308,OMIM:218600,Orphanet:ORPHA1225,SNOMED_CT:77608001;CLNHGVS=NC_000008.11:g.144515188C>T;CLNREVSTAT=criteria_provided,_single_submitter;CLNSIG=Uncertain_significance;CLNVC=single_nucleotide_variant;CLNVCSO=SO:0001483;GENEINFO=RECQL4:9401;MC=SO:0001583|missense_variant;ORIGIN=1;RS=751616549;Pangolin=ENSG00000160957.14|-38:0.0|-38:-0.0
chr8	144515189	459329	G	A	.	.	AF_EXAC=0.00014;AF_TGP=0.0002;ALLELEID=458239;CLNDN=Baller-Gerold_syndrome;CLNDISDB=MONDO:MONDO:0009039,MedGen:C0265308,OMIM:218600,Orphanet:ORPHA1225,SNOMED_CT:77608001;CLNHGVS=NC_000008.11:g.144515189G>A;CLNREVSTAT=criteria_provided,_single_submitter;CLNSIG=Uncertain_significance;CLNVC=single_nucleotide_variant;CLNVCSO=SO:0001483;GENEINFO=RECQL4:9401;MC=SO:0001583|missense_variant;ORIGIN=1;RS=573164516;Pangolin=ENSG00000160957.14|-12:0.0|-39:-0.01
chr8	144515189	843826	G	T	.	.	ALLELEID=834441;CLNDN=Baller-Gerold_syndrome;CLNDISDB=MONDO:MONDO:0009039,MedGen:C0265308,OMIM:218600,Orphanet:ORPHA1225,SNOMED_CT:77608001;CLNHGVS=NC_000008.11:g.144515189G>T;CLNREVSTAT=criteria_provided,_single_submitter;CLNSIG=Uncertain_significance;CLNVC=single_nucleotide_variant;CLNVCSO=SO:0001483;GENEINFO=RECQL4:9401;MC=SO:0001583|missense_variant;ORIGIN=1;Pangolin=ENSG00000160957.14|-39:0.01|-12:-0.0
chr8	144515191	650861	A	C	.	.	ALLELEID=636923;CLNDN=Baller-Gerold_syndrome;CLNDISDB=MONDO:MONDO:0009039,MedGen:C0265308,OMIM:218600,Orphanet:ORPHA1225,SNOMED_CT:77608001;CLNHGVS=NC_000008.11:g.144515191A>C;CLNREVSTAT=criteria_provided,_single_submitter;CLNSIG=Uncertain_significance;CLNVC=single_nucleotide_variant;CLNVCSO=SO:0001483;GENEINFO=RECQL4:9401;MC=SO:0001583|missense_variant;ORIGIN=1;RS=1586816237;Pangolin=ENSG00000160957.14|49:0.0|-41:-0.01
chr8	144515191	1006324	A	G	.	.	ALLELEID=992673;CLNDN=Baller-Gerold_syndrome;CLNDISDB=MONDO:MONDO:0009039,MedGen:C0265308,OMIM:218600,Orphanet:ORPHA1225,SNOMED_CT:77608001;CLNHGVS=NC_000008.11:g.144515191A>G;CLNREVSTAT=criteria_provided,_single_submitter;CLNSIG=Uncertain_significance;CLNVC=single_nucleotide_variant;CLNVCSO=SO:0001483;GENEINFO=RECQL4:9401;MC=SO:0001583|missense_variant;ORIGIN=1;Pangolin=ENSG00000160957.14|49:0.0|-41:-0.0
chr8	144515194	566077	G	A	.	.	AF_EXAC=0.0;ALLELEID=562704;CLNDN=Baller-Gerold_syndrome;CLNDISDB=MONDO:MONDO:0009039,MedGen:C0265308,OMIM:218600,Orphanet:ORPHA1225,SNOMED_CT:77608001;CLNHGVS=NC_000008.11:g.144515194G>A;CLNREVSTAT=criteria_provided,_single_submitter;CLNSIG=Uncertain_significance;CLNVC=single_nucleotide_variant;CLNVCSO=SO:0001483;GENEINFO=RECQL4:9401;MC=SO:0001583|missense_variant;ORIGIN=1;RS=767337200;Pangolin=ENSG00000160957.14|48:0.0|0:-0.0
chr8	144515194	850084	G	T	.	.	ALLELEID=834442;CLNDN=Baller-Gerold_syndrome|Rothmund-Thomson_syndrome_type_2;CLNDISDB=MONDO:MONDO:0009039,MedGen:C0265308,OMIM:218600,Orphanet:ORPHA1225,SNOMED_CT:77608001|MONDO:MONDO:0016369,MedGen:C5203410,OMIM:268400,Orphanet:ORPHA221016;CLNHGVS=NC_000008.11:g.144515194G>T;CLNREVSTAT=criteria_provided,_multiple_submitters,_no_conflicts;CLNSIG=Uncertain_significance;CLNVC=single_nucleotide_variant;CLNVCSO=SO:0001483;GENEINFO=RECQL4:9401;MC=SO:0001583|missense_variant;ORIGIN=1;Pangolin=ENSG00000160957.14|-44:0.01|-17:-0.0
chr8	144515201	459328	G	A	.	.	AF_EXAC=7e-05;ALLELEID=458240;CLNDN=Baller-Gerold_syndrome;CLNDISDB=MONDO:MONDO:0009039,MedGen:C0265308,OMIM:218600,Orphanet:ORPHA1225,SNOMED_CT:77608001;CLNHGVS=NC_000008.11:g.144515201G>A;CLNREVSTAT=criteria_provided,_single_submitter;CLNSIG=Uncertain_significance;CLNVC=single_nucleotide_variant;CLNVCSO=SO:0001483;GENEINFO=RECQL4:9401;MC=SO:0001583|missense_variant;ORIGIN=1;RS=750354218;Pangolin=ENSG00000160957.14|2:0.0|41:-0.0
chr8	144515208	941210	C	G	.	.	ALLELEID=934205;CLNDN=Baller-Gerold_syndrome;CLNDISDB=MONDO:MONDO:0009039,MedGen:C0265308,OMIM:218600,Orphanet:ORPHA1225,SNOMED_CT:77608001;CLNHGVS=NC_000008.11:g.144515208C>G;CLNREVSTAT=criteria_provided,_single_submitter;CLNSIG=Uncertain_significance;CLNVC=single_nucleotide_variant;CLNVCSO=SO:0001483;GENEINFO=RECQL4:9401;MC=SO:0001583|missense_variant;ORIGIN=1;Pangolin=ENSG00000160957.14|32:0.0|34:-0.0
chr8	144515213	1058657	C	T	.	.	ALLELEID=1045397;CLNDN=Baller-Gerold_syndrome;CLNDISDB=MONDO:MONDO:0009039,MedGen:C0265308,OMIM:218600,Orphanet:ORPHA1225,SNOMED_CT:77608001;CLNHGVS=NC_000008.11:g.144515213C>T;CLNREVSTAT=criteria_provided,_single_submitter;CLNSIG=Uncertain_significance;CLNVC=single_nucleotide_variant;CLNVCSO=SO:0001483;GENEINFO=RECQL4:9401;MC=SO:0001583|missense_variant;ORIGIN=1;Pangolin=ENSG00000160957.14|29:0.0|-36:-0.0
chr8	144515218	135171	G	A	.	.	AF_EXAC=3e-05;ALLELEID=138910;CLNDN=Baller-Gerold_syndrome|not_specified;CLNDISDB=MONDO:MONDO:0009039,MedGen:C0265308,OMIM:218600,Orphanet:ORPHA1225,SNOMED_CT:77608001|MedGen:CN169374;CLNHGVS=NC_000008.11:g.144515218G>A;CLNREVSTAT=criteria_provided,_single_submitter;CLNSIG=Uncertain_significance;CLNVC=single_nucleotide_variant;CLNVCSO=SO:0001483;GENEINFO=RECQL4:9401;MC=SO:0001583|missense_variant;ORIGIN=1;RS=587778653;Pangolin=ENSG00000160957.14|1:0.0|24:-0.0
chr8	144515218	1014218	G	T	.	.	ALLELEID=1007906;CLNDN=Baller-Gerold_syndrome;CLNDISDB=MONDO:MONDO:0009039,MedGen:C0265308,OMIM:218600,Orphanet:ORPHA1225,SNOMED_CT:77608001;CLNHGVS=NC_000008.11:g.144515218G>T;CLNREVSTAT=criteria_provided,_single_submitter;CLNSIG=Uncertain_significance;CLNVC=single_nucleotide_variant;CLNVCSO=SO:0001483;GENEINFO=RECQL4:9401;MC=SO:0001583|missense_variant;ORIGIN=1;Pangolin=ENSG00000160957.14|24:0.01|-41:-0.0
chr8	144515221	459325	T	C	.	.	ALLELEID=458246;CLNDN=Baller-Gerold_syndrome;CLNDISDB=MONDO:MONDO:0009039,MedGen:C0265308,OMIM:218600,Orphanet:ORPHA1225,SNOMED_CT:77608001;CLNHGVS=NC_000008.11:g.144515221T>C;CLNREVSTAT=criteria_provided,_single_submitter;CLNSIG=Uncertain_significance;CLNVC=single_nucleotide_variant;CLNVCSO=SO:0001483;GENEINFO=RECQL4:9401;MC=SO:0001583|missense_variant;ORIGIN=1;RS=1162234134;Pangolin=ENSG00000160957.14|21:0.0|21:-0.0
chr8	144515227	640010	A	G	.	.	AF_EXAC=0.0;AF_TGP=0.0002;ALLELEID=636924;CLNDN=Baller-Gerold_syndrome;CLNDISDB=MONDO:MONDO:0009039,MedGen:C0265308,OMIM:218600,Orphanet:ORPHA1225,SNOMED_CT:77608001;CLNHGVS=NC_000008.11:g.144515227A>G;CLNREVSTAT=criteria_provided,_single_submitter;CLNSIG=Uncertain_significance;CLNVC=single_nucleotide_variant;CLNVCSO=SO:0001483;GENEINFO=RECQL4:9401;MC=SO:0001583|missense_variant;ORIGIN=1;RS=529104564;Pangolin=ENSG00000160957.14|13:0.0|15:-0.0
chr8	144515229	850503	C	G	.	.	ALLELEID=834444;CLNDN=Baller-Gerold_syndrome;CLNDISDB=MONDO:MONDO:0009039,MedGen:C0265308,OMIM:218600,Orphanet:ORPHA1225,SNOMED_CT:77608001;CLNHGVS=NC_000008.11:g.144515229C>G;CLNREVSTAT=criteria_provided,_single_submitter;CLNSIG=Uncertain_significance;CLNVC=single_nucleotide_variant;CLNVCSO=SO:0001483;GENEINFO=RECQL4:9401;MC=SO:0001583|missense_variant;ORIGIN=1;Pangolin=ENSG00000160957.14|-10:0.01|13:-0.01
chr8	144515234	567679	C	T	.	.	AF_EXAC=3e-05;ALLELEID=567676;CLNDN=Baller-Gerold_syndrome;CLNDISDB=MONDO:MONDO:0009039,MedGen:C0265308,OMIM:218600,Orphanet:ORPHA1225,SNOMED_CT:77608001;CLNHGVS=NC_000008.11:g.144515234C>T;CLNREVSTAT=criteria_provided,_single_submitter;CLNSIG=Uncertain_significance;CLNVC=single_nucleotide_variant;CLNVCSO=SO:0001483;GENEINFO=RECQL4:9401;MC=SO:0001583|missense_variant;ORIGIN=1;RS=770371344;Pangolin=ENSG00000160957.14|8:0.01|6:-0.0
chr8	144515237	459323	G	A	.	.	ALLELEID=458247;CLNDN=Baller-Gerold_syndrome|not_specified;CLNDISDB=MONDO:MONDO:0009039,MedGen:C0265308,OMIM:218600,Orphanet:ORPHA1225,SNOMED_CT:77608001|MedGen:CN169374;CLNHGVS=NC_000008.11:g.144515237G>A;CLNREVSTAT=criteria_provided,_multiple_submitters,_no_conflicts;CLNSIG=Uncertain_significance;CLNVC=single_nucleotide_variant;CLNVCSO=SO:0001483;GENEINFO=RECQL4:9401;MC=SO:0001583|missense_variant;ORIGIN=5;RS=562809072;Pangolin=ENSG00000160957.14|5:0.0|0:-0.0
chr8	144515237	407031	G	C	.	.	AF_EXAC=0.00031;AF_TGP=0.0004;ALLELEID=396327;CLNDN=Baller-Gerold_syndrome|Rothmund-Thomson_syndrome_type_2;CLNDISDB=MONDO:MONDO:0009039,MedGen:C0265308,OMIM:218600,Orphanet:ORPHA1225,SNOMED_CT:77608001|MONDO:MONDO:0016369,MedGen:C5203410,OMIM:268400,Orphanet:ORPHA221016;CLNHGVS=NC_000008.11:g.144515237G>C;CLNREVSTAT=criteria_provided,_multiple_submitters,_no_conflicts;CLNSIG=Uncertain_significance;CLNVC=single_nucleotide_variant;CLNVCSO=SO:0001483;GENEINFO=RECQL4:9401;MC=SO:0001583|missense_variant;ORIGIN=1;RS=562809072;Pangolin=ENSG00000160957.14|3:0.0|5:-0.0
chr8	144515239	459322	G	A	.	.	AF_EXAC=5e-05;ALLELEID=457610;CLNDN=Baller-Gerold_syndrome;CLNDISDB=MONDO:MONDO:0009039,MedGen:C0265308,OMIM:218600,Orphanet:ORPHA1225,SNOMED_CT:77608001;CLNHGVS=NC_000008.11:g.144515239G>A;CLNREVSTAT=criteria_provided,_single_submitter;CLNSIG=Uncertain_significance;CLNVC=single_nucleotide_variant;CLNVCSO=SO:0001483;GENEINFO=RECQL4:9401;MC=SO:0001583|missense_variant;ORIGIN=1;RS=899474226;Pangolin=ENSG00000160957.14|3:0.0|1:-0.0
chr8	144515240	647631	T	C	.	.	ALLELEID=636925;CLNDN=Baller-Gerold_syndrome;CLNDISDB=MONDO:MONDO:0009039,MedGen:C0265308,OMIM:218600,Orphanet:ORPHA1225,SNOMED_CT:77608001;CLNHGVS=NC_000008.11:g.144515240T>C;CLNREVSTAT=criteria_provided,_single_submitter;CLNSIG=Uncertain_significance;CLNVC=single_nucleotide_variant;CLNVCSO=SO:0001483;GENEINFO=RECQL4:9401;MC=SO:0001583|missense_variant;ORIGIN=1;RS=1586816517;Pangolin=ENSG00000160957.14|0:0.0|2:-0.01
chr8	144515245	952758	G	A	.	.	ALLELEID=940895;CLNDN=Baller-Gerold_syndrome;CLNDISDB=MONDO:MONDO:0009039,MedGen:C0265308,OMIM:218600,Orphanet:ORPHA1225,SNOMED_CT:77608001;CLNHGVS=NC_000008.11:g.144515245G>A;CLNREVSTAT=criteria_provided,_single_submitter;CLNSIG=Uncertain_significance;CLNVC=single_nucleotide_variant;CLNVCSO=SO:0001483;GENEINFO=RECQL4:9401;MC=SO:0001627|intron_variant;ORIGIN=1;Pangolin=ENSG00000160957.14|-5:0.03|-3:-0.01
chr8	144515246	198790	C	A	.	.	AF_EXAC=0.00023;ALLELEID=195950;CLNDN=Baller-Gerold_syndrome|not_provided;CLNDISDB=MONDO:MONDO:0009039,MedGen:C0265308,OMIM:218600,Orphanet:ORPHA1225,SNOMED_CT:77608001|MedGen:CN517202;CLNHGVS=NC_000008.11:g.144515246C>A;CLNREVSTAT=criteria_provided,_conflicting_interpretations;CLNSIG=Conflicting_interpretations_of_pathogenicity;CLNSIGCONF=Likely_benign(1),Uncertain_significance(2);CLNVC=single_nucleotide_variant;CLNVCSO=SO:0001483;GENEINFO=RECQL4:9401;MC=SO:0001627|intron_variant;ORIGIN=1;RS=190388213;Pangolin=ENSG00000160957.14|-6:0.03|-4:-0.01
chr8	144515320	1057582	G	T	.	.	ALLELEID=1045398;CLNDN=Baller-Gerold_syndrome;CLNDISDB=MONDO:MONDO:0009039,MedGen:C0265308,OMIM:218600,Orphanet:ORPHA1225,SNOMED_CT:77608001;CLNHGVS=NC_000008.11:g.144515320G>T;CLNREVSTAT=criteria_provided,_single_submitter;CLNSIG=Uncertain_significance;CLNVC=single_nucleotide_variant;CLNVCSO=SO:0001483;GENEINFO=RECQL4:9401;MC=SO:0001627|intron_variant;ORIGIN=1;Pangolin=ENSG00000160957.14|-1:0.0|6:-0.0
chr8	144515323	239696	C	T	.	.	AF_ESP=0.00286;AF_EXAC=0.00293;AF_TGP=0.0012;ALLELEID=240303;CLNDN=Baller-Gerold_syndrome|not_specified|not_provided;CLNDISDB=MONDO:MONDO:0009039,MedGen:C0265308,OMIM:218600,Orphanet:ORPHA1225,SNOMED_CT:77608001|MedGen:CN169374|MedGen:CN517202;CLNHGVS=NC_000008.11:g.144515323C>T;CLNREVSTAT=criteria_provided,_conflicting_interpretations;CLNSIG=Conflicting_interpretations_of_pathogenicity;CLNSIGCONF=Benign(1),Likely_benign(1),Uncertain_significance(1);CLNVC=single_nucleotide_variant;CLNVCSO=SO:0001483;GENEINFO=RECQL4:9401;MC=SO:0001627|intron_variant;ORIGIN=1;RS=148912524;Pangolin=ENSG00000160957.14|14:0.0|3:-0.0
chr8	144515333	459320	C	A	.	.	ALLELEID=458593;CLNDN=Baller-Gerold_syndrome;CLNDISDB=MONDO:MONDO:0009039,MedGen:C0265308,OMIM:218600,Orphanet:ORPHA1225,SNOMED_CT:77608001;CLNHGVS=NC_000008.11:g.144515333C>A;CLNREVSTAT=criteria_provided,_single_submitter;CLNSIG=Uncertain_significance;CLNVC=single_nucleotide_variant;CLNVCSO=SO:0001483;GENEINFO=RECQL4:9401;MC=SO:0001583|missense_variant;ORIGIN=1;RS=1395093722;Pangolin=ENSG00000160957.14|-7:0.0|-7:-0.0
chr8	144515335	528999	G	T	.	.	ALLELEID=523615;CLNDN=Baller-Gerold_syndrome;CLNDISDB=MONDO:MONDO:0009039,MedGen:C0265308,OMIM:218600,Orphanet:ORPHA1225,SNOMED_CT:77608001;CLNHGVS=NC_000008.11:g.144515335G>T;CLNREVSTAT=criteria_provided,_single_submitter;CLNSIG=Uncertain_significance;CLNVC=single_nucleotide_variant;CLNVCSO=SO:0001483;GENEINFO=RECQL4:9401;MC=SO:0001583|missense_variant;ORIGIN=1;RS=1465965797;Pangolin=ENSG00000160957.14|-1:0.0|2:-0.0
chr8	144515337	529030	C	T	.	.	AF_EXAC=1e-05;ALLELEID=523899;CLNDN=Baller-Gerold_syndrome;CLNDISDB=MONDO:MONDO:0009039,MedGen:C0265308,OMIM:218600,Orphanet:ORPHA1225,SNOMED_CT:77608001;CLNHGVS=NC_000008.11:g.144515337C>T;CLNREVSTAT=criteria_provided,_single_submitter;CLNSIG=Uncertain_significance;CLNVC=single_nucleotide_variant;CLNVCSO=SO:0001483;GENEINFO=RECQL4:9401;MC=SO:0001583|missense_variant;ORIGIN=1;RS=764224012;Pangolin=ENSG00000160957.14|-11:0.0|0:-0.0
chr8	144515340	406993	G	A	.	.	AF_EXAC=1e-05;ALLELEID=396456;CLNDN=Baller-Gerold_syndrome;CLNDISDB=MONDO:MONDO:0009039,MedGen:C0265308,OMIM:218600,Orphanet:ORPHA1225,SNOMED_CT:77608001;CLNHGVS=NC_000008.11:g.144515340G>A;CLNREVSTAT=criteria_provided,_single_submitter;CLNSIG=Uncertain_significance;CLNVC=single_nucleotide_variant;CLNVCSO=SO:0001483;GENEINFO=RECQL4:9401;MC=SO:0001583|missense_variant;ORIGIN=1;RS=774240479;Pangolin=ENSG00000160957.14|50:0.0|-14:-0.0
chr8	144515341	847016	A	G	.	.	ALLELEID=834445;CLNDN=Baller-Gerold_syndrome;CLNDISDB=MONDO:MONDO:0009039,MedGen:C0265308,OMIM:218600,Orphanet:ORPHA1225,SNOMED_CT:77608001;CLNHGVS=NC_000008.11:g.144515341A>G;CLNREVSTAT=criteria_provided,_single_submitter;CLNSIG=Uncertain_significance;CLNVC=single_nucleotide_variant;CLNVCSO=SO:0001483;GENEINFO=RECQL4:9401;MC=SO:0001583|missense_variant;ORIGIN=1;Pangolin=ENSG00000160957.14|-15:0.0|-4:-0.0
chr8	144515344	459319	G	A	.	.	AF_EXAC=1e-05;ALLELEID=458222;CLNDN=Baller-Gerold_syndrome;CLNDISDB=MONDO:MONDO:0009039,MedGen:C0265308,OMIM:218600,Orphanet:ORPHA1225,SNOMED_CT:77608001;CLNHGVS=NC_000008.11:g.144515344G>A;CLNREVSTAT=criteria_provided,_single_submitter;CLNSIG=Uncertain_significance;CLNVC=single_nucleotide_variant;CLNVCSO=SO:0001483;GENEINFO=RECQL4:9401;MC=SO:0001583|missense_variant;ORIGIN=1;RS=761992231;Pangolin=ENSG00000160957.14|-7:0.0|-18:-0.0
chr8	144515349	1052539	A	G	.	.	ALLELEID=1045399;CLNDN=Baller-Gerold_syndrome;CLNDISDB=MONDO:MONDO:0009039,MedGen:C0265308,OMIM:218600,Orphanet:ORPHA1225,SNOMED_CT:77608001;CLNHGVS=NC_000008.11:g.144515349A>G;CLNREVSTAT=criteria_provided,_single_submitter;CLNSIG=Uncertain_significance;CLNVC=single_nucleotide_variant;CLNVCSO=SO:0001483;GENEINFO=RECQL4:9401;MC=SO:0001583|missense_variant;ORIGIN=1;Pangolin=ENSG00000160957.14|46:0.0|-23:-0.0
chr8	144515352	650162	G	A	.	.	ALLELEID=636926;CLNDN=Baller-Gerold_syndrome;CLNDISDB=MONDO:MONDO:0009039,MedGen:C0265308,OMIM:218600,Orphanet:ORPHA1225,SNOMED_CT:77608001;CLNHGVS=NC_000008.11:g.144515352G>A;CLNREVSTAT=criteria_provided,_single_submitter;CLNSIG=Uncertain_significance;CLNVC=single_nucleotide_variant;CLNVCSO=SO:0001483;GENEINFO=RECQL4:9401;MC=SO:0001583|missense_variant;ORIGIN=1;RS=1586817192;Pangolin=ENSG00000160957.14|-26:0.0|38:-0.0
chr8	144515358	1041529	A	G	.	.	ALLELEID=1028428;CLNDN=Baller-Gerold_syndrome;CLNDISDB=MONDO:MONDO:0009039,MedGen:C0265308,OMIM:218600,Orphanet:ORPHA1225,SNOMED_CT:77608001;CLNHGVS=NC_000008.11:g.144515358A>G;CLNREVSTAT=criteria_provided,_single_submitter;CLNSIG=Uncertain_significance;CLNVC=single_nucleotide_variant;CLNVCSO=SO:0001483;GENEINFO=RECQL4:9401;MC=SO:0001583|missense_variant;ORIGIN=1;Pangolin=ENSG00000160957.14|32:0.0|-32:-0.0
chr8	144515359	459317	G	A	.	.	AF_EXAC=1e-05;ALLELEID=458262;CLNDN=Baller-Gerold_syndrome;CLNDISDB=MONDO:MONDO:0009039,MedGen:C0265308,OMIM:218600,Orphanet:ORPHA1225,SNOMED_CT:77608001;CLNHGVS=NC_000008.11:g.144515359G>A;CLNREVSTAT=criteria_provided,_single_submitter;CLNSIG=Uncertain_significance;CLNVC=single_nucleotide_variant;CLNVCSO=SO:0001483;GENEINFO=RECQL4:9401;MC=SO:0001583|missense_variant;ORIGIN=1;RS=754354054;Pangolin=ENSG00000160957.14|-33:0.0|36:-0.0
chr8	144515370	951319	G	A	.	.	ALLELEID=925110;CLNDN=Baller-Gerold_syndrome;CLNDISDB=MONDO:MONDO:0009039,MedGen:C0265308,OMIM:218600,Orphanet:ORPHA1225,SNOMED_CT:77608001;CLNHGVS=NC_000008.11:g.144515370G>A;CLNREVSTAT=criteria_provided,_single_submitter;CLNSIG=Uncertain_significance;CLNVC=single_nucleotide_variant;CLNVCSO=SO:0001483;GENEINFO=RECQL4:9401;MC=SO:0001583|missense_variant;ORIGIN=1;Pangolin=ENSG00000160957.14|-44:0.0|20:-0.0
chr8	144515371	838358	T	C	.	.	ALLELEID=834446;CLNDN=Baller-Gerold_syndrome;CLNDISDB=MONDO:MONDO:0009039,MedGen:C0265308,OMIM:218600,Orphanet:ORPHA1225,SNOMED_CT:77608001;CLNHGVS=NC_000008.11:g.144515371T>C;CLNREVSTAT=criteria_provided,_single_submitter;CLNSIG=Uncertain_significance;CLNVC=single_nucleotide_variant;CLNVCSO=SO:0001483;GENEINFO=RECQL4:9401;MC=SO:0001583|missense_variant;ORIGIN=1;Pangolin=ENSG00000160957.14|18:0.0|-45:-0.0
chr8	144515371	459315	T	G	.	.	AF_EXAC=0.00011;AF_TGP=0.01617;ALLELEID=458223;CLNDN=Baller-Gerold_syndrome|Rapadilino_syndrome|Rothmund-Thomson_syndrome;CLNDISDB=MONDO:MONDO:0009039,MedGen:C0265308,OMIM:218600,Orphanet:ORPHA1225,SNOMED_CT:77608001|MONDO:MONDO:0009955,MedGen:C1849453,OMIM:266280,Orphanet:ORPHA3021|MONDO:MONDO:0010002,MedGen:C0032339,OMIM:PS268400,Orphanet:ORPHA2909,SNOMED_CT:69093006;CLNHGVS=NC_000008.11:g.144515371T>G;CLNREVSTAT=criteria_provided,_multiple_submitters,_no_conflicts;CLNSIG=Uncertain_significance;CLNVC=single_nucleotide_variant;CLNVCSO=SO:0001483;GENEINFO=RECQL4:9401;MC=SO:0001583|missense_variant;ORIGIN=1;RS=535692036;Pangolin=ENSG00000160957.14|19:0.0|-45:-0.0
chr8	144515374	1011039	G	A	.	.	ALLELEID=992674;CLNDN=Baller-Gerold_syndrome;CLNDISDB=MONDO:MONDO:0009039,MedGen:C0265308,OMIM:218600,Orphanet:ORPHA1225,SNOMED_CT:77608001;CLNHGVS=NC_000008.11:g.144515374G>A;CLNREVSTAT=criteria_provided,_single_submitter;CLNSIG=Uncertain_significance;CLNVC=single_nucleotide_variant;CLNVCSO=SO:0001483;GENEINFO=RECQL4:9401;MC=SO:0001583|missense_variant;ORIGIN=1;Pangolin=ENSG00000160957.14|-48:0.0|16:-0.0
chr8	144515374	663590	G	C	.	.	ALLELEID=636927;CLNDN=Baller-Gerold_syndrome;CLNDISDB=MONDO:MONDO:0009039,MedGen:C0265308,OMIM:218600,Orphanet:ORPHA1225,SNOMED_CT:77608001;CLNHGVS=NC_000008.11:g.144515374G>C;CLNREVSTAT=criteria_provided,_single_submitter;CLNSIG=Uncertain_significance;CLNVC=single_nucleotide_variant;CLNVCSO=SO:0001483;GENEINFO=RECQL4:9401;MC=SO:0001583|missense_variant;ORIGIN=1;RS=1586817338;Pangolin=ENSG00000160957.14|-48:0.0|16:-0.0
chr8	144515382	951457	C	G	.	.	ALLELEID=925111;CLNDN=Baller-Gerold_syndrome;CLNDISDB=MONDO:MONDO:0009039,MedGen:C0265308,OMIM:218600,Orphanet:ORPHA1225,SNOMED_CT:77608001;CLNHGVS=NC_000008.11:g.144515382C>G;CLNREVSTAT=criteria_provided,_single_submitter;CLNSIG=Uncertain_significance;CLNVC=single_nucleotide_variant;CLNVCSO=SO:0001483;GENEINFO=RECQL4:9401;MC=SO:0001583|missense_variant;ORIGIN=1;Pangolin=ENSG00000160957.14|8:0.0|-1:-0.0
chr8	144515388	528981	A	C	.	.	ALLELEID=523901;CLNDN=Baller-Gerold_syndrome;CLNDISDB=MONDO:MONDO:0009039,MedGen:C0265308,OMIM:218600,Orphanet:ORPHA1225,SNOMED_CT:77608001;CLNHGVS=NC_000008.11:g.144515388A>C;CLNREVSTAT=criteria_provided,_single_submitter;CLNSIG=Uncertain_significance;CLNVC=single_nucleotide_variant;CLNVCSO=SO:0001483;GENEINFO=RECQL4:9401;MC=SO:0001583|missense_variant;ORIGIN=1;RS=1554901232;Pangolin=ENSG00000160957.14|6:0.0|2:-0.0
chr8	144515390	853228	C	T	.	.	ALLELEID=834447;CLNDN=Baller-Gerold_syndrome;CLNDISDB=MONDO:MONDO:0009039,MedGen:C0265308,OMIM:218600,Orphanet:ORPHA1225,SNOMED_CT:77608001;CLNHGVS=NC_000008.11:g.144515390C>T;CLNREVSTAT=criteria_provided,_single_submitter;CLNSIG=Uncertain_significance;CLNVC=single_nucleotide_variant;CLNVCSO=SO:0001483;GENEINFO=RECQL4:9401;MC=SO:0001819|synonymous_variant;ORIGIN=1;Pangolin=ENSG00000160957.14|-2:0.0|0:-0.0
chr8	144515391	1021933	T	G	.	.	ALLELEID=1007908;CLNDN=Baller-Gerold_syndrome;CLNDISDB=MONDO:MONDO:0009039,MedGen:C0265308,OMIM:218600,Orphanet:ORPHA1225,SNOMED_CT:77608001;CLNHGVS=NC_000008.11:g.144515391T>G;CLNREVSTAT=criteria_provided,_single_submitter;CLNSIG=Uncertain_significance;CLNVC=single_nucleotide_variant;CLNVCSO=SO:0001483;GENEINFO=RECQL4:9401;MC=SO:0001583|missense_variant;ORIGIN=1;Pangolin=ENSG00000160957.14|-10:0.0|-1:-0.0
chr8	144515394	528937	G	A	.	.	ALLELEID=523328;CLNDN=Baller-Gerold_syndrome;CLNDISDB=MONDO:MONDO:0009039,MedGen:C0265308,OMIM:218600,Orphanet:ORPHA1225,SNOMED_CT:77608001;CLNHGVS=NC_000008.11:g.144515394G>A;CLNREVSTAT=criteria_provided,_single_submitter;CLNSIG=Uncertain_significance;CLNVC=single_nucleotide_variant;CLNVCSO=SO:0001483;GENEINFO=RECQL4:9401;MC=SO:0001583|missense_variant;ORIGIN=1;RS=943887894;Pangolin=ENSG00000160957.14|-5:0.0|0:-0.0
chr8	144515397	1025453	A	C	.	.	ALLELEID=1007909;CLNDN=Baller-Gerold_syndrome;CLNDISDB=MONDO:MONDO:0009039,MedGen:C0265308,OMIM:218600,Orphanet:ORPHA1225,SNOMED_CT:77608001;CLNHGVS=NC_000008.11:g.144515397A>C;CLNREVSTAT=criteria_provided,_single_submitter;CLNSIG=Uncertain_significance;CLNVC=single_nucleotide_variant;CLNVCSO=SO:0001483;GENEINFO=RECQL4:9401;MC=SO:0001583|missense_variant;ORIGIN=1;Pangolin=ENSG00000160957.14|-7:0.0|-8:-0.0
chr8	144515398	964639	C	T	.	.	ALLELEID=955366;CLNDN=Baller-Gerold_syndrome;CLNDISDB=MONDO:MONDO:0009039,MedGen:C0265308,OMIM:218600,Orphanet:ORPHA1225,SNOMED_CT:77608001;CLNHGVS=NC_000008.11:g.144515398C>T;CLNREVSTAT=criteria_provided,_single_submitter;CLNSIG=Uncertain_significance;CLNVC=single_nucleotide_variant;CLNVCSO=SO:0001483;GENEINFO=RECQL4:9401;MC=SO:0001583|missense_variant;ORIGIN=1;Pangolin=ENSG00000160957.14|-8:0.0|2:-0.0
chr8	144515401	406985	G	A	.	.	AF_EXAC=2e-05;ALLELEID=396335;CLNDN=Baller-Gerold_syndrome;CLNDISDB=MONDO:MONDO:0009039,MedGen:C0265308,OMIM:218600,Orphanet:ORPHA1225,SNOMED_CT:77608001;CLNHGVS=NC_000008.11:g.144515401G>A;CLNREVSTAT=criteria_provided,_single_submitter;CLNSIG=Uncertain_significance;CLNVC=single_nucleotide_variant;CLNVCSO=SO:0001483;GENEINFO=RECQL4:9401;MC=SO:0001583|missense_variant;ORIGIN=1;RS=776349086;Pangolin=ENSG00000160957.14|-12:0.0|-11:-0.0
chr8	144515410	568295	A	G	.	.	ALLELEID=564902;CLNDN=Baller-Gerold_syndrome;CLNDISDB=MONDO:MONDO:0009039,MedGen:C0265308,OMIM:218600,Orphanet:ORPHA1225,SNOMED_CT:77608001;CLNHGVS=NC_000008.11:g.144515410A>G;CLNREVSTAT=criteria_provided,_single_submitter;CLNSIG=Uncertain_significance;CLNVC=single_nucleotide_variant;CLNVCSO=SO:0001483;GENEINFO=RECQL4:9401;MC=SO:0001583|missense_variant;ORIGIN=1;RS=1564803061;Pangolin=ENSG00000160957.14|43:0.0|43:-0.01
chr8	144515413	957343	G	A	.	.	ALLELEID=945967;CLNDN=Baller-Gerold_syndrome;CLNDISDB=MONDO:MONDO:0009039,MedGen:C0265308,OMIM:218600,Orphanet:ORPHA1225,SNOMED_CT:77608001;CLNHGVS=NC_000008.11:g.144515413G>A;CLNREVSTAT=criteria_provided,_single_submitter;CLNSIG=Uncertain_significance;CLNVC=single_nucleotide_variant;CLNVCSO=SO:0001483;GENEINFO=RECQL4:9401;MC=SO:0001583|missense_variant;ORIGIN=1;Pangolin=ENSG00000160957.14|40:0.03|-23:-0.0
chr8	144515421	1062497	G	A	.	.	ALLELEID=1045400;CLNDN=Baller-Gerold_syndrome;CLNDISDB=MONDO:MONDO:0009039,MedGen:C0265308,OMIM:218600,Orphanet:ORPHA1225,SNOMED_CT:77608001;CLNHGVS=NC_000008.11:g.144515421G>A;CLNREVSTAT=criteria_provided,_single_submitter;CLNSIG=Uncertain_significance;CLNVC=single_nucleotide_variant;CLNVCSO=SO:0001483;GENEINFO=RECQL4:9401;MC=SO:0001583|missense_variant;ORIGIN=1;Pangolin=ENSG00000160957.14|36:0.0|32:-0.01
chr8	144515424	950653	T	C	.	.	ALLELEID=925112;CLNDN=Baller-Gerold_syndrome;CLNDISDB=MONDO:MONDO:0009039,MedGen:C0265308,OMIM:218600,Orphanet:ORPHA1225,SNOMED_CT:77608001;CLNHGVS=NC_000008.11:g.144515424T>C;CLNREVSTAT=criteria_provided,_single_submitter;CLNSIG=Uncertain_significance;CLNVC=single_nucleotide_variant;CLNVCSO=SO:0001483;GENEINFO=RECQL4:9401;MC=SO:0001583|missense_variant;ORIGIN=1;Pangolin=ENSG00000160957.14|33:0.0|29:-0.04
chr8	144515425	943576	C	T	.	.	ALLELEID=934206;CLNDN=Baller-Gerold_syndrome;CLNDISDB=MONDO:MONDO:0009039,MedGen:C0265308,OMIM:218600,Orphanet:ORPHA1225,SNOMED_CT:77608001;CLNHGVS=NC_000008.11:g.144515425C>T;CLNREVSTAT=criteria_provided,_single_submitter;CLNSIG=Uncertain_significance;CLNVC=single_nucleotide_variant;CLNVCSO=SO:0001483;GENEINFO=RECQL4:9401;MC=SO:0001583|missense_variant;ORIGIN=1;Pangolin=ENSG00000160957.14|28:0.08|-35:-0.0
chr8	144515428	571324	G	A	.	.	AF_EXAC=2e-05;ALLELEID=562711;CLNDN=Baller-Gerold_syndrome;CLNDISDB=MONDO:MONDO:0009039,MedGen:C0265308,OMIM:218600,Orphanet:ORPHA1225,SNOMED_CT:77608001;CLNHGVS=NC_000008.11:g.144515428G>A;CLNREVSTAT=criteria_provided,_single_submitter;CLNSIG=Uncertain_significance;CLNVC=single_nucleotide_variant;CLNVCSO=SO:0001483;GENEINFO=RECQL4:9401;MC=SO:0001583|missense_variant;ORIGIN=1;RS=773561522;Pangolin=ENSG00000160957.14|25:0.05|-38:-0.0
chr8	144515430	406964	C	T	.	.	AF_EXAC=1e-05;ALLELEID=396457;CLNDN=Baller-Gerold_syndrome;CLNDISDB=MONDO:MONDO:0009039,MedGen:C0265308,OMIM:218600,Orphanet:ORPHA1225,SNOMED_CT:77608001;CLNHGVS=NC_000008.11:g.144515430C>T;CLNREVSTAT=criteria_provided,_single_submitter;CLNSIG=Uncertain_significance;CLNVC=single_nucleotide_variant;CLNVCSO=SO:0001483;GENEINFO=RECQL4:9401;MC=SO:0001583|missense_variant;ORIGIN=1;RS=761033231;Pangolin=ENSG00000160957.14|23:0.04|-41:-0.0
chr8	144515431	1037118	C	T	.	.	ALLELEID=1028429;CLNDN=Baller-Gerold_syndrome;CLNDISDB=MONDO:MONDO:0009039,MedGen:C0265308,OMIM:218600,Orphanet:ORPHA1225,SNOMED_CT:77608001;CLNHGVS=NC_000008.11:g.144515431C>T;CLNREVSTAT=criteria_provided,_single_submitter;CLNSIG=Uncertain_significance;CLNVC=single_nucleotide_variant;CLNVCSO=SO:0001483;GENEINFO=RECQL4:9401;MC=SO:0001583|missense_variant;ORIGIN=1;Pangolin=ENSG00000160957.14|22:0.07|26:-0.0
chr8	144515440	406909	C	T	.	.	ALLELEID=396347;CLNDN=Baller-Gerold_syndrome;CLNDISDB=MONDO:MONDO:0009039,MedGen:C0265308,OMIM:218600,Orphanet:ORPHA1225,SNOMED_CT:77608001;CLNHGVS=NC_000008.11:g.144515440C>T;CLNREVSTAT=criteria_provided,_single_submitter;CLNSIG=Uncertain_significance;CLNVC=single_nucleotide_variant;CLNVCSO=SO:0001483;GENEINFO=RECQL4:9401;MC=SO:0001583|missense_variant;ORIGIN=1;RS=1048010208;Pangolin=ENSG00000160957.14|13:0.03|13:-0.03
chr8	144515444	663755	G	C	.	.	ALLELEID=636928;CLNDN=Baller-Gerold_syndrome;CLNDISDB=MONDO:MONDO:0009039,MedGen:C0265308,OMIM:218600,Orphanet:ORPHA1225,SNOMED_CT:77608001;CLNHGVS=NC_000008.11:g.144515444G>C;CLNREVSTAT=criteria_provided,_single_submitter;CLNSIG=Uncertain_significance;CLNVC=single_nucleotide_variant;CLNVCSO=SO:0001483;GENEINFO=RECQL4:9401;MC=SO:0001583|missense_variant;ORIGIN=1;RS=1586817672;Pangolin=ENSG00000160957.14|9:0.04|9:-0.01
chr8	144515446	845279	C	G	.	.	ALLELEID=834448;CLNDN=Baller-Gerold_syndrome;CLNDISDB=MONDO:MONDO:0009039,MedGen:C0265308,OMIM:218600,Orphanet:ORPHA1225,SNOMED_CT:77608001;CLNHGVS=NC_000008.11:g.144515446C>G;CLNREVSTAT=criteria_provided,_single_submitter;CLNSIG=Uncertain_significance;CLNVC=single_nucleotide_variant;CLNVCSO=SO:0001483;GENEINFO=RECQL4:9401;MC=SO:0001583|missense_variant;ORIGIN=1;Pangolin=ENSG00000160957.14|7:0.11|11:-0.01
chr8	144515446	837801	C	T	.	.	ALLELEID=834449;CLNDN=Baller-Gerold_syndrome;CLNDISDB=MONDO:MONDO:0009039,MedGen:C0265308,OMIM:218600,Orphanet:ORPHA1225,SNOMED_CT:77608001;CLNHGVS=NC_000008.11:g.144515446C>T;CLNREVSTAT=criteria_provided,_single_submitter;CLNSIG=Uncertain_significance;CLNVC=single_nucleotide_variant;CLNVCSO=SO:0001483;GENEINFO=RECQL4:9401;MC=SO:0001583|missense_variant;ORIGIN=1;Pangolin=ENSG00000160957.14|7:0.21|11:-0.01
chr8	144515758	1050946	T	C	.	.	ALLELEID=1045401;CLNDN=Baller-Gerold_syndrome;CLNDISDB=MONDO:MONDO:0009039,MedGen:C0265308,OMIM:218600,Orphanet:ORPHA1225,SNOMED_CT:77608001;CLNHGVS=NC_000008.11:g.144515758T>C;CLNREVSTAT=criteria_provided,_single_submitter;CLNSIG=Uncertain_significance;CLNVC=single_nucleotide_variant;CLNVCSO=SO:0001483;GENEINFO=RECQL4:9401;MC=SO:0001627|intron_variant;ORIGIN=1;Pangolin=ENSG00000160957.14|1:0.0|39:-0.04
chr8	144515759	848254	C	G	.	.	ALLELEID=852431;CLNDN=Baller-Gerold_syndrome;CLNDISDB=MONDO:MONDO:0009039,MedGen:C0265308,OMIM:218600,Orphanet:ORPHA1225,SNOMED_CT:77608001;CLNHGVS=NC_000008.11:g.144515759C>G;CLNREVSTAT=criteria_provided,_single_submitter;CLNSIG=Uncertain_significance;CLNVC=single_nucleotide_variant;CLNVCSO=SO:0001483;GENEINFO=RECQL4:9401;MC=SO:0001627|intron_variant;ORIGIN=1;Pangolin=ENSG00000160957.14|38:0.06|5:-0.86
chr8	144515761	1006570	C	T	.	.	ALLELEID=992675;CLNDN=Baller-Gerold_syndrome;CLNDISDB=MONDO:MONDO:0009039,MedGen:C0265308,OMIM:218600,Orphanet:ORPHA1225,SNOMED_CT:77608001;CLNHGVS=NC_000008.11:g.144515761C>T;CLNREVSTAT=criteria_provided,_single_submitter;CLNSIG=Uncertain_significance;CLNVC=single_nucleotide_variant;CLNVCSO=SO:0001483;GENEINFO=RECQL4:9401;MC=SO:0001627|intron_variant;ORIGIN=1;Pangolin=ENSG00000160957.14|36:0.03|36:-0.02
chr8	144515769	644335	C	G	.	.	AF_TGP=0.0002;ALLELEID=636929;CLNDN=Baller-Gerold_syndrome;CLNDISDB=MONDO:MONDO:0009039,MedGen:C0265308,OMIM:218600,Orphanet:ORPHA1225,SNOMED_CT:77608001;CLNHGVS=NC_000008.11:g.144515769C>G;CLNREVSTAT=criteria_provided,_single_submitter;CLNSIG=Uncertain_significance;CLNVC=single_nucleotide_variant;CLNVCSO=SO:0001483;GENEINFO=RECQL4:9401;MC=SO:0001583|missense_variant;ORIGIN=1;RS=548957135;Pangolin=ENSG00000160957.14|28:0.0|28:-0.02
chr8	144515769	835879	C	T	.	.	ALLELEID=834450;CLNDN=Baller-Gerold_syndrome;CLNDISDB=MONDO:MONDO:0009039,MedGen:C0265308,OMIM:218600,Orphanet:ORPHA1225,SNOMED_CT:77608001;CLNHGVS=NC_000008.11:g.144515769C>T;CLNREVSTAT=criteria_provided,_single_submitter;CLNSIG=Uncertain_significance;CLNVC=single_nucleotide_variant;CLNVCSO=SO:0001483;GENEINFO=RECQL4:9401;MC=SO:0001583|missense_variant;ORIGIN=1;Pangolin=ENSG00000160957.14|28:0.01|28:-0.0
chr8	144515770	660108	G	A	.	.	AF_ESP=8e-05;AF_EXAC=1e-05;ALLELEID=636930;CLNDN=Baller-Gerold_syndrome;CLNDISDB=MONDO:MONDO:0009039,MedGen:C0265308,OMIM:218600,Orphanet:ORPHA1225,SNOMED_CT:77608001;CLNHGVS=NC_000008.11:g.144515770G>A;CLNREVSTAT=criteria_provided,_single_submitter;CLNSIG=Uncertain_significance;CLNVC=single_nucleotide_variant;CLNVCSO=SO:0001483;GENEINFO=RECQL4:9401;MC=SO:0001583|missense_variant;ORIGIN=1;RS=369670064;Pangolin=ENSG00000160957.14|27:0.01|-6:-0.07
chr8	144515772	1062625	G	A	.	.	ALLELEID=1045402;CLNDN=Baller-Gerold_syndrome;CLNDISDB=MONDO:MONDO:0009039,MedGen:C0265308,OMIM:218600,Orphanet:ORPHA1225,SNOMED_CT:77608001;CLNHGVS=NC_000008.11:g.144515772G>A;CLNREVSTAT=criteria_provided,_single_submitter;CLNSIG=Uncertain_significance;CLNVC=single_nucleotide_variant;CLNVCSO=SO:0001483;GENEINFO=RECQL4:9401;MC=SO:0001583|missense_variant;ORIGIN=1;Pangolin=ENSG00000160957.14|-8:0.02|-29:-0.0
chr8	144515773	1044372	G	T	.	.	ALLELEID=1028430;CLNDN=Baller-Gerold_syndrome;CLNDISDB=MONDO:MONDO:0009039,MedGen:C0265308,OMIM:218600,Orphanet:ORPHA1225,SNOMED_CT:77608001;CLNHGVS=NC_000008.11:g.144515773G>T;CLNREVSTAT=criteria_provided,_single_submitter;CLNSIG=Uncertain_significance;CLNVC=single_nucleotide_variant;CLNVCSO=SO:0001483;GENEINFO=RECQL4:9401;MC=SO:0001583|missense_variant;ORIGIN=1;Pangolin=ENSG00000160957.14|24:0.02|24:-0.01
chr8	144515778	1020127	T	G	.	.	ALLELEID=1007910;CLNDN=Baller-Gerold_syndrome;CLNDISDB=MONDO:MONDO:0009039,MedGen:C0265308,OMIM:218600,Orphanet:ORPHA1225,SNOMED_CT:77608001;CLNHGVS=NC_000008.11:g.144515778T>G;CLNREVSTAT=criteria_provided,_single_submitter;CLNSIG=Uncertain_significance;CLNVC=single_nucleotide_variant;CLNVCSO=SO:0001483;GENEINFO=RECQL4:9401;MC=SO:0001583|missense_variant;ORIGIN=1;Pangolin=ENSG00000160957.14|19:0.01|-14:-0.03
chr8	144515782	529043	C	A	.	.	ALLELEID=523333;CLNDN=Baller-Gerold_syndrome;CLNDISDB=MONDO:MONDO:0009039,MedGen:C0265308,OMIM:218600,Orphanet:ORPHA1225,SNOMED_CT:77608001;CLNHGVS=NC_000008.11:g.144515782C>A;CLNREVSTAT=criteria_provided,_single_submitter;CLNSIG=Uncertain_significance;CLNVC=single_nucleotide_variant;CLNVCSO=SO:0001483;GENEINFO=RECQL4:9401;MC=SO:0001583|missense_variant;ORIGIN=1;RS=1188265182;Pangolin=ENSG00000160957.14|15:0.02|-18:-0.01
chr8	144515788	579881	A	G	.	.	AF_ESP=8e-05;AF_EXAC=1e-05;ALLELEID=567686;CLNDN=Baller-Gerold_syndrome;CLNDISDB=MONDO:MONDO:0009039,MedGen:C0265308,OMIM:218600,Orphanet:ORPHA1225,SNOMED_CT:77608001;CLNHGVS=NC_000008.11:g.144515788A>G;CLNREVSTAT=criteria_provided,_single_submitter;CLNSIG=Uncertain_significance;CLNVC=single_nucleotide_variant;CLNVCSO=SO:0001483;GENEINFO=RECQL4:9401;MC=SO:0001583|missense_variant;ORIGIN=1;RS=377546182;Pangolin=ENSG00000160957.14|-24:0.03|9:-0.01
chr8	144515793	459311	T	C	.	.	ALLELEID=458225;CLNDN=Baller-Gerold_syndrome;CLNDISDB=MONDO:MONDO:0009039,MedGen:C0265308,OMIM:218600,Orphanet:ORPHA1225,SNOMED_CT:77608001;CLNHGVS=NC_000008.11:g.144515793T>C;CLNREVSTAT=criteria_provided,_single_submitter;CLNSIG=Uncertain_significance;CLNVC=single_nucleotide_variant;CLNVCSO=SO:0001483;GENEINFO=RECQL4:9401;MC=SO:0001583|missense_variant;ORIGIN=1;RS=1554901692;Pangolin=ENSG00000160957.14|-17:0.0|-29:-0.13
chr8	144515794	656527	C	G	.	.	AF_EXAC=1e-05;ALLELEID=636931;CLNDN=Baller-Gerold_syndrome;CLNDISDB=MONDO:MONDO:0009039,MedGen:C0265308,OMIM:218600,Orphanet:ORPHA1225,SNOMED_CT:77608001;CLNHGVS=NC_000008.11:g.144515794C>G;CLNREVSTAT=criteria_provided,_single_submitter;CLNSIG=Uncertain_significance;CLNVC=single_nucleotide_variant;CLNVCSO=SO:0001483;GENEINFO=RECQL4:9401;MC=SO:0001583|missense_variant;ORIGIN=1;RS=558779399;Pangolin=ENSG00000160957.14|3:0.02|-30:-0.08
chr8	144515794	528919	C	T	.	.	ALLELEID=523619;CLNDN=Baller-Gerold_syndrome;CLNDISDB=MONDO:MONDO:0009039,MedGen:C0265308,OMIM:218600,Orphanet:ORPHA1225,SNOMED_CT:77608001;CLNHGVS=NC_000008.11:g.144515794C>T;CLNREVSTAT=criteria_provided,_single_submitter;CLNSIG=Uncertain_significance;CLNVC=single_nucleotide_variant;CLNVCSO=SO:0001483;GENEINFO=RECQL4:9401;MC=SO:0001583|missense_variant;ORIGIN=1;RS=558779399;Pangolin=ENSG00000160957.14|-13:0.0|-30:-0.04
chr8	144515802	646167	T	G	.	.	ALLELEID=636933;CLNDN=Baller-Gerold_syndrome;CLNDISDB=MONDO:MONDO:0009039,MedGen:C0265308,OMIM:218600,Orphanet:ORPHA1225,SNOMED_CT:77608001;CLNHGVS=NC_000008.11:g.144515802T>G;CLNREVSTAT=criteria_provided,_single_submitter;CLNSIG=Uncertain_significance;CLNVC=single_nucleotide_variant;CLNVCSO=SO:0001483;GENEINFO=RECQL4:9401;MC=SO:0001583|missense_variant;ORIGIN=1;RS=1564804098;Pangolin=ENSG00000160957.14|-5:0.19|-38:-0.08
chr8	144515803	239694	C	T	.	.	AF_EXAC=9e-05;AF_TGP=0.0002;ALLELEID=240305;CLNDN=Baller-Gerold_syndrome|Rapadilino_syndrome|Rothmund-Thomson_syndrome|not_provided;CLNDISDB=MONDO:MONDO:0009039,MedGen:C0265308,OMIM:218600,Orphanet:ORPHA1225,SNOMED_CT:77608001|MONDO:MONDO:0009955,MedGen:C1849453,OMIM:266280,Orphanet:ORPHA3021|MONDO:MONDO:0010002,MedGen:C0032339,OMIM:PS268400,Orphanet:ORPHA2909,SNOMED_CT:69093006|MedGen:CN517202;CLNHGVS=NC_000008.11:g.144515803C>T;CLNREVSTAT=criteria_provided,_conflicting_interpretations;CLNSIG=Conflicting_interpretations_of_pathogenicity;CLNSIGCONF=Likely_benign(1),Uncertain_significance(1);CLNVC=single_nucleotide_variant;CLNVCSO=SO:0001483;GENEINFO=RECQL4:9401;MC=SO:0001583|missense_variant;ORIGIN=1;RS=117670586;Pangolin=ENSG00000160957.14|-3:0.07|-39:-0.04
chr8	144515805	572773	T	C	.	.	ALLELEID=567687;CLNDN=Baller-Gerold_syndrome;CLNDISDB=MONDO:MONDO:0009039,MedGen:C0265308,OMIM:218600,Orphanet:ORPHA1225,SNOMED_CT:77608001;CLNHGVS=NC_000008.11:g.144515805T>C;CLNREVSTAT=criteria_provided,_single_submitter;CLNSIG=Uncertain_significance;CLNVC=single_nucleotide_variant;CLNVCSO=SO:0001483;GENEINFO=RECQL4:9401;MC=SO:0001583|missense_variant;ORIGIN=1;RS=1344133538;Pangolin=ENSG00000160957.14|-1:0.01|-8:-0.1
chr8	144515808	970105	A	G	.	.	ALLELEID=955367;CLNDN=Baller-Gerold_syndrome;CLNDISDB=MONDO:MONDO:0009039,MedGen:C0265308,OMIM:218600,Orphanet:ORPHA1225,SNOMED_CT:77608001;CLNHGVS=NC_000008.11:g.144515808A>G;CLNREVSTAT=criteria_provided,_single_submitter;CLNSIG=Uncertain_significance;CLNVC=single_nucleotide_variant;CLNVCSO=SO:0001483;GENEINFO=RECQL4:9401;MC=SO:0001583|missense_variant;ORIGIN=1;Pangolin=ENSG00000160957.14|-11:0.0|-44:-0.07
chr8	144515812	851485	A	G	.	.	ALLELEID=834451;CLNDN=Baller-Gerold_syndrome;CLNDISDB=MONDO:MONDO:0009039,MedGen:C0265308,OMIM:218600,Orphanet:ORPHA1225,SNOMED_CT:77608001;CLNHGVS=NC_000008.11:g.144515812A>G;CLNREVSTAT=criteria_provided,_single_submitter;CLNSIG=Uncertain_significance;CLNVC=single_nucleotide_variant;CLNVCSO=SO:0001483;GENEINFO=RECQL4:9401;MC=SO:0001583|missense_variant;ORIGIN=1;Pangolin=ENSG00000160957.14|-48:0.02|-15:-0.06
chr8	144515814	661078	C	T	.	.	AF_EXAC=2e-05;ALLELEID=636934;CLNDN=Baller-Gerold_syndrome;CLNDISDB=MONDO:MONDO:0009039,MedGen:C0265308,OMIM:218600,Orphanet:ORPHA1225,SNOMED_CT:77608001;CLNHGVS=NC_000008.11:g.144515814C>T;CLNREVSTAT=criteria_provided,_single_submitter;CLNSIG=Uncertain_significance;CLNVC=single_nucleotide_variant;CLNVCSO=SO:0001483;GENEINFO=RECQL4:9401;MC=SO:0001583|missense_variant;ORIGIN=1;RS=753593981;Pangolin=ENSG00000160957.14|-17:0.02|18:-0.0
chr8	144515815	406915	A	G	.	.	AF_EXAC=3e-05;ALLELEID=396060;CLNDN=Baller-Gerold_syndrome;CLNDISDB=MONDO:MONDO:0009039,MedGen:C0265308,OMIM:218600,Orphanet:ORPHA1225,SNOMED_CT:77608001;CLNHGVS=NC_000008.11:g.144515815A>G;CLNREVSTAT=criteria_provided,_single_submitter;CLNSIG=Uncertain_significance;CLNVC=single_nucleotide_variant;CLNVCSO=SO:0001483;GENEINFO=RECQL4:9401;MC=SO:0001583|missense_variant;ORIGIN=1;RS=754788578;Pangolin=ENSG00000160957.14|-39:0.0|-18:-0.08
chr8	144515823	863879	T	G	.	.	ALLELEID=834452;CLNDN=Baller-Gerold_syndrome;CLNDISDB=MONDO:MONDO:0009039,MedGen:C0265308,OMIM:218600,Orphanet:ORPHA1225,SNOMED_CT:77608001;CLNHGVS=NC_000008.11:g.144515823T>G;CLNREVSTAT=criteria_provided,_single_submitter;CLNSIG=Uncertain_significance;CLNVC=single_nucleotide_variant;CLNVCSO=SO:0001483;GENEINFO=RECQL4:9401;MC=SO:0001583|missense_variant;ORIGIN=1;Pangolin=ENSG00000160957.14|-26:0.02|-26:-0.03
chr8	144515824	1036633	T	C	.	.	ALLELEID=1028431;CLNDN=Baller-Gerold_syndrome;CLNDISDB=MONDO:MONDO:0009039,MedGen:C0265308,OMIM:218600,Orphanet:ORPHA1225,SNOMED_CT:77608001;CLNHGVS=NC_000008.11:g.144515824T>C;CLNREVSTAT=criteria_provided,_single_submitter;CLNSIG=Uncertain_significance;CLNVC=single_nucleotide_variant;CLNVCSO=SO:0001483;GENEINFO=RECQL4:9401;MC=SO:0001583|missense_variant;ORIGIN=1;Pangolin=ENSG00000160957.14|-48:0.0|-27:-0.06
chr8	144515829	1019025	G	T	.	.	ALLELEID=1007911;CLNDN=Baller-Gerold_syndrome;CLNDISDB=MONDO:MONDO:0009039,MedGen:C0265308,OMIM:218600,Orphanet:ORPHA1225,SNOMED_CT:77608001;CLNHGVS=NC_000008.11:g.144515829G>T;CLNREVSTAT=criteria_provided,_single_submitter;CLNSIG=Uncertain_significance;CLNVC=single_nucleotide_variant;CLNVCSO=SO:0001483;GENEINFO=RECQL4:9401;MC=SO:0001583|missense_variant;ORIGIN=1;Pangolin=ENSG00000160957.14|-32:0.01|49:-0.0
chr8	144515833	1054478	C	T	.	.	ALLELEID=1045403;CLNDN=Baller-Gerold_syndrome;CLNDISDB=MONDO:MONDO:0009039,MedGen:C0265308,OMIM:218600,Orphanet:ORPHA1225,SNOMED_CT:77608001;CLNHGVS=NC_000008.11:g.144515833C>T;CLNREVSTAT=criteria_provided,_single_submitter;CLNSIG=Uncertain_significance;CLNVC=single_nucleotide_variant;CLNVCSO=SO:0001483;GENEINFO=RECQL4:9401;MC=SO:0001583|missense_variant;ORIGIN=1;Pangolin=ENSG00000160957.14|-36:0.05|-1:-0.0
chr8	144515835	569828	G	A	.	.	AF_EXAC=5e-05;ALLELEID=564904;CLNDN=Baller-Gerold_syndrome|not_provided;CLNDISDB=MONDO:MONDO:0009039,MedGen:C0265308,OMIM:218600,Orphanet:ORPHA1225,SNOMED_CT:77608001|MedGen:CN517202;CLNHGVS=NC_000008.11:g.144515835G>A;CLNREVSTAT=criteria_provided,_single_submitter;CLNSIG=Uncertain_significance;CLNVC=single_nucleotide_variant;CLNVCSO=SO:0001483;GENEINFO=RECQL4:9401;MC=SO:0001583|missense_variant;ORIGIN=1;RS=752564961;Pangolin=ENSG00000160957.14|-38:0.04|43:-0.0
chr8	144515838	1036901	G	C	.	.	ALLELEID=1028432;CLNDN=Baller-Gerold_syndrome;CLNDISDB=MONDO:MONDO:0009039,MedGen:C0265308,OMIM:218600,Orphanet:ORPHA1225,SNOMED_CT:77608001;CLNHGVS=NC_000008.11:g.144515838G>C;CLNREVSTAT=criteria_provided,_single_submitter;CLNSIG=Uncertain_significance;CLNVC=single_nucleotide_variant;CLNVCSO=SO:0001483;GENEINFO=RECQL4:9401;MC=SO:0001583|missense_variant;ORIGIN=1;Pangolin=ENSG00000160957.14|-41:0.05|-6:-0.0
chr8	144515841	1035131	C	A	.	.	ALLELEID=1028433;CLNDN=Baller-Gerold_syndrome;CLNDISDB=MONDO:MONDO:0009039,MedGen:C0265308,OMIM:218600,Orphanet:ORPHA1225,SNOMED_CT:77608001;CLNHGVS=NC_000008.11:g.144515841C>A;CLNREVSTAT=criteria_provided,_single_submitter;CLNSIG=Uncertain_significance;CLNVC=single_nucleotide_variant;CLNVCSO=SO:0001483;GENEINFO=RECQL4:9401;MC=SO:0001583|missense_variant;ORIGIN=1;Pangolin=ENSG00000160957.14|49:0.01|-44:-0.03
chr8	144515842	851797	C	T	.	.	ALLELEID=834453;CLNDN=Baller-Gerold_syndrome;CLNDISDB=MONDO:MONDO:0009039,MedGen:C0265308,OMIM:218600,Orphanet:ORPHA1225,SNOMED_CT:77608001;CLNHGVS=NC_000008.11:g.144515842C>T;CLNREVSTAT=criteria_provided,_single_submitter;CLNSIG=Uncertain_significance;CLNVC=single_nucleotide_variant;CLNVCSO=SO:0001483;GENEINFO=RECQL4:9401;MC=SO:0001583|missense_variant;ORIGIN=1;Pangolin=ENSG00000160957.14|-45:0.03|48:-0.05
chr8	144515847	528949	C	T	.	.	AF_EXAC=1e-05;ALLELEID=523908;CLNDN=Baller-Gerold_syndrome;CLNDISDB=MONDO:MONDO:0009039,MedGen:C0265308,OMIM:218600,Orphanet:ORPHA1225,SNOMED_CT:77608001;CLNHGVS=NC_000008.11:g.144515847C>T;CLNREVSTAT=criteria_provided,_single_submitter;CLNSIG=Uncertain_significance;CLNVC=single_nucleotide_variant;CLNVCSO=SO:0001483;GENEINFO=RECQL4:9401;MC=SO:0001583|missense_variant;ORIGIN=1;RS=745923592;Pangolin=ENSG00000160957.14|43:0.05|-50:-0.1
chr8	144515850	1019214	C	G	.	.	ALLELEID=1007912;CLNDN=Baller-Gerold_syndrome;CLNDISDB=MONDO:MONDO:0009039,MedGen:C0265308,OMIM:218600,Orphanet:ORPHA1225,SNOMED_CT:77608001;CLNHGVS=NC_000008.11:g.144515850C>G;CLNREVSTAT=criteria_provided,_single_submitter;CLNSIG=Uncertain_significance;CLNVC=single_nucleotide_variant;CLNVCSO=SO:0001483;GENEINFO=RECQL4:9401;MC=SO:0001583|missense_variant;ORIGIN=1;Pangolin=ENSG00000160957.14|40:0.05|-18:-0.0
chr8	144515851	1038620	C	G	.	.	ALLELEID=1028434;CLNDN=Baller-Gerold_syndrome;CLNDISDB=MONDO:MONDO:0009039,MedGen:C0265308,OMIM:218600,Orphanet:ORPHA1225,SNOMED_CT:77608001;CLNHGVS=NC_000008.11:g.144515851C>G;CLNREVSTAT=criteria_provided,_single_submitter;CLNSIG=Uncertain_significance;CLNVC=single_nucleotide_variant;CLNVCSO=SO:0001483;GENEINFO=RECQL4:9401;MC=SO:0001583|missense_variant;ORIGIN=1;Pangolin=ENSG00000160957.14|39:0.05|-19:-0.0
chr8	144515853	666113	A	C	.	.	ALLELEID=636935;CLNDN=Baller-Gerold_syndrome;CLNDISDB=MONDO:MONDO:0009039,MedGen:C0265308,OMIM:218600,Orphanet:ORPHA1225,SNOMED_CT:77608001;CLNHGVS=NC_000008.11:g.144515853A>C;CLNREVSTAT=criteria_provided,_single_submitter;CLNSIG=Uncertain_significance;CLNVC=single_nucleotide_variant;CLNVCSO=SO:0001483;GENEINFO=RECQL4:9401;MC=SO:0001583|missense_variant;ORIGIN=1;RS=1586819715;Pangolin=ENSG00000160957.14|-50:0.0|37:-0.04
chr8	144515856	1021386	C	T	.	.	ALLELEID=1007913;CLNDN=Baller-Gerold_syndrome;CLNDISDB=MONDO:MONDO:0009039,MedGen:C0265308,OMIM:218600,Orphanet:ORPHA1225,SNOMED_CT:77608001;CLNHGVS=NC_000008.11:g.144515856C>T;CLNREVSTAT=criteria_provided,_single_submitter;CLNSIG=Uncertain_significance;CLNVC=single_nucleotide_variant;CLNVCSO=SO:0001483;GENEINFO=RECQL4:9401;MC=SO:0001583|missense_variant;ORIGIN=1;Pangolin=ENSG00000160957.14|34:0.03|-24:-0.0
chr8	144515857	662916	A	G	.	.	AF_EXAC=3e-05;AF_TGP=0.0002;ALLELEID=636936;CLNDN=Baller-Gerold_syndrome;CLNDISDB=MONDO:MONDO:0009039,MedGen:C0265308,OMIM:218600,Orphanet:ORPHA1225,SNOMED_CT:77608001;CLNHGVS=NC_000008.11:g.144515857A>G;CLNREVSTAT=criteria_provided,_single_submitter;CLNSIG=Uncertain_significance;CLNVC=single_nucleotide_variant;CLNVCSO=SO:0001483;GENEINFO=RECQL4:9401;MC=SO:0001583|missense_variant;ORIGIN=1;RS=551814194;Pangolin=ENSG00000160957.14|33:0.03|-25:-0.0
chr8	144515862	406906	C	A	.	.	AF_ESP=0.00016;AF_EXAC=0.00013;AF_TGP=0.0008;ALLELEID=396712;CLNDN=Baller-Gerold_syndrome;CLNDISDB=MONDO:MONDO:0009039,MedGen:C0265308,OMIM:218600,Orphanet:ORPHA1225,SNOMED_CT:77608001;CLNHGVS=NC_000008.11:g.144515862C>A;CLNREVSTAT=criteria_provided,_single_submitter;CLNSIG=Uncertain_significance;CLNVC=single_nucleotide_variant;CLNVCSO=SO:0001483;GENEINFO=RECQL4:9401;MC=SO:0001583|missense_variant;ORIGIN=1;RS=369815468;Pangolin=ENSG00000160957.14|28:0.05|-30:-0.0
chr8	144515863	239693	C	T	.	.	AF_ESP=0.00016;AF_EXAC=0.00025;ALLELEID=240306;CLNDN=Baller-Gerold_syndrome|Rapadilino_syndrome|Rothmund-Thomson_syndrome|Rothmund-Thomson_syndrome_type_2|not_provided;CLNDISDB=MONDO:MONDO:0009039,MedGen:C0265308,OMIM:218600,Orphanet:ORPHA1225,SNOMED_CT:77608001|MONDO:MONDO:0009955,MedGen:C1849453,OMIM:266280,Orphanet:ORPHA3021|MONDO:MONDO:0010002,MedGen:C0032339,OMIM:PS268400,Orphanet:ORPHA2909,SNOMED_CT:69093006|MONDO:MONDO:0016369,MedGen:C5203410,OMIM:268400,Orphanet:ORPHA221016|MedGen:CN517202;CLNHGVS=NC_000008.11:g.144515863C>T;CLNREVSTAT=criteria_provided,_multiple_submitters,_no_conflicts;CLNSIG=Uncertain_significance;CLNVC=single_nucleotide_variant;CLNVCSO=SO:0001483;GENEINFO=RECQL4:9401;MC=SO:0001583|missense_variant;ORIGIN=1;RS=202043854;Pangolin=ENSG00000160957.14|27:0.01|27:-0.01
chr8	144515871	135170	C	T	.	.	AF_ESP=0.00033;AF_EXAC=0.00011;ALLELEID=138909;CLNDN=Baller-Gerold_syndrome|Rapadilino_syndrome|Rothmund-Thomson_syndrome|not_specified|not_provided;CLNDISDB=MONDO:MONDO:0009039,MedGen:C0265308,OMIM:218600,Orphanet:ORPHA1225,SNOMED_CT:77608001|MONDO:MONDO:0009955,MedGen:C1849453,OMIM:266280,Orphanet:ORPHA3021|MONDO:MONDO:0010002,MedGen:C0032339,OMIM:PS268400,Orphanet:ORPHA2909,SNOMED_CT:69093006|MedGen:CN169374|MedGen:CN517202;CLNHGVS=NC_000008.11:g.144515871C>T;CLNREVSTAT=criteria_provided,_multiple_submitters,_no_conflicts;CLNSIG=Uncertain_significance;CLNVC=single_nucleotide_variant;CLNVCSO=SO:0001483;GENEINFO=RECQL4:9401;MC=SO:0001583|missense_variant;ORIGIN=1;RS=376045624;Pangolin=ENSG00000160957.14|-39:0.0|46:-0.03
chr8	144515872	847640	G	A	.	.	ALLELEID=834454;CLNDN=Baller-Gerold_syndrome;CLNDISDB=MONDO:MONDO:0009039,MedGen:C0265308,OMIM:218600,Orphanet:ORPHA1225,SNOMED_CT:77608001;CLNHGVS=NC_000008.11:g.144515872G>A;CLNREVSTAT=criteria_provided,_single_submitter;CLNSIG=Uncertain_significance;CLNVC=single_nucleotide_variant;CLNVCSO=SO:0001483;GENEINFO=RECQL4:9401;MC=SO:0001583|missense_variant;ORIGIN=1;Pangolin=ENSG00000160957.14|-40:0.01|18:-0.2
chr8	144515872	1029806	G	C	.	.	ALLELEID=1017021;CLNDN=Baller-Gerold_syndrome;CLNDISDB=MONDO:MONDO:0009039,MedGen:C0265308,OMIM:218600,Orphanet:ORPHA1225,SNOMED_CT:77608001;CLNHGVS=NC_000008.11:g.144515872G>C;CLNREVSTAT=criteria_provided,_single_submitter;CLNSIG=Uncertain_significance;CLNVC=single_nucleotide_variant;CLNVCSO=SO:0001483;GENEINFO=RECQL4:9401;MC=SO:0001583|missense_variant;ORIGIN=0;Pangolin=ENSG00000160957.14|-40:0.0|18:-0.88
chr8	144515878	459305	T	C	.	.	AF_EXAC=2e-05;ALLELEID=458597;CLNDN=Baller-Gerold_syndrome;CLNDISDB=MONDO:MONDO:0009039,MedGen:C0265308,OMIM:218600,Orphanet:ORPHA1225,SNOMED_CT:77608001;CLNHGVS=NC_000008.11:g.144515878T>C;CLNREVSTAT=criteria_provided,_single_submitter;CLNSIG=Uncertain_significance;CLNVC=single_nucleotide_variant;CLNVCSO=SO:0001483;GENEINFO=RECQL4:9401;MC=SO:0001583|missense_variant;ORIGIN=1;RS=758161368;Pangolin=ENSG00000160957.14|-46:0.0|12:-0.1
chr8	144515898	459304	G	T	.	.	AF_ESP=8e-05;AF_EXAC=6e-05;ALLELEID=458265;CLNDN=Baller-Gerold_syndrome;CLNDISDB=MONDO:MONDO:0009039,MedGen:C0265308,OMIM:218600,Orphanet:ORPHA1225,SNOMED_CT:77608001;CLNHGVS=NC_000008.11:g.144515898G>T;CLNREVSTAT=criteria_provided,_single_submitter;CLNSIG=Uncertain_significance;CLNVC=single_nucleotide_variant;CLNVCSO=SO:0001483;GENEINFO=RECQL4:9401;MC=SO:0001627|intron_variant;ORIGIN=1;RS=370660188;Pangolin=ENSG00000160957.14|19:0.1|-8:-0.03
chr8	144515983	459303	C	T	.	.	AF_EXAC=1e-05;ALLELEID=457628;CLNDN=Baller-Gerold_syndrome;CLNDISDB=MONDO:MONDO:0009039,MedGen:C0265308,OMIM:218600,Orphanet:ORPHA1225,SNOMED_CT:77608001;CLNHGVS=NC_000008.11:g.144515983C>T;CLNREVSTAT=criteria_provided,_single_submitter;CLNSIG=Uncertain_significance;CLNVC=single_nucleotide_variant;CLNVCSO=SO:0001483;GENEINFO=RECQL4:9401;MC=SO:0001627|intron_variant;ORIGIN=1;RS=758482986;Pangolin=ENSG00000160957.14|-44:0.0|5:-0.01
chr8	144515984	1004557	T	C	.	.	ALLELEID=992676;CLNDN=Baller-Gerold_syndrome;CLNDISDB=MONDO:MONDO:0009039,MedGen:C0265308,OMIM:218600,Orphanet:ORPHA1225,SNOMED_CT:77608001;CLNHGVS=NC_000008.11:g.144515984T>C;CLNREVSTAT=criteria_provided,_single_submitter;CLNSIG=Uncertain_significance;CLNVC=single_nucleotide_variant;CLNVCSO=SO:0001483;GENEINFO=RECQL4:9401;MC=SO:0001627|intron_variant;ORIGIN=1;Pangolin=ENSG00000160957.14|-45:0.0|4:-0.01
chr8	144515985	643885	T	C	.	.	ALLELEID=651881;CLNDN=Baller-Gerold_syndrome;CLNDISDB=MONDO:MONDO:0009039,MedGen:C0265308,OMIM:218600,Orphanet:ORPHA1225,SNOMED_CT:77608001;CLNHGVS=NC_000008.11:g.144515985T>C;CLNREVSTAT=criteria_provided,_single_submitter;CLNSIG=Uncertain_significance;CLNVC=single_nucleotide_variant;CLNVCSO=SO:0001483;GENEINFO=RECQL4:9401;MC=SO:0001627|intron_variant;ORIGIN=1;RS=1218791786;Pangolin=ENSG00000160957.14|-46:0.0|3:-0.01
chr8	144515988	1046560	C	G	.	.	ALLELEID=1028435;CLNDN=Baller-Gerold_syndrome;CLNDISDB=MONDO:MONDO:0009039,MedGen:C0265308,OMIM:218600,Orphanet:ORPHA1225,SNOMED_CT:77608001;CLNHGVS=NC_000008.11:g.144515988C>G;CLNREVSTAT=criteria_provided,_single_submitter;CLNSIG=Uncertain_significance;CLNVC=single_nucleotide_variant;CLNVCSO=SO:0001483;GENEINFO=RECQL4:9401;MC=SO:0001583|missense_variant;ORIGIN=1;Pangolin=ENSG00000160957.14|-49:0.01|0:-0.09
chr8	144515988	565509	C	T	.	.	ALLELEID=562727;CLNDN=Baller-Gerold_syndrome;CLNDISDB=MONDO:MONDO:0009039,MedGen:C0265308,OMIM:218600,Orphanet:ORPHA1225,SNOMED_CT:77608001;CLNHGVS=NC_000008.11:g.144515988C>T;CLNREVSTAT=criteria_provided,_single_submitter;CLNSIG=Uncertain_significance;CLNVC=single_nucleotide_variant;CLNVCSO=SO:0001483;GENEINFO=RECQL4:9401;MC=SO:0001819|synonymous_variant;ORIGIN=1;RS=911864123;Pangolin=ENSG00000160957.14|4:0.0|0:-0.04
```
