## Supplementary Data 1 for "Predicting RNA splicing from DNA sequence using Pangolin": clinvar_pangolin_all.chr.filtered.chr1-22-X-Y.uncertain.vcf (part 107 of 229)

```
chr8	144515989	528980	T	A	.	.	ALLELEID=523630;CLNDN=Baller-Gerold_syndrome;CLNDISDB=MONDO:MONDO:0009039,MedGen:C0265308,OMIM:218600,Orphanet:ORPHA1225,SNOMED_CT:77608001;CLNHGVS=NC_000008.11:g.144515989T>A;CLNREVSTAT=criteria_provided,_single_submitter;CLNSIG=Uncertain_significance;CLNVC=single_nucleotide_variant;CLNVCSO=SO:0001483;GENEINFO=RECQL4:9401;MC=SO:0001583|missense_variant;ORIGIN=1;RS=944826681;Pangolin=ENSG00000160957.14|-50:0.0|-1:-0.01
chr8	144515990	653365	G	C	.	.	AF_ESP=8e-05;ALLELEID=636937;CLNDN=Baller-Gerold_syndrome;CLNDISDB=MONDO:MONDO:0009039,MedGen:C0265308,OMIM:218600,Orphanet:ORPHA1225,SNOMED_CT:77608001;CLNHGVS=NC_000008.11:g.144515990G>C;CLNREVSTAT=criteria_provided,_single_submitter;CLNSIG=Uncertain_significance;CLNVC=single_nucleotide_variant;CLNVCSO=SO:0001483;GENEINFO=RECQL4:9401;MC=SO:0001583|missense_variant;ORIGIN=1;RS=372521987;Pangolin=ENSG00000160957.14|48:0.0|-2:-0.01
chr8	144515991	583011	C	G	.	.	AF_EXAC=5e-05;ALLELEID=564907;CLNDN=Baller-Gerold_syndrome;CLNDISDB=MONDO:MONDO:0009039,MedGen:C0265308,OMIM:218600,Orphanet:ORPHA1225,SNOMED_CT:77608001;CLNHGVS=NC_000008.11:g.144515991C>G;CLNREVSTAT=criteria_provided,_single_submitter;CLNSIG=Uncertain_significance;CLNVC=single_nucleotide_variant;CLNVCSO=SO:0001483;GENEINFO=RECQL4:9401;MC=SO:0001583|missense_variant;ORIGIN=1;RS=764389677;Pangolin=ENSG00000160957.14|-3:0.0|-3:-0.0
chr8	144515992	1044824	T	C	.	.	ALLELEID=1028436;CLNDN=Baller-Gerold_syndrome;CLNDISDB=MONDO:MONDO:0009039,MedGen:C0265308,OMIM:218600,Orphanet:ORPHA1225,SNOMED_CT:77608001;CLNHGVS=NC_000008.11:g.144515992T>C;CLNREVSTAT=criteria_provided,_single_submitter;CLNSIG=Uncertain_significance;CLNVC=single_nucleotide_variant;CLNVCSO=SO:0001483;GENEINFO=RECQL4:9401;MC=SO:0001583|missense_variant;ORIGIN=1;Pangolin=ENSG00000160957.14|0:0.0|-4:-0.0
chr8	144515994	862491	G	A	.	.	ALLELEID=834456;CLNDN=Baller-Gerold_syndrome;CLNDISDB=MONDO:MONDO:0009039,MedGen:C0265308,OMIM:218600,Orphanet:ORPHA1225,SNOMED_CT:77608001;CLNHGVS=NC_000008.11:g.144515994G>A;CLNREVSTAT=criteria_provided,_single_submitter;CLNSIG=Uncertain_significance;CLNVC=single_nucleotide_variant;CLNVCSO=SO:0001483;GENEINFO=RECQL4:9401;MC=SO:0001819|synonymous_variant;ORIGIN=1;Pangolin=ENSG00000160957.14|2:0.0|-6:-0.0
chr8	144515995	94883	C	T	.	.	AF_EXAC=5e-05;ALLELEID=100783;CLNDN=Baller-Gerold_syndrome|not_provided;CLNDISDB=MONDO:MONDO:0009039,MedGen:C0265308,OMIM:218600,Orphanet:ORPHA1225,SNOMED_CT:77608001|MedGen:CN517202;CLNHGVS=NC_000008.11:g.144515995C>T;CLNREVSTAT=criteria_provided,_multiple_submitters,_no_conflicts;CLNSIG=Uncertain_significance;CLNVC=single_nucleotide_variant;CLNVCSO=SO:0001483;GENEINFO=RECQL4:9401;MC=SO:0001583|missense_variant;ORIGIN=1;RS=398124115;Pangolin=ENSG00000160957.14|-7:0.0|46:-0.0
chr8	144515996	459302	G	A	.	.	AF_EXAC=1e-05;ALLELEID=457641;CLNDN=Baller-Gerold_syndrome;CLNDISDB=MONDO:MONDO:0009039,MedGen:C0265308,OMIM:218600,Orphanet:ORPHA1225,SNOMED_CT:77608001;CLNHGVS=NC_000008.11:g.144515996G>A;CLNREVSTAT=criteria_provided,_single_submitter;CLNSIG=Uncertain_significance;CLNVC=single_nucleotide_variant;CLNVCSO=SO:0001483;GENEINFO=RECQL4:9401;MC=SO:0001583|missense_variant;ORIGIN=1;RS=746423729;Pangolin=ENSG00000160957.14|-8:0.0|-8:-0.0
chr8	144515999	1061750	G	A	.	.	ALLELEID=1045404;CLNDN=Baller-Gerold_syndrome;CLNDISDB=MONDO:MONDO:0009039,MedGen:C0265308,OMIM:218600,Orphanet:ORPHA1225,SNOMED_CT:77608001;CLNHGVS=NC_000008.11:g.144515999G>A;CLNREVSTAT=criteria_provided,_single_submitter;CLNSIG=Uncertain_significance;CLNVC=single_nucleotide_variant;CLNVCSO=SO:0001483;GENEINFO=RECQL4:9401;MC=SO:0001583|missense_variant;ORIGIN=1;Pangolin=ENSG00000160957.14|4:0.0|-11:-0.0
chr8	144516002	406904	G	A	.	.	AF_ESP=8e-05;AF_EXAC=0.00011;AF_TGP=0.0014;ALLELEID=396460;CLNDN=Baller-Gerold_syndrome;CLNDISDB=MONDO:MONDO:0009039,MedGen:C0265308,OMIM:218600,Orphanet:ORPHA1225,SNOMED_CT:77608001;CLNHGVS=NC_000008.11:g.144516002G>A;CLNREVSTAT=criteria_provided,_single_submitter;CLNSIG=Uncertain_significance;CLNVC=single_nucleotide_variant;CLNVCSO=SO:0001483;GENEINFO=RECQL4:9401;MC=SO:0001583|missense_variant;ORIGIN=1;RS=370125881;Pangolin=ENSG00000160957.14|1:0.0|-14:-0.0
chr8	144516003	407007	C	A	.	.	ALLELEID=396066;CLNDN=Baller-Gerold_syndrome;CLNDISDB=MONDO:MONDO:0009039,MedGen:C0265308,OMIM:218600,Orphanet:ORPHA1225,SNOMED_CT:77608001;CLNHGVS=NC_000008.11:g.144516003C>A;CLNREVSTAT=criteria_provided,_single_submitter;CLNSIG=Uncertain_significance;CLNVC=single_nucleotide_variant;CLNVCSO=SO:0001483;GENEINFO=RECQL4:9401;MC=SO:0001583|missense_variant;ORIGIN=1;RS=779492418;Pangolin=ENSG00000160957.14|-15:0.0|0:-0.0
chr8	144516005	649186	T	C	.	.	ALLELEID=636938;CLNDN=Baller-Gerold_syndrome;CLNDISDB=MONDO:MONDO:0009039,MedGen:C0265308,OMIM:218600,Orphanet:ORPHA1225,SNOMED_CT:77608001;CLNHGVS=NC_000008.11:g.144516005T>C;CLNREVSTAT=criteria_provided,_single_submitter;CLNSIG=Uncertain_significance;CLNVC=single_nucleotide_variant;CLNVCSO=SO:0001483;GENEINFO=RECQL4:9401;MC=SO:0001583|missense_variant;ORIGIN=1;RS=1042662106;Pangolin=ENSG00000160957.14|36:0.0|-17:-0.0
chr8	144516009	459301	A	G	.	.	AF_EXAC=0.0;AF_TGP=0.0002;ALLELEID=458230;CLNDN=Baller-Gerold_syndrome;CLNDISDB=MONDO:MONDO:0009039,MedGen:C0265308,OMIM:218600,Orphanet:ORPHA1225,SNOMED_CT:77608001;CLNHGVS=NC_000008.11:g.144516009A>G;CLNREVSTAT=criteria_provided,_single_submitter;CLNSIG=Uncertain_significance;CLNVC=single_nucleotide_variant;CLNVCSO=SO:0001483;GENEINFO=RECQL4:9401;MC=SO:0001819|synonymous_variant;ORIGIN=1;RS=560961607;Pangolin=ENSG00000160957.14|-21:0.0|-22:-0.0
chr8	144516010	407034	C	T	.	.	AF_ESP=8e-05;AF_EXAC=3e-05;ALLELEID=396351;CLNDN=Baller-Gerold_syndrome;CLNDISDB=MONDO:MONDO:0009039,MedGen:C0265308,OMIM:218600,Orphanet:ORPHA1225,SNOMED_CT:77608001;CLNHGVS=NC_000008.11:g.144516010C>T;CLNREVSTAT=criteria_provided,_single_submitter;CLNSIG=Uncertain_significance;CLNVC=single_nucleotide_variant;CLNVCSO=SO:0001483;GENEINFO=RECQL4:9401;MC=SO:0001583|missense_variant;ORIGIN=1;RS=377494266;Pangolin=ENSG00000160957.14|-22:0.0|31:-0.0
chr8	144516011	528945	G	A	.	.	AF_ESP=8e-05;ALLELEID=523631;CLNDN=Baller-Gerold_syndrome|Rothmund-Thomson_syndrome_type_2;CLNDISDB=MONDO:MONDO:0009039,MedGen:C0265308,OMIM:218600,Orphanet:ORPHA1225,SNOMED_CT:77608001|MONDO:MONDO:0016369,MedGen:C5203410,OMIM:268400,Orphanet:ORPHA221016;CLNHGVS=NC_000008.11:g.144516011G>A;CLNREVSTAT=criteria_provided,_multiple_submitters,_no_conflicts;CLNSIG=Uncertain_significance;CLNVC=single_nucleotide_variant;CLNVCSO=SO:0001483;GENEINFO=RECQL4:9401;MC=SO:0001583|missense_variant;ORIGIN=1;RS=368979398;Pangolin=ENSG00000160957.14|-23:0.0|30:-0.0
chr8	144516013	664514	A	C	.	.	ALLELEID=636939;CLNDN=Baller-Gerold_syndrome;CLNDISDB=MONDO:MONDO:0009039,MedGen:C0265308,OMIM:218600,Orphanet:ORPHA1225,SNOMED_CT:77608001;CLNHGVS=NC_000008.11:g.144516013A>C;CLNREVSTAT=criteria_provided,_single_submitter;CLNSIG=Uncertain_significance;CLNVC=single_nucleotide_variant;CLNVCSO=SO:0001483;GENEINFO=RECQL4:9401;MC=SO:0001583|missense_variant;ORIGIN=1;RS=1586821015;Pangolin=ENSG00000160957.14|25:0.0|-25:-0.0
chr8	144516014	1053159	G	A	.	.	ALLELEID=1045405;CLNDN=Baller-Gerold_syndrome;CLNDISDB=MONDO:MONDO:0009039,MedGen:C0265308,OMIM:218600,Orphanet:ORPHA1225,SNOMED_CT:77608001;CLNHGVS=NC_000008.11:g.144516014G>A;CLNREVSTAT=criteria_provided,_single_submitter;CLNSIG=Uncertain_significance;CLNVC=single_nucleotide_variant;CLNVCSO=SO:0001483;GENEINFO=RECQL4:9401;MC=SO:0001583|missense_variant;ORIGIN=1;Pangolin=ENSG00000160957.14|-11:0.0|24:-0.0
chr8	144516016	857004	G	T	.	.	ALLELEID=834457;CLNDN=Baller-Gerold_syndrome;CLNDISDB=MONDO:MONDO:0009039,MedGen:C0265308,OMIM:218600,Orphanet:ORPHA1225,SNOMED_CT:77608001;CLNHGVS=NC_000008.11:g.144516016G>T;CLNREVSTAT=criteria_provided,_single_submitter;CLNSIG=Uncertain_significance;CLNVC=single_nucleotide_variant;CLNVCSO=SO:0001483;GENEINFO=RECQL4:9401;MC=SO:0001583|missense_variant;ORIGIN=1;Pangolin=ENSG00000160957.14|-28:0.0|-29:-0.0
chr8	144516019	1040937	C	A	.	.	ALLELEID=1028437;CLNDN=Baller-Gerold_syndrome;CLNDISDB=MONDO:MONDO:0009039,MedGen:C0265308,OMIM:218600,Orphanet:ORPHA1225,SNOMED_CT:77608001;CLNHGVS=NC_000008.11:g.144516019C>A;CLNREVSTAT=criteria_provided,_single_submitter;CLNSIG=Uncertain_significance;CLNVC=single_nucleotide_variant;CLNVCSO=SO:0001483;GENEINFO=RECQL4:9401;MC=SO:0001583|missense_variant;ORIGIN=1;Pangolin=ENSG00000160957.14|50:0.01|50:-0.02
chr8	144516019	407002	C	T	.	.	ALLELEID=396354;CLNDN=Baller-Gerold_syndrome|none_provided;CLNDISDB=MONDO:MONDO:0009039,MedGen:C0265308,OMIM:218600,Orphanet:ORPHA1225,SNOMED_CT:77608001|MedGen:CN235283;CLNHGVS=NC_000008.11:g.144516019C>T;CLNREVSTAT=criteria_provided,_multiple_submitters,_no_conflicts;CLNSIG=Uncertain_significance;CLNVC=single_nucleotide_variant;CLNVCSO=SO:0001483;CLNVI=ARUP_Laboratories,_Molecular_Genetics_and_Genomics,ARUP_Laboratories:2366893;GENEINFO=RECQL4:9401;MC=SO:0001583|missense_variant;ORIGIN=1;RS=766344677;Pangolin=ENSG00000160957.14|-31:0.0|50:-0.02
chr8	144516020	579599	G	A	.	.	AF_EXAC=2e-05;AF_TGP=0.0002;ALLELEID=567691;CLNDN=Baller-Gerold_syndrome;CLNDISDB=MONDO:MONDO:0009039,MedGen:C0265308,OMIM:218600,Orphanet:ORPHA1225,SNOMED_CT:77608001;CLNHGVS=NC_000008.11:g.144516020G>A;CLNREVSTAT=criteria_provided,_single_submitter;CLNSIG=Uncertain_significance;CLNVC=single_nucleotide_variant;CLNVCSO=SO:0001483;GENEINFO=RECQL4:9401;MC=SO:0001583|missense_variant;ORIGIN=1;RS=531175632;Pangolin=ENSG00000160957.14|-32:0.0|49:-0.02
chr8	144516020	406977	G	C	.	.	ALLELEID=396370;CLNDN=Baller-Gerold_syndrome;CLNDISDB=MONDO:MONDO:0009039,MedGen:C0265308,OMIM:218600,Orphanet:ORPHA1225,SNOMED_CT:77608001;CLNHGVS=NC_000008.11:g.144516020G>C;CLNREVSTAT=criteria_provided,_single_submitter;CLNSIG=Uncertain_significance;CLNVC=single_nucleotide_variant;CLNVCSO=SO:0001483;GENEINFO=RECQL4:9401;MC=SO:0001583|missense_variant;ORIGIN=1;RS=531175632;Pangolin=ENSG00000160957.14|49:0.02|49:-0.02
chr8	144516023	239691	C	G	.	.	AF_EXAC=1e-05;ALLELEID=240307;CLNDN=Baller-Gerold_syndrome;CLNDISDB=MONDO:MONDO:0009039,MedGen:C0265308,OMIM:218600,Orphanet:ORPHA1225,SNOMED_CT:77608001;CLNHGVS=NC_000008.11:g.144516023C>G;CLNREVSTAT=criteria_provided,_single_submitter;CLNSIG=Uncertain_significance;CLNVC=single_nucleotide_variant;CLNVCSO=SO:0001483;GENEINFO=RECQL4:9401;MC=SO:0001583|missense_variant;ORIGIN=1;RS=763114749;Pangolin=ENSG00000160957.14|46:0.03|-20:-0.0
chr8	144516024	838841	CCGCACGTAGTGTTTCTGCTTCATGTTG	C	.	.	ALLELEID=834458;CLNDN=Baller-Gerold_syndrome;CLNDISDB=MONDO:MONDO:0009039,MedGen:C0265308,OMIM:218600,Orphanet:ORPHA1225,SNOMED_CT:77608001;CLNHGVS=NC_000008.11:g.144516025_144516051del;CLNREVSTAT=criteria_provided,_single_submitter;CLNSIG=Uncertain_significance;CLNVC=Deletion;CLNVCSO=SO:0000159;GENEINFO=RECQL4:9401;MC=SO:0001822|inframe_deletion;ORIGIN=1;Pangolin=ENSG00000160957.14|-21:0.0|45:-0.35
chr8	144516025	459300	C	T	.	.	AF_EXAC=3e-05;AF_TGP=0.0002;ALLELEID=457646;CLNDN=Baller-Gerold_syndrome;CLNDISDB=MONDO:MONDO:0009039,MedGen:C0265308,OMIM:218600,Orphanet:ORPHA1225,SNOMED_CT:77608001;CLNHGVS=NC_000008.11:g.144516025C>T;CLNREVSTAT=criteria_provided,_single_submitter;CLNSIG=Uncertain_significance;CLNVC=single_nucleotide_variant;CLNVCSO=SO:0001483;GENEINFO=RECQL4:9401;MC=SO:0001583|missense_variant;ORIGIN=1;RS=549497811;Pangolin=ENSG00000160957.14|-2:0.01|44:-0.04
chr8	144516027	459299	C	T	.	.	ALLELEID=458598;CLNDN=Baller-Gerold_syndrome;CLNDISDB=MONDO:MONDO:0009039,MedGen:C0265308,OMIM:218600,Orphanet:ORPHA1225,SNOMED_CT:77608001;CLNHGVS=NC_000008.11:g.144516027C>T;CLNREVSTAT=criteria_provided,_single_submitter;CLNSIG=Uncertain_significance;CLNVC=single_nucleotide_variant;CLNVCSO=SO:0001483;GENEINFO=RECQL4:9401;MC=SO:0001819|synonymous_variant;ORIGIN=1;RS=1292950539;Pangolin=ENSG00000160957.14|42:0.02|42:-0.01
chr8	144516029	567838	C	A	.	.	ALLELEID=564909;CLNDN=Baller-Gerold_syndrome;CLNDISDB=MONDO:MONDO:0009039,MedGen:C0265308,OMIM:218600,Orphanet:ORPHA1225,SNOMED_CT:77608001;CLNHGVS=NC_000008.11:g.144516029C>A;CLNREVSTAT=criteria_provided,_single_submitter;CLNSIG=Uncertain_significance;CLNVC=single_nucleotide_variant;CLNVCSO=SO:0001483;GENEINFO=RECQL4:9401;MC=SO:0001583|missense_variant;ORIGIN=1;RS=144637135;Pangolin=ENSG00000160957.14|-26:0.0|40:-0.04
chr8	144516034	459298	T	C	.	.	ALLELEID=458232;CLNDN=Baller-Gerold_syndrome;CLNDISDB=MONDO:MONDO:0009039,MedGen:C0265308,OMIM:218600,Orphanet:ORPHA1225,SNOMED_CT:77608001;CLNHGVS=NC_000008.11:g.144516034T>C;CLNREVSTAT=criteria_provided,_single_submitter;CLNSIG=Uncertain_significance;CLNVC=single_nucleotide_variant;CLNVCSO=SO:0001483;GENEINFO=RECQL4:9401;MC=SO:0001583|missense_variant;ORIGIN=1;RS=1016687510;Pangolin=ENSG00000160957.14|35:0.02|-46:-0.0
chr8	144516035	944943	G	A	.	.	ALLELEID=925114;CLNDN=Baller-Gerold_syndrome;CLNDISDB=MONDO:MONDO:0009039,MedGen:C0265308,OMIM:218600,Orphanet:ORPHA1225,SNOMED_CT:77608001;CLNHGVS=NC_000008.11:g.144516035G>A;CLNREVSTAT=criteria_provided,_single_submitter;CLNSIG=Uncertain_significance;CLNVC=single_nucleotide_variant;CLNVCSO=SO:0001483;GENEINFO=RECQL4:9401;MC=SO:0001583|missense_variant;ORIGIN=1;Pangolin=ENSG00000160957.14|34:0.01|6:-0.0
chr8	144516039	941903	C	G	.	.	ALLELEID=934208;CLNDN=Baller-Gerold_syndrome;CLNDISDB=MONDO:MONDO:0009039,MedGen:C0265308,OMIM:218600,Orphanet:ORPHA1225,SNOMED_CT:77608001;CLNHGVS=NC_000008.11:g.144516039C>G;CLNREVSTAT=criteria_provided,_single_submitter;CLNSIG=Uncertain_significance;CLNVC=single_nucleotide_variant;CLNVCSO=SO:0001483;GENEINFO=RECQL4:9401;MC=SO:0001583|missense_variant;ORIGIN=1;Pangolin=ENSG00000160957.14|-33:0.0|30:-0.06
chr8	144516041	459297	G	C	.	.	ALLELEID=458267;CLNDN=Baller-Gerold_syndrome;CLNDISDB=MONDO:MONDO:0009039,MedGen:C0265308,OMIM:218600,Orphanet:ORPHA1225,SNOMED_CT:77608001;CLNHGVS=NC_000008.11:g.144516041G>C;CLNREVSTAT=criteria_provided,_single_submitter;CLNSIG=Uncertain_significance;CLNVC=single_nucleotide_variant;CLNVCSO=SO:0001483;GENEINFO=RECQL4:9401;MC=SO:0001583|missense_variant;ORIGIN=1;RS=375236875;Pangolin=ENSG00000160957.14|28:0.04|-3:-0.0
chr8	144516042	640533	C	G	.	.	ALLELEID=636940;CLNDN=Baller-Gerold_syndrome;CLNDISDB=MONDO:MONDO:0009039,MedGen:C0265308,OMIM:218600,Orphanet:ORPHA1225,SNOMED_CT:77608001;CLNHGVS=NC_000008.11:g.144516042C>G;CLNREVSTAT=criteria_provided,_single_submitter;CLNSIG=Uncertain_significance;CLNVC=single_nucleotide_variant;CLNVCSO=SO:0001483;GENEINFO=RECQL4:9401;MC=SO:0001583|missense_variant;ORIGIN=1;RS=533185057;Pangolin=ENSG00000160957.14|-4:0.0|27:-0.02
chr8	144516046	568336	A	G	.	.	AF_ESP=8e-05;ALLELEID=562178;CLNDN=Baller-Gerold_syndrome;CLNDISDB=MONDO:MONDO:0009039,MedGen:C0265308,OMIM:218600,Orphanet:ORPHA1225,SNOMED_CT:77608001;CLNHGVS=NC_000008.11:g.144516046A>G;CLNREVSTAT=criteria_provided,_single_submitter;CLNSIG=Uncertain_significance;CLNVC=single_nucleotide_variant;CLNVCSO=SO:0001483;GENEINFO=RECQL4:9401;MC=SO:0001583|missense_variant;ORIGIN=1;RS=376652305;Pangolin=ENSG00000160957.14|23:0.02|-5:-0.0
chr8	144516047	135162	T	C	.	.	AF_ESP=8e-05;AF_EXAC=3e-05;ALLELEID=138901;CLNDN=Baller-Gerold_syndrome|not_specified;CLNDISDB=MONDO:MONDO:0009039,MedGen:C0265308,OMIM:218600,Orphanet:ORPHA1225,SNOMED_CT:77608001|MedGen:CN169374;CLNHGVS=NC_000008.11:g.144516047T>C;CLNREVSTAT=criteria_provided,_single_submitter;CLNSIG=Uncertain_significance;CLNVC=single_nucleotide_variant;CLNVCSO=SO:0001483;GENEINFO=RECQL4:9401;MC=SO:0001583|missense_variant;ORIGIN=1;RS=371503929;Pangolin=ENSG00000160957.14|22:0.05|-6:-0.0
chr8	144516048	699895	G	A	.	.	AF_EXAC=1e-05;ALLELEID=687233;CLNDN=Baller-Gerold_syndrome|not_provided;CLNDISDB=MONDO:MONDO:0009039,MedGen:C0265308,OMIM:218600,Orphanet:ORPHA1225,SNOMED_CT:77608001|MedGen:CN517202;CLNHGVS=NC_000008.11:g.144516048G>A;CLNREVSTAT=criteria_provided,_conflicting_interpretations;CLNSIG=Conflicting_interpretations_of_pathogenicity;CLNSIGCONF=Likely_benign(1),Uncertain_significance(1);CLNVC=single_nucleotide_variant;CLNVCSO=SO:0001483;GENEINFO=RECQL4:9401;MC=SO:0001819|synonymous_variant;ORIGIN=1;RS=747857375;Pangolin=ENSG00000160957.14|-10:0.0|21:-0.02
chr8	144516049	947089	T	C	.	.	ALLELEID=925115;CLNDN=Baller-Gerold_syndrome;CLNDISDB=MONDO:MONDO:0009039,MedGen:C0265308,OMIM:218600,Orphanet:ORPHA1225,SNOMED_CT:77608001;CLNHGVS=NC_000008.11:g.144516049T>C;CLNREVSTAT=criteria_provided,_single_submitter;CLNSIG=Uncertain_significance;CLNVC=single_nucleotide_variant;CLNVCSO=SO:0001483;GENEINFO=RECQL4:9401;MC=SO:0001583|missense_variant;ORIGIN=1;Pangolin=ENSG00000160957.14|-1:0.02|20:-0.03
chr8	144516050	1022435	T	C	.	.	ALLELEID=1007914;CLNDN=Baller-Gerold_syndrome;CLNDISDB=MONDO:MONDO:0009039,MedGen:C0265308,OMIM:218600,Orphanet:ORPHA1225,SNOMED_CT:77608001;CLNHGVS=NC_000008.11:g.144516050T>C;CLNREVSTAT=criteria_provided,_single_submitter;CLNSIG=Uncertain_significance;CLNVC=single_nucleotide_variant;CLNVCSO=SO:0001483;GENEINFO=RECQL4:9401;MC=SO:0001583|missense_variant;ORIGIN=1;Pangolin=ENSG00000160957.14|19:0.05|-12:-0.0
chr8	144516053	962627	G	A	.	.	ALLELEID=945969;CLNDN=Baller-Gerold_syndrome;CLNDISDB=MONDO:MONDO:0009039,MedGen:C0265308,OMIM:218600,Orphanet:ORPHA1225,SNOMED_CT:77608001;CLNHGVS=NC_000008.11:g.144516053G>A;CLNREVSTAT=criteria_provided,_single_submitter;CLNSIG=Uncertain_significance;CLNVC=single_nucleotide_variant;CLNVCSO=SO:0001483;GENEINFO=RECQL4:9401;MC=SO:0001583|missense_variant;ORIGIN=1;Pangolin=ENSG00000160957.14|16:0.03|1:-0.0
chr8	144516054	648657	C	A	.	.	ALLELEID=636941;CLNDN=Baller-Gerold_syndrome;CLNDISDB=MONDO:MONDO:0009039,MedGen:C0265308,OMIM:218600,Orphanet:ORPHA1225,SNOMED_CT:77608001;CLNHGVS=NC_000008.11:g.144516054C>A;CLNREVSTAT=criteria_provided,_single_submitter;CLNSIG=Uncertain_significance;CLNVC=single_nucleotide_variant;CLNVCSO=SO:0001483;GENEINFO=RECQL4:9401;MC=SO:0001819|synonymous_variant;ORIGIN=1;RS=1586821344;Pangolin=ENSG00000160957.14|15:0.02|15:-0.05
chr8	144516055	659967	C	G	.	.	AF_ESP=8e-05;ALLELEID=636942;CLNDN=Baller-Gerold_syndrome;CLNDISDB=MONDO:MONDO:0009039,MedGen:C0265308,OMIM:218600,Orphanet:ORPHA1225,SNOMED_CT:77608001;CLNHGVS=NC_000008.11:g.144516055C>G;CLNREVSTAT=criteria_provided,_single_submitter;CLNSIG=Uncertain_significance;CLNVC=single_nucleotide_variant;CLNVCSO=SO:0001483;GENEINFO=RECQL4:9401;MC=SO:0001583|missense_variant;ORIGIN=1;RS=374743591;Pangolin=ENSG00000160957.14|-14:0.0|14:-0.04
chr8	144516055	407037	C	T	.	.	AF_TGP=0.0004;ALLELEID=396068;CLNDN=Baller-Gerold_syndrome|Rapadilino_syndrome|Rothmund-Thomson_syndrome;CLNDISDB=MONDO:MONDO:0009039,MedGen:C0265308,OMIM:218600,Orphanet:ORPHA1225,SNOMED_CT:77608001|MONDO:MONDO:0009955,MedGen:C1849453,OMIM:266280,Orphanet:ORPHA3021|MONDO:MONDO:0010002,MedGen:C0032339,OMIM:PS268400,Orphanet:ORPHA2909,SNOMED_CT:69093006;CLNHGVS=NC_000008.11:g.144516055C>T;CLNREVSTAT=criteria_provided,_multiple_submitters,_no_conflicts;CLNSIG=Uncertain_significance;CLNVC=single_nucleotide_variant;CLNVCSO=SO:0001483;GENEINFO=RECQL4:9401;MC=SO:0001583|missense_variant;ORIGIN=1;RS=374743591;Pangolin=ENSG00000160957.14|-2:0.13|14:-0.17
chr8	144516056	459296	G	A	.	.	AF_ESP=8e-05;ALLELEID=458275;CLNDN=Baller-Gerold_syndrome;CLNDISDB=MONDO:MONDO:0009039,MedGen:C0265308,OMIM:218600,Orphanet:ORPHA1225,SNOMED_CT:77608001;CLNHGVS=NC_000008.11:g.144516056G>A;CLNREVSTAT=criteria_provided,_single_submitter;CLNSIG=Uncertain_significance;CLNVC=single_nucleotide_variant;CLNVCSO=SO:0001483;GENEINFO=RECQL4:9401;MC=SO:0001583|missense_variant;ORIGIN=1;RS=368601097;Pangolin=ENSG00000160957.14|3:0.0|13:-0.04
chr8	144516059	566758	C	A	.	.	ALLELEID=564913;CLNDN=Baller-Gerold_syndrome;CLNDISDB=MONDO:MONDO:0009039,MedGen:C0265308,OMIM:218600,Orphanet:ORPHA1225,SNOMED_CT:77608001;CLNHGVS=NC_000008.11:g.144516059C>A;CLNREVSTAT=criteria_provided,_single_submitter;CLNSIG=Uncertain_significance;CLNVC=single_nucleotide_variant;CLNVCSO=SO:0001483;GENEINFO=RECQL4:9401;MC=SO:0001583|missense_variant;ORIGIN=1;RS=551940973;Pangolin=ENSG00000160957.14|-18:0.0|10:-0.1
chr8	144516059	239690	C	T	.	.	AF_TGP=0.0002;ALLELEID=240308;CLNDN=Baller-Gerold_syndrome;CLNDISDB=MONDO:MONDO:0009039,MedGen:C0265308,OMIM:218600,Orphanet:ORPHA1225,SNOMED_CT:77608001;CLNHGVS=NC_000008.11:g.144516059C>T;CLNREVSTAT=criteria_provided,_single_submitter;CLNSIG=Uncertain_significance;CLNVC=single_nucleotide_variant;CLNVCSO=SO:0001483;GENEINFO=RECQL4:9401;MC=SO:0001583|missense_variant;ORIGIN=1;RS=551940973;Pangolin=ENSG00000160957.14|-21:0.0|10:-0.09
chr8	144516061	572806	T	G	.	.	ALLELEID=564915;CLNDN=Baller-Gerold_syndrome;CLNDISDB=MONDO:MONDO:0009039,MedGen:C0265308,OMIM:218600,Orphanet:ORPHA1225,SNOMED_CT:77608001;CLNHGVS=NC_000008.11:g.144516061T>G;CLNREVSTAT=criteria_provided,_single_submitter;CLNSIG=Uncertain_significance;CLNVC=single_nucleotide_variant;CLNVCSO=SO:0001483;GENEINFO=RECQL4:9401;MC=SO:0001583|missense_variant;ORIGIN=1;RS=1564805480;Pangolin=ENSG00000160957.14|8:0.02|-2:-0.0
chr8	144516062	842404	A	C	.	.	ALLELEID=834459;CLNDN=Baller-Gerold_syndrome;CLNDISDB=MONDO:MONDO:0009039,MedGen:C0265308,OMIM:218600,Orphanet:ORPHA1225,SNOMED_CT:77608001;CLNHGVS=NC_000008.11:g.144516062A>C;CLNREVSTAT=criteria_provided,_single_submitter;CLNSIG=Uncertain_significance;CLNVC=single_nucleotide_variant;CLNVCSO=SO:0001483;GENEINFO=RECQL4:9401;MC=SO:0001583|missense_variant;ORIGIN=1;Pangolin=ENSG00000160957.14|7:0.04|-3:-0.0
chr8	144516064	951407	T	C	.	.	ALLELEID=925116;CLNDN=Baller-Gerold_syndrome;CLNDISDB=MONDO:MONDO:0009039,MedGen:C0265308,OMIM:218600,Orphanet:ORPHA1225,SNOMED_CT:77608001;CLNHGVS=NC_000008.11:g.144516064T>C;CLNREVSTAT=criteria_provided,_single_submitter;CLNSIG=Uncertain_significance;CLNVC=single_nucleotide_variant;CLNVCSO=SO:0001483;GENEINFO=RECQL4:9401;MC=SO:0001583|missense_variant;ORIGIN=1;Pangolin=ENSG00000160957.14|5:0.1|-23:-0.0
chr8	144516066	569346	G	A	.	.	ALLELEID=562183;CLNDN=Baller-Gerold_syndrome;CLNDISDB=MONDO:MONDO:0009039,MedGen:C0265308,OMIM:218600,Orphanet:ORPHA1225,SNOMED_CT:77608001;CLNHGVS=NC_000008.11:g.144516066G>A;CLNREVSTAT=criteria_provided,_single_submitter;CLNSIG=Uncertain_significance;CLNVC=single_nucleotide_variant;CLNVCSO=SO:0001483;GENEINFO=RECQL4:9401;MC=SO:0001819|synonymous_variant;ORIGIN=1;RS=1355050231;Pangolin=ENSG00000160957.14|3:0.11|-7:-0.0
chr8	144516071	239689	T	C	.	.	ALLELEID=240309;CLNDN=Baller-Gerold_syndrome;CLNDISDB=MONDO:MONDO:0009039,MedGen:C0265308,OMIM:218600,Orphanet:ORPHA1225,SNOMED_CT:77608001;CLNHGVS=NC_000008.11:g.144516071T>C;CLNREVSTAT=criteria_provided,_single_submitter;CLNSIG=Uncertain_significance;CLNVC=single_nucleotide_variant;CLNVCSO=SO:0001483;GENEINFO=RECQL4:9401;MC=SO:0001583|missense_variant;ORIGIN=1;RS=878854639;Pangolin=ENSG00000160957.14|-33:0.0|-2:-0.44
chr8	144516073	459294	T	C	.	.	AF_EXAC=3e-05;AF_TGP=0.0004;ALLELEID=458601;CLNDN=Baller-Gerold_syndrome;CLNDISDB=MONDO:MONDO:0009039,MedGen:C0265308,OMIM:218600,Orphanet:ORPHA1225,SNOMED_CT:77608001;CLNHGVS=NC_000008.11:g.144516073T>C;CLNREVSTAT=criteria_provided,_single_submitter;CLNSIG=Uncertain_significance;CLNVC=single_nucleotide_variant;CLNVCSO=SO:0001483;GENEINFO=RECQL4:9401;MC=SO:0001583|missense_variant;ORIGIN=1;RS=566907631;Pangolin=ENSG00000160957.14|-1:0.0|-4:-0.2
chr8	144516074	998736	C	T	.	.	ALLELEID=992677;CLNDN=Baller-Gerold_syndrome;CLNDISDB=MONDO:MONDO:0009039,MedGen:C0265308,OMIM:218600,Orphanet:ORPHA1225,SNOMED_CT:77608001;CLNHGVS=NC_000008.11:g.144516074C>T;CLNREVSTAT=criteria_provided,_single_submitter;CLNSIG=Uncertain_significance;CLNVC=single_nucleotide_variant;CLNVCSO=SO:0001483;GENEINFO=RECQL4:9401;MC=SO:0001583|missense_variant;ORIGIN=1;Pangolin=ENSG00000160957.14|-5:0.1|4:-0.0
chr8	144516076	406972	T	C	.	.	AF_EXAC=0.00011;ALLELEID=396466;CLNDN=Baller-Gerold_syndrome;CLNDISDB=MONDO:MONDO:0009039,MedGen:C0265308,OMIM:218600,Orphanet:ORPHA1225,SNOMED_CT:77608001;CLNHGVS=NC_000008.11:g.144516076T>C;CLNREVSTAT=criteria_provided,_single_submitter;CLNSIG=Uncertain_significance;CLNVC=single_nucleotide_variant;CLNVCSO=SO:0001483;GENEINFO=RECQL4:9401;MC=SO:0001583|missense_variant;ORIGIN=1;RS=201763704;Pangolin=ENSG00000160957.14|-17:0.0|-7:-0.08
chr8	144516077	406910	G	A	.	.	ALLELEID=396071;CLNDN=Baller-Gerold_syndrome;CLNDISDB=MONDO:MONDO:0009039,MedGen:C0265308,OMIM:218600,Orphanet:ORPHA1225,SNOMED_CT:77608001;CLNHGVS=NC_000008.11:g.144516077G>A;CLNREVSTAT=criteria_provided,_single_submitter;CLNSIG=Uncertain_significance;CLNVC=single_nucleotide_variant;CLNVCSO=SO:0001483;GENEINFO=RECQL4:9401;MC=SO:0001583|missense_variant;ORIGIN=1;RS=1060501360;Pangolin=ENSG00000160957.14|-39:0.0|-8:-0.08
chr8	144516079	663613	C	A	.	.	ALLELEID=636944;CLNDN=Baller-Gerold_syndrome;CLNDISDB=MONDO:MONDO:0009039,MedGen:C0265308,OMIM:218600,Orphanet:ORPHA1225,SNOMED_CT:77608001;CLNHGVS=NC_000008.11:g.144516079C>A;CLNREVSTAT=criteria_provided,_single_submitter;CLNSIG=Uncertain_significance;CLNVC=single_nucleotide_variant;CLNVCSO=SO:0001483;GENEINFO=RECQL4:9401;MC=SO:0001583|missense_variant;ORIGIN=1;RS=757988816;Pangolin=ENSG00000160957.14|-10:0.32|-41:-0.0
chr8	144516079	459293	C	T	.	.	AF_EXAC=4e-05;ALLELEID=458280;CLNDN=Baller-Gerold_syndrome;CLNDISDB=MONDO:MONDO:0009039,MedGen:C0265308,OMIM:218600,Orphanet:ORPHA1225,SNOMED_CT:77608001;CLNHGVS=NC_000008.11:g.144516079C>T;CLNREVSTAT=criteria_provided,_single_submitter;CLNSIG=Uncertain_significance;CLNVC=single_nucleotide_variant;CLNVCSO=SO:0001483;GENEINFO=RECQL4:9401;MC=SO:0001583|missense_variant;ORIGIN=1;RS=757988816;Pangolin=ENSG00000160957.14|-10:0.1|-10:-0.0
chr8	144516080	642952	G	A	.	.	AF_EXAC=1e-05;AF_TGP=0.0002;ALLELEID=636945;CLNDN=Baller-Gerold_syndrome;CLNDISDB=MONDO:MONDO:0009039,MedGen:C0265308,OMIM:218600,Orphanet:ORPHA1225,SNOMED_CT:77608001;CLNHGVS=NC_000008.11:g.144516080G>A;CLNREVSTAT=criteria_provided,_single_submitter;CLNSIG=Uncertain_significance;CLNVC=single_nucleotide_variant;CLNVCSO=SO:0001483;GENEINFO=RECQL4:9401;MC=SO:0001583|missense_variant;ORIGIN=1;RS=534507419;Pangolin=ENSG00000160957.14|-11:0.16|-42:-0.0
chr8	144516082	859422	G	A	.	.	ALLELEID=834460;CLNDN=Baller-Gerold_syndrome;CLNDISDB=MONDO:MONDO:0009039,MedGen:C0265308,OMIM:218600,Orphanet:ORPHA1225,SNOMED_CT:77608001;CLNHGVS=NC_000008.11:g.144516082G>A;CLNREVSTAT=criteria_provided,_single_submitter;CLNSIG=Uncertain_significance;CLNVC=single_nucleotide_variant;CLNVCSO=SO:0001483;GENEINFO=RECQL4:9401;MC=SO:0001583|missense_variant;ORIGIN=1;Pangolin=ENSG00000160957.14|-13:0.18|-44:-0.0
chr8	144516082	938929	G	C	.	.	ALLELEID=934209;CLNDN=Baller-Gerold_syndrome;CLNDISDB=MONDO:MONDO:0009039,MedGen:C0265308,OMIM:218600,Orphanet:ORPHA1225,SNOMED_CT:77608001;CLNHGVS=NC_000008.11:g.144516082G>C;CLNREVSTAT=criteria_provided,_single_submitter;CLNSIG=Uncertain_significance;CLNVC=single_nucleotide_variant;CLNVCSO=SO:0001483;GENEINFO=RECQL4:9401;MC=SO:0001583|missense_variant;ORIGIN=1;Pangolin=ENSG00000160957.14|-44:0.0|-13:-0.14
chr8	144516083	858641	C	T	.	.	ALLELEID=834461;CLNDN=Baller-Gerold_syndrome;CLNDISDB=MONDO:MONDO:0009039,MedGen:C0265308,OMIM:218600,Orphanet:ORPHA1225,SNOMED_CT:77608001;CLNHGVS=NC_000008.11:g.144516083C>T;CLNREVSTAT=criteria_provided,_single_submitter;CLNSIG=Uncertain_significance;CLNVC=single_nucleotide_variant;CLNVCSO=SO:0001483;GENEINFO=RECQL4:9401;MC=SO:0001583|missense_variant;ORIGIN=1;Pangolin=ENSG00000160957.14|-14:0.2|-42:-0.0
chr8	144516088	843035	C	A	.	.	ALLELEID=834462;CLNDN=Baller-Gerold_syndrome;CLNDISDB=MONDO:MONDO:0009039,MedGen:C0265308,OMIM:218600,Orphanet:ORPHA1225,SNOMED_CT:77608001;CLNHGVS=NC_000008.11:g.144516088C>A;CLNREVSTAT=criteria_provided,_single_submitter;CLNSIG=Uncertain_significance;CLNVC=single_nucleotide_variant;CLNVCSO=SO:0001483;GENEINFO=RECQL4:9401;MC=SO:0001583|missense_variant;ORIGIN=1;Pangolin=ENSG00000160957.14|-19:0.41|44:-0.0
chr8	144516088	1025584	C	G	.	.	ALLELEID=1007915;CLNDN=Baller-Gerold_syndrome;CLNDISDB=MONDO:MONDO:0009039,MedGen:C0265308,OMIM:218600,Orphanet:ORPHA1225,SNOMED_CT:77608001;CLNHGVS=NC_000008.11:g.144516088C>G;CLNREVSTAT=criteria_provided,_single_submitter;CLNSIG=Uncertain_significance;CLNVC=single_nucleotide_variant;CLNVCSO=SO:0001483;GENEINFO=RECQL4:9401;MC=SO:0001583|missense_variant;ORIGIN=1;Pangolin=ENSG00000160957.14|-19:0.32|-1:-0.0
chr8	144516088	406959	C	T	.	.	AF_EXAC=1e-05;ALLELEID=396468;CLNDN=Baller-Gerold_syndrome;CLNDISDB=MONDO:MONDO:0009039,MedGen:C0265308,OMIM:218600,Orphanet:ORPHA1225,SNOMED_CT:77608001;CLNHGVS=NC_000008.11:g.144516088C>T;CLNREVSTAT=criteria_provided,_single_submitter;CLNSIG=Uncertain_significance;CLNVC=single_nucleotide_variant;CLNVCSO=SO:0001483;GENEINFO=RECQL4:9401;MC=SO:0001583|missense_variant;ORIGIN=1;RS=745874353;Pangolin=ENSG00000160957.14|-2:0.72|-19:-0.03
chr8	144516089	528939	G	A	.	.	AF_EXAC=2e-05;ALLELEID=523900;CLNDN=Baller-Gerold_syndrome;CLNDISDB=MONDO:MONDO:0009039,MedGen:C0265308,OMIM:218600,Orphanet:ORPHA1225,SNOMED_CT:77608001;CLNHGVS=NC_000008.11:g.144516089G>A;CLNREVSTAT=criteria_provided,_single_submitter;CLNSIG=Uncertain_significance;CLNVC=single_nucleotide_variant;CLNVCSO=SO:0001483;GENEINFO=RECQL4:9401;MC=SO:0001583|missense_variant;ORIGIN=1;RS=768850000;Pangolin=ENSG00000160957.14|-20:0.37|43:-0.0
chr8	144516091	218625	G	A	.	.	AF_EXAC=0.00049;AF_TGP=0.0008;ALLELEID=215381;CLNDN=Baller-Gerold_syndrome|not_specified;CLNDISDB=MONDO:MONDO:0009039,MedGen:C0265308,OMIM:218600,Orphanet:ORPHA1225,SNOMED_CT:77608001|MedGen:CN169374;CLNHGVS=NC_000008.11:g.144516091G>A;CLNREVSTAT=criteria_provided,_conflicting_interpretations;CLNSIG=Conflicting_interpretations_of_pathogenicity;CLNSIGCONF=Benign(1),Uncertain_significance(1);CLNVC=single_nucleotide_variant;CLNVCSO=SO:0001483;GENEINFO=RECQL4:9401;MC=SO:0001583|missense_variant;ORIGIN=1;RS=549381989;Pangolin=ENSG00000160957.14|-22:0.03|-22:-0.01
chr8	144516091	1037696	G	C	.	.	ALLELEID=1028438;CLNDN=Baller-Gerold_syndrome;CLNDISDB=MONDO:MONDO:0009039,MedGen:C0265308,OMIM:218600,Orphanet:ORPHA1225,SNOMED_CT:77608001;CLNHGVS=NC_000008.11:g.144516091G>C;CLNREVSTAT=criteria_provided,_single_submitter;CLNSIG=Uncertain_significance;CLNVC=single_nucleotide_variant;CLNVCSO=SO:0001483;GENEINFO=RECQL4:9401;MC=SO:0001583|missense_variant;ORIGIN=1;Pangolin=ENSG00000160957.14|50:0.0|-22:-0.23
chr8	144516092	658094	G	A	.	.	ALLELEID=636946;CLNDN=Baller-Gerold_syndrome;CLNDISDB=MONDO:MONDO:0009039,MedGen:C0265308,OMIM:218600,Orphanet:ORPHA1225,SNOMED_CT:77608001;CLNHGVS=NC_000008.11:g.144516092G>A;CLNREVSTAT=criteria_provided,_single_submitter;CLNSIG=Uncertain_significance;CLNVC=single_nucleotide_variant;CLNVCSO=SO:0001483;GENEINFO=RECQL4:9401;MC=SO:0001583|missense_variant;ORIGIN=1;RS=1379758021;Pangolin=ENSG00000160957.14|-23:0.14|-33:-0.0
chr8	144516095	860336	A	G	.	.	ALLELEID=834463;CLNDN=Baller-Gerold_syndrome;CLNDISDB=MONDO:MONDO:0009039,MedGen:C0265308,OMIM:218600,Orphanet:ORPHA1225,SNOMED_CT:77608001;CLNHGVS=NC_000008.11:g.144516095A>G;CLNREVSTAT=criteria_provided,_single_submitter;CLNSIG=Uncertain_significance;CLNVC=single_nucleotide_variant;CLNVCSO=SO:0001483;GENEINFO=RECQL4:9401;MC=SO:0001583|missense_variant;ORIGIN=1;Pangolin=ENSG00000160957.14|-36:0.0|-26:-0.1
chr8	144516098	565974	T	C	.	.	ALLELEID=562732;CLNDN=Baller-Gerold_syndrome;CLNDISDB=MONDO:MONDO:0009039,MedGen:C0265308,OMIM:218600,Orphanet:ORPHA1225,SNOMED_CT:77608001;CLNHGVS=NC_000008.11:g.144516098T>C;CLNREVSTAT=criteria_provided,_single_submitter;CLNSIG=Uncertain_significance;CLNVC=single_nucleotide_variant;CLNVCSO=SO:0001483;GENEINFO=RECQL4:9401;MC=SO:0001583|missense_variant;ORIGIN=1;RS=1022453211;Pangolin=ENSG00000160957.14|43:0.0|-29:-0.11
chr8	144516103	528934	A	G	.	.	ALLELEID=523635;CLNDN=Baller-Gerold_syndrome;CLNDISDB=MONDO:MONDO:0009039,MedGen:C0265308,OMIM:218600,Orphanet:ORPHA1225,SNOMED_CT:77608001;CLNHGVS=NC_000008.11:g.144516103A>G;CLNREVSTAT=criteria_provided,_single_submitter;CLNSIG=Uncertain_significance;CLNVC=single_nucleotide_variant;CLNVCSO=SO:0001483;GENEINFO=RECQL4:9401;MC=SO:0001583|missense_variant;ORIGIN=1;RS=1554902362;Pangolin=ENSG00000160957.14|-34:0.01|-34:-0.02
chr8	144516106	459291	G	A	.	.	ALLELEID=458236;CLNDN=Baller-Gerold_syndrome;CLNDISDB=MONDO:MONDO:0009039,MedGen:C0265308,OMIM:218600,Orphanet:ORPHA1225,SNOMED_CT:77608001;CLNHGVS=NC_000008.11:g.144516106G>A;CLNREVSTAT=criteria_provided,_single_submitter;CLNSIG=Uncertain_significance;CLNVC=single_nucleotide_variant;CLNVCSO=SO:0001483;GENEINFO=RECQL4:9401;MC=SO:0001583|missense_variant;ORIGIN=1;RS=1554902388;Pangolin=ENSG00000160957.14|44:0.0|-37:-0.07
chr8	144516106	1055690	G	T	.	.	ALLELEID=1045406;CLNDN=Baller-Gerold_syndrome;CLNDISDB=MONDO:MONDO:0009039,MedGen:C0265308,OMIM:218600,Orphanet:ORPHA1225,SNOMED_CT:77608001;CLNHGVS=NC_000008.11:g.144516106G>T;CLNREVSTAT=criteria_provided,_single_submitter;CLNSIG=Uncertain_significance;CLNVC=single_nucleotide_variant;CLNVCSO=SO:0001483;GENEINFO=RECQL4:9401;MC=SO:0001583|missense_variant;ORIGIN=1;Pangolin=ENSG00000160957.14|-37:0.07|-47:-0.0
chr8	144516107	644143	G	A	.	.	AF_EXAC=1e-05;ALLELEID=636947;CLNDN=Baller-Gerold_syndrome;CLNDISDB=MONDO:MONDO:0009039,MedGen:C0265308,OMIM:218600,Orphanet:ORPHA1225,SNOMED_CT:77608001;CLNHGVS=NC_000008.11:g.144516107G>A;CLNREVSTAT=criteria_provided,_single_submitter;CLNSIG=Uncertain_significance;CLNVC=single_nucleotide_variant;CLNVCSO=SO:0001483;GENEINFO=RECQL4:9401;MC=SO:0001583|missense_variant;ORIGIN=1;RS=754299237;Pangolin=ENSG00000160957.14|2:0.0|-38:-0.05
chr8	144516107	1062332	G	T	.	.	ALLELEID=1045407;CLNDN=Baller-Gerold_syndrome;CLNDISDB=MONDO:MONDO:0009039,MedGen:C0265308,OMIM:218600,Orphanet:ORPHA1225,SNOMED_CT:77608001;CLNHGVS=NC_000008.11:g.144516107G>T;CLNREVSTAT=criteria_provided,_single_submitter;CLNSIG=Uncertain_significance;CLNVC=single_nucleotide_variant;CLNVCSO=SO:0001483;GENEINFO=RECQL4:9401;MC=SO:0001583|missense_variant;ORIGIN=1;Pangolin=ENSG00000160957.14|-2:0.0|-38:-0.04
chr8	144516109	850929	G	A	.	.	ALLELEID=834464;CLNDN=Baller-Gerold_syndrome;CLNDISDB=MONDO:MONDO:0009039,MedGen:C0265308,OMIM:218600,Orphanet:ORPHA1225,SNOMED_CT:77608001;CLNHGVS=NC_000008.11:g.144516109G>A;CLNREVSTAT=criteria_provided,_single_submitter;CLNSIG=Uncertain_significance;CLNVC=single_nucleotide_variant;CLNVCSO=SO:0001483;GENEINFO=RECQL4:9401;MC=SO:0001583|missense_variant;ORIGIN=1;Pangolin=ENSG00000160957.14|-40:0.02|-40:-0.01
chr8	144516109	857265	G	T	.	.	ALLELEID=834465;CLNDN=Baller-Gerold_syndrome;CLNDISDB=MONDO:MONDO:0009039,MedGen:C0265308,OMIM:218600,Orphanet:ORPHA1225,SNOMED_CT:77608001;CLNHGVS=NC_000008.11:g.144516109G>T;CLNREVSTAT=criteria_provided,_single_submitter;CLNSIG=Uncertain_significance;CLNVC=single_nucleotide_variant;CLNVCSO=SO:0001483;GENEINFO=RECQL4:9401;MC=SO:0001583|missense_variant;ORIGIN=1;Pangolin=ENSG00000160957.14|-40:0.02|-40:-0.0
chr8	144516110	1022695	C	A	.	.	ALLELEID=1007916;CLNDN=Baller-Gerold_syndrome;CLNDISDB=MONDO:MONDO:0009039,MedGen:C0265308,OMIM:218600,Orphanet:ORPHA1225,SNOMED_CT:77608001;CLNHGVS=NC_000008.11:g.144516110C>A;CLNREVSTAT=criteria_provided,_single_submitter;CLNSIG=Uncertain_significance;CLNVC=single_nucleotide_variant;CLNVCSO=SO:0001483;GENEINFO=RECQL4:9401;MC=SO:0001583|missense_variant;ORIGIN=1;Pangolin=ENSG00000160957.14|-41:0.1|-1:-0.0
chr8	144516110	575295	C	G	.	.	ALLELEID=562185;CLNDN=Baller-Gerold_syndrome;CLNDISDB=MONDO:MONDO:0009039,MedGen:C0265308,OMIM:218600,Orphanet:ORPHA1225,SNOMED_CT:77608001;CLNHGVS=NC_000008.11:g.144516110C>G;CLNREVSTAT=criteria_provided,_single_submitter;CLNSIG=Uncertain_significance;CLNVC=single_nucleotide_variant;CLNVCSO=SO:0001483;GENEINFO=RECQL4:9401;MC=SO:0001583|missense_variant;ORIGIN=1;RS=1171953080;Pangolin=ENSG00000160957.14|-41:0.09|-1:-0.0
chr8	144516112	840231	G	A	.	.	ALLELEID=834466;CLNDN=Baller-Gerold_syndrome;CLNDISDB=MONDO:MONDO:0009039,MedGen:C0265308,OMIM:218600,Orphanet:ORPHA1225,SNOMED_CT:77608001;CLNHGVS=NC_000008.11:g.144516112G>A;CLNREVSTAT=criteria_provided,_single_submitter;CLNSIG=Uncertain_significance;CLNVC=single_nucleotide_variant;CLNVCSO=SO:0001483;GENEINFO=RECQL4:9401;MC=SO:0001583|missense_variant;ORIGIN=1;Pangolin=ENSG00000160957.14|-43:0.04|38:-0.0
chr8	144516115	963708	C	T	.	.	ALLELEID=945970;CLNDN=Baller-Gerold_syndrome;CLNDISDB=MONDO:MONDO:0009039,MedGen:C0265308,OMIM:218600,Orphanet:ORPHA1225,SNOMED_CT:77608001;CLNHGVS=NC_000008.11:g.144516115C>T;CLNREVSTAT=criteria_provided,_single_submitter;CLNSIG=Uncertain_significance;CLNVC=single_nucleotide_variant;CLNVCSO=SO:0001483;GENEINFO=RECQL4:9401;MC=SO:0001583|missense_variant;ORIGIN=1;Pangolin=ENSG00000160957.14|50:0.01|-46:-0.2
chr8	144516119	954005	C	T	.	.	ALLELEID=945971;CLNDN=Baller-Gerold_syndrome;CLNDISDB=MONDO:MONDO:0009039,MedGen:C0265308,OMIM:218600,Orphanet:ORPHA1225,SNOMED_CT:77608001;CLNHGVS=NC_000008.11:g.144516119C>T;CLNREVSTAT=criteria_provided,_single_submitter;CLNSIG=Uncertain_significance;CLNVC=single_nucleotide_variant;CLNVCSO=SO:0001483;GENEINFO=RECQL4:9401;MC=SO:0001583|missense_variant;ORIGIN=1;Pangolin=ENSG00000160957.14|-50:0.08|46:-0.0
chr8	144516121	643384	G	C	.	.	ALLELEID=636948;CLNDN=Baller-Gerold_syndrome;CLNDISDB=MONDO:MONDO:0009039,MedGen:C0265308,OMIM:218600,Orphanet:ORPHA1225,SNOMED_CT:77608001;CLNHGVS=NC_000008.11:g.144516121G>C;CLNREVSTAT=criteria_provided,_single_submitter;CLNSIG=Uncertain_significance;CLNVC=single_nucleotide_variant;CLNVCSO=SO:0001483;GENEINFO=RECQL4:9401;MC=SO:0001583|missense_variant;ORIGIN=1;RS=1586822076;Pangolin=ENSG00000160957.14|45:0.43|44:-0.01
chr8	144516131	1019213	C	T	.	.	ALLELEID=1007917;CLNDN=Baller-Gerold_syndrome;CLNDISDB=MONDO:MONDO:0009039,MedGen:C0265308,OMIM:218600,Orphanet:ORPHA1225,SNOMED_CT:77608001;CLNHGVS=NC_000008.11:g.144516131C>T;CLNREVSTAT=criteria_provided,_single_submitter;CLNSIG=Uncertain_significance;CLNVC=single_nucleotide_variant;CLNVCSO=SO:0001483;GENEINFO=RECQL4:9401;MC=SO:0001583|missense_variant;ORIGIN=1;Pangolin=ENSG00000160957.14|34:0.01|35:-0.16
chr8	144516133	1011505	C	T	.	.	ALLELEID=992678;CLNDN=Baller-Gerold_syndrome;CLNDISDB=MONDO:MONDO:0009039,MedGen:C0265308,OMIM:218600,Orphanet:ORPHA1225,SNOMED_CT:77608001;CLNHGVS=NC_000008.11:g.144516133C>T;CLNREVSTAT=criteria_provided,_single_submitter;CLNSIG=Uncertain_significance;CLNVC=single_nucleotide_variant;CLNVCSO=SO:0001483;GENEINFO=RECQL4:9401;MC=SO:0001583|missense_variant;ORIGIN=1;Pangolin=ENSG00000160957.14|32:0.01|33:-0.17
chr8	144516136	1001190	G	C	.	.	ALLELEID=992679;CLNDN=Baller-Gerold_syndrome;CLNDISDB=MONDO:MONDO:0009039,MedGen:C0265308,OMIM:218600,Orphanet:ORPHA1225,SNOMED_CT:77608001;CLNHGVS=NC_000008.11:g.144516136G>C;CLNREVSTAT=criteria_provided,_single_submitter;CLNSIG=Uncertain_significance;CLNVC=single_nucleotide_variant;CLNVCSO=SO:0001483;GENEINFO=RECQL4:9401;MC=SO:0001583|missense_variant;ORIGIN=1;Pangolin=ENSG00000160957.14|1:0.13|30:-0.05
chr8	144516142	857043	C	A	.	.	ALLELEID=834467;CLNDN=Baller-Gerold_syndrome;CLNDISDB=MONDO:MONDO:0009039,MedGen:C0265308,OMIM:218600,Orphanet:ORPHA1225,SNOMED_CT:77608001;CLNHGVS=NC_000008.11:g.144516142C>A;CLNREVSTAT=criteria_provided,_single_submitter;CLNSIG=Uncertain_significance;CLNVC=single_nucleotide_variant;CLNVCSO=SO:0001483;GENEINFO=RECQL4:9401;MC=SO:0001583|missense_variant;ORIGIN=1;Pangolin=ENSG00000160957.14|24:0.09|23:-0.0
chr8	144516145	1006205	G	A	.	.	ALLELEID=992680;CLNDN=Baller-Gerold_syndrome;CLNDISDB=MONDO:MONDO:0009039,MedGen:C0265308,OMIM:218600,Orphanet:ORPHA1225,SNOMED_CT:77608001;CLNHGVS=NC_000008.11:g.144516145G>A;CLNREVSTAT=criteria_provided,_single_submitter;CLNSIG=Uncertain_significance;CLNVC=single_nucleotide_variant;CLNVCSO=SO:0001483;GENEINFO=RECQL4:9401;MC=SO:0001583|missense_variant;ORIGIN=1;Pangolin=ENSG00000160957.14|21:0.01|21:-0.01
chr8	144516145	642540	G	C	.	.	ALLELEID=636949;CLNDN=Baller-Gerold_syndrome;CLNDISDB=MONDO:MONDO:0009039,MedGen:C0265308,OMIM:218600,Orphanet:ORPHA1225,SNOMED_CT:77608001;CLNHGVS=NC_000008.11:g.144516145G>C;CLNREVSTAT=criteria_provided,_single_submitter;CLNSIG=Uncertain_significance;CLNVC=single_nucleotide_variant;CLNVCSO=SO:0001483;GENEINFO=RECQL4:9401;MC=SO:0001583|missense_variant;ORIGIN=1;RS=1441068518;Pangolin=ENSG00000160957.14|20:0.0|21:-0.02
chr8	144516148	661342	G	A	.	.	AF_EXAC=1e-05;ALLELEID=636950;CLNDN=Baller-Gerold_syndrome;CLNDISDB=MONDO:MONDO:0009039,MedGen:C0265308,OMIM:218600,Orphanet:ORPHA1225,SNOMED_CT:77608001;CLNHGVS=NC_000008.11:g.144516148G>A;CLNREVSTAT=criteria_provided,_single_submitter;CLNSIG=Uncertain_significance;CLNVC=single_nucleotide_variant;CLNVCSO=SO:0001483;GENEINFO=RECQL4:9401;MC=SO:0001583|missense_variant;ORIGIN=1;RS=756986756;Pangolin=ENSG00000160957.14|17:0.01|18:-0.13
chr8	144516149	651991	G	A	.	.	AF_EXAC=2e-05;ALLELEID=636951;CLNDN=Baller-Gerold_syndrome;CLNDISDB=MONDO:MONDO:0009039,MedGen:C0265308,OMIM:218600,Orphanet:ORPHA1225,SNOMED_CT:77608001;CLNHGVS=NC_000008.11:g.144516149G>A;CLNREVSTAT=criteria_provided,_single_submitter;CLNSIG=Uncertain_significance;CLNVC=single_nucleotide_variant;CLNVCSO=SO:0001483;GENEINFO=RECQL4:9401;MC=SO:0001583|missense_variant;ORIGIN=1;RS=781105713;Pangolin=ENSG00000160957.14|16:0.0|17:-0.12
chr8	144516150	239785	G	A	.	.	AF_EXAC=0.0002;ALLELEID=240310;CLNDN=Baller-Gerold_syndrome|not_provided;CLNDISDB=MONDO:MONDO:0009039,MedGen:C0265308,OMIM:218600,Orphanet:ORPHA1225,SNOMED_CT:77608001|MedGen:CN517202;CLNHGVS=NC_000008.11:g.144516150G>A;CLNREVSTAT=criteria_provided,_conflicting_interpretations;CLNSIG=Conflicting_interpretations_of_pathogenicity;CLNSIGCONF=Benign(1),Uncertain_significance(1);CLNVC=single_nucleotide_variant;CLNVCSO=SO:0001483;GENEINFO=RECQL4:9401;MC=SO:0001819|synonymous_variant;ORIGIN=1;RS=745658597;Pangolin=ENSG00000160957.14|16:0.02|16:-0.0
chr8	144516151	568702	C	A	.	.	AF_EXAC=1e-05;ALLELEID=564919;CLNDN=Baller-Gerold_syndrome;CLNDISDB=MONDO:MONDO:0009039,MedGen:C0265308,OMIM:218600,Orphanet:ORPHA1225,SNOMED_CT:77608001;CLNHGVS=NC_000008.11:g.144516151C>A;CLNREVSTAT=criteria_provided,_single_submitter;CLNSIG=Uncertain_significance;CLNVC=single_nucleotide_variant;CLNVCSO=SO:0001483;GENEINFO=RECQL4:9401;MC=SO:0001583|missense_variant;ORIGIN=1;RS=769792064;Pangolin=ENSG00000160957.14|15:0.04|14:-0.0
chr8	144516155	1042934	G	A	.	.	ALLELEID=1028439;CLNDN=Baller-Gerold_syndrome;CLNDISDB=MONDO:MONDO:0009039,MedGen:C0265308,OMIM:218600,Orphanet:ORPHA1225,SNOMED_CT:77608001;CLNHGVS=NC_000008.11:g.144516155G>A;CLNREVSTAT=criteria_provided,_single_submitter;CLNSIG=Uncertain_significance;CLNVC=single_nucleotide_variant;CLNVCSO=SO:0001483;GENEINFO=RECQL4:9401;MC=SO:0001583|missense_variant;ORIGIN=1;Pangolin=ENSG00000160957.14|10:0.0|11:-0.04
chr8	144516155	1058665	G	T	.	.	ALLELEID=1045408;CLNDN=Baller-Gerold_syndrome;CLNDISDB=MONDO:MONDO:0009039,MedGen:C0265308,OMIM:218600,Orphanet:ORPHA1225,SNOMED_CT:77608001;CLNHGVS=NC_000008.11:g.144516155G>T;CLNREVSTAT=criteria_provided,_single_submitter;CLNSIG=Uncertain_significance;CLNVC=single_nucleotide_variant;CLNVCSO=SO:0001483;GENEINFO=RECQL4:9401;MC=SO:0001583|missense_variant;ORIGIN=1;Pangolin=ENSG00000160957.14|10:0.0|11:-0.06
chr8	144516157	571621	C	T	.	.	ALLELEID=567694;CLNDN=Baller-Gerold_syndrome;CLNDISDB=MONDO:MONDO:0009039,MedGen:C0265308,OMIM:218600,Orphanet:ORPHA1225,SNOMED_CT:77608001;CLNHGVS=NC_000008.11:g.144516157C>T;CLNREVSTAT=criteria_provided,_single_submitter;CLNSIG=Uncertain_significance;CLNVC=single_nucleotide_variant;CLNVCSO=SO:0001483;GENEINFO=RECQL4:9401;MC=SO:0001583|missense_variant;ORIGIN=1;RS=1220650736;Pangolin=ENSG00000160957.14|9:0.12|8:-0.0
chr8	144516158	528953	C	T	.	.	AF_EXAC=3e-05;ALLELEID=523909;CLNDN=Baller-Gerold_syndrome;CLNDISDB=MONDO:MONDO:0009039,MedGen:C0265308,OMIM:218600,Orphanet:ORPHA1225,SNOMED_CT:77608001;CLNHGVS=NC_000008.11:g.144516158C>T;CLNREVSTAT=criteria_provided,_single_submitter;CLNSIG=Uncertain_significance;CLNVC=single_nucleotide_variant;CLNVCSO=SO:0001483;GENEINFO=RECQL4:9401;MC=SO:0001583|missense_variant;ORIGIN=1;RS=748212145;Pangolin=ENSG00000160957.14|8:0.17|7:-0.0
chr8	144516163	858065	T	C	.	.	ALLELEID=834468;CLNDN=Baller-Gerold_syndrome;CLNDISDB=MONDO:MONDO:0009039,MedGen:C0265308,OMIM:218600,Orphanet:ORPHA1225,SNOMED_CT:77608001;CLNHGVS=NC_000008.11:g.144516163T>C;CLNREVSTAT=criteria_provided,_single_submitter;CLNSIG=Uncertain_significance;CLNVC=single_nucleotide_variant;CLNVCSO=SO:0001483;GENEINFO=RECQL4:9401;MC=SO:0001583|missense_variant;ORIGIN=1;Pangolin=ENSG00000160957.14|43:0.0|3:-0.24
chr8	144516166	952940	C	G	.	.	ALLELEID=925117;CLNDN=Baller-Gerold_syndrome;CLNDISDB=MONDO:MONDO:0009039,MedGen:C0265308,OMIM:218600,Orphanet:ORPHA1225,SNOMED_CT:77608001;CLNHGVS=NC_000008.11:g.144516166C>G;CLNREVSTAT=criteria_provided,_single_submitter;CLNSIG=Uncertain_significance;CLNVC=single_nucleotide_variant;CLNVCSO=SO:0001483;GENEINFO=RECQL4:9401;MC=SO:0001583|missense_variant;ORIGIN=1;Pangolin=ENSG00000160957.14|31:0.0|0:-0.26
chr8	144516166	861896	C	T	.	.	ALLELEID=834469;CLNDN=Baller-Gerold_syndrome;CLNDISDB=MONDO:MONDO:0009039,MedGen:C0265308,OMIM:218600,Orphanet:ORPHA1225,SNOMED_CT:77608001;CLNHGVS=NC_000008.11:g.144516166C>T;CLNREVSTAT=criteria_provided,_single_submitter;CLNSIG=Uncertain_significance;CLNVC=single_nucleotide_variant;CLNVCSO=SO:0001483;GENEINFO=RECQL4:9401;MC=SO:0001583|missense_variant;ORIGIN=1;Pangolin=ENSG00000160957.14|31:0.0|0:-0.26
chr8	144516173	572092	T	G	.	.	ALLELEID=564920;CLNDN=Baller-Gerold_syndrome;CLNDISDB=MONDO:MONDO:0009039,MedGen:C0265308,OMIM:218600,Orphanet:ORPHA1225,SNOMED_CT:77608001;CLNHGVS=NC_000008.11:g.144516173T>G;CLNREVSTAT=criteria_provided,_single_submitter;CLNSIG=Uncertain_significance;CLNVC=single_nucleotide_variant;CLNVCSO=SO:0001483;GENEINFO=RECQL4:9401;MC=SO:0001583|missense_variant;ORIGIN=1;RS=915773238;Pangolin=ENSG00000160957.14|-8:0.01|-7:-0.02
chr8	144516175	406955	G	A	.	.	AF_ESP=0.00024;AF_EXAC=6e-05;ALLELEID=396471;CLNDN=Baller-Gerold_syndrome;CLNDISDB=MONDO:MONDO:0009039,MedGen:C0265308,OMIM:218600,Orphanet:ORPHA1225,SNOMED_CT:77608001;CLNHGVS=NC_000008.11:g.144516175G>A;CLNREVSTAT=criteria_provided,_single_submitter;CLNSIG=Uncertain_significance;CLNVC=single_nucleotide_variant;CLNVCSO=SO:0001483;GENEINFO=RECQL4:9401;MC=SO:0001583|missense_variant;ORIGIN=1;RS=376493359;Pangolin=ENSG00000160957.14|-10:0.03|-9:-0.13
chr8	144516175	644616	G	C	.	.	ALLELEID=636952;CLNDN=Baller-Gerold_syndrome;CLNDISDB=MONDO:MONDO:0009039,MedGen:C0265308,OMIM:218600,Orphanet:ORPHA1225,SNOMED_CT:77608001;CLNHGVS=NC_000008.11:g.144516175G>C;CLNREVSTAT=criteria_provided,_single_submitter;CLNSIG=Uncertain_significance;CLNVC=single_nucleotide_variant;CLNVCSO=SO:0001483;GENEINFO=RECQL4:9401;MC=SO:0001583|missense_variant;ORIGIN=1;RS=376493359;Pangolin=ENSG00000160957.14|31:0.0|-9:-0.03
chr8	144516176	1045047	A	C	.	.	ALLELEID=1028440;CLNDN=Baller-Gerold_syndrome;CLNDISDB=MONDO:MONDO:0009039,MedGen:C0265308,OMIM:218600,Orphanet:ORPHA1225,SNOMED_CT:77608001;CLNHGVS=NC_000008.11:g.144516176A>C;CLNREVSTAT=criteria_provided,_single_submitter;CLNSIG=Uncertain_significance;CLNVC=single_nucleotide_variant;CLNVCSO=SO:0001483;GENEINFO=RECQL4:9401;MC=SO:0001583|missense_variant;ORIGIN=1;Pangolin=ENSG00000160957.14|30:0.0|-10:-0.04
chr8	144516178	942503	G	A	.	.	ALLELEID=934210;CLNDN=Baller-Gerold_syndrome;CLNDISDB=MONDO:MONDO:0009039,MedGen:C0265308,OMIM:218600,Orphanet:ORPHA1225,SNOMED_CT:77608001;CLNHGVS=NC_000008.11:g.144516178G>A;CLNREVSTAT=criteria_provided,_single_submitter;CLNSIG=Uncertain_significance;CLNVC=single_nucleotide_variant;CLNVCSO=SO:0001483;GENEINFO=RECQL4:9401;MC=SO:0001583|missense_variant;ORIGIN=1;Pangolin=ENSG00000160957.14|-13:0.02|-12:-0.03
chr8	144516179	406961	G	A	.	.	AF_EXAC=6e-05;AF_TGP=0.0002;ALLELEID=396376;CLNDN=Baller-Gerold_syndrome;CLNDISDB=MONDO:MONDO:0009039,MedGen:C0265308,OMIM:218600,Orphanet:ORPHA1225,SNOMED_CT:77608001;CLNHGVS=NC_000008.11:g.144516179G>A;CLNREVSTAT=criteria_provided,_single_submitter;CLNSIG=Uncertain_significance;CLNVC=single_nucleotide_variant;CLNVCSO=SO:0001483;GENEINFO=RECQL4:9401;MC=SO:0001583|missense_variant;ORIGIN=1;RS=538222166;Pangolin=ENSG00000160957.14|-13:0.04|18:-0.0
chr8	144516181	459532	C	G	.	.	AF_EXAC=3e-05;ALLELEID=458290;CLNDN=Baller-Gerold_syndrome;CLNDISDB=MONDO:MONDO:0009039,MedGen:C0265308,OMIM:218600,Orphanet:ORPHA1225,SNOMED_CT:77608001;CLNHGVS=NC_000008.11:g.144516181C>G;CLNREVSTAT=criteria_provided,_single_submitter;CLNSIG=Uncertain_significance;CLNVC=single_nucleotide_variant;CLNVCSO=SO:0001483;GENEINFO=RECQL4:9401;MC=SO:0001583|missense_variant;ORIGIN=1;RS=762426271;Pangolin=ENSG00000160957.14|-16:0.02|-15:-0.03
chr8	144516189	810337	G	A	.	.	ALLELEID=796144;CLNDN=not_provided;CLNDISDB=MedGen:CN517202;CLNHGVS=NC_000008.11:g.144516189G>A;CLNREVSTAT=criteria_provided,_single_submitter;CLNSIG=Uncertain_significance;CLNVC=single_nucleotide_variant;CLNVCSO=SO:0001483;GENEINFO=RECQL4:9401;MC=SO:0001819|synonymous_variant;ORIGIN=1;RS=751163976;Pangolin=ENSG00000160957.14|-24:0.0|-23:-0.01
chr8	144516190	218627	G	A	.	.	ALLELEID=215382;CLNDN=Baller-Gerold_syndrome|not_specified|not_provided;CLNDISDB=MONDO:MONDO:0009039,MedGen:C0265308,OMIM:218600,Orphanet:ORPHA1225,SNOMED_CT:77608001|MedGen:CN169374|MedGen:CN517202;CLNHGVS=NC_000008.11:g.144516190G>A;CLNREVSTAT=criteria_provided,_multiple_submitters,_no_conflicts;CLNSIG=Uncertain_significance;CLNVC=single_nucleotide_variant;CLNVCSO=SO:0001483;GENEINFO=RECQL4:9401;MC=SO:0001583|missense_variant;ORIGIN=1;RS=368504960;Pangolin=ENSG00000160957.14|-24:0.02|6:-0.0
chr8	144516191	406994	G	A	.	.	ALLELEID=396075;CLNDN=Baller-Gerold_syndrome;CLNDISDB=MONDO:MONDO:0009039,MedGen:C0265308,OMIM:218600,Orphanet:ORPHA1225,SNOMED_CT:77608001;CLNHGVS=NC_000008.11:g.144516191G>A;CLNREVSTAT=criteria_provided,_single_submitter;CLNSIG=Uncertain_significance;CLNVC=single_nucleotide_variant;CLNVCSO=SO:0001483;GENEINFO=RECQL4:9401;MC=SO:0001583|missense_variant;ORIGIN=1;RS=1060501376;Pangolin=ENSG00000160957.14|-26:0.0|-25:-0.01
chr8	144516192	835922	C	A	.	.	ALLELEID=834470;CLNDN=Baller-Gerold_syndrome;CLNDISDB=MONDO:MONDO:0009039,MedGen:C0265308,OMIM:218600,Orphanet:ORPHA1225,SNOMED_CT:77608001;CLNHGVS=NC_000008.11:g.144516192C>A;CLNREVSTAT=criteria_provided,_single_submitter;CLNSIG=Uncertain_significance;CLNVC=single_nucleotide_variant;CLNVCSO=SO:0001483;GENEINFO=RECQL4:9401;MC=SO:0001583|missense_variant;ORIGIN=1;Pangolin=ENSG00000160957.14|-9:0.15|-26:-0.01
chr8	144516196	459528	G	A	.	.	AF_ESP=0.00016;ALLELEID=458295;CLNDN=Baller-Gerold_syndrome;CLNDISDB=MONDO:MONDO:0009039,MedGen:C0265308,OMIM:218600,Orphanet:ORPHA1225,SNOMED_CT:77608001;CLNHGVS=NC_000008.11:g.144516196G>A;CLNREVSTAT=criteria_provided,_single_submitter;CLNSIG=Uncertain_significance;CLNVC=single_nucleotide_variant;CLNVCSO=SO:0001483;GENEINFO=RECQL4:9401;MC=SO:0001583|missense_variant;ORIGIN=1;RS=372417964;Pangolin=ENSG00000160957.14|-5:0.0|-30:-0.01
chr8	144516197	529029	G	T	.	.	AF_EXAC=1e-05;ALLELEID=523340;CLNDN=Baller-Gerold_syndrome;CLNDISDB=MONDO:MONDO:0009039,MedGen:C0265308,OMIM:218600,Orphanet:ORPHA1225,SNOMED_CT:77608001;CLNHGVS=NC_000008.11:g.144516197G>T;CLNREVSTAT=criteria_provided,_single_submitter;CLNSIG=Uncertain_significance;CLNVC=single_nucleotide_variant;CLNVCSO=SO:0001483;GENEINFO=RECQL4:9401;MC=SO:0001583|missense_variant;ORIGIN=1;RS=756016498;Pangolin=ENSG00000160957.14|-31:0.0|-31:-0.02
chr8	144516200	665286	G	A	.	.	ALLELEID=636953;CLNDN=Baller-Gerold_syndrome;CLNDISDB=MONDO:MONDO:0009039,MedGen:C0265308,OMIM:218600,Orphanet:ORPHA1225,SNOMED_CT:77608001;CLNHGVS=NC_000008.11:g.144516200G>A;CLNREVSTAT=criteria_provided,_single_submitter;CLNSIG=Uncertain_significance;CLNVC=single_nucleotide_variant;CLNVCSO=SO:0001483;GENEINFO=RECQL4:9401;MC=SO:0001583|missense_variant;ORIGIN=1;RS=1338979565;Pangolin=ENSG00000160957.14|-9:0.0|-34:-0.01
chr8	144516205	948544	G	A	.	.	ALLELEID=925118;CLNDN=Baller-Gerold_syndrome;CLNDISDB=MONDO:MONDO:0009039,MedGen:C0265308,OMIM:218600,Orphanet:ORPHA1225,SNOMED_CT:77608001;CLNHGVS=NC_000008.11:g.144516205G>A;CLNREVSTAT=criteria_provided,_single_submitter;CLNSIG=Uncertain_significance;CLNVC=single_nucleotide_variant;CLNVCSO=SO:0001483;GENEINFO=RECQL4:9401;MC=SO:0001583|missense_variant;ORIGIN=1;Pangolin=ENSG00000160957.14|2:0.41|-39:-0.19
chr8	144516212	459527	C	A	.	.	ALLELEID=458612;CLNDN=Baller-Gerold_syndrome;CLNDISDB=MONDO:MONDO:0009039,MedGen:C0265308,OMIM:218600,Orphanet:ORPHA1225,SNOMED_CT:77608001;CLNHGVS=NC_000008.11:g.144516212C>A;CLNREVSTAT=criteria_provided,_single_submitter;CLNSIG=Uncertain_significance;CLNVC=single_nucleotide_variant;CLNVCSO=SO:0001483;GENEINFO=RECQL4:9401;MC=SO:0001583|missense_variant;ORIGIN=1;RS=1489813654;Pangolin=ENSG00000160957.14|-6:0.06|-46:-0.06
chr8	144516212	1003159	C	G	.	.	ALLELEID=992681;CLNDN=Baller-Gerold_syndrome;CLNDISDB=MONDO:MONDO:0009039,MedGen:C0265308,OMIM:218600,Orphanet:ORPHA1225,SNOMED_CT:77608001;CLNHGVS=NC_000008.11:g.144516212C>G;CLNREVSTAT=criteria_provided,_single_submitter;CLNSIG=Uncertain_significance;CLNVC=single_nucleotide_variant;CLNVCSO=SO:0001483;GENEINFO=RECQL4:9401;MC=SO:0001583|missense_variant;ORIGIN=1;Pangolin=ENSG00000160957.14|-46:0.04|-47:-0.0
chr8	144516212	459526	C	T	.	.	ALLELEID=458242;CLNDN=Baller-Gerold_syndrome;CLNDISDB=MONDO:MONDO:0009039,MedGen:C0265308,OMIM:218600,Orphanet:ORPHA1225,SNOMED_CT:77608001;CLNHGVS=NC_000008.11:g.144516212C>T;CLNREVSTAT=criteria_provided,_single_submitter;CLNSIG=Uncertain_significance;CLNVC=single_nucleotide_variant;CLNVCSO=SO:0001483;GENEINFO=RECQL4:9401;MC=SO:0001583|missense_variant;ORIGIN=1;RS=1489813654;Pangolin=ENSG00000160957.14|-6:0.0|-46:-0.04
chr8	144516214	1026917	G	A	.	.	ALLELEID=1007918;CLNDN=Baller-Gerold_syndrome;CLNDISDB=MONDO:MONDO:0009039,MedGen:C0265308,OMIM:218600,Orphanet:ORPHA1225,SNOMED_CT:77608001;CLNHGVS=NC_000008.11:g.144516214G>A;CLNREVSTAT=criteria_provided,_single_submitter;CLNSIG=Uncertain_significance;CLNVC=single_nucleotide_variant;CLNVCSO=SO:0001483;GENEINFO=RECQL4:9401;MC=SO:0001583|missense_variant;ORIGIN=1;Pangolin=ENSG00000160957.14|-8:0.01|-48:-0.05
chr8	144516215	842358	G	A	.	.	ALLELEID=834471;CLNDN=Baller-Gerold_syndrome;CLNDISDB=MONDO:MONDO:0009039,MedGen:C0265308,OMIM:218600,Orphanet:ORPHA1225,SNOMED_CT:77608001;CLNHGVS=NC_000008.11:g.144516215G>A;CLNREVSTAT=criteria_provided,_single_submitter;CLNSIG=Uncertain_significance;CLNVC=single_nucleotide_variant;CLNVCSO=SO:0001483;GENEINFO=RECQL4:9401;MC=SO:0001583|missense_variant;ORIGIN=1;Pangolin=ENSG00000160957.14|-9:0.01|-49:-0.04
chr8	144516215	1023580	G	C	.	.	ALLELEID=1007919;CLNDN=Baller-Gerold_syndrome;CLNDISDB=MONDO:MONDO:0009039,MedGen:C0265308,OMIM:218600,Orphanet:ORPHA1225,SNOMED_CT:77608001;CLNHGVS=NC_000008.11:g.144516215G>C;CLNREVSTAT=criteria_provided,_single_submitter;CLNSIG=Uncertain_significance;CLNVC=single_nucleotide_variant;CLNVCSO=SO:0001483;GENEINFO=RECQL4:9401;MC=SO:0001583|missense_variant;ORIGIN=1;Pangolin=ENSG00000160957.14|-49:0.01|-49:-0.01
chr8	144516216	529003	T	A	.	.	AF_EXAC=1e-05;ALLELEID=523913;CLNDN=Baller-Gerold_syndrome;CLNDISDB=MONDO:MONDO:0009039,MedGen:C0265308,OMIM:218600,Orphanet:ORPHA1225,SNOMED_CT:77608001;CLNHGVS=NC_000008.11:g.144516216T>A;CLNREVSTAT=criteria_provided,_single_submitter;CLNSIG=Uncertain_significance;CLNVC=single_nucleotide_variant;CLNVCSO=SO:0001483;GENEINFO=RECQL4:9401;MC=SO:0001583|missense_variant;ORIGIN=1;RS=746200109;Pangolin=ENSG00000160957.14|-10:0.01|-50:-0.01
chr8	144516220	851743	C	T	.	.	ALLELEID=834472;CLNDN=Baller-Gerold_syndrome;CLNDISDB=MONDO:MONDO:0009039,MedGen:C0265308,OMIM:218600,Orphanet:ORPHA1225,SNOMED_CT:77608001;CLNHGVS=NC_000008.11:g.144516220C>T;CLNREVSTAT=criteria_provided,_single_submitter;CLNSIG=Uncertain_significance;CLNVC=single_nucleotide_variant;CLNVCSO=SO:0001483;GENEINFO=RECQL4:9401;MC=SO:0001583|missense_variant;ORIGIN=1;Pangolin=ENSG00000160957.14|-6:0.0|-14:-0.0
chr8	144516221	861465	C	A	.	.	ALLELEID=834473;CLNDN=Baller-Gerold_syndrome;CLNDISDB=MONDO:MONDO:0009039,MedGen:C0265308,OMIM:218600,Orphanet:ORPHA1225,SNOMED_CT:77608001;CLNHGVS=NC_000008.11:g.144516221C>A;CLNREVSTAT=criteria_provided,_single_submitter;CLNSIG=Uncertain_significance;CLNVC=single_nucleotide_variant;CLNVCSO=SO:0001483;GENEINFO=RECQL4:9401;MC=SO:0001583|missense_variant;ORIGIN=1;Pangolin=ENSG00000160957.14|-15:0.03|-24:-0.0
chr8	144516221	841629	C	T	.	.	ALLELEID=834474;CLNDN=Baller-Gerold_syndrome;CLNDISDB=MONDO:MONDO:0009039,MedGen:C0265308,OMIM:218600,Orphanet:ORPHA1225,SNOMED_CT:77608001;CLNHGVS=NC_000008.11:g.144516221C>T;CLNREVSTAT=criteria_provided,_single_submitter;CLNSIG=Uncertain_significance;CLNVC=single_nucleotide_variant;CLNVCSO=SO:0001483;GENEINFO=RECQL4:9401;MC=SO:0001583|missense_variant;ORIGIN=1;Pangolin=ENSG00000160957.14|-15:0.0|-24:-0.0
chr8	144516223	851156	G	A	.	.	ALLELEID=834475;CLNDN=Baller-Gerold_syndrome;CLNDISDB=MONDO:MONDO:0009039,MedGen:C0265308,OMIM:218600,Orphanet:ORPHA1225,SNOMED_CT:77608001;CLNHGVS=NC_000008.11:g.144516223G>A;CLNREVSTAT=criteria_provided,_single_submitter;CLNSIG=Uncertain_significance;CLNVC=single_nucleotide_variant;CLNVCSO=SO:0001483;GENEINFO=RECQL4:9401;MC=SO:0001583|missense_variant;ORIGIN=1;Pangolin=ENSG00000160957.14|-17:0.0|-26:-0.0
chr8	144516224	939711	G	A	.	.	ALLELEID=934211;CLNDN=Baller-Gerold_syndrome;CLNDISDB=MONDO:MONDO:0009039,MedGen:C0265308,OMIM:218600,Orphanet:ORPHA1225,SNOMED_CT:77608001;CLNHGVS=NC_000008.11:g.144516224G>A;CLNREVSTAT=criteria_provided,_single_submitter;CLNSIG=Uncertain_significance;CLNVC=single_nucleotide_variant;CLNVCSO=SO:0001483;GENEINFO=RECQL4:9401;MC=SO:0001583|missense_variant;ORIGIN=1;Pangolin=ENSG00000160957.14|-18:0.0|-27:-0.0
chr8	144516227	645149	G	A	.	.	ALLELEID=636955;CLNDN=Baller-Gerold_syndrome;CLNDISDB=MONDO:MONDO:0009039,MedGen:C0265308,OMIM:218600,Orphanet:ORPHA1225,SNOMED_CT:77608001;CLNHGVS=NC_000008.11:g.144516227G>A;CLNREVSTAT=criteria_provided,_single_submitter;CLNSIG=Uncertain_significance;CLNVC=single_nucleotide_variant;CLNVCSO=SO:0001483;GENEINFO=RECQL4:9401;MC=SO:0001583|missense_variant;ORIGIN=1;RS=892796827;Pangolin=ENSG00000160957.14|-21:0.0|-36:-0.0
chr8	144516228	239784	G	C	.	.	ALLELEID=240311;CLNDN=Baller-Gerold_syndrome;CLNDISDB=MONDO:MONDO:0009039,MedGen:C0265308,OMIM:218600,Orphanet:ORPHA1225,SNOMED_CT:77608001;CLNHGVS=NC_000008.11:g.144516228G>C;CLNREVSTAT=criteria_provided,_single_submitter;CLNSIG=Uncertain_significance;CLNVC=single_nucleotide_variant;CLNVCSO=SO:0001483;GENEINFO=RECQL4:9401;MC=SO:0001583|missense_variant;ORIGIN=1;RS=34700133;Pangolin=ENSG00000160957.14|-48:0.0|-22:-0.0
chr8	144516230	658840	C	T	.	.	ALLELEID=636956;CLNDN=Baller-Gerold_syndrome;CLNDISDB=MONDO:MONDO:0009039,MedGen:C0265308,OMIM:218600,Orphanet:ORPHA1225,SNOMED_CT:77608001;CLNHGVS=NC_000008.11:g.144516230C>T;CLNREVSTAT=criteria_provided,_single_submitter;CLNSIG=Uncertain_significance;CLNVC=single_nucleotide_variant;CLNVCSO=SO:0001483;GENEINFO=RECQL4:9401;MC=SO:0001583|missense_variant;ORIGIN=1;RS=767170672;Pangolin=ENSG00000160957.14|-10:0.0|-33:-0.0
chr8	144516233	943578	C	T	.	.	ALLELEID=934212;CLNDN=Baller-Gerold_syndrome;CLNDISDB=MONDO:MONDO:0009039,MedGen:C0265308,OMIM:218600,Orphanet:ORPHA1225,SNOMED_CT:77608001;CLNHGVS=NC_000008.11:g.144516233C>T;CLNREVSTAT=criteria_provided,_single_submitter;CLNSIG=Uncertain_significance;CLNVC=single_nucleotide_variant;CLNVCSO=SO:0001483;GENEINFO=RECQL4:9401;MC=SO:0001583|missense_variant;ORIGIN=1;Pangolin=ENSG00000160957.14|-27:0.0|-50:-0.0
chr8	144516236	664294	C	T	.	.	AF_EXAC=2e-05;ALLELEID=636957;CLNDN=Baller-Gerold_syndrome;CLNDISDB=MONDO:MONDO:0009039,MedGen:C0265308,OMIM:218600,Orphanet:ORPHA1225,SNOMED_CT:77608001;CLNHGVS=NC_000008.11:g.144516236C>T;CLNREVSTAT=criteria_provided,_single_submitter;CLNSIG=Uncertain_significance;CLNVC=single_nucleotide_variant;CLNVCSO=SO:0001483;GENEINFO=RECQL4:9401;MC=SO:0001583|missense_variant;ORIGIN=1;RS=755963144;Pangolin=ENSG00000160957.14|4:0.0|-22:-0.0
chr8	144516239	1023872	C	T	.	.	ALLELEID=1007920;CLNDN=Baller-Gerold_syndrome;CLNDISDB=MONDO:MONDO:0009039,MedGen:C0265308,OMIM:218600,Orphanet:ORPHA1225,SNOMED_CT:77608001;CLNHGVS=NC_000008.11:g.144516239C>T;CLNREVSTAT=criteria_provided,_single_submitter;CLNSIG=Uncertain_significance;CLNVC=single_nucleotide_variant;CLNVCSO=SO:0001483;GENEINFO=RECQL4:9401;MC=SO:0001583|missense_variant;ORIGIN=1;Pangolin=ENSG00000160957.14|-25:0.0|-1:-0.0
chr8	144516244	528930	A	ACAGCCC	.	.	ALLELEID=523640;CLNDN=Baller-Gerold_syndrome;CLNDISDB=MONDO:MONDO:0009039,MedGen:C0265308,OMIM:218600,Orphanet:ORPHA1225,SNOMED_CT:77608001;CLNHGVS=NC_000008.11:g.144516246_144516251AGCCCC[3];CLNREVSTAT=criteria_provided,_single_submitter;CLNSIG=Uncertain_significance;CLNVC=Microsatellite;CLNVCSO=SO:0000289;GENEINFO=RECQL4:9401;MC=SO:0001821|inframe_insertion;ORIGIN=1;RS=1554902664;Pangolin=ENSG00000160957.14|-38:0.01|-30:-0.0
chr8	144516244	657123	A	G	.	.	ALLELEID=636958;CLNDN=Baller-Gerold_syndrome;CLNDISDB=MONDO:MONDO:0009039,MedGen:C0265308,OMIM:218600,Orphanet:ORPHA1225,SNOMED_CT:77608001;CLNHGVS=NC_000008.11:g.144516244A>G;CLNREVSTAT=criteria_provided,_single_submitter;CLNSIG=Uncertain_significance;CLNVC=single_nucleotide_variant;CLNVCSO=SO:0001483;GENEINFO=RECQL4:9401;MC=SO:0001583|missense_variant;ORIGIN=1;RS=1319653117;Pangolin=ENSG00000160957.14|-30:0.0|-38:-0.0
chr8	144516247	1005646	G	A	.	.	ALLELEID=992682;CLNDN=Baller-Gerold_syndrome;CLNDISDB=MONDO:MONDO:0009039,MedGen:C0265308,OMIM:218600,Orphanet:ORPHA1225,SNOMED_CT:77608001;CLNHGVS=NC_000008.11:g.144516247G>A;CLNREVSTAT=criteria_provided,_single_submitter;CLNSIG=Uncertain_significance;CLNVC=single_nucleotide_variant;CLNVCSO=SO:0001483;GENEINFO=RECQL4:9401;MC=SO:0001583|missense_variant;ORIGIN=1;Pangolin=ENSG00000160957.14|50:0.01|49:-0.0
chr8	144516247	1039283	G	C	.	.	ALLELEID=1028441;CLNDN=Baller-Gerold_syndrome;CLNDISDB=MONDO:MONDO:0009039,MedGen:C0265308,OMIM:218600,Orphanet:ORPHA1225,SNOMED_CT:77608001;CLNHGVS=NC_000008.11:g.144516247G>C;CLNREVSTAT=criteria_provided,_single_submitter;CLNSIG=Uncertain_significance;CLNVC=single_nucleotide_variant;CLNVCSO=SO:0001483;GENEINFO=RECQL4:9401;MC=SO:0001583|missense_variant;ORIGIN=1;Pangolin=ENSG00000160957.14|50:0.01|49:-0.0
chr8	144516248	963494	C	T	.	.	ALLELEID=945972;CLNDN=Baller-Gerold_syndrome;CLNDISDB=MONDO:MONDO:0009039,MedGen:C0265308,OMIM:218600,Orphanet:ORPHA1225,SNOMED_CT:77608001;CLNHGVS=NC_000008.11:g.144516248C>T;CLNREVSTAT=criteria_provided,_single_submitter;CLNSIG=Uncertain_significance;CLNVC=single_nucleotide_variant;CLNVCSO=SO:0001483;GENEINFO=RECQL4:9401;MC=SO:0001583|missense_variant;ORIGIN=1;Pangolin=ENSG00000160957.14|48:0.0|49:-0.0
chr8	144516250	648464	C	T	.	.	ALLELEID=636959;CLNDN=Baller-Gerold_syndrome;CLNDISDB=MONDO:MONDO:0009039,MedGen:C0265308,OMIM:218600,Orphanet:ORPHA1225,SNOMED_CT:77608001;CLNHGVS=NC_000008.11:g.144516250C>T;CLNREVSTAT=criteria_provided,_single_submitter;CLNSIG=Uncertain_significance;CLNVC=single_nucleotide_variant;CLNVCSO=SO:0001483;GENEINFO=RECQL4:9401;MC=SO:0001583|missense_variant;ORIGIN=1;RS=1007744170;Pangolin=ENSG00000160957.14|46:0.0|47:-0.01
chr8	144516251	846524	C	T	.	.	ALLELEID=834476;CLNDN=Baller-Gerold_syndrome;CLNDISDB=MONDO:MONDO:0009039,MedGen:C0265308,OMIM:218600,Orphanet:ORPHA1225,SNOMED_CT:77608001;CLNHGVS=NC_000008.11:g.144516251C>T;CLNREVSTAT=criteria_provided,_single_submitter;CLNSIG=Uncertain_significance;CLNVC=single_nucleotide_variant;CLNVCSO=SO:0001483;GENEINFO=RECQL4:9401;MC=SO:0001583|missense_variant;ORIGIN=1;Pangolin=ENSG00000160957.14|-2:0.0|46:-0.0
chr8	144516253	642238	G	A	.	.	ALLELEID=636960;CLNDN=Baller-Gerold_syndrome;CLNDISDB=MONDO:MONDO:0009039,MedGen:C0265308,OMIM:218600,Orphanet:ORPHA1225,SNOMED_CT:77608001;CLNHGVS=NC_000008.11:g.144516253G>A;CLNREVSTAT=criteria_provided,_single_submitter;CLNSIG=Uncertain_significance;CLNVC=single_nucleotide_variant;CLNVCSO=SO:0001483;GENEINFO=RECQL4:9401;MC=SO:0001583|missense_variant;ORIGIN=1;RS=1586823053;Pangolin=ENSG00000160957.14|44:0.01|43:-0.0
chr8	144516254	641612	C	T	.	.	AF_ESP=0.00033;AF_EXAC=3e-05;AF_TGP=0.0002;ALLELEID=636961;CLNDN=Baller-Gerold_syndrome|Rothmund-Thomson_syndrome_type_2;CLNDISDB=MONDO:MONDO:0009039,MedGen:C0265308,OMIM:218600,Orphanet:ORPHA1225,SNOMED_CT:77608001|MONDO:MONDO:0016369,MedGen:C5203410,OMIM:268400,Orphanet:ORPHA221016;CLNHGVS=NC_000008.11:g.144516254C>T;CLNREVSTAT=criteria_provided,_multiple_submitters,_no_conflicts;CLNSIG=Uncertain_significance;CLNVC=single_nucleotide_variant;CLNVCSO=SO:0001483;GENEINFO=RECQL4:9401;MC=SO:0001583|missense_variant;ORIGIN=1;RS=200382712;Pangolin=ENSG00000160957.14|42:0.0|43:-0.0
chr8	144516257	406960	C	T	.	.	AF_EXAC=4e-05;ALLELEID=396085;CLNDN=Baller-Gerold_syndrome|not_provided;CLNDISDB=MONDO:MONDO:0009039,MedGen:C0265308,OMIM:218600,Orphanet:ORPHA1225,SNOMED_CT:77608001|MedGen:CN517202;CLNHGVS=NC_000008.11:g.144516257C>T;CLNREVSTAT=criteria_provided,_multiple_submitters,_no_conflicts;CLNSIG=Uncertain_significance;CLNVC=single_nucleotide_variant;CLNVCSO=SO:0001483;GENEINFO=RECQL4:9401;MC=SO:0001583|missense_variant;ORIGIN=1;RS=199706417;Pangolin=ENSG00000160957.14|39:0.0|40:-0.0
chr8	144516260	459522	C	T	.	.	ALLELEID=458253;CLNDN=Baller-Gerold_syndrome;CLNDISDB=MONDO:MONDO:0009039,MedGen:C0265308,OMIM:218600,Orphanet:ORPHA1225,SNOMED_CT:77608001;CLNHGVS=NC_000008.11:g.144516260C>T;CLNREVSTAT=criteria_provided,_single_submitter;CLNSIG=Uncertain_significance;CLNVC=single_nucleotide_variant;CLNVCSO=SO:0001483;GENEINFO=RECQL4:9401;MC=SO:0001583|missense_variant;ORIGIN=1;RS=1383587887;Pangolin=ENSG00000160957.14|-3:0.0|37:-0.0
chr8	144516262	849723	G	A	.	.	ALLELEID=834477;CLNDN=Baller-Gerold_syndrome;CLNDISDB=MONDO:MONDO:0009039,MedGen:C0265308,OMIM:218600,Orphanet:ORPHA1225,SNOMED_CT:77608001;CLNHGVS=NC_000008.11:g.144516262G>A;CLNREVSTAT=criteria_provided,_single_submitter;CLNSIG=Uncertain_significance;CLNVC=single_nucleotide_variant;CLNVCSO=SO:0001483;GENEINFO=RECQL4:9401;MC=SO:0001583|missense_variant;ORIGIN=1;Pangolin=ENSG00000160957.14|35:0.01|34:-0.0
chr8	144516262	644526	G	C	.	.	ALLELEID=636962;CLNDN=Baller-Gerold_syndrome;CLNDISDB=MONDO:MONDO:0009039,MedGen:C0265308,OMIM:218600,Orphanet:ORPHA1225,SNOMED_CT:77608001;CLNHGVS=NC_000008.11:g.144516262G>C;CLNREVSTAT=criteria_provided,_single_submitter;CLNSIG=Uncertain_significance;CLNVC=single_nucleotide_variant;CLNVCSO=SO:0001483;GENEINFO=RECQL4:9401;MC=SO:0001583|missense_variant;ORIGIN=1;RS=757320755;Pangolin=ENSG00000160957.14|35:0.06|34:-0.0
chr8	144516268	578299	G	A	.	.	ALLELEID=562190;CLNDN=Baller-Gerold_syndrome;CLNDISDB=MONDO:MONDO:0009039,MedGen:C0265308,OMIM:218600,Orphanet:ORPHA1225,SNOMED_CT:77608001;CLNHGVS=NC_000008.11:g.144516268G>A;CLNREVSTAT=criteria_provided,_single_submitter;CLNSIG=Uncertain_significance;CLNVC=single_nucleotide_variant;CLNVCSO=SO:0001483;GENEINFO=RECQL4:9401;MC=SO:0001583|missense_variant;ORIGIN=1;RS=972715381;Pangolin=ENSG00000160957.14|28:0.0|29:-0.0
chr8	144516271	954380	C	A	.	.	ALLELEID=945973;CLNDN=Baller-Gerold_syndrome;CLNDISDB=MONDO:MONDO:0009039,MedGen:C0265308,OMIM:218600,Orphanet:ORPHA1225,SNOMED_CT:77608001;CLNHGVS=NC_000008.11:g.144516271C>A;CLNREVSTAT=criteria_provided,_single_submitter;CLNSIG=Uncertain_significance;CLNVC=single_nucleotide_variant;CLNVCSO=SO:0001483;GENEINFO=RECQL4:9401;MC=SO:0001583|missense_variant;ORIGIN=1;Pangolin=ENSG00000160957.14|26:0.0|25:-0.0
chr8	144516274	459519	G	C	.	.	AF_EXAC=1e-05;ALLELEID=458300;CLNDN=Baller-Gerold_syndrome;CLNDISDB=MONDO:MONDO:0009039,MedGen:C0265308,OMIM:218600,Orphanet:ORPHA1225,SNOMED_CT:77608001;CLNHGVS=NC_000008.11:g.144516274G>C;CLNREVSTAT=criteria_provided,_single_submitter;CLNSIG=Uncertain_significance;CLNVC=single_nucleotide_variant;CLNVCSO=SO:0001483;GENEINFO=RECQL4:9401;MC=SO:0001583|missense_variant;ORIGIN=1;RS=770138627;Pangolin=ENSG00000160957.14|1:0.06|22:-0.0
chr8	144516279	1001711	G	C	.	.	ALLELEID=992683;CLNDN=Baller-Gerold_syndrome;CLNDISDB=MONDO:MONDO:0009039,MedGen:C0265308,OMIM:218600,Orphanet:ORPHA1225,SNOMED_CT:77608001;CLNHGVS=NC_000008.11:g.144516279G>C;CLNREVSTAT=criteria_provided,_single_submitter;CLNSIG=Uncertain_significance;CLNVC=single_nucleotide_variant;CLNVCSO=SO:0001483;GENEINFO=RECQL4:9401;MC=SO:0001583|missense_variant;ORIGIN=1;Pangolin=ENSG00000160957.14|1:0.44|17:-0.0
chr8	144516282	942541	G	C	.	.	ALLELEID=934213;CLNDN=Baller-Gerold_syndrome;CLNDISDB=MONDO:MONDO:0009039,MedGen:C0265308,OMIM:218600,Orphanet:ORPHA1225,SNOMED_CT:77608001;CLNHGVS=NC_000008.11:g.144516282G>C;CLNREVSTAT=criteria_provided,_single_submitter;CLNSIG=Uncertain_significance;CLNVC=single_nucleotide_variant;CLNVCSO=SO:0001483;GENEINFO=RECQL4:9401;MC=SO:0001583|missense_variant;ORIGIN=1;Pangolin=ENSG00000160957.14|14:0.0|15:-0.0
chr8	144516283	594781	C	T	.	.	AF_EXAC=3e-05;ALLELEID=585843;CLNDN=Baller-Gerold_syndrome|not_provided;CLNDISDB=MONDO:MONDO:0009039,MedGen:C0265308,OMIM:218600,Orphanet:ORPHA1225,SNOMED_CT:77608001|MedGen:CN517202;CLNHGVS=NC_000008.11:g.144516283C>T;CLNREVSTAT=criteria_provided,_multiple_submitters,_no_conflicts;CLNSIG=Uncertain_significance;CLNVC=single_nucleotide_variant;CLNVCSO=SO:0001483;GENEINFO=RECQL4:9401;MC=SO:0001583|missense_variant;ORIGIN=1;RS=780327528;Pangolin=ENSG00000160957.14|14:0.0|14:-0.0
chr8	144516287	528922	C	T	.	.	AF_EXAC=3e-05;ALLELEID=523915;CLNDN=Baller-Gerold_syndrome;CLNDISDB=MONDO:MONDO:0009039,MedGen:C0265308,OMIM:218600,Orphanet:ORPHA1225,SNOMED_CT:77608001;CLNHGVS=NC_000008.11:g.144516287C>T;CLNREVSTAT=criteria_provided,_single_submitter;CLNSIG=Uncertain_significance;CLNVC=single_nucleotide_variant;CLNVCSO=SO:0001483;GENEINFO=RECQL4:9401;MC=SO:0001583|missense_variant;ORIGIN=1;RS=749625708;Pangolin=ENSG00000160957.14|9:0.0|10:-0.0
chr8	144516294	952989	G	T	.	.	ALLELEID=925119;CLNDN=Baller-Gerold_syndrome;CLNDISDB=MONDO:MONDO:0009039,MedGen:C0265308,OMIM:218600,Orphanet:ORPHA1225,SNOMED_CT:77608001;CLNHGVS=NC_000008.11:g.144516294G>T;CLNREVSTAT=criteria_provided,_single_submitter;CLNSIG=Uncertain_significance;CLNVC=single_nucleotide_variant;CLNVCSO=SO:0001483;GENEINFO=RECQL4:9401;MC=SO:0001819|synonymous_variant;ORIGIN=1;Pangolin=ENSG00000160957.14|3:0.54|2:-0.0
chr8	144516298	957748	T	C	.	.	ALLELEID=945974;CLNDN=Baller-Gerold_syndrome;CLNDISDB=MONDO:MONDO:0009039,MedGen:C0265308,OMIM:218600,Orphanet:ORPHA1225,SNOMED_CT:77608001;CLNHGVS=NC_000008.11:g.144516298T>C;CLNREVSTAT=criteria_provided,_single_submitter;CLNSIG=Uncertain_significance;CLNVC=single_nucleotide_variant;CLNVCSO=SO:0001483;GENEINFO=RECQL4:9401;MC=SO:0001583|missense_variant;ORIGIN=1;Pangolin=ENSG00000160957.14|-11:0.0|-1:-0.01
chr8	144516301	963455	G	A	.	.	ALLELEID=945975;CLNDN=Baller-Gerold_syndrome;CLNDISDB=MONDO:MONDO:0009039,MedGen:C0265308,OMIM:218600,Orphanet:ORPHA1225,SNOMED_CT:77608001;CLNHGVS=NC_000008.11:g.144516301G>A;CLNREVSTAT=criteria_provided,_single_submitter;CLNSIG=Uncertain_significance;CLNVC=single_nucleotide_variant;CLNVCSO=SO:0001483;GENEINFO=RECQL4:9401;MC=SO:0001583|missense_variant;ORIGIN=1;Pangolin=ENSG00000160957.14|-5:0.0|-4:-0.0
chr8	144516309	582055	C	G	.	.	ALLELEID=562192;CLNDN=Baller-Gerold_syndrome;CLNDISDB=MONDO:MONDO:0009039,MedGen:C0265308,OMIM:218600,Orphanet:ORPHA1225,SNOMED_CT:77608001;CLNHGVS=NC_000008.11:g.144516309C>G;CLNREVSTAT=criteria_provided,_single_submitter;CLNSIG=Uncertain_significance;CLNVC=single_nucleotide_variant;CLNVCSO=SO:0001483;GENEINFO=RECQL4:9401;MC=SO:0001583|missense_variant;ORIGIN=1;RS=1333353971;Pangolin=ENSG00000160957.14|-3:0.0|-4:-0.0
chr8	144516313	572054	C	G	.	.	ALLELEID=562753;CLNDN=Baller-Gerold_syndrome;CLNDISDB=MONDO:MONDO:0009039,MedGen:C0265308,OMIM:218600,Orphanet:ORPHA1225,SNOMED_CT:77608001;CLNHGVS=NC_000008.11:g.144516313C>G;CLNREVSTAT=criteria_provided,_single_submitter;CLNSIG=Uncertain_significance;CLNVC=single_nucleotide_variant;CLNVCSO=SO:0001483;GENEINFO=RECQL4:9401;MC=SO:0001583|missense_variant;ORIGIN=1;RS=137853231;Pangolin=ENSG00000160957.14|-16:0.01|-17:-0.0
chr8	144516316	459518	G	A	.	.	AF_EXAC=3e-05;ALLELEID=458303;CLNDN=Baller-Gerold_syndrome;CLNDISDB=MONDO:MONDO:0009039,MedGen:C0265308,OMIM:218600,Orphanet:ORPHA1225,SNOMED_CT:77608001;CLNHGVS=NC_000008.11:g.144516316G>A;CLNREVSTAT=criteria_provided,_single_submitter;CLNSIG=Uncertain_significance;CLNVC=single_nucleotide_variant;CLNVCSO=SO:0001483;GENEINFO=RECQL4:9401;MC=SO:0001583|missense_variant;ORIGIN=1;RS=760340046;Pangolin=ENSG00000160957.14|-20:0.0|-19:-0.0
chr8	144516317	459517	G	A	.	.	ALLELEID=458255;CLNDN=Baller-Gerold_syndrome;CLNDISDB=MONDO:MONDO:0009039,MedGen:C0265308,OMIM:218600,Orphanet:ORPHA1225,SNOMED_CT:77608001;CLNHGVS=NC_000008.11:g.144516317G>A;CLNREVSTAT=criteria_provided,_single_submitter;CLNSIG=Uncertain_significance;CLNVC=single_nucleotide_variant;CLNVCSO=SO:0001483;GENEINFO=RECQL4:9401;MC=SO:0001583|missense_variant;ORIGIN=1;RS=561010978;Pangolin=ENSG00000160957.14|-21:0.0|-1:-0.0
chr8	144516320	1001443	C	A	.	.	ALLELEID=992684;CLNDN=Baller-Gerold_syndrome;CLNDISDB=MONDO:MONDO:0009039,MedGen:C0265308,OMIM:218600,Orphanet:ORPHA1225,SNOMED_CT:77608001;CLNHGVS=NC_000008.11:g.144516320C>A;CLNREVSTAT=criteria_provided,_single_submitter;CLNSIG=Uncertain_significance;CLNVC=single_nucleotide_variant;CLNVCSO=SO:0001483;GENEINFO=RECQL4:9401;MC=SO:0001587|nonsense;ORIGIN=1;Pangolin=ENSG00000160957.14|-24:0.0|-23:-0.01
chr8	144516323	641750	C	T	.	.	AF_EXAC=6e-05;AF_TGP=0.0002;ALLELEID=636963;CLNDN=Baller-Gerold_syndrome;CLNDISDB=MONDO:MONDO:0009039,MedGen:C0265308,OMIM:218600,Orphanet:ORPHA1225,SNOMED_CT:77608001;CLNHGVS=NC_000008.11:g.144516323C>T;CLNREVSTAT=criteria_provided,_single_submitter;CLNSIG=Uncertain_significance;CLNVC=single_nucleotide_variant;CLNVCSO=SO:0001483;GENEINFO=RECQL4:9401;MC=SO:0001583|missense_variant;ORIGIN=1;RS=543009701;Pangolin=ENSG00000160957.14|-27:0.0|-26:-0.0
chr8	144516325	1041225	T	C	.	.	ALLELEID=1028442;CLNDN=Baller-Gerold_syndrome;CLNDISDB=MONDO:MONDO:0009039,MedGen:C0265308,OMIM:218600,Orphanet:ORPHA1225,SNOMED_CT:77608001;CLNHGVS=NC_000008.11:g.144516325T>C;CLNREVSTAT=criteria_provided,_single_submitter;CLNSIG=Uncertain_significance;CLNVC=single_nucleotide_variant;CLNVCSO=SO:0001483;GENEINFO=RECQL4:9401;MC=SO:0001583|missense_variant;ORIGIN=1;Pangolin=ENSG00000160957.14|-28:0.0|-28:-0.0
chr8	144516331	459516	C	T	.	.	ALLELEID=457652;CLNDN=Baller-Gerold_syndrome;CLNDISDB=MONDO:MONDO:0009039,MedGen:C0265308,OMIM:218600,Orphanet:ORPHA1225,SNOMED_CT:77608001;CLNHGVS=NC_000008.11:g.144516331C>T;CLNREVSTAT=criteria_provided,_single_submitter;CLNSIG=Uncertain_significance;CLNVC=single_nucleotide_variant;CLNVCSO=SO:0001483;GENEINFO=RECQL4:9401;MC=SO:0001583|missense_variant;ORIGIN=1;RS=1477769679;Pangolin=ENSG00000160957.14|13:0.0|-34:-0.0
chr8	144516334	459515	C	T	.	.	AF_EXAC=4e-05;ALLELEID=458615;CLNDN=Baller-Gerold_syndrome;CLNDISDB=MONDO:MONDO:0009039,MedGen:C0265308,OMIM:218600,Orphanet:ORPHA1225,SNOMED_CT:77608001;CLNHGVS=NC_000008.11:g.144516334C>T;CLNREVSTAT=criteria_provided,_single_submitter;CLNSIG=Uncertain_significance;CLNVC=single_nucleotide_variant;CLNVCSO=SO:0001483;GENEINFO=RECQL4:9401;MC=SO:0001583|missense_variant;ORIGIN=1;RS=781569277;Pangolin=ENSG00000160957.14|-38:0.0|-37:-0.0
chr8	144516335	645933	G	A	.	.	AF_EXAC=1e-05;ALLELEID=636964;CLNDN=Baller-Gerold_syndrome;CLNDISDB=MONDO:MONDO:0009039,MedGen:C0265308,OMIM:218600,Orphanet:ORPHA1225,SNOMED_CT:77608001;CLNHGVS=NC_000008.11:g.144516335G>A;CLNREVSTAT=criteria_provided,_single_submitter;CLNSIG=Uncertain_significance;CLNVC=single_nucleotide_variant;CLNVCSO=SO:0001483;GENEINFO=RECQL4:9401;MC=SO:0001583|missense_variant;ORIGIN=1;RS=781314533;Pangolin=ENSG00000160957.14|-39:0.0|-38:-0.0
chr8	144516338	956759	T	C	.	.	ALLELEID=945976;CLNDN=Baller-Gerold_syndrome;CLNDISDB=MONDO:MONDO:0009039,MedGen:C0265308,OMIM:218600,Orphanet:ORPHA1225,SNOMED_CT:77608001;CLNHGVS=NC_000008.11:g.144516338T>C;CLNREVSTAT=criteria_provided,_single_submitter;CLNSIG=Uncertain_significance;CLNVC=single_nucleotide_variant;CLNVCSO=SO:0001483;GENEINFO=RECQL4:9401;MC=SO:0001583|missense_variant;ORIGIN=1;Pangolin=ENSG00000160957.14|-42:0.0|-41:-0.0
chr8	144516339	851443	C	G	.	.	ALLELEID=834479;CLNDN=Baller-Gerold_syndrome;CLNDISDB=MONDO:MONDO:0009039,MedGen:C0265308,OMIM:218600,Orphanet:ORPHA1225,SNOMED_CT:77608001;CLNHGVS=NC_000008.11:g.144516339C>G;CLNREVSTAT=criteria_provided,_single_submitter;CLNSIG=Uncertain_significance;CLNVC=single_nucleotide_variant;CLNVCSO=SO:0001483;GENEINFO=RECQL4:9401;MC=SO:0001583|missense_variant;ORIGIN=1;Pangolin=ENSG00000160957.14|12:0.0|5:-0.0
chr8	144516341	239782	C	T	.	.	AF_ESP=0.00016;AF_EXAC=5e-05;ALLELEID=240313;CLNDN=Baller-Gerold_syndrome;CLNDISDB=MONDO:MONDO:0009039,MedGen:C0265308,OMIM:218600,Orphanet:ORPHA1225,SNOMED_CT:77608001;CLNHGVS=NC_000008.11:g.144516341C>T;CLNREVSTAT=criteria_provided,_single_submitter;CLNSIG=Uncertain_significance;CLNVC=single_nucleotide_variant;CLNVCSO=SO:0001483;GENEINFO=RECQL4:9401;MC=SO:0001583|missense_variant;ORIGIN=1;RS=370919817;Pangolin=ENSG00000160957.14|3:0.0|18:-0.0
chr8	144516342	859670	G	A	.	.	ALLELEID=834480;CLNDN=Baller-Gerold_syndrome;CLNDISDB=MONDO:MONDO:0009039,MedGen:C0265308,OMIM:218600,Orphanet:ORPHA1225,SNOMED_CT:77608001;CLNHGVS=NC_000008.11:g.144516342G>A;CLNREVSTAT=criteria_provided,_single_submitter;CLNSIG=Uncertain_significance;CLNVC=single_nucleotide_variant;CLNVCSO=SO:0001483;GENEINFO=RECQL4:9401;MC=SO:0001819|synonymous_variant;ORIGIN=1;Pangolin=ENSG00000160957.14|2:0.13|-45:-0.01
chr8	144516350	459514	T	C	.	.	ALLELEID=457653;CLNDN=Baller-Gerold_syndrome;CLNDISDB=MONDO:MONDO:0009039,MedGen:C0265308,OMIM:218600,Orphanet:ORPHA1225,SNOMED_CT:77608001;CLNHGVS=NC_000008.11:g.144516350T>C;CLNREVSTAT=criteria_provided,_single_submitter;CLNSIG=Uncertain_significance;CLNVC=single_nucleotide_variant;CLNVCSO=SO:0001483;GENEINFO=RECQL4:9401;MC=SO:0001583|missense_variant;ORIGIN=1;RS=748671989;Pangolin=ENSG00000160957.14|9:0.0|1:-0.0
chr8	144516351	853387	G	T	.	.	ALLELEID=834481;CLNDN=Baller-Gerold_syndrome;CLNDISDB=MONDO:MONDO:0009039,MedGen:C0265308,OMIM:218600,Orphanet:ORPHA1225,SNOMED_CT:77608001;CLNHGVS=NC_000008.11:g.144516351G>T;CLNREVSTAT=criteria_provided,_single_submitter;CLNSIG=Uncertain_significance;CLNVC=single_nucleotide_variant;CLNVCSO=SO:0001483;GENEINFO=RECQL4:9401;MC=SO:0001583|missense_variant;ORIGIN=1;Pangolin=ENSG00000160957.14|8:0.0|-3:-0.0
chr8	144516355	1052798	C	T	.	.	ALLELEID=1045409;CLNDN=Baller-Gerold_syndrome;CLNDISDB=MONDO:MONDO:0009039,MedGen:C0265308,OMIM:218600,Orphanet:ORPHA1225,SNOMED_CT:77608001;CLNHGVS=NC_000008.11:g.144516355C>T;CLNREVSTAT=criteria_provided,_single_submitter;CLNSIG=Uncertain_significance;CLNVC=single_nucleotide_variant;CLNVCSO=SO:0001483;GENEINFO=RECQL4:9401;MC=SO:0001583|missense_variant;ORIGIN=1;Pangolin=ENSG00000160957.14|-4:0.0|-1:-0.0
chr8	144516361	1051773	T	C	.	.	ALLELEID=1045410;CLNDN=Baller-Gerold_syndrome;CLNDISDB=MONDO:MONDO:0009039,MedGen:C0265308,OMIM:218600,Orphanet:ORPHA1225,SNOMED_CT:77608001;CLNHGVS=NC_000008.11:g.144516361T>C;CLNREVSTAT=criteria_provided,_single_submitter;CLNSIG=Uncertain_significance;CLNVC=single_nucleotide_variant;CLNVCSO=SO:0001483;GENEINFO=RECQL4:9401;MC=SO:0001583|missense_variant;ORIGIN=1;Pangolin=ENSG00000160957.14|-10:0.01|-2:-0.01
chr8	144516365	850602	G	A	.	.	ALLELEID=834482;CLNDN=Baller-Gerold_syndrome;CLNDISDB=MONDO:MONDO:0009039,MedGen:C0265308,OMIM:218600,Orphanet:ORPHA1225,SNOMED_CT:77608001;CLNHGVS=NC_000008.11:g.144516365G>A;CLNREVSTAT=criteria_provided,_single_submitter;CLNSIG=Uncertain_significance;CLNVC=single_nucleotide_variant;CLNVCSO=SO:0001483;GENEINFO=RECQL4:9401;MC=SO:0001583|missense_variant;ORIGIN=1;Pangolin=ENSG00000160957.14|48:0.0|-6:-0.0
chr8	144516367	845065	C	A	.	.	ALLELEID=834483;CLNDN=Baller-Gerold_syndrome;CLNDISDB=MONDO:MONDO:0009039,MedGen:C0265308,OMIM:218600,Orphanet:ORPHA1225,SNOMED_CT:77608001;CLNHGVS=NC_000008.11:g.144516367C>A;CLNREVSTAT=criteria_provided,_single_submitter;CLNSIG=Uncertain_significance;CLNVC=single_nucleotide_variant;CLNVCSO=SO:0001483;GENEINFO=RECQL4:9401;MC=SO:0001583|missense_variant;ORIGIN=1;Pangolin=ENSG00000160957.14|-8:0.24|46:-0.02
chr8	144516367	1057527	C	G	.	.	ALLELEID=1045411;CLNDN=Baller-Gerold_syndrome;CLNDISDB=MONDO:MONDO:0009039,MedGen:C0265308,OMIM:218600,Orphanet:ORPHA1225,SNOMED_CT:77608001;CLNHGVS=NC_000008.11:g.144516367C>G;CLNREVSTAT=criteria_provided,_single_submitter;CLNSIG=Uncertain_significance;CLNVC=single_nucleotide_variant;CLNVCSO=SO:0001483;GENEINFO=RECQL4:9401;MC=SO:0001583|missense_variant;ORIGIN=1;Pangolin=ENSG00000160957.14|-8:0.2|46:-0.01
chr8	144516371	961325	C	T	.	.	ALLELEID=945977;CLNDN=Baller-Gerold_syndrome;CLNDISDB=MONDO:MONDO:0009039,MedGen:C0265308,OMIM:218600,Orphanet:ORPHA1225,SNOMED_CT:77608001;CLNHGVS=NC_000008.11:g.144516371C>T;CLNREVSTAT=criteria_provided,_single_submitter;CLNSIG=Uncertain_significance;CLNVC=single_nucleotide_variant;CLNVCSO=SO:0001483;GENEINFO=RECQL4:9401;MC=SO:0001583|missense_variant;ORIGIN=1;Pangolin=ENSG00000160957.14|42:0.08|-12:-0.0
chr8	144516374	569624	C	A	.	.	AF_EXAC=1e-05;ALLELEID=562195;CLNDN=Baller-Gerold_syndrome;CLNDISDB=MONDO:MONDO:0009039,MedGen:C0265308,OMIM:218600,Orphanet:ORPHA1225,SNOMED_CT:77608001;CLNHGVS=NC_000008.11:g.144516374C>A;CLNREVSTAT=criteria_provided,_single_submitter;CLNSIG=Uncertain_significance;CLNVC=single_nucleotide_variant;CLNVCSO=SO:0001483;GENEINFO=RECQL4:9401;MC=SO:0001583|missense_variant;ORIGIN=1;RS=756397882;Pangolin=ENSG00000160957.14|-15:0.01|11:-0.0
chr8	144516374	1037997	C	G	.	.	ALLELEID=1028443;CLNDN=Baller-Gerold_syndrome;CLNDISDB=MONDO:MONDO:0009039,MedGen:C0265308,OMIM:218600,Orphanet:ORPHA1225,SNOMED_CT:77608001;CLNHGVS=NC_000008.11:g.144516374C>G;CLNREVSTAT=criteria_provided,_single_submitter;CLNSIG=Uncertain_significance;CLNVC=single_nucleotide_variant;CLNVCSO=SO:0001483;GENEINFO=RECQL4:9401;MC=SO:0001583|missense_variant;ORIGIN=1;Pangolin=ENSG00000160957.14|39:0.02|11:-0.0
chr8	144516376	582640	C	T	.	.	AF_EXAC=3e-05;ALLELEID=562200;CLNDN=Baller-Gerold_syndrome;CLNDISDB=MONDO:MONDO:0009039,MedGen:C0265308,OMIM:218600,Orphanet:ORPHA1225,SNOMED_CT:77608001;CLNHGVS=NC_000008.11:g.144516376C>T;CLNREVSTAT=criteria_provided,_single_submitter;CLNSIG=Uncertain_significance;CLNVC=single_nucleotide_variant;CLNVCSO=SO:0001483;GENEINFO=RECQL4:9401;MC=SO:0001583|missense_variant;ORIGIN=1;RS=759352592;Pangolin=ENSG00000160957.14|-17:0.0|37:-0.01
chr8	144516377	572686	G	A	.	.	AF_EXAC=3e-05;AF_TGP=0.0002;ALLELEID=564922;CLNDN=Baller-Gerold_syndrome;CLNDISDB=MONDO:MONDO:0009039,MedGen:C0265308,OMIM:218600,Orphanet:ORPHA1225,SNOMED_CT:77608001;CLNHGVS=NC_000008.11:g.144516377G>A;CLNREVSTAT=criteria_provided,_single_submitter;CLNSIG=Uncertain_significance;CLNVC=single_nucleotide_variant;CLNVCSO=SO:0001483;GENEINFO=RECQL4:9401;MC=SO:0001583|missense_variant;ORIGIN=1;RS=540719285;Pangolin=ENSG00000160957.14|-18:0.01|36:-0.04
chr8	144516379	575326	A	G	.	.	AF_EXAC=1e-05;ALLELEID=562201;CLNDN=Baller-Gerold_syndrome;CLNDISDB=MONDO:MONDO:0009039,MedGen:C0265308,OMIM:218600,Orphanet:ORPHA1225,SNOMED_CT:77608001;CLNHGVS=NC_000008.11:g.144516379A>G;CLNREVSTAT=criteria_provided,_single_submitter;CLNSIG=Uncertain_significance;CLNVC=single_nucleotide_variant;CLNVCSO=SO:0001483;GENEINFO=RECQL4:9401;MC=SO:0001583|missense_variant;ORIGIN=1;RS=752673956;Pangolin=ENSG00000160957.14|-28:0.0|34:-0.02
chr8	144516382	652676	C	G	.	.	ALLELEID=636965;CLNDN=Baller-Gerold_syndrome;CLNDISDB=MONDO:MONDO:0009039,MedGen:C0265308,OMIM:218600,Orphanet:ORPHA1225,SNOMED_CT:77608001;CLNHGVS=NC_000008.11:g.144516382C>G;CLNREVSTAT=criteria_provided,_single_submitter;CLNSIG=Uncertain_significance;CLNVC=single_nucleotide_variant;CLNVCSO=SO:0001483;GENEINFO=RECQL4:9401;MC=SO:0001583|missense_variant;ORIGIN=1;RS=1586824146;Pangolin=ENSG00000160957.14|31:0.03|-1:-0.0
chr8	144516383	574895	T	G	.	.	ALLELEID=567695;CLNDN=Baller-Gerold_syndrome;CLNDISDB=MONDO:MONDO:0009039,MedGen:C0265308,OMIM:218600,Orphanet:ORPHA1225,SNOMED_CT:77608001;CLNHGVS=NC_000008.11:g.144516383T>G;CLNREVSTAT=criteria_provided,_single_submitter;CLNSIG=Uncertain_significance;CLNVC=single_nucleotide_variant;CLNVCSO=SO:0001483;GENEINFO=RECQL4:9401;MC=SO:0001583|missense_variant;ORIGIN=1;RS=1564807240;Pangolin=ENSG00000160957.14|30:0.02|-24:-0.0
chr8	144516385	834997	A	C	.	.	ALLELEID=834484;CLNDN=Baller-Gerold_syndrome;CLNDISDB=MONDO:MONDO:0009039,MedGen:C0265308,OMIM:218600,Orphanet:ORPHA1225,SNOMED_CT:77608001;CLNHGVS=NC_000008.11:g.144516385A>C;CLNREVSTAT=criteria_provided,_single_submitter;CLNSIG=Uncertain_significance;CLNVC=single_nucleotide_variant;CLNVCSO=SO:0001483;GENEINFO=RECQL4:9401;MC=SO:0001583|missense_variant;ORIGIN=1;Pangolin=ENSG00000160957.14|0:0.0|28:-0.02
chr8	144516385	960415	ACTT	A	.	.	ALLELEID=945978;CLNDN=Baller-Gerold_syndrome;CLNDISDB=MONDO:MONDO:0009039,MedGen:C0265308,OMIM:218600,Orphanet:ORPHA1225,SNOMED_CT:77608001;CLNHGVS=NC_000008.11:g.144516386CTT[1];CLNREVSTAT=criteria_provided,_single_submitter;CLNSIG=Uncertain_significance;CLNVC=Microsatellite;CLNVCSO=SO:0000289;CLNVI=Invitae:7134095;GENEINFO=RECQL4:9401;MC=SO:0001822|inframe_deletion;ORIGIN=1;Pangolin=ENSG00000160957.14|-19:0.01|28:-0.08
chr8	144516387	528996	T	G	.	.	AF_EXAC=4e-05;ALLELEID=523651;CLNDN=Baller-Gerold_syndrome;CLNDISDB=MONDO:MONDO:0009039,MedGen:C0265308,OMIM:218600,Orphanet:ORPHA1225,SNOMED_CT:77608001;CLNHGVS=NC_000008.11:g.144516387T>G;CLNREVSTAT=criteria_provided,_single_submitter;CLNSIG=Uncertain_significance;CLNVC=single_nucleotide_variant;CLNVCSO=SO:0001483;GENEINFO=RECQL4:9401;MC=SO:0001583|missense_variant;ORIGIN=1;RS=750451940;Pangolin=ENSG00000160957.14|26:0.02|-28:-0.0
chr8	144516388	857757	T	C	.	.	ALLELEID=834485;CLNDN=Baller-Gerold_syndrome;CLNDISDB=MONDO:MONDO:0009039,MedGen:C0265308,OMIM:218600,Orphanet:ORPHA1225,SNOMED_CT:77608001;CLNHGVS=NC_000008.11:g.144516388T>C;CLNREVSTAT=criteria_provided,_single_submitter;CLNSIG=Uncertain_significance;CLNVC=single_nucleotide_variant;CLNVCSO=SO:0001483;GENEINFO=RECQL4:9401;MC=SO:0001583|missense_variant;ORIGIN=1;Pangolin=ENSG00000160957.14|-29:0.0|25:-0.05
chr8	144516389	846367	C	T	.	.	ALLELEID=834486;CLNDN=Baller-Gerold_syndrome;CLNDISDB=MONDO:MONDO:0009039,MedGen:C0265308,OMIM:218600,Orphanet:ORPHA1225,SNOMED_CT:77608001;CLNHGVS=NC_000008.11:g.144516389C>T;CLNREVSTAT=criteria_provided,_single_submitter;CLNSIG=Uncertain_significance;CLNVC=single_nucleotide_variant;CLNVCSO=SO:0001483;GENEINFO=RECQL4:9401;MC=SO:0001583|missense_variant;ORIGIN=1;Pangolin=ENSG00000160957.14|-30:0.0|24:-0.08
chr8	144516393	843911	G	T	.	.	ALLELEID=834487;CLNDN=Baller-Gerold_syndrome;CLNDISDB=MONDO:MONDO:0009039,MedGen:C0265308,OMIM:218600,Orphanet:ORPHA1225,SNOMED_CT:77608001;CLNHGVS=NC_000008.11:g.144516393G>T;CLNREVSTAT=criteria_provided,_single_submitter;CLNSIG=Uncertain_significance;CLNVC=single_nucleotide_variant;CLNVCSO=SO:0001483;GENEINFO=RECQL4:9401;MC=SO:0001583|missense_variant;ORIGIN=1;Pangolin=ENSG00000160957.14|-12:0.0|20:-0.03
chr8	144516394	570690	A	C	.	.	AF_EXAC=1e-05;ALLELEID=564927;CLNDN=Baller-Gerold_syndrome;CLNDISDB=MONDO:MONDO:0009039,MedGen:C0265308,OMIM:218600,Orphanet:ORPHA1225,SNOMED_CT:77608001;CLNHGVS=NC_000008.11:g.144516394A>C;CLNREVSTAT=criteria_provided,_single_submitter;CLNSIG=Uncertain_significance;CLNVC=single_nucleotide_variant;CLNVCSO=SO:0001483;GENEINFO=RECQL4:9401;MC=SO:0001583|missense_variant;ORIGIN=1;RS=780215594;Pangolin=ENSG00000160957.14|19:0.01|19:-0.01
chr8	144516397	950165	G	A	.	.	ALLELEID=925120;CLNDN=Baller-Gerold_syndrome;CLNDISDB=MONDO:MONDO:0009039,MedGen:C0265308,OMIM:218600,Orphanet:ORPHA1225,SNOMED_CT:77608001;CLNHGVS=NC_000008.11:g.144516397G>A;CLNREVSTAT=criteria_provided,_single_submitter;CLNSIG=Uncertain_significance;CLNVC=single_nucleotide_variant;CLNVCSO=SO:0001483;GENEINFO=RECQL4:9401;MC=SO:0001583|missense_variant;ORIGIN=1;Pangolin=ENSG00000160957.14|16:0.01|49:-0.0
chr8	144516397	1000451	G	C	.	.	ALLELEID=992685;CLNDN=Baller-Gerold_syndrome;CLNDISDB=MONDO:MONDO:0009039,MedGen:C0265308,OMIM:218600,Orphanet:ORPHA1225,SNOMED_CT:77608001;CLNHGVS=NC_000008.11:g.144516397G>C;CLNREVSTAT=criteria_provided,_single_submitter;CLNSIG=Uncertain_significance;CLNVC=single_nucleotide_variant;CLNVCSO=SO:0001483;GENEINFO=RECQL4:9401;MC=SO:0001583|missense_variant;ORIGIN=1;Pangolin=ENSG00000160957.14|-38:0.0|16:-0.01
chr8	144516398	1063236	C	G	.	.	ALLELEID=1045412;CLNDN=Baller-Gerold_syndrome;CLNDISDB=MONDO:MONDO:0009039,MedGen:C0265308,OMIM:218600,Orphanet:ORPHA1225,SNOMED_CT:77608001;CLNHGVS=NC_000008.11:g.144516398C>G;CLNREVSTAT=criteria_provided,_single_submitter;CLNSIG=Uncertain_significance;CLNVC=single_nucleotide_variant;CLNVCSO=SO:0001483;GENEINFO=RECQL4:9401;MC=SO:0001583|missense_variant;ORIGIN=1;Pangolin=ENSG00000160957.14|-13:0.0|15:-0.02
chr8	144516398	1017825	C	T	.	.	ALLELEID=1007921;CLNDN=Baller-Gerold_syndrome;CLNDISDB=MONDO:MONDO:0009039,MedGen:C0265308,OMIM:218600,Orphanet:ORPHA1225,SNOMED_CT:77608001;CLNHGVS=NC_000008.11:g.144516398C>T;CLNREVSTAT=criteria_provided,_single_submitter;CLNSIG=Uncertain_significance;CLNVC=single_nucleotide_variant;CLNVCSO=SO:0001483;GENEINFO=RECQL4:9401;MC=SO:0001583|missense_variant;ORIGIN=1;Pangolin=ENSG00000160957.14|15:0.02|-39:-0.0
chr8	144516403	135164	G	A	.	.	AF_ESP=0.0013;AF_EXAC=0.001;AF_TGP=0.0006;ALLELEID=138903;CLNDN=Baller-Gerold_syndrome|not_specified|not_provided;CLNDISDB=MONDO:MONDO:0009039,MedGen:C0265308,OMIM:218600,Orphanet:ORPHA1225,SNOMED_CT:77608001|MedGen:CN169374|MedGen:CN517202;CLNHGVS=NC_000008.11:g.144516403G>A;CLNREVSTAT=criteria_provided,_conflicting_interpretations;CLNSIG=Conflicting_interpretations_of_pathogenicity;CLNSIGCONF=Benign(1),Uncertain_significance(1);CLNVC=single_nucleotide_variant;CLNVCSO=SO:0001483;GENEINFO=RECQL4:9401;MC=SO:0001583|missense_variant;ORIGIN=1;RS=146709578;Pangolin=ENSG00000160957.14|49:0.03|10:-0.02
chr8	144516407	135168	C	T	.	.	AF_EXAC=2e-05;ALLELEID=138907;CLNDN=Baller-Gerold_syndrome|not_specified;CLNDISDB=MONDO:MONDO:0009039,MedGen:C0265308,OMIM:218600,Orphanet:ORPHA1225,SNOMED_CT:77608001|MedGen:CN169374;CLNHGVS=NC_000008.11:g.144516407C>T;CLNREVSTAT=criteria_provided,_single_submitter;CLNSIG=Uncertain_significance;CLNVC=single_nucleotide_variant;CLNVCSO=SO:0001483;GENEINFO=RECQL4:9401;MC=SO:0001583|missense_variant;ORIGIN=1;RS=587778651;Pangolin=ENSG00000160957.14|6:0.02|6:-0.01
chr8	144516410	847687	G	A	.	.	ALLELEID=834488;CLNDN=Baller-Gerold_syndrome;CLNDISDB=MONDO:MONDO:0009039,MedGen:C0265308,OMIM:218600,Orphanet:ORPHA1225,SNOMED_CT:77608001;CLNHGVS=NC_000008.11:g.144516410G>A;CLNREVSTAT=criteria_provided,_single_submitter;CLNSIG=Uncertain_significance;CLNVC=single_nucleotide_variant;CLNVCSO=SO:0001483;GENEINFO=RECQL4:9401;MC=SO:0001583|missense_variant;ORIGIN=1;Pangolin=ENSG00000160957.14|3:0.02|42:-0.01
chr8	144516410	663997	G	C	.	.	AF_ESP=8e-05;ALLELEID=636966;CLNDN=Baller-Gerold_syndrome;CLNDISDB=MONDO:MONDO:0009039,MedGen:C0265308,OMIM:218600,Orphanet:ORPHA1225,SNOMED_CT:77608001;CLNHGVS=NC_000008.11:g.144516410G>C;CLNREVSTAT=criteria_provided,_single_submitter;CLNSIG=Uncertain_significance;CLNVC=single_nucleotide_variant;CLNVCSO=SO:0001483;GENEINFO=RECQL4:9401;MC=SO:0001583|missense_variant;ORIGIN=1;RS=370391716;Pangolin=ENSG00000160957.14|3:0.02|42:-0.01
chr8	144516412	949039	C	T	.	.	ALLELEID=925121;CLNDN=Baller-Gerold_syndrome;CLNDISDB=MONDO:MONDO:0009039,MedGen:C0265308,OMIM:218600,Orphanet:ORPHA1225,SNOMED_CT:77608001;CLNHGVS=NC_000008.11:g.144516412C>T;CLNREVSTAT=criteria_provided,_single_submitter;CLNSIG=Uncertain_significance;CLNVC=single_nucleotide_variant;CLNVCSO=SO:0001483;GENEINFO=RECQL4:9401;MC=SO:0001583|missense_variant;ORIGIN=1;Pangolin=ENSG00000160957.14|1:0.07|40:-0.04
chr8	144516418	1011087	G	A	.	.	ALLELEID=992686;CLNDN=Baller-Gerold_syndrome;CLNDISDB=MONDO:MONDO:0009039,MedGen:C0265308,OMIM:218600,Orphanet:ORPHA1225,SNOMED_CT:77608001;CLNHGVS=NC_000008.11:g.144516418G>A;CLNREVSTAT=criteria_provided,_single_submitter;CLNSIG=Uncertain_significance;CLNVC=single_nucleotide_variant;CLNVCSO=SO:0001483;GENEINFO=RECQL4:9401;MC=SO:0001583|missense_variant;ORIGIN=1;Pangolin=ENSG00000160957.14|-5:0.38|34:-0.02
chr8	144516418	459512	G	C	.	.	AF_EXAC=1e-05;ALLELEID=458257;CLNDN=Baller-Gerold_syndrome;CLNDISDB=MONDO:MONDO:0009039,MedGen:C0265308,OMIM:218600,Orphanet:ORPHA1225,SNOMED_CT:77608001;CLNHGVS=NC_000008.11:g.144516418G>C;CLNREVSTAT=criteria_provided,_single_submitter;CLNSIG=Uncertain_significance;CLNVC=single_nucleotide_variant;CLNVCSO=SO:0001483;GENEINFO=RECQL4:9401;MC=SO:0001583|missense_variant;ORIGIN=1;RS=746487281;Pangolin=ENSG00000160957.14|28:0.0|-5:-0.1
chr8	144516425	570511	C	T	.	.	AF_EXAC=1e-05;ALLELEID=564928;CLNDN=Baller-Gerold_syndrome;CLNDISDB=MONDO:MONDO:0009039,MedGen:C0265308,OMIM:218600,Orphanet:ORPHA1225,SNOMED_CT:77608001;CLNHGVS=NC_000008.11:g.144516425C>T;CLNREVSTAT=criteria_provided,_single_submitter;CLNSIG=Uncertain_significance;CLNVC=single_nucleotide_variant;CLNVCSO=SO:0001483;GENEINFO=RECQL4:9401;MC=SO:0001583|missense_variant;ORIGIN=1;RS=776332812;Pangolin=ENSG00000160957.14|-12:0.05|21:-0.0
chr8	144516427	1038632	C	T	.	.	ALLELEID=1028444;CLNDN=Baller-Gerold_syndrome;CLNDISDB=MONDO:MONDO:0009039,MedGen:C0265308,OMIM:218600,Orphanet:ORPHA1225,SNOMED_CT:77608001;CLNHGVS=NC_000008.11:g.144516427C>T;CLNREVSTAT=criteria_provided,_single_submitter;CLNSIG=Uncertain_significance;CLNVC=single_nucleotide_variant;CLNVCSO=SO:0001483;GENEINFO=RECQL4:9401;MC=SO:0001583|missense_variant;ORIGIN=1;Pangolin=ENSG00000160957.14|-14:0.18|25:-0.02
chr8	144516431	528987	G	A	.	.	AF_EXAC=5e-05;ALLELEID=523359;CLNDN=Baller-Gerold_syndrome;CLNDISDB=MONDO:MONDO:0009039,MedGen:C0265308,OMIM:218600,Orphanet:ORPHA1225,SNOMED_CT:77608001;CLNHGVS=NC_000008.11:g.144516431G>A;CLNREVSTAT=criteria_provided,_single_submitter;CLNSIG=Uncertain_significance;CLNVC=single_nucleotide_variant;CLNVCSO=SO:0001483;GENEINFO=RECQL4:9401;MC=SO:0001583|missense_variant;ORIGIN=1;RS=745571670;Pangolin=ENSG00000160957.14|-18:0.21|21:-0.01
chr8	144516431	529040	G	T	.	.	ALLELEID=523919;CLNDN=Baller-Gerold_syndrome;CLNDISDB=MONDO:MONDO:0009039,MedGen:C0265308,OMIM:218600,Orphanet:ORPHA1225,SNOMED_CT:77608001;CLNHGVS=NC_000008.11:g.144516431G>T;CLNREVSTAT=criteria_provided,_single_submitter;CLNSIG=Uncertain_significance;CLNVC=single_nucleotide_variant;CLNVCSO=SO:0001483;GENEINFO=RECQL4:9401;MC=SO:0001583|missense_variant;ORIGIN=1;RS=745571670;Pangolin=ENSG00000160957.14|21:0.02|-18:-0.05
chr8	144516433	1053496	C	T	.	.	ALLELEID=1045413;CLNDN=Baller-Gerold_syndrome;CLNDISDB=MONDO:MONDO:0009039,MedGen:C0265308,OMIM:218600,Orphanet:ORPHA1225,SNOMED_CT:77608001;CLNHGVS=NC_000008.11:g.144516433C>T;CLNREVSTAT=criteria_provided,_single_submitter;CLNSIG=Uncertain_significance;CLNVC=single_nucleotide_variant;CLNVCSO=SO:0001483;GENEINFO=RECQL4:9401;MC=SO:0001583|missense_variant;ORIGIN=1;Pangolin=ENSG00000160957.14|-20:0.39|19:-0.02
chr8	144516434	1058271	C	A	.	.	ALLELEID=1045414;CLNDN=Baller-Gerold_syndrome;CLNDISDB=MONDO:MONDO:0009039,MedGen:C0265308,OMIM:218600,Orphanet:ORPHA1225,SNOMED_CT:77608001;CLNHGVS=NC_000008.11:g.144516434C>A;CLNREVSTAT=criteria_provided,_single_submitter;CLNSIG=Uncertain_significance;CLNVC=single_nucleotide_variant;CLNVCSO=SO:0001483;GENEINFO=RECQL4:9401;MC=SO:0001583|missense_variant;ORIGIN=1;Pangolin=ENSG00000160957.14|-21:0.36|12:-0.0
chr8	144516442	933531	G	A	.	.	ALLELEID=934214;CLNDN=Baller-Gerold_syndrome;CLNDISDB=MONDO:MONDO:0009039,MedGen:C0265308,OMIM:218600,Orphanet:ORPHA1225,SNOMED_CT:77608001;CLNHGVS=NC_000008.11:g.144516442G>A;CLNREVSTAT=criteria_provided,_single_submitter;CLNSIG=Uncertain_significance;CLNVC=single_nucleotide_variant;CLNVCSO=SO:0001483;GENEINFO=RECQL4:9401;MC=SO:0001583|missense_variant;ORIGIN=1;Pangolin=ENSG00000160957.14|-29:0.03|39:-0.0
chr8	144516442	839168	G	C	.	.	ALLELEID=834489;CLNDN=Baller-Gerold_syndrome;CLNDISDB=MONDO:MONDO:0009039,MedGen:C0265308,OMIM:218600,Orphanet:ORPHA1225,SNOMED_CT:77608001;CLNHGVS=NC_000008.11:g.144516442G>C;CLNREVSTAT=criteria_provided,_single_submitter;CLNSIG=Uncertain_significance;CLNVC=single_nucleotide_variant;CLNVCSO=SO:0001483;GENEINFO=RECQL4:9401;MC=SO:0001583|missense_variant;ORIGIN=1;Pangolin=ENSG00000160957.14|10:0.05|-29:-0.0
chr8	144516445	640554	G	A	.	.	AF_EXAC=1e-05;ALLELEID=636969;CLNDN=Baller-Gerold_syndrome;CLNDISDB=MONDO:MONDO:0009039,MedGen:C0265308,OMIM:218600,Orphanet:ORPHA1225,SNOMED_CT:77608001;CLNHGVS=NC_000008.11:g.144516445G>A;CLNREVSTAT=criteria_provided,_single_submitter;CLNSIG=Uncertain_significance;CLNVC=single_nucleotide_variant;CLNVCSO=SO:0001483;GENEINFO=RECQL4:9401;MC=SO:0001583|missense_variant;ORIGIN=1;RS=753959069;Pangolin=ENSG00000160957.14|-32:0.05|47:-0.0
chr8	144516445	847135	G	C	.	.	ALLELEID=834490;CLNDN=Baller-Gerold_syndrome;CLNDISDB=MONDO:MONDO:0009039,MedGen:C0265308,OMIM:218600,Orphanet:ORPHA1225,SNOMED_CT:77608001;CLNHGVS=NC_000008.11:g.144516445G>C;CLNREVSTAT=criteria_provided,_single_submitter;CLNSIG=Uncertain_significance;CLNVC=single_nucleotide_variant;CLNVCSO=SO:0001483;GENEINFO=RECQL4:9401;MC=SO:0001583|missense_variant;ORIGIN=1;Pangolin=ENSG00000160957.14|-32:0.05|1:-0.0
chr8	144516454	566610	G	A	.	.	ALLELEID=562761;CLNDN=Baller-Gerold_syndrome;CLNDISDB=MONDO:MONDO:0009039,MedGen:C0265308,OMIM:218600,Orphanet:ORPHA1225,SNOMED_CT:77608001;CLNHGVS=NC_000008.11:g.144516454G>A;CLNREVSTAT=criteria_provided,_single_submitter;CLNSIG=Uncertain_significance;CLNVC=single_nucleotide_variant;CLNVCSO=SO:0001483;GENEINFO=RECQL4:9401;MC=SO:0001583|missense_variant;ORIGIN=1;RS=1452356265;Pangolin=ENSG00000160957.14|-41:0.0|-2:-0.01
chr8	144516455	239781	G	A	.	.	AF_EXAC=2e-05;ALLELEID=240314;CLNDN=Baller-Gerold_syndrome;CLNDISDB=MONDO:MONDO:0009039,MedGen:C0265308,OMIM:218600,Orphanet:ORPHA1225,SNOMED_CT:77608001;CLNHGVS=NC_000008.11:g.144516455G>A;CLNREVSTAT=criteria_provided,_single_submitter;CLNSIG=Uncertain_significance;CLNVC=single_nucleotide_variant;CLNVCSO=SO:0001483;GENEINFO=RECQL4:9401;MC=SO:0001583|missense_variant;ORIGIN=1;RS=758876038;Pangolin=ENSG00000160957.14|-3:0.04|-42:-0.01
chr8	144516456	1002479	G	C	.	.	ALLELEID=992687;CLNDN=Baller-Gerold_syndrome;CLNDISDB=MONDO:MONDO:0009039,MedGen:C0265308,OMIM:218600,Orphanet:ORPHA1225,SNOMED_CT:77608001;CLNHGVS=NC_000008.11:g.144516456G>C;CLNREVSTAT=criteria_provided,_single_submitter;CLNSIG=Uncertain_significance;CLNVC=single_nucleotide_variant;CLNVCSO=SO:0001483;GENEINFO=RECQL4:9401;MC=SO:0001583|missense_variant;ORIGIN=1;Pangolin=ENSG00000160957.14|-4:0.01|-43:-0.01
chr8	144516466	970160	T	C	.	.	ALLELEID=955368;CLNDN=Baller-Gerold_syndrome;CLNDISDB=MONDO:MONDO:0009039,MedGen:C0265308,OMIM:218600,Orphanet:ORPHA1225,SNOMED_CT:77608001;CLNHGVS=NC_000008.11:g.144516466T>C;CLNREVSTAT=criteria_provided,_single_submitter;CLNSIG=Uncertain_significance;CLNVC=single_nucleotide_variant;CLNVCSO=SO:0001483;GENEINFO=RECQL4:9401;MC=SO:0001583|missense_variant;ORIGIN=1;Pangolin=ENSG00000160957.14|-14:0.03|-20:-0.0
chr8	144516471	1008224	T	G	.	.	ALLELEID=992688;CLNDN=Baller-Gerold_syndrome;CLNDISDB=MONDO:MONDO:0009039,MedGen:C0265308,OMIM:218600,Orphanet:ORPHA1225,SNOMED_CT:77608001;CLNHGVS=NC_000008.11:g.144516471T>G;CLNREVSTAT=criteria_provided,_single_submitter;CLNSIG=Uncertain_significance;CLNVC=single_nucleotide_variant;CLNVCSO=SO:0001483;GENEINFO=RECQL4:9401;MC=SO:0001583|missense_variant;ORIGIN=1;Pangolin=ENSG00000160957.14|-25:0.01|28:-0.0
chr8	144516473	656418	C	T	.	.	AF_ESP=0.00033;AF_EXAC=2e-05;ALLELEID=636970;CLNDN=Baller-Gerold_syndrome;CLNDISDB=MONDO:MONDO:0009039,MedGen:C0265308,OMIM:218600,Orphanet:ORPHA1225,SNOMED_CT:77608001;CLNHGVS=NC_000008.11:g.144516473C>T;CLNREVSTAT=criteria_provided,_single_submitter;CLNSIG=Uncertain_significance;CLNVC=single_nucleotide_variant;CLNVCSO=SO:0001483;GENEINFO=RECQL4:9401;MC=SO:0001583|missense_variant;ORIGIN=1;RS=201301365;Pangolin=ENSG00000160957.14|-27:0.0|-21:-0.03
chr8	144516476	580773	C	T	.	.	ALLELEID=562763;CLNDN=Baller-Gerold_syndrome;CLNDISDB=MONDO:MONDO:0009039,MedGen:C0265308,OMIM:218600,Orphanet:ORPHA1225,SNOMED_CT:77608001;CLNHGVS=NC_000008.11:g.144516476C>T;CLNREVSTAT=criteria_provided,_single_submitter;CLNSIG=Uncertain_significance;CLNVC=single_nucleotide_variant;CLNVCSO=SO:0001483;GENEINFO=RECQL4:9401;MC=SO:0001583|missense_variant;ORIGIN=1;RS=749049274;Pangolin=ENSG00000160957.14|-30:0.01|-24:-0.01
chr8	144516485	649328	G	C	.	.	ALLELEID=636972;CLNDN=Baller-Gerold_syndrome;CLNDISDB=MONDO:MONDO:0009039,MedGen:C0265308,OMIM:218600,Orphanet:ORPHA1225,SNOMED_CT:77608001;CLNHGVS=NC_000008.11:g.144516485G>C;CLNREVSTAT=criteria_provided,_single_submitter;CLNSIG=Uncertain_significance;CLNVC=single_nucleotide_variant;CLNVCSO=SO:0001483;GENEINFO=RECQL4:9401;MC=SO:0001583|missense_variant;ORIGIN=1;RS=377012693;Pangolin=ENSG00000160957.14|43:0.0|-33:-0.01
chr8	144516485	1024786	G	T	.	.	ALLELEID=1007922;CLNDN=Baller-Gerold_syndrome;CLNDISDB=MONDO:MONDO:0009039,MedGen:C0265308,OMIM:218600,Orphanet:ORPHA1225,SNOMED_CT:77608001;CLNHGVS=NC_000008.11:g.144516485G>T;CLNREVSTAT=criteria_provided,_single_submitter;CLNSIG=Uncertain_significance;CLNVC=single_nucleotide_variant;CLNVCSO=SO:0001483;GENEINFO=RECQL4:9401;MC=SO:0001583|missense_variant;ORIGIN=1;Pangolin=ENSG00000160957.14|48:0.0|-33:-0.01
chr8	144516488	645197	C	G	.	.	AF_EXAC=1e-05;ALLELEID=636973;CLNDN=Baller-Gerold_syndrome;CLNDISDB=MONDO:MONDO:0009039,MedGen:C0265308,OMIM:218600,Orphanet:ORPHA1225,SNOMED_CT:77608001;CLNHGVS=NC_000008.11:g.144516488C>G;CLNREVSTAT=criteria_provided,_single_submitter;CLNSIG=Uncertain_significance;CLNVC=single_nucleotide_variant;CLNVCSO=SO:0001483;GENEINFO=RECQL4:9401;MC=SO:0001583|missense_variant;ORIGIN=1;RS=776528292;Pangolin=ENSG00000160957.14|-36:0.01|39:-0.0
chr8	144516490	646973	G	C	.	.	ALLELEID=636974;CLNDN=Baller-Gerold_syndrome;CLNDISDB=MONDO:MONDO:0009039,MedGen:C0265308,OMIM:218600,Orphanet:ORPHA1225,SNOMED_CT:77608001;CLNHGVS=NC_000008.11:g.144516490G>C;CLNREVSTAT=criteria_provided,_single_submitter;CLNSIG=Uncertain_significance;CLNVC=single_nucleotide_variant;CLNVCSO=SO:0001483;GENEINFO=RECQL4:9401;MC=SO:0001583|missense_variant;ORIGIN=1;RS=746917248;Pangolin=ENSG00000160957.14|-38:0.0|-44:-0.0
chr8	144516493	459509	C	T	.	.	ALLELEID=458618;CLNDN=Baller-Gerold_syndrome;CLNDISDB=MONDO:MONDO:0009039,MedGen:C0265308,OMIM:218600,Orphanet:ORPHA1225,SNOMED_CT:77608001;CLNHGVS=NC_000008.11:g.144516493C>T;CLNREVSTAT=criteria_provided,_single_submitter;CLNSIG=Uncertain_significance;CLNVC=single_nucleotide_variant;CLNVCSO=SO:0001483;GENEINFO=RECQL4:9401;MC=SO:0001583|missense_variant;ORIGIN=1;RS=753018522;Pangolin=ENSG00000160957.14|-41:0.03|6:-0.01
chr8	144516496	1011611	C	T	.	.	ALLELEID=992689;CLNDN=Baller-Gerold_syndrome;CLNDISDB=MONDO:MONDO:0009039,MedGen:C0265308,OMIM:218600,Orphanet:ORPHA1225,SNOMED_CT:77608001;CLNHGVS=NC_000008.11:g.144516496C>T;CLNREVSTAT=criteria_provided,_single_submitter;CLNSIG=Uncertain_significance;CLNVC=single_nucleotide_variant;CLNVCSO=SO:0001483;GENEINFO=RECQL4:9401;MC=SO:0001583|missense_variant;ORIGIN=1;Pangolin=ENSG00000160957.14|-44:0.01|-50:-0.0
chr8	144516499	1062782	G	A	.	.	ALLELEID=1045415;CLNDN=Baller-Gerold_syndrome;CLNDISDB=MONDO:MONDO:0009039,MedGen:C0265308,OMIM:218600,Orphanet:ORPHA1225,SNOMED_CT:77608001;CLNHGVS=NC_000008.11:g.144516499G>A;CLNREVSTAT=criteria_provided,_single_submitter;CLNSIG=Uncertain_significance;CLNVC=single_nucleotide_variant;CLNVCSO=SO:0001483;GENEINFO=RECQL4:9401;MC=SO:0001583|missense_variant;ORIGIN=1;Pangolin=ENSG00000160957.14|-47:0.0|0:-0.0
chr8	144516505	528914	G	A	.	.	AF_EXAC=2e-05;ALLELEID=523924;CLNDN=Baller-Gerold_syndrome;CLNDISDB=MONDO:MONDO:0009039,MedGen:C0265308,OMIM:218600,Orphanet:ORPHA1225,SNOMED_CT:77608001;CLNHGVS=NC_000008.11:g.144516505G>A;CLNREVSTAT=criteria_provided,_single_submitter;CLNSIG=Uncertain_significance;CLNVC=single_nucleotide_variant;CLNVCSO=SO:0001483;GENEINFO=RECQL4:9401;MC=SO:0001583|missense_variant;ORIGIN=1;RS=751975669;Pangolin=ENSG00000160957.14|-13:0.0|28:-0.0
chr8	144516508	847912	G	A	.	.	ALLELEID=834491;CLNDN=Baller-Gerold_syndrome;CLNDISDB=MONDO:MONDO:0009039,MedGen:C0265308,OMIM:218600,Orphanet:ORPHA1225,SNOMED_CT:77608001;CLNHGVS=NC_000008.11:g.144516508G>A;CLNREVSTAT=criteria_provided,_single_submitter;CLNSIG=Uncertain_significance;CLNVC=single_nucleotide_variant;CLNVCSO=SO:0001483;GENEINFO=RECQL4:9401;MC=SO:0001583|missense_variant;ORIGIN=1;Pangolin=ENSG00000160957.14|-9:0.01|34:-0.0
chr8	144516508	575352	G	C	.	.	ALLELEID=562206;CLNDN=Baller-Gerold_syndrome;CLNDISDB=MONDO:MONDO:0009039,MedGen:C0265308,OMIM:218600,Orphanet:ORPHA1225,SNOMED_CT:77608001;CLNHGVS=NC_000008.11:g.144516508G>C;CLNREVSTAT=criteria_provided,_single_submitter;CLNSIG=Uncertain_significance;CLNVC=single_nucleotide_variant;CLNVCSO=SO:0001483;GENEINFO=RECQL4:9401;MC=SO:0001583|missense_variant;ORIGIN=1;RS=757780731;Pangolin=ENSG00000160957.14|25:0.0|-9:-0.0
chr8	144516509	969664	C	G	.	.	ALLELEID=955369;CLNDN=Baller-Gerold_syndrome;CLNDISDB=MONDO:MONDO:0009039,MedGen:C0265308,OMIM:218600,Orphanet:ORPHA1225,SNOMED_CT:77608001;CLNHGVS=NC_000008.11:g.144516509C>G;CLNREVSTAT=criteria_provided,_single_submitter;CLNSIG=Uncertain_significance;CLNVC=single_nucleotide_variant;CLNVCSO=SO:0001483;GENEINFO=RECQL4:9401;MC=SO:0001583|missense_variant;ORIGIN=1;Pangolin=ENSG00000160957.14|-10:0.0|24:-0.0
chr8	144516511	406962	C	T	.	.	AF_EXAC=8e-05;ALLELEID=396477;CLNDN=Baller-Gerold_syndrome;CLNDISDB=MONDO:MONDO:0009039,MedGen:C0265308,OMIM:218600,Orphanet:ORPHA1225,SNOMED_CT:77608001;CLNHGVS=NC_000008.11:g.144516511C>T;CLNREVSTAT=criteria_provided,_single_submitter;CLNSIG=Uncertain_significance;CLNVC=single_nucleotide_variant;CLNVCSO=SO:0001483;GENEINFO=RECQL4:9401;MC=SO:0001583|missense_variant;ORIGIN=1;RS=776532961;Pangolin=ENSG00000160957.14|48:0.01|-12:-0.01
chr8	144516515	1019547	G	C	.	.	ALLELEID=1007923;CLNDN=Baller-Gerold_syndrome;CLNDISDB=MONDO:MONDO:0009039,MedGen:C0265308,OMIM:218600,Orphanet:ORPHA1225,SNOMED_CT:77608001;CLNHGVS=NC_000008.11:g.144516515G>C;CLNREVSTAT=criteria_provided,_single_submitter;CLNSIG=Uncertain_significance;CLNVC=single_nucleotide_variant;CLNVCSO=SO:0001483;GENEINFO=RECQL4:9401;MC=SO:0001583|missense_variant;ORIGIN=1;Pangolin=ENSG00000160957.14|18:0.0|-16:-0.0
chr8	144516516	956188	A	C	.	.	ALLELEID=945979;CLNDN=Baller-Gerold_syndrome;CLNDISDB=MONDO:MONDO:0009039,MedGen:C0265308,OMIM:218600,Orphanet:ORPHA1225,SNOMED_CT:77608001;CLNHGVS=NC_000008.11:g.144516516A>C;CLNREVSTAT=criteria_provided,_single_submitter;CLNSIG=Uncertain_significance;CLNVC=single_nucleotide_variant;CLNVCSO=SO:0001483;GENEINFO=RECQL4:9401;MC=SO:0001583|missense_variant;ORIGIN=1;Pangolin=ENSG00000160957.14|43:0.0|-17:-0.01
chr8	144516520	406914	T	C	.	.	AF_EXAC=1e-05;ALLELEID=396481;CLNDN=Baller-Gerold_syndrome;CLNDISDB=MONDO:MONDO:0009039,MedGen:C0265308,OMIM:218600,Orphanet:ORPHA1225,SNOMED_CT:77608001;CLNHGVS=NC_000008.11:g.144516520T>C;CLNREVSTAT=criteria_provided,_single_submitter;CLNSIG=Uncertain_significance;CLNVC=single_nucleotide_variant;CLNVCSO=SO:0001483;GENEINFO=RECQL4:9401;MC=SO:0001583|missense_variant;ORIGIN=1;RS=755687763;Pangolin=ENSG00000160957.14|-21:0.01|39:-0.0
chr8	144516521	1047179	C	T	.	.	ALLELEID=1028445;CLNDN=Baller-Gerold_syndrome;CLNDISDB=MONDO:MONDO:0009039,MedGen:C0265308,OMIM:218600,Orphanet:ORPHA1225,SNOMED_CT:77608001;CLNHGVS=NC_000008.11:g.144516521C>T;CLNREVSTAT=criteria_provided,_single_submitter;CLNSIG=Uncertain_significance;CLNVC=single_nucleotide_variant;CLNVCSO=SO:0001483;GENEINFO=RECQL4:9401;MC=SO:0001583|missense_variant;ORIGIN=1;Pangolin=ENSG00000160957.14|-22:0.05|38:-0.0
chr8	144516523	565666	G	A	.	.	ALLELEID=564933;CLNDN=Baller-Gerold_syndrome;CLNDISDB=MONDO:MONDO:0009039,MedGen:C0265308,OMIM:218600,Orphanet:ORPHA1225,SNOMED_CT:77608001;CLNHGVS=NC_000008.11:g.144516523G>A;CLNREVSTAT=criteria_provided,_single_submitter;CLNSIG=Uncertain_significance;CLNVC=single_nucleotide_variant;CLNVCSO=SO:0001483;GENEINFO=RECQL4:9401;MC=SO:0001583|missense_variant;ORIGIN=1;RS=1564808023;Pangolin=ENSG00000160957.14|-24:0.0|-24:-0.0
chr8	144516527	836068	C	A	.	.	ALLELEID=834492;CLNDN=Baller-Gerold_syndrome;CLNDISDB=MONDO:MONDO:0009039,MedGen:C0265308,OMIM:218600,Orphanet:ORPHA1225,SNOMED_CT:77608001;CLNHGVS=NC_000008.11:g.144516527C>A;CLNREVSTAT=criteria_provided,_single_submitter;CLNSIG=Uncertain_significance;CLNVC=single_nucleotide_variant;CLNVCSO=SO:0001483;GENEINFO=RECQL4:9401;MC=SO:0001583|missense_variant;ORIGIN=1;Pangolin=ENSG00000160957.14|6:0.46|1:-0.0
chr8	144516529	1055263	T	G	.	.	ALLELEID=1045416;CLNDN=Baller-Gerold_syndrome;CLNDISDB=MONDO:MONDO:0009039,MedGen:C0265308,OMIM:218600,Orphanet:ORPHA1225,SNOMED_CT:77608001;CLNHGVS=NC_000008.11:g.144516529T>G;CLNREVSTAT=criteria_provided,_single_submitter;CLNSIG=Uncertain_significance;CLNVC=single_nucleotide_variant;CLNVCSO=SO:0001483;GENEINFO=RECQL4:9401;MC=SO:0001583|missense_variant;ORIGIN=1;Pangolin=ENSG00000160957.14|30:0.01|-30:-0.01
chr8	144516530	841832	C	T	.	.	ALLELEID=834493;CLNDN=Baller-Gerold_syndrome;CLNDISDB=MONDO:MONDO:0009039,MedGen:C0265308,OMIM:218600,Orphanet:ORPHA1225,SNOMED_CT:77608001;CLNHGVS=NC_000008.11:g.144516530C>T;CLNREVSTAT=criteria_provided,_single_submitter;CLNSIG=Uncertain_significance;CLNVC=single_nucleotide_variant;CLNVCSO=SO:0001483;GENEINFO=RECQL4:9401;MC=SO:0001583|missense_variant;ORIGIN=1;Pangolin=ENSG00000160957.14|3:0.13|29:-0.0
chr8	144516538	1027182	C	T	.	.	ALLELEID=1007924;CLNDN=Baller-Gerold_syndrome;CLNDISDB=MONDO:MONDO:0009039,MedGen:C0265308,OMIM:218600,Orphanet:ORPHA1225,SNOMED_CT:77608001;CLNHGVS=NC_000008.11:g.144516538C>T;CLNREVSTAT=criteria_provided,_single_submitter;CLNSIG=Uncertain_significance;CLNVC=single_nucleotide_variant;CLNVCSO=SO:0001483;GENEINFO=RECQL4:9401;MC=SO:0001583|missense_variant;ORIGIN=1;Pangolin=ENSG00000160957.14|-5:0.01|21:-0.0
chr8	144516541	528967	C	T	.	.	AF_EXAC=2e-05;ALLELEID=523925;CLNDN=Baller-Gerold_syndrome;CLNDISDB=MONDO:MONDO:0009039,MedGen:C0265308,OMIM:218600,Orphanet:ORPHA1225,SNOMED_CT:77608001;CLNHGVS=NC_000008.11:g.144516541C>T;CLNREVSTAT=criteria_provided,_multiple_submitters,_no_conflicts;CLNSIG=Uncertain_significance;CLNVC=single_nucleotide_variant;CLNVCSO=SO:0001483;GENEINFO=RECQL4:9401;MC=SO:0001583|missense_variant;ORIGIN=1;RS=747963862;Pangolin=ENSG00000160957.14|-42:0.0|18:-0.0
chr8	144516550	1057175	C	G	.	.	ALLELEID=1045417;CLNDN=Baller-Gerold_syndrome;CLNDISDB=MONDO:MONDO:0009039,MedGen:C0265308,OMIM:218600,Orphanet:ORPHA1225,SNOMED_CT:77608001;CLNHGVS=NC_000008.11:g.144516550C>G;CLNREVSTAT=criteria_provided,_single_submitter;CLNSIG=Uncertain_significance;CLNVC=single_nucleotide_variant;CLNVCSO=SO:0001483;GENEINFO=RECQL4:9401;MC=SO:0001583|missense_variant;ORIGIN=1;Pangolin=ENSG00000160957.14|-8:0.01|-23:-0.0
chr8	144516552	949208	G	A	.	.	ALLELEID=925122;CLNDN=Baller-Gerold_syndrome;CLNDISDB=MONDO:MONDO:0009039,MedGen:C0265308,OMIM:218600,Orphanet:ORPHA1225,SNOMED_CT:77608001;CLNHGVS=NC_000008.11:g.144516552G>A;CLNREVSTAT=criteria_provided,_single_submitter;CLNSIG=Uncertain_significance;CLNVC=single_nucleotide_variant;CLNVCSO=SO:0001483;GENEINFO=RECQL4:9401;MC=SO:0001819|synonymous_variant;ORIGIN=1;Pangolin=ENSG00000160957.14|-10:0.01|-19:-0.0
chr8	144516556	659077	G	A	.	.	ALLELEID=636975;CLNDN=Baller-Gerold_syndrome;CLNDISDB=MONDO:MONDO:0009039,MedGen:C0265308,OMIM:218600,Orphanet:ORPHA1225,SNOMED_CT:77608001;CLNHGVS=NC_000008.11:g.144516556G>A;CLNREVSTAT=criteria_provided,_single_submitter;CLNSIG=Uncertain_significance;CLNVC=single_nucleotide_variant;CLNVCSO=SO:0001483;GENEINFO=RECQL4:9401;MC=SO:0001583|missense_variant;ORIGIN=1;RS=773241386;Pangolin=ENSG00000160957.14|-14:0.0|3:-0.0
chr8	144516556	1014091	G	C	.	.	ALLELEID=1007925;CLNDN=Baller-Gerold_syndrome;CLNDISDB=MONDO:MONDO:0009039,MedGen:C0265308,OMIM:218600,Orphanet:ORPHA1225,SNOMED_CT:77608001;CLNHGVS=NC_000008.11:g.144516556G>C;CLNREVSTAT=criteria_provided,_single_submitter;CLNSIG=Uncertain_significance;CLNVC=single_nucleotide_variant;CLNVCSO=SO:0001483;GENEINFO=RECQL4:9401;MC=SO:0001583|missense_variant;ORIGIN=1;Pangolin=ENSG00000160957.14|-23:0.0|3:-0.0
chr8	144516557	843566	G	A	.	.	ALLELEID=834494;CLNDN=Baller-Gerold_syndrome;CLNDISDB=MONDO:MONDO:0009039,MedGen:C0265308,OMIM:218600,Orphanet:ORPHA1225,SNOMED_CT:77608001;CLNHGVS=NC_000008.11:g.144516557G>A;CLNREVSTAT=criteria_provided,_single_submitter;CLNSIG=Uncertain_significance;CLNVC=single_nucleotide_variant;CLNVCSO=SO:0001483;GENEINFO=RECQL4:9401;MC=SO:0001583|missense_variant;ORIGIN=1;Pangolin=ENSG00000160957.14|-15:0.0|2:-0.0
chr8	144516558	1063124	A	C	.	.	ALLELEID=1045418;CLNDN=Baller-Gerold_syndrome;CLNDISDB=MONDO:MONDO:0009039,MedGen:C0265308,OMIM:218600,Orphanet:ORPHA1225,SNOMED_CT:77608001;CLNHGVS=NC_000008.11:g.144516558A>C;CLNREVSTAT=criteria_provided,_single_submitter;CLNSIG=Uncertain_significance;CLNVC=single_nucleotide_variant;CLNVCSO=SO:0001483;GENEINFO=RECQL4:9401;MC=SO:0001583|missense_variant;ORIGIN=1;Pangolin=ENSG00000160957.14|-1:0.0|1:-0.0
chr8	144516559	852935	T	C	.	.	ALLELEID=834495;CLNDN=Baller-Gerold_syndrome;CLNDISDB=MONDO:MONDO:0009039,MedGen:C0265308,OMIM:218600,Orphanet:ORPHA1225,SNOMED_CT:77608001;CLNHGVS=NC_000008.11:g.144516559T>C;CLNREVSTAT=criteria_provided,_single_submitter;CLNSIG=Uncertain_significance;CLNVC=single_nucleotide_variant;CLNVCSO=SO:0001483;GENEINFO=RECQL4:9401;MC=SO:0001583|missense_variant;ORIGIN=1;Pangolin=ENSG00000160957.14|0:0.06|-26:-0.0
chr8	144516560	662529	C	T	.	.	AF_EXAC=2e-05;ALLELEID=636976;CLNDN=Baller-Gerold_syndrome;CLNDISDB=MONDO:MONDO:0009039,MedGen:C0265308,OMIM:218600,Orphanet:ORPHA1225,SNOMED_CT:77608001;CLNHGVS=NC_000008.11:g.144516560C>T;CLNREVSTAT=criteria_provided,_single_submitter;CLNSIG=Uncertain_significance;CLNVC=single_nucleotide_variant;CLNVCSO=SO:0001483;GENEINFO=RECQL4:9401;MC=SO:0001583|missense_variant;ORIGIN=1;RS=775849340;Pangolin=ENSG00000160957.14|-18:0.01|-1:-0.01
chr8	144516563	971518	G	C	.	.	ALLELEID=955370;CLNDN=Baller-Gerold_syndrome;CLNDISDB=MONDO:MONDO:0009039,MedGen:C0265308,OMIM:218600,Orphanet:ORPHA1225,SNOMED_CT:77608001;CLNHGVS=NC_000008.11:g.144516563G>C;CLNREVSTAT=criteria_provided,_single_submitter;CLNSIG=Uncertain_significance;CLNVC=single_nucleotide_variant;CLNVCSO=SO:0001483;GENEINFO=RECQL4:9401;MC=SO:0001583|missense_variant;ORIGIN=1;Pangolin=ENSG00000160957.14|-30:0.0|-4:-0.0
chr8	144516565	649287	G	A	.	.	AF_EXAC=2e-05;ALLELEID=636977;CLNDN=Baller-Gerold_syndrome;CLNDISDB=MONDO:MONDO:0009039,MedGen:C0265308,OMIM:218600,Orphanet:ORPHA1225,SNOMED_CT:77608001;CLNHGVS=NC_000008.11:g.144516565G>A;CLNREVSTAT=criteria_provided,_single_submitter;CLNSIG=Uncertain_significance;CLNVC=single_nucleotide_variant;CLNVCSO=SO:0001483;GENEINFO=RECQL4:9401;MC=SO:0001583|missense_variant;ORIGIN=1;RS=751922746;Pangolin=ENSG00000160957.14|-6:0.0|-38:-0.0
chr8	144516568	529002	C	T	.	.	AF_ESP=0.00017;AF_EXAC=2e-05;ALLELEID=523933;CLNDN=Baller-Gerold_syndrome;CLNDISDB=MONDO:MONDO:0009039,MedGen:C0265308,OMIM:218600,Orphanet:ORPHA1225,SNOMED_CT:77608001;CLNHGVS=NC_000008.11:g.144516568C>T;CLNREVSTAT=criteria_provided,_single_submitter;CLNSIG=Uncertain_significance;CLNVC=single_nucleotide_variant;CLNVCSO=SO:0001483;GENEINFO=RECQL4:9401;MC=SO:0001583|missense_variant;ORIGIN=1;RS=369118443;Pangolin=ENSG00000160957.14|-35:0.01|-41:-0.0
chr8	144516571	1005826	A	G	.	.	ALLELEID=992690;CLNDN=Baller-Gerold_syndrome;CLNDISDB=MONDO:MONDO:0009039,MedGen:C0265308,OMIM:218600,Orphanet:ORPHA1225,SNOMED_CT:77608001;CLNHGVS=NC_000008.11:g.144516571A>G;CLNREVSTAT=criteria_provided,_single_submitter;CLNSIG=Uncertain_significance;CLNVC=single_nucleotide_variant;CLNVCSO=SO:0001483;GENEINFO=RECQL4:9401;MC=SO:0001583|missense_variant;ORIGIN=1;Pangolin=ENSG00000160957.14|-38:0.0|-44:-0.0
chr8	144516571	1059522	A	T	.	.	ALLELEID=1045419;CLNDN=Baller-Gerold_syndrome;CLNDISDB=MONDO:MONDO:0009039,MedGen:C0265308,OMIM:218600,Orphanet:ORPHA1225,SNOMED_CT:77608001;CLNHGVS=NC_000008.11:g.144516571A>T;CLNREVSTAT=criteria_provided,_single_submitter;CLNSIG=Uncertain_significance;CLNVC=single_nucleotide_variant;CLNVCSO=SO:0001483;GENEINFO=RECQL4:9401;MC=SO:0001583|missense_variant;ORIGIN=1;Pangolin=ENSG00000160957.14|-2:0.0|-12:-0.01
chr8	144516574	459505	C	G	.	.	ALLELEID=457657;CLNDN=Baller-Gerold_syndrome;CLNDISDB=MONDO:MONDO:0009039,MedGen:C0265308,OMIM:218600,Orphanet:ORPHA1225,SNOMED_CT:77608001;CLNHGVS=NC_000008.11:g.144516574C>G;CLNREVSTAT=criteria_provided,_single_submitter;CLNSIG=Uncertain_significance;CLNVC=single_nucleotide_variant;CLNVCSO=SO:0001483;GENEINFO=RECQL4:9401;MC=SO:0001583|missense_variant;ORIGIN=1;RS=565903685;Pangolin=ENSG00000160957.14|-15:0.01|-41:-0.0
chr8	144516574	459504	C	T	.	.	AF_EXAC=3e-05;AF_TGP=0.0002;ALLELEID=458259;CLNDN=Baller-Gerold_syndrome;CLNDISDB=MONDO:MONDO:0009039,MedGen:C0265308,OMIM:218600,Orphanet:ORPHA1225,SNOMED_CT:77608001;CLNHGVS=NC_000008.11:g.144516574C>T;CLNREVSTAT=criteria_provided,_single_submitter;CLNSIG=Uncertain_significance;CLNVC=single_nucleotide_variant;CLNVCSO=SO:0001483;GENEINFO=RECQL4:9401;MC=SO:0001583|missense_variant;ORIGIN=1;RS=565903685;Pangolin=ENSG00000160957.14|-2:0.0|-15:-0.01
chr8	144516575	459503	G	A	.	.	AF_EXAC=6e-05;ALLELEID=458261;CLNDN=Baller-Gerold_syndrome;CLNDISDB=MONDO:MONDO:0009039,MedGen:C0265308,OMIM:218600,Orphanet:ORPHA1225,SNOMED_CT:77608001;CLNHGVS=NC_000008.11:g.144516575G>A;CLNREVSTAT=criteria_provided,_single_submitter;CLNSIG=Uncertain_significance;CLNVC=single_nucleotide_variant;CLNVCSO=SO:0001483;GENEINFO=RECQL4:9401;MC=SO:0001583|missense_variant;ORIGIN=1;RS=750986351;Pangolin=ENSG00000160957.14|-16:0.0|-42:-0.0
chr8	144516576	942603	C	G	.	.	ALLELEID=934215;CLNDN=Baller-Gerold_syndrome;CLNDISDB=MONDO:MONDO:0009039,MedGen:C0265308,OMIM:218600,Orphanet:ORPHA1225,SNOMED_CT:77608001;CLNHGVS=NC_000008.11:g.144516576C>G;CLNREVSTAT=criteria_provided,_single_submitter;CLNSIG=Uncertain_significance;CLNVC=single_nucleotide_variant;CLNVCSO=SO:0001483;GENEINFO=RECQL4:9401;MC=SO:0001583|missense_variant;ORIGIN=1;Pangolin=ENSG00000160957.14|-17:0.0|-1:-0.0
chr8	144516577	657189	T	C	.	.	ALLELEID=636978;CLNDN=Baller-Gerold_syndrome;CLNDISDB=MONDO:MONDO:0009039,MedGen:C0265308,OMIM:218600,Orphanet:ORPHA1225,SNOMED_CT:77608001;CLNHGVS=NC_000008.11:g.144516577T>C;CLNREVSTAT=criteria_provided,_single_submitter;CLNSIG=Uncertain_significance;CLNVC=single_nucleotide_variant;CLNVCSO=SO:0001483;GENEINFO=RECQL4:9401;MC=SO:0001583|missense_variant;ORIGIN=1;RS=1001801628;Pangolin=ENSG00000160957.14|-18:0.0|-50:-0.0
chr8	144516580	958435	C	G	.	.	ALLELEID=945980;CLNDN=Baller-Gerold_syndrome;CLNDISDB=MONDO:MONDO:0009039,MedGen:C0265308,OMIM:218600,Orphanet:ORPHA1225,SNOMED_CT:77608001;CLNHGVS=NC_000008.11:g.144516580C>G;CLNREVSTAT=criteria_provided,_single_submitter;CLNSIG=Uncertain_significance;CLNVC=single_nucleotide_variant;CLNVCSO=SO:0001483;GENEINFO=RECQL4:9401;MC=SO:0001583|missense_variant;ORIGIN=1;Pangolin=ENSG00000160957.14|-21:0.05|10:-0.0
chr8	144516580	406996	C	T	.	.	ALLELEID=396734;CLNDN=Baller-Gerold_syndrome|Rapadilino_syndrome|Rothmund-Thomson_syndrome;CLNDISDB=MONDO:MONDO:0009039,MedGen:C0265308,OMIM:218600,Orphanet:ORPHA1225,SNOMED_CT:77608001|MONDO:MONDO:0009955,MedGen:C1849453,OMIM:266280,Orphanet:ORPHA3021|MONDO:MONDO:0010002,MedGen:C0032339,OMIM:PS268400,Orphanet:ORPHA2909,SNOMED_CT:69093006;CLNHGVS=NC_000008.11:g.144516580C>T;CLNREVSTAT=criteria_provided,_multiple_submitters,_no_conflicts;CLNSIG=Uncertain_significance;CLNVC=single_nucleotide_variant;CLNVCSO=SO:0001483;GENEINFO=RECQL4:9401;MC=SO:0001583|missense_variant;ORIGIN=1;RS=1060501378;Pangolin=ENSG00000160957.14|-21:0.01|-38:-0.0
chr8	144516583	852593	A	G	.	.	ALLELEID=834496;CLNDN=Baller-Gerold_syndrome;CLNDISDB=MONDO:MONDO:0009039,MedGen:C0265308,OMIM:218600,Orphanet:ORPHA1225,SNOMED_CT:77608001;CLNHGVS=NC_000008.11:g.144516583A>G;CLNREVSTAT=criteria_provided,_single_submitter;CLNSIG=Uncertain_significance;CLNVC=single_nucleotide_variant;CLNVCSO=SO:0001483;GENEINFO=RECQL4:9401;MC=SO:0001583|missense_variant;ORIGIN=1;Pangolin=ENSG00000160957.14|-50:0.0|-24:-0.01
chr8	144516583	847929	A	T	.	.	ALLELEID=834497;CLNDN=Baller-Gerold_syndrome;CLNDISDB=MONDO:MONDO:0009039,MedGen:C0265308,OMIM:218600,Orphanet:ORPHA1225,SNOMED_CT:77608001;CLNHGVS=NC_000008.11:g.144516583A>T;CLNREVSTAT=criteria_provided,_single_submitter;CLNSIG=Uncertain_significance;CLNVC=single_nucleotide_variant;CLNVCSO=SO:0001483;GENEINFO=RECQL4:9401;MC=SO:0001583|missense_variant;ORIGIN=1;Pangolin=ENSG00000160957.14|-50:0.0|-24:-0.01
chr8	144516586	963484	G	A	.	.	ALLELEID=945981;CLNDN=Baller-Gerold_syndrome;CLNDISDB=MONDO:MONDO:0009039,MedGen:C0265308,OMIM:218600,Orphanet:ORPHA1225,SNOMED_CT:77608001;CLNHGVS=NC_000008.11:g.144516586G>A;CLNREVSTAT=criteria_provided,_single_submitter;CLNSIG=Uncertain_significance;CLNVC=single_nucleotide_variant;CLNVCSO=SO:0001483;GENEINFO=RECQL4:9401;MC=SO:0001583|missense_variant;ORIGIN=1;Pangolin=ENSG00000160957.14|-27:0.0|-44:-0.0
chr8	144516587	529031	A	G	.	.	ALLELEID=523653;CLNDN=Baller-Gerold_syndrome;CLNDISDB=MONDO:MONDO:0009039,MedGen:C0265308,OMIM:218600,Orphanet:ORPHA1225,SNOMED_CT:77608001;CLNHGVS=NC_000008.11:g.144516587A>G;CLNREVSTAT=criteria_provided,_single_submitter;CLNSIG=Uncertain_significance;CLNVC=single_nucleotide_variant;CLNVCSO=SO:0001483;GENEINFO=RECQL4:9401;MC=SO:0001583|missense_variant;ORIGIN=1;RS=1294313948;Pangolin=ENSG00000160957.14|48:0.0|-28:-0.0
chr8	144516599	576767	G	C	.	.	AF_ESP=0.00017;ALLELEID=567698;CLNDN=Baller-Gerold_syndrome;CLNDISDB=MONDO:MONDO:0009039,MedGen:C0265308,OMIM:218600,Orphanet:ORPHA1225,SNOMED_CT:77608001;CLNHGVS=NC_000008.11:g.144516599G>C;CLNREVSTAT=criteria_provided,_single_submitter;CLNSIG=Uncertain_significance;CLNVC=single_nucleotide_variant;CLNVCSO=SO:0001483;GENEINFO=RECQL4:9401;MC=SO:0001583|missense_variant;ORIGIN=1;RS=369382124;Pangolin=ENSG00000160957.14|36:0.0|-9:-0.0
chr8	144516599	936203	G	T	.	.	ALLELEID=934216;CLNDN=Baller-Gerold_syndrome;CLNDISDB=MONDO:MONDO:0009039,MedGen:C0265308,OMIM:218600,Orphanet:ORPHA1225,SNOMED_CT:77608001;CLNHGVS=NC_000008.11:g.144516599G>T;CLNREVSTAT=criteria_provided,_single_submitter;CLNSIG=Uncertain_significance;CLNVC=single_nucleotide_variant;CLNVCSO=SO:0001483;GENEINFO=RECQL4:9401;MC=SO:0001583|missense_variant;ORIGIN=1;Pangolin=ENSG00000160957.14|36:0.0|-40:-0.0
chr8	144516607	1002263	C	A	.	.	ALLELEID=992691;CLNDN=Baller-Gerold_syndrome;CLNDISDB=MONDO:MONDO:0009039,MedGen:C0265308,OMIM:218600,Orphanet:ORPHA1225,SNOMED_CT:77608001;CLNHGVS=NC_000008.11:g.144516607C>A;CLNREVSTAT=criteria_provided,_single_submitter;CLNSIG=Uncertain_significance;CLNVC=single_nucleotide_variant;CLNVCSO=SO:0001483;GENEINFO=RECQL4:9401;MC=SO:0001583|missense_variant;ORIGIN=1;Pangolin=ENSG00000160957.14|-17:0.0|-48:-0.0
chr8	144516607	937155	C	T	.	.	ALLELEID=934217;CLNDN=Baller-Gerold_syndrome;CLNDISDB=MONDO:MONDO:0009039,MedGen:C0265308,OMIM:218600,Orphanet:ORPHA1225,SNOMED_CT:77608001;CLNHGVS=NC_000008.11:g.144516607C>T;CLNREVSTAT=criteria_provided,_single_submitter;CLNSIG=Uncertain_significance;CLNVC=single_nucleotide_variant;CLNVCSO=SO:0001483;GENEINFO=RECQL4:9401;MC=SO:0001583|missense_variant;ORIGIN=1;Pangolin=ENSG00000160957.14|-17:0.0|-48:-0.0
chr8	144516608	407019	G	A	.	.	AF_EXAC=3e-05;ALLELEID=396399;CLNDN=Baller-Gerold_syndrome;CLNDISDB=MONDO:MONDO:0009039,MedGen:C0265308,OMIM:218600,Orphanet:ORPHA1225,SNOMED_CT:77608001;CLNHGVS=NC_000008.11:g.144516608G>A;CLNREVSTAT=criteria_provided,_single_submitter;CLNSIG=Uncertain_significance;CLNVC=single_nucleotide_variant;CLNVCSO=SO:0001483;GENEINFO=RECQL4:9401;MC=SO:0001583|missense_variant;ORIGIN=1;RS=775651175;Pangolin=ENSG00000160957.14|-49:0.0|27:-0.0
chr8	144516610	654900	C	T	.	.	AF_EXAC=1e-05;ALLELEID=636979;CLNDN=Baller-Gerold_syndrome;CLNDISDB=MONDO:MONDO:0009039,MedGen:C0265308,OMIM:218600,Orphanet:ORPHA1225,SNOMED_CT:77608001;CLNHGVS=NC_000008.11:g.144516610C>T;CLNREVSTAT=criteria_provided,_single_submitter;CLNSIG=Uncertain_significance;CLNVC=single_nucleotide_variant;CLNVCSO=SO:0001483;GENEINFO=RECQL4:9401;MC=SO:0001583|missense_variant;ORIGIN=1;RS=768956367;Pangolin=ENSG00000160957.14|25:0.0|47:-0.0
chr8	144516611	1017762	C	A	.	.	ALLELEID=1007926;CLNDN=Baller-Gerold_syndrome;CLNDISDB=MONDO:MONDO:0009039,MedGen:C0265308,OMIM:218600,Orphanet:ORPHA1225,SNOMED_CT:77608001;CLNHGVS=NC_000008.11:g.144516611C>A;CLNREVSTAT=criteria_provided,_single_submitter;CLNSIG=Uncertain_significance;CLNVC=single_nucleotide_variant;CLNVCSO=SO:0001483;GENEINFO=RECQL4:9401;MC=SO:0001583|missense_variant;ORIGIN=1;Pangolin=ENSG00000160957.14|50:0.05|-1:-0.0
chr8	144516613	1003165	G	A	.	.	ALLELEID=992692;CLNDN=Baller-Gerold_syndrome;CLNDISDB=MONDO:MONDO:0009039,MedGen:C0265308,OMIM:218600,Orphanet:ORPHA1225,SNOMED_CT:77608001;CLNHGVS=NC_000008.11:g.144516613G>A;CLNREVSTAT=criteria_provided,_single_submitter;CLNSIG=Uncertain_significance;CLNVC=single_nucleotide_variant;CLNVCSO=SO:0001483;GENEINFO=RECQL4:9401;MC=SO:0001583|missense_variant;ORIGIN=1;Pangolin=ENSG00000160957.14|44:0.0|48:-0.08
chr8	144516620	1041117	G	A	.	.	ALLELEID=1028446;CLNDN=Baller-Gerold_syndrome;CLNDISDB=MONDO:MONDO:0009039,MedGen:C0265308,OMIM:218600,Orphanet:ORPHA1225,SNOMED_CT:77608001;CLNHGVS=NC_000008.11:g.144516620G>A;CLNREVSTAT=criteria_provided,_single_submitter;CLNSIG=Uncertain_significance;CLNVC=single_nucleotide_variant;CLNVCSO=SO:0001483;GENEINFO=RECQL4:9401;MC=SO:0001583|missense_variant;ORIGIN=1;Pangolin=ENSG00000160957.14|37:0.0|41:-0.02
chr8	144516622	940594	T	C	.	.	ALLELEID=934218;CLNDN=Baller-Gerold_syndrome;CLNDISDB=MONDO:MONDO:0009039,MedGen:C0265308,OMIM:218600,Orphanet:ORPHA1225,SNOMED_CT:77608001;CLNHGVS=NC_000008.11:g.144516622T>C;CLNREVSTAT=criteria_provided,_single_submitter;CLNSIG=Uncertain_significance;CLNVC=single_nucleotide_variant;CLNVCSO=SO:0001483;GENEINFO=RECQL4:9401;MC=SO:0001583|missense_variant;ORIGIN=1;Pangolin=ENSG00000160957.14|39:0.03|35:-0.0
chr8	144516626	665702	G	A	.	.	ALLELEID=636980;CLNDN=Baller-Gerold_syndrome;CLNDISDB=MONDO:MONDO:0009039,MedGen:C0265308,OMIM:218600,Orphanet:ORPHA1225,SNOMED_CT:77608001;CLNHGVS=NC_000008.11:g.144516626G>A;CLNREVSTAT=criteria_provided,_single_submitter;CLNSIG=Uncertain_significance;CLNVC=single_nucleotide_variant;CLNVCSO=SO:0001483;GENEINFO=RECQL4:9401;MC=SO:0001583|missense_variant;ORIGIN=1;RS=766897765;Pangolin=ENSG00000160957.14|35:0.03|35:-0.0
chr8	144516626	666134	G	T	.	.	AF_EXAC=1e-05;ALLELEID=636981;CLNDN=Baller-Gerold_syndrome;CLNDISDB=MONDO:MONDO:0009039,MedGen:C0265308,OMIM:218600,Orphanet:ORPHA1225,SNOMED_CT:77608001;CLNHGVS=NC_000008.11:g.144516626G>T;CLNREVSTAT=criteria_provided,_single_submitter;CLNSIG=Uncertain_significance;CLNVC=single_nucleotide_variant;CLNVCSO=SO:0001483;GENEINFO=RECQL4:9401;MC=SO:0001583|missense_variant;ORIGIN=1;RS=766897765;Pangolin=ENSG00000160957.14|35:0.09|31:-0.0
chr8	144516628	459501	T	A	.	.	ALLELEID=458269;CLNDN=Baller-Gerold_syndrome;CLNDISDB=MONDO:MONDO:0009039,MedGen:C0265308,OMIM:218600,Orphanet:ORPHA1225,SNOMED_CT:77608001;CLNHGVS=NC_000008.11:g.144516628T>A;CLNREVSTAT=criteria_provided,_single_submitter;CLNSIG=Uncertain_significance;CLNVC=single_nucleotide_variant;CLNVCSO=SO:0001483;GENEINFO=RECQL4:9401;MC=SO:0001583|missense_variant;ORIGIN=1;RS=1554903532;Pangolin=ENSG00000160957.14|-8:0.0|33:-0.07
chr8	144516628	1002946	T	C	.	.	ALLELEID=992693;CLNDN=Baller-Gerold_syndrome;CLNDISDB=MONDO:MONDO:0009039,MedGen:C0265308,OMIM:218600,Orphanet:ORPHA1225,SNOMED_CT:77608001;CLNHGVS=NC_000008.11:g.144516628T>C;CLNREVSTAT=criteria_provided,_single_submitter;CLNSIG=Uncertain_significance;CLNVC=single_nucleotide_variant;CLNVCSO=SO:0001483;GENEINFO=RECQL4:9401;MC=SO:0001583|missense_variant;ORIGIN=1;Pangolin=ENSG00000160957.14|29:0.0|33:-0.09
chr8	144516629	407026	C	G	.	.	AF_TGP=0.0004;ALLELEID=396402;CLNDN=Baller-Gerold_syndrome;CLNDISDB=MONDO:MONDO:0009039,MedGen:C0265308,OMIM:218600,Orphanet:ORPHA1225,SNOMED_CT:77608001;CLNHGVS=NC_000008.11:g.144516629C>G;CLNREVSTAT=criteria_provided,_single_submitter;CLNSIG=Uncertain_significance;CLNVC=single_nucleotide_variant;CLNVCSO=SO:0001483;GENEINFO=RECQL4:9401;MC=SO:0001583|missense_variant;ORIGIN=1;RS=576735078;Pangolin=ENSG00000160957.14|6:0.0|32:-0.04
chr8	144516629	841053	C	T	.	.	ALLELEID=834498;CLNDN=Baller-Gerold_syndrome;CLNDISDB=MONDO:MONDO:0009039,MedGen:C0265308,OMIM:218600,Orphanet:ORPHA1225,SNOMED_CT:77608001;CLNHGVS=NC_000008.11:g.144516629C>T;CLNREVSTAT=criteria_provided,_single_submitter;CLNSIG=Uncertain_significance;CLNVC=single_nucleotide_variant;CLNVCSO=SO:0001483;GENEINFO=RECQL4:9401;MC=SO:0001583|missense_variant;ORIGIN=1;Pangolin=ENSG00000160957.14|28:0.0|32:-0.08
chr8	144516632	1014973	G	A	.	.	ALLELEID=1007927;CLNDN=Baller-Gerold_syndrome;CLNDISDB=MONDO:MONDO:0009039,MedGen:C0265308,OMIM:218600,Orphanet:ORPHA1225,SNOMED_CT:77608001;CLNHGVS=NC_000008.11:g.144516632G>A;CLNREVSTAT=criteria_provided,_single_submitter;CLNSIG=Uncertain_significance;CLNVC=single_nucleotide_variant;CLNVCSO=SO:0001483;GENEINFO=RECQL4:9401;MC=SO:0001583|missense_variant;ORIGIN=1;Pangolin=ENSG00000160957.14|29:0.01|29:-0.01
chr8	144516636	406940	C	G	.	.	ALLELEID=396743;CLNDN=Baller-Gerold_syndrome;CLNDISDB=MONDO:MONDO:0009039,MedGen:C0265308,OMIM:218600,Orphanet:ORPHA1225,SNOMED_CT:77608001;CLNHGVS=NC_000008.11:g.144516636C>G;CLNREVSTAT=criteria_provided,_single_submitter;CLNSIG=Uncertain_significance;CLNVC=single_nucleotide_variant;CLNVCSO=SO:0001483;GENEINFO=RECQL4:9401;MC=SO:0001583|missense_variant;ORIGIN=1;RS=985628516;Pangolin=ENSG00000160957.14|25:0.01|-1:-0.0
chr8	144516637	640793	T	C	.	.	ALLELEID=636982;CLNDN=Baller-Gerold_syndrome;CLNDISDB=MONDO:MONDO:0009039,MedGen:C0265308,OMIM:218600,Orphanet:ORPHA1225,SNOMED_CT:77608001;CLNHGVS=NC_000008.11:g.144516637T>C;CLNREVSTAT=criteria_provided,_single_submitter;CLNSIG=Uncertain_significance;CLNVC=single_nucleotide_variant;CLNVCSO=SO:0001483;GENEINFO=RECQL4:9401;MC=SO:0001583|missense_variant;ORIGIN=1;RS=1449551392;Pangolin=ENSG00000160957.14|24:0.15|-2:-0.0
chr8	144516640	947340	G	A	.	.	ALLELEID=925123;CLNDN=Baller-Gerold_syndrome;CLNDISDB=MONDO:MONDO:0009039,MedGen:C0265308,OMIM:218600,Orphanet:ORPHA1225,SNOMED_CT:77608001;CLNHGVS=NC_000008.11:g.144516640G>A;CLNREVSTAT=criteria_provided,_single_submitter;CLNSIG=Uncertain_significance;CLNVC=single_nucleotide_variant;CLNVCSO=SO:0001483;GENEINFO=RECQL4:9401;MC=SO:0001583|missense_variant;ORIGIN=1;Pangolin=ENSG00000160957.14|21:0.06|49:-0.04
chr8	144516641	528973	G	A	.	.	ALLELEID=523368;CLNDN=Baller-Gerold_syndrome;CLNDISDB=MONDO:MONDO:0009039,MedGen:C0265308,OMIM:218600,Orphanet:ORPHA1225,SNOMED_CT:77608001;CLNHGVS=NC_000008.11:g.144516641G>A;CLNREVSTAT=criteria_provided,_single_submitter;CLNSIG=Uncertain_significance;CLNVC=single_nucleotide_variant;CLNVCSO=SO:0001483;GENEINFO=RECQL4:9401;MC=SO:0001583|missense_variant;ORIGIN=1;RS=758124770;Pangolin=ENSG00000160957.14|20:0.01|20:-0.01
chr8	144516641	998544	G	C	.	.	ALLELEID=992694;CLNDN=Baller-Gerold_syndrome;CLNDISDB=MONDO:MONDO:0009039,MedGen:C0265308,OMIM:218600,Orphanet:ORPHA1225,SNOMED_CT:77608001;CLNHGVS=NC_000008.11:g.144516641G>C;CLNREVSTAT=criteria_provided,_single_submitter;CLNSIG=Uncertain_significance;CLNVC=single_nucleotide_variant;CLNVCSO=SO:0001483;GENEINFO=RECQL4:9401;MC=SO:0001583|missense_variant;ORIGIN=1;Pangolin=ENSG00000160957.14|20:0.07|48:-0.01
chr8	144516641	529047	G	T	.	.	ALLELEID=523377;CLNDN=Baller-Gerold_syndrome;CLNDISDB=MONDO:MONDO:0009039,MedGen:C0265308,OMIM:218600,Orphanet:ORPHA1225,SNOMED_CT:77608001;CLNHGVS=NC_000008.11:g.144516641G>T;CLNREVSTAT=criteria_provided,_single_submitter;CLNSIG=Uncertain_significance;CLNVC=single_nucleotide_variant;CLNVCSO=SO:0001483;GENEINFO=RECQL4:9401;MC=SO:0001583|missense_variant;ORIGIN=1;RS=758124770;Pangolin=ENSG00000160957.14|20:0.04|20:-0.0
chr8	144516643	966814	G	A	.	.	ALLELEID=955372;CLNDN=Baller-Gerold_syndrome;CLNDISDB=MONDO:MONDO:0009039,MedGen:C0265308,OMIM:218600,Orphanet:ORPHA1225,SNOMED_CT:77608001;CLNHGVS=NC_000008.11:g.144516643G>A;CLNREVSTAT=criteria_provided,_single_submitter;CLNSIG=Uncertain_significance;CLNVC=single_nucleotide_variant;CLNVCSO=SO:0001483;GENEINFO=RECQL4:9401;MC=SO:0001583|missense_variant;ORIGIN=1;Pangolin=ENSG00000160957.14|46:0.02|18:-0.04
chr8	144516644	566413	G	A	.	.	ALLELEID=567705;CLNDN=Baller-Gerold_syndrome;CLNDISDB=MONDO:MONDO:0009039,MedGen:C0265308,OMIM:218600,Orphanet:ORPHA1225,SNOMED_CT:77608001;CLNHGVS=NC_000008.11:g.144516644G>A;CLNREVSTAT=criteria_provided,_single_submitter;CLNSIG=Uncertain_significance;CLNVC=single_nucleotide_variant;CLNVCSO=SO:0001483;GENEINFO=RECQL4:9401;MC=SO:0001583|missense_variant;ORIGIN=1;RS=868299027;Pangolin=ENSG00000160957.14|45:0.01|17:-0.04
chr8	144516645	963943	C	G	.	.	ALLELEID=945982;CLNDN=Baller-Gerold_syndrome;CLNDISDB=MONDO:MONDO:0009039,MedGen:C0265308,OMIM:218600,Orphanet:ORPHA1225,SNOMED_CT:77608001;CLNHGVS=NC_000008.11:g.144516645C>G;CLNREVSTAT=criteria_provided,_single_submitter;CLNSIG=Uncertain_significance;CLNVC=single_nucleotide_variant;CLNVCSO=SO:0001483;GENEINFO=RECQL4:9401;MC=SO:0001583|missense_variant;ORIGIN=1;Pangolin=ENSG00000160957.14|44:0.01|16:-0.05
chr8	144516647	941263	C	T	.	.	ALLELEID=934219;CLNDN=Baller-Gerold_syndrome;CLNDISDB=MONDO:MONDO:0009039,MedGen:C0265308,OMIM:218600,Orphanet:ORPHA1225,SNOMED_CT:77608001;CLNHGVS=NC_000008.11:g.144516647C>T;CLNREVSTAT=criteria_provided,_single_submitter;CLNSIG=Uncertain_significance;CLNVC=single_nucleotide_variant;CLNVCSO=SO:0001483;GENEINFO=RECQL4:9401;MC=SO:0001583|missense_variant;ORIGIN=1;Pangolin=ENSG00000160957.14|42:0.08|14:-0.12
chr8	144516649	1010731	T	C	.	.	ALLELEID=992695;CLNDN=Baller-Gerold_syndrome;CLNDISDB=MONDO:MONDO:0009039,MedGen:C0265308,OMIM:218600,Orphanet:ORPHA1225,SNOMED_CT:77608001;CLNHGVS=NC_000008.11:g.144516649T>C;CLNREVSTAT=criteria_provided,_single_submitter;CLNSIG=Uncertain_significance;CLNVC=single_nucleotide_variant;CLNVCSO=SO:0001483;GENEINFO=RECQL4:9401;MC=SO:0001583|missense_variant;ORIGIN=1;Pangolin=ENSG00000160957.14|40:0.12|12:-0.1
chr8	144516653	641430	T	A	.	.	ALLELEID=636983;CLNDN=Baller-Gerold_syndrome;CLNDISDB=MONDO:MONDO:0009039,MedGen:C0265308,OMIM:218600,Orphanet:ORPHA1225,SNOMED_CT:77608001;CLNHGVS=NC_000008.11:g.144516653T>A;CLNREVSTAT=criteria_provided,_single_submitter;CLNSIG=Uncertain_significance;CLNVC=single_nucleotide_variant;CLNVCSO=SO:0001483;GENEINFO=RECQL4:9401;MC=SO:0001583|missense_variant;ORIGIN=1;RS=1586826374;Pangolin=ENSG00000160957.14|8:0.04|4:-0.0
chr8	144516658	1023758	T	C	.	.	ALLELEID=1007928;CLNDN=Baller-Gerold_syndrome;CLNDISDB=MONDO:MONDO:0009039,MedGen:C0265308,OMIM:218600,Orphanet:ORPHA1225,SNOMED_CT:77608001;CLNHGVS=NC_000008.11:g.144516658T>C;CLNREVSTAT=criteria_provided,_single_submitter;CLNSIG=Uncertain_significance;CLNVC=single_nucleotide_variant;CLNVCSO=SO:0001483;GENEINFO=RECQL4:9401;MC=SO:0001583|missense_variant;ORIGIN=1;Pangolin=ENSG00000160957.14|3:0.03|37:-0.0
chr8	144516661	843725	T	C	.	.	ALLELEID=834499;CLNDN=Baller-Gerold_syndrome;CLNDISDB=MONDO:MONDO:0009039,MedGen:C0265308,OMIM:218600,Orphanet:ORPHA1225,SNOMED_CT:77608001;CLNHGVS=NC_000008.11:g.144516661T>C;CLNREVSTAT=criteria_provided,_single_submitter;CLNSIG=Uncertain_significance;CLNVC=single_nucleotide_variant;CLNVCSO=SO:0001483;GENEINFO=RECQL4:9401;MC=SO:0001583|missense_variant;ORIGIN=1;Pangolin=ENSG00000160957.14|0:0.43|28:-0.06
chr8	144516662	1057891	C	G	.	.	ALLELEID=1045420;CLNDN=Baller-Gerold_syndrome;CLNDISDB=MONDO:MONDO:0009039,MedGen:C0265308,OMIM:218600,Orphanet:ORPHA1225,SNOMED_CT:77608001;CLNHGVS=NC_000008.11:g.144516662C>G;CLNREVSTAT=criteria_provided,_single_submitter;CLNSIG=Uncertain_significance;CLNVC=single_nucleotide_variant;CLNVCSO=SO:0001483;GENEINFO=RECQL4:9401;MC=SO:0001583|missense_variant;ORIGIN=1;Pangolin=ENSG00000160957.14|27:0.15|-1:-0.24
chr8	144516664	842030	G	C	.	.	ALLELEID=834500;CLNDN=Baller-Gerold_syndrome;CLNDISDB=MONDO:MONDO:0009039,MedGen:C0265308,OMIM:218600,Orphanet:ORPHA1225,SNOMED_CT:77608001;CLNHGVS=NC_000008.11:g.144516664G>C;CLNREVSTAT=criteria_provided,_single_submitter;CLNSIG=Uncertain_significance;CLNVC=single_nucleotide_variant;CLNVCSO=SO:0001483;GENEINFO=RECQL4:9401;MC=SO:0001583|missense_variant;ORIGIN=1;Pangolin=ENSG00000160957.14|31:0.05|-3:-0.24
chr8	144516665	1063509	C	T	.	.	ALLELEID=1045421;CLNDN=Baller-Gerold_syndrome;CLNDISDB=MONDO:MONDO:0009039,MedGen:C0265308,OMIM:218600,Orphanet:ORPHA1225,SNOMED_CT:77608001;CLNHGVS=NC_000008.11:g.144516665C>T;CLNREVSTAT=criteria_provided,_single_submitter;CLNSIG=Uncertain_significance;CLNVC=single_nucleotide_variant;CLNVCSO=SO:0001483;GENEINFO=RECQL4:9401;MC=SO:0001583|missense_variant;ORIGIN=1;Pangolin=ENSG00000160957.14|24:0.05|-4:-0.0
chr8	144516673	406988	G	A	.	.	ALLELEID=396096;CLNDN=Baller-Gerold_syndrome;CLNDISDB=MONDO:MONDO:0009039,MedGen:C0265308,OMIM:218600,Orphanet:ORPHA1225,SNOMED_CT:77608001;CLNHGVS=NC_000008.11:g.144516673G>A;CLNREVSTAT=criteria_provided,_single_submitter;CLNSIG=Uncertain_significance;CLNVC=single_nucleotide_variant;CLNVCSO=SO:0001483;GENEINFO=RECQL4:9401;MC=SO:0001583|missense_variant;ORIGIN=1;RS=773579080;Pangolin=ENSG00000160957.14|-12:0.55|16:-0.1
chr8	144516673	528929	G	C	.	.	ALLELEID=523930;CLNDN=Baller-Gerold_syndrome;CLNDISDB=MONDO:MONDO:0009039,MedGen:C0265308,OMIM:218600,Orphanet:ORPHA1225,SNOMED_CT:77608001;CLNHGVS=NC_000008.11:g.144516673G>C;CLNREVSTAT=criteria_provided,_single_submitter;CLNSIG=Uncertain_significance;CLNVC=single_nucleotide_variant;CLNVCSO=SO:0001483;GENEINFO=RECQL4:9401;MC=SO:0001583|missense_variant;ORIGIN=1;RS=773579080;Pangolin=ENSG00000160957.14|22:0.02|-12:-0.1
chr8	144516674	406943	G	A	.	.	AF_EXAC=5e-05;ALLELEID=396744;CLNDN=Baller-Gerold_syndrome;CLNDISDB=MONDO:MONDO:0009039,MedGen:C0265308,OMIM:218600,Orphanet:ORPHA1225,SNOMED_CT:77608001;CLNHGVS=NC_000008.11:g.144516674G>A;CLNREVSTAT=criteria_provided,_single_submitter;CLNSIG=Uncertain_significance;CLNVC=single_nucleotide_variant;CLNVCSO=SO:0001483;GENEINFO=RECQL4:9401;MC=SO:0001583|missense_variant;ORIGIN=1;RS=766844431;Pangolin=ENSG00000160957.14|-13:0.46|15:-0.1
chr8	144516674	1009638	G	C	.	.	ALLELEID=992696;CLNDN=Baller-Gerold_syndrome;CLNDISDB=MONDO:MONDO:0009039,MedGen:C0265308,OMIM:218600,Orphanet:ORPHA1225,SNOMED_CT:77608001;CLNHGVS=NC_000008.11:g.144516674G>C;CLNREVSTAT=criteria_provided,_single_submitter;CLNSIG=Uncertain_significance;CLNVC=single_nucleotide_variant;CLNVCSO=SO:0001483;GENEINFO=RECQL4:9401;MC=SO:0001583|missense_variant;ORIGIN=1;Pangolin=ENSG00000160957.14|21:0.03|-13:-0.13
chr8	144516679	644570	G	A	.	.	AF_EXAC=0.0;ALLELEID=636984;CLNDN=Baller-Gerold_syndrome;CLNDISDB=MONDO:MONDO:0009039,MedGen:C0265308,OMIM:218600,Orphanet:ORPHA1225,SNOMED_CT:77608001;CLNHGVS=NC_000008.11:g.144516679G>A;CLNREVSTAT=criteria_provided,_single_submitter;CLNSIG=Uncertain_significance;CLNVC=single_nucleotide_variant;CLNVCSO=SO:0001483;GENEINFO=RECQL4:9401;MC=SO:0001583|missense_variant;ORIGIN=1;RS=759034699;Pangolin=ENSG00000160957.14|-18:0.15|16:-0.01
chr8	144516682	650684	C	T	.	.	ALLELEID=636985;CLNDN=Baller-Gerold_syndrome;CLNDISDB=MONDO:MONDO:0009039,MedGen:C0265308,OMIM:218600,Orphanet:ORPHA1225,SNOMED_CT:77608001;CLNHGVS=NC_000008.11:g.144516682C>T;CLNREVSTAT=criteria_provided,_single_submitter;CLNSIG=Uncertain_significance;CLNVC=single_nucleotide_variant;CLNVCSO=SO:0001483;GENEINFO=RECQL4:9401;MC=SO:0001583|missense_variant;ORIGIN=1;RS=1464115370;Pangolin=ENSG00000160957.14|-21:0.22|-47:-0.0
chr8	144516683	854186	C	T	.	.	ALLELEID=834501;CLNDN=Baller-Gerold_syndrome;CLNDISDB=MONDO:MONDO:0009039,MedGen:C0265308,OMIM:218600,Orphanet:ORPHA1225,SNOMED_CT:77608001;CLNHGVS=NC_000008.11:g.144516683C>T;CLNREVSTAT=criteria_provided,_single_submitter;CLNSIG=Uncertain_significance;CLNVC=single_nucleotide_variant;CLNVCSO=SO:0001483;GENEINFO=RECQL4:9401;MC=SO:0001583|missense_variant;ORIGIN=1;Pangolin=ENSG00000160957.14|-22:0.29|6:-0.07
chr8	144516684	842201	T	C	.	.	ALLELEID=834502;CLNDN=Baller-Gerold_syndrome;CLNDISDB=MONDO:MONDO:0009039,MedGen:C0265308,OMIM:218600,Orphanet:ORPHA1225,SNOMED_CT:77608001;CLNHGVS=NC_000008.11:g.144516684T>C;CLNREVSTAT=criteria_provided,_single_submitter;CLNSIG=Uncertain_significance;CLNVC=single_nucleotide_variant;CLNVCSO=SO:0001483;GENEINFO=RECQL4:9401;MC=SO:0001819|synonymous_variant;ORIGIN=1;Pangolin=ENSG00000160957.14|5:0.24|-23:-0.22
chr8	144516688	282377	C	T	.	.	AF_EXAC=1e-05;ALLELEID=266614;CLNDN=Baller-Gerold_syndrome|not_provided;CLNDISDB=MONDO:MONDO:0009039,MedGen:C0265308,OMIM:218600,Orphanet:ORPHA1225,SNOMED_CT:77608001|MedGen:CN517202;CLNHGVS=NC_000008.11:g.144516688C>T;CLNREVSTAT=criteria_provided,_multiple_submitters,_no_conflicts;CLNSIG=Uncertain_significance;CLNVC=single_nucleotide_variant;CLNVCSO=SO:0001483;GENEINFO=RECQL4:9401;MC=SO:0001583|missense_variant;ORIGIN=1;RS=758010588;Pangolin=ENSG00000160957.14|-27:0.36|1:-0.59
chr8	144516692	528993	G	C	.	.	ALLELEID=523932;CLNDN=Baller-Gerold_syndrome;CLNDISDB=MONDO:MONDO:0009039,MedGen:C0265308,OMIM:218600,Orphanet:ORPHA1225,SNOMED_CT:77608001;CLNHGVS=NC_000008.11:g.144516692G>C;CLNREVSTAT=criteria_provided,_single_submitter;CLNSIG=Uncertain_significance;CLNVC=single_nucleotide_variant;CLNVCSO=SO:0001483;GENEINFO=RECQL4:9401;MC=SO:0001583|missense_variant;ORIGIN=1;RS=1023001689;Pangolin=ENSG00000160957.14|-3:0.09|-31:-0.09
chr8	144516694	528986	G	A	.	.	AF_ESP=0.00016;AF_EXAC=4e-05;ALLELEID=523948;CLNDN=Baller-Gerold_syndrome;CLNDISDB=MONDO:MONDO:0009039,MedGen:C0265308,OMIM:218600,Orphanet:ORPHA1225,SNOMED_CT:77608001;CLNHGVS=NC_000008.11:g.144516694G>A;CLNREVSTAT=criteria_provided,_single_submitter;CLNSIG=Uncertain_significance;CLNVC=single_nucleotide_variant;CLNVCSO=SO:0001483;GENEINFO=RECQL4:9401;MC=SO:0001583|missense_variant;ORIGIN=1;RS=370312522;Pangolin=ENSG00000160957.14|-5:0.11|-33:-0.03
chr8	144516695	459499	G	A	.	.	AF_EXAC=1e-05;ALLELEID=458632;CLNDN=Baller-Gerold_syndrome;CLNDISDB=MONDO:MONDO:0009039,MedGen:C0265308,OMIM:218600,Orphanet:ORPHA1225,SNOMED_CT:77608001;CLNHGVS=NC_000008.11:g.144516695G>A;CLNREVSTAT=criteria_provided,_single_submitter;CLNSIG=Uncertain_significance;CLNVC=single_nucleotide_variant;CLNVCSO=SO:0001483;GENEINFO=RECQL4:9401;MC=SO:0001583|missense_variant;ORIGIN=1;RS=781248589;Pangolin=ENSG00000160957.14|-6:0.03|-34:-0.03
chr8	144516695	964825	G	C	.	.	ALLELEID=955373;CLNDN=Baller-Gerold_syndrome;CLNDISDB=MONDO:MONDO:0009039,MedGen:C0265308,OMIM:218600,Orphanet:ORPHA1225,SNOMED_CT:77608001;CLNHGVS=NC_000008.11:g.144516695G>C;CLNREVSTAT=criteria_provided,_single_submitter;CLNSIG=Uncertain_significance;CLNVC=single_nucleotide_variant;CLNVCSO=SO:0001483;GENEINFO=RECQL4:9401;MC=SO:0001583|missense_variant;ORIGIN=1;Pangolin=ENSG00000160957.14|-34:0.02|-6:-0.03
chr8	144516697	459498	T	G	.	.	ALLELEID=458638;CLNDN=Baller-Gerold_syndrome;CLNDISDB=MONDO:MONDO:0009039,MedGen:C0265308,OMIM:218600,Orphanet:ORPHA1225,SNOMED_CT:77608001;CLNHGVS=NC_000008.11:g.144516697T>G;CLNREVSTAT=criteria_provided,_single_submitter;CLNSIG=Uncertain_significance;CLNVC=single_nucleotide_variant;CLNVCSO=SO:0001483;GENEINFO=RECQL4:9401;MC=SO:0001583|missense_variant;ORIGIN=1;RS=1178719750;Pangolin=ENSG00000160957.14|-8:0.13|-36:-0.11
chr8	144516704	960244	T	G	.	.	ALLELEID=945983;CLNDN=Baller-Gerold_syndrome;CLNDISDB=MONDO:MONDO:0009039,MedGen:C0265308,OMIM:218600,Orphanet:ORPHA1225,SNOMED_CT:77608001;CLNHGVS=NC_000008.11:g.144516704T>G;CLNREVSTAT=criteria_provided,_single_submitter;CLNSIG=Uncertain_significance;CLNVC=single_nucleotide_variant;CLNVCSO=SO:0001483;GENEINFO=RECQL4:9401;MC=SO:0001583|missense_variant;ORIGIN=1;Pangolin=ENSG00000160957.14|-43:0.17|-15:-0.22
chr8	144516709	135163	G	A	.	.	AF_EXAC=1e-05;AF_TGP=0.0004;ALLELEID=138902;CLNDN=Baller-Gerold_syndrome|not_specified;CLNDISDB=MONDO:MONDO:0009039,MedGen:C0265308,OMIM:218600,Orphanet:ORPHA1225,SNOMED_CT:77608001|MedGen:CN169374;CLNHGVS=NC_000008.11:g.144516709G>A;CLNREVSTAT=criteria_provided,_single_submitter;CLNSIG=Uncertain_significance;CLNVC=single_nucleotide_variant;CLNVCSO=SO:0001483;GENEINFO=RECQL4:9401;MC=SO:0001583|missense_variant;ORIGIN=1;RS=527934999;Pangolin=ENSG00000160957.14|2:0.65|-20:-0.47
chr8	144516712	944537	T	G	.	.	ALLELEID=925124;CLNDN=Baller-Gerold_syndrome;CLNDISDB=MONDO:MONDO:0009039,MedGen:C0265308,OMIM:218600,Orphanet:ORPHA1225,SNOMED_CT:77608001;CLNHGVS=NC_000008.11:g.144516712T>G;CLNREVSTAT=criteria_provided,_single_submitter;CLNSIG=Uncertain_significance;CLNVC=single_nucleotide_variant;CLNVCSO=SO:0001483;GENEINFO=RECQL4:9401;MC=SO:0001583|missense_variant;ORIGIN=1;Pangolin=ENSG00000160957.14|-23:0.31|-17:-0.01
chr8	144516715	1009818	G	C	.	.	ALLELEID=992697;CLNDN=Baller-Gerold_syndrome;CLNDISDB=MONDO:MONDO:0009039,MedGen:C0265308,OMIM:218600,Orphanet:ORPHA1225,SNOMED_CT:77608001;CLNHGVS=NC_000008.11:g.144516715G>C;CLNREVSTAT=criteria_provided,_single_submitter;CLNSIG=Uncertain_significance;CLNVC=single_nucleotide_variant;CLNVCSO=SO:0001483;GENEINFO=RECQL4:9401;MC=SO:0001583|missense_variant;ORIGIN=1;Pangolin=ENSG00000160957.14|1:0.21|-26:-0.4
chr8	144516722	941399	C	T	.	.	ALLELEID=934220;CLNDN=Baller-Gerold_syndrome;CLNDISDB=MONDO:MONDO:0009039,MedGen:C0265308,OMIM:218600,Orphanet:ORPHA1225,SNOMED_CT:77608001;CLNHGVS=NC_000008.11:g.144516722C>T;CLNREVSTAT=criteria_provided,_single_submitter;CLNSIG=Uncertain_significance;CLNVC=single_nucleotide_variant;CLNVCSO=SO:0001483;GENEINFO=RECQL4:9401;MC=SO:0001583|missense_variant;ORIGIN=1;Pangolin=ENSG00000160957.14|-33:0.03|-27:-0.0
chr8	144516724	1037149	C	T	.	.	ALLELEID=1028447;CLNDN=Baller-Gerold_syndrome;CLNDISDB=MONDO:MONDO:0009039,MedGen:C0265308,OMIM:218600,Orphanet:ORPHA1225,SNOMED_CT:77608001;CLNHGVS=NC_000008.11:g.144516724C>T;CLNREVSTAT=criteria_provided,_single_submitter;CLNSIG=Uncertain_significance;CLNVC=single_nucleotide_variant;CLNVCSO=SO:0001483;GENEINFO=RECQL4:9401;MC=SO:0001583|missense_variant;ORIGIN=1;Pangolin=ENSG00000160957.14|-29:0.0|-35:-0.14
chr8	144516727	528944	C	T	.	.	AF_EXAC=2e-05;AF_TGP=0.0002;ALLELEID=523660;CLNDN=Baller-Gerold_syndrome;CLNDISDB=MONDO:MONDO:0009039,MedGen:C0265308,OMIM:218600,Orphanet:ORPHA1225,SNOMED_CT:77608001;CLNHGVS=NC_000008.11:g.144516727C>T;CLNREVSTAT=criteria_provided,_single_submitter;CLNSIG=Uncertain_significance;CLNVC=single_nucleotide_variant;CLNVCSO=SO:0001483;GENEINFO=RECQL4:9401;MC=SO:0001583|missense_variant;ORIGIN=1;RS=542844885;Pangolin=ENSG00000160957.14|-32:0.01|-38:-0.14
chr8	144516728	571808	C	G	.	.	AF_TGP=0.0002;ALLELEID=562215;CLNDN=Baller-Gerold_syndrome;CLNDISDB=MONDO:MONDO:0009039,MedGen:C0265308,OMIM:218600,Orphanet:ORPHA1225,SNOMED_CT:77608001;CLNHGVS=NC_000008.11:g.144516728C>G;CLNREVSTAT=criteria_provided,_single_submitter;CLNSIG=Uncertain_significance;CLNVC=single_nucleotide_variant;CLNVCSO=SO:0001483;GENEINFO=RECQL4:9401;MC=SO:0001583|missense_variant;ORIGIN=1;RS=561427528;Pangolin=ENSG00000160957.14|-39:0.11|-33:-0.01
chr8	144516728	837019	C	T	.	.	ALLELEID=834503;CLNDN=Baller-Gerold_syndrome;CLNDISDB=MONDO:MONDO:0009039,MedGen:C0265308,OMIM:218600,Orphanet:ORPHA1225,SNOMED_CT:77608001;CLNHGVS=NC_000008.11:g.144516728C>T;CLNREVSTAT=criteria_provided,_single_submitter;CLNSIG=Uncertain_significance;CLNVC=single_nucleotide_variant;CLNVCSO=SO:0001483;GENEINFO=RECQL4:9401;MC=SO:0001583|missense_variant;ORIGIN=1;Pangolin=ENSG00000160957.14|-39:0.08|-33:-0.01
chr8	144516733	572983	G	A	.	.	AF_ESP=8e-05;AF_EXAC=4e-05;AF_TGP=0.0002;ALLELEID=567713;CLNDN=Baller-Gerold_syndrome;CLNDISDB=MONDO:MONDO:0009039,MedGen:C0265308,OMIM:218600,Orphanet:ORPHA1225,SNOMED_CT:77608001;CLNHGVS=NC_000008.11:g.144516733G>A;CLNREVSTAT=criteria_provided,_single_submitter;CLNSIG=Uncertain_significance;CLNVC=single_nucleotide_variant;CLNVCSO=SO:0001483;GENEINFO=RECQL4:9401;MC=SO:0001583|missense_variant;ORIGIN=1;RS=370624395;Pangolin=ENSG00000160957.14|-44:0.01|-44:-0.01
chr8	144516734	239773	G	A	.	.	AF_ESP=0.00025;AF_EXAC=8e-05;ALLELEID=240322;CLNDN=Baller-Gerold_syndrome|Rapadilino_syndrome|Rothmund-Thomson_syndrome;CLNDISDB=MONDO:MONDO:0009039,MedGen:C0265308,OMIM:218600,Orphanet:ORPHA1225,SNOMED_CT:77608001|MONDO:MONDO:0009955,MedGen:C1849453,OMIM:266280,Orphanet:ORPHA3021|MONDO:MONDO:0010002,MedGen:C0032339,OMIM:PS268400,Orphanet:ORPHA2909,SNOMED_CT:69093006;CLNHGVS=NC_000008.11:g.144516734G>A;CLNREVSTAT=criteria_provided,_conflicting_interpretations;CLNSIG=Conflicting_interpretations_of_pathogenicity;CLNSIGCONF=Likely_benign(1),Uncertain_significance(1);CLNVC=single_nucleotide_variant;CLNVCSO=SO:0001483;GENEINFO=RECQL4:9401;MC=SO:0001583|missense_variant;ORIGIN=1;RS=201542692;Pangolin=ENSG00000160957.14|30:0.0|-45:-0.04
chr8	144516735	948114	C	A	.	.	ALLELEID=925125;CLNDN=Baller-Gerold_syndrome;CLNDISDB=MONDO:MONDO:0009039,MedGen:C0265308,OMIM:218600,Orphanet:ORPHA1225,SNOMED_CT:77608001;CLNHGVS=NC_000008.11:g.144516735C>A;CLNREVSTAT=criteria_provided,_single_submitter;CLNSIG=Uncertain_significance;CLNVC=single_nucleotide_variant;CLNVCSO=SO:0001483;GENEINFO=RECQL4:9401;MC=SO:0001583|missense_variant;ORIGIN=1;Pangolin=ENSG00000160957.14|29:0.01|-46:-0.03
chr8	144516739	239772	G	A	.	.	AF_EXAC=5e-05;AF_TGP=0.0002;ALLELEID=240323;CLNDN=Baller-Gerold_syndrome;CLNDISDB=MONDO:MONDO:0009039,MedGen:C0265308,OMIM:218600,Orphanet:ORPHA1225,SNOMED_CT:77608001;CLNHGVS=NC_000008.11:g.144516739G>A;CLNREVSTAT=criteria_provided,_single_submitter;CLNSIG=Uncertain_significance;CLNVC=single_nucleotide_variant;CLNVCSO=SO:0001483;GENEINFO=RECQL4:9401;MC=SO:0001583|missense_variant;ORIGIN=1;RS=550470182;Pangolin=ENSG00000160957.14|-44:0.0|-50:-0.04
chr8	144516740	953497	G	C	.	.	ALLELEID=945984;CLNDN=Baller-Gerold_syndrome;CLNDISDB=MONDO:MONDO:0009039,MedGen:C0265308,OMIM:218600,Orphanet:ORPHA1225,SNOMED_CT:77608001;CLNHGVS=NC_000008.11:g.144516740G>C;CLNREVSTAT=criteria_provided,_single_submitter;CLNSIG=Uncertain_significance;CLNVC=single_nucleotide_variant;CLNVCSO=SO:0001483;GENEINFO=RECQL4:9401;MC=SO:0001583|missense_variant;ORIGIN=1;Pangolin=ENSG00000160957.14|-45:0.01|24:-0.04
chr8	144516742	965611	C	T	.	.	ALLELEID=955374;CLNDN=Baller-Gerold_syndrome;CLNDISDB=MONDO:MONDO:0009039,MedGen:C0265308,OMIM:218600,Orphanet:ORPHA1225,SNOMED_CT:77608001;CLNHGVS=NC_000008.11:g.144516742C>T;CLNREVSTAT=criteria_provided,_single_submitter;CLNSIG=Uncertain_significance;CLNVC=single_nucleotide_variant;CLNVCSO=SO:0001483;GENEINFO=RECQL4:9401;MC=SO:0001583|missense_variant;ORIGIN=1;Pangolin=ENSG00000160957.14|-47:0.01|22:-0.01
chr8	144516746	936419	G	A	.	.	ALLELEID=934221;CLNDN=Baller-Gerold_syndrome;CLNDISDB=MONDO:MONDO:0009039,MedGen:C0265308,OMIM:218600,Orphanet:ORPHA1225,SNOMED_CT:77608001;CLNHGVS=NC_000008.11:g.144516746G>A;CLNREVSTAT=criteria_provided,_single_submitter;CLNSIG=Uncertain_significance;CLNVC=single_nucleotide_variant;CLNVCSO=SO:0001483;GENEINFO=RECQL4:9401;MC=SO:0001583|missense_variant;ORIGIN=1;Pangolin=ENSG00000160957.14|-19:0.0|18:-0.02
chr8	144516748	648307	C	T	.	.	AF_ESP=8e-05;AF_EXAC=2e-05;ALLELEID=636986;CLNDN=Baller-Gerold_syndrome;CLNDISDB=MONDO:MONDO:0009039,MedGen:C0265308,OMIM:218600,Orphanet:ORPHA1225,SNOMED_CT:77608001;CLNHGVS=NC_000008.11:g.144516748C>T;CLNREVSTAT=criteria_provided,_single_submitter;CLNSIG=Uncertain_significance;CLNVC=single_nucleotide_variant;CLNVCSO=SO:0001483;GENEINFO=RECQL4:9401;MC=SO:0001583|missense_variant;ORIGIN=1;RS=368160871;Pangolin=ENSG00000160957.14|16:0.06|48:-0.0
chr8	144516751	1018566	A	C	.	.	ALLELEID=1007929;CLNDN=Baller-Gerold_syndrome;CLNDISDB=MONDO:MONDO:0009039,MedGen:C0265308,OMIM:218600,Orphanet:ORPHA1225,SNOMED_CT:77608001;CLNHGVS=NC_000008.11:g.144516751A>C;CLNREVSTAT=criteria_provided,_single_submitter;CLNSIG=Uncertain_significance;CLNVC=single_nucleotide_variant;CLNVCSO=SO:0001483;GENEINFO=RECQL4:9401;MC=SO:0001583|missense_variant;ORIGIN=1;Pangolin=ENSG00000160957.14|13:0.01|13:-0.0
chr8	144516751	1018898	A	G	.	.	ALLELEID=1007930;CLNDN=Baller-Gerold_syndrome;CLNDISDB=MONDO:MONDO:0009039,MedGen:C0265308,OMIM:218600,Orphanet:ORPHA1225,SNOMED_CT:77608001;CLNHGVS=NC_000008.11:g.144516751A>G;CLNREVSTAT=criteria_provided,_single_submitter;CLNSIG=Uncertain_significance;CLNVC=single_nucleotide_variant;CLNVCSO=SO:0001483;GENEINFO=RECQL4:9401;MC=SO:0001583|missense_variant;ORIGIN=1;Pangolin=ENSG00000160957.14|13:0.01|3:-0.0
chr8	144516752	1014890	G	C	.	.	ALLELEID=1007931;CLNDN=Baller-Gerold_syndrome;CLNDISDB=MONDO:MONDO:0009039,MedGen:C0265308,OMIM:218600,Orphanet:ORPHA1225,SNOMED_CT:77608001;CLNHGVS=NC_000008.11:g.144516752G>C;CLNREVSTAT=criteria_provided,_single_submitter;CLNSIG=Uncertain_significance;CLNVC=single_nucleotide_variant;CLNVCSO=SO:0001483;GENEINFO=RECQL4:9401;MC=SO:0001583|missense_variant;ORIGIN=1;Pangolin=ENSG00000160957.14|12:0.02|2:-0.0
chr8	144516755	835771	C	A	.	.	ALLELEID=834504;CLNDN=Baller-Gerold_syndrome;CLNDISDB=MONDO:MONDO:0009039,MedGen:C0265308,OMIM:218600,Orphanet:ORPHA1225,SNOMED_CT:77608001;CLNHGVS=NC_000008.11:g.144516755C>A;CLNREVSTAT=criteria_provided,_single_submitter;CLNSIG=Uncertain_significance;CLNVC=single_nucleotide_variant;CLNVCSO=SO:0001483;GENEINFO=RECQL4:9401;MC=SO:0001583|missense_variant;ORIGIN=1;Pangolin=ENSG00000160957.14|9:0.02|-1:-0.0
chr8	144516758	528918	G	C	.	.	AF_EXAC=1e-05;ALLELEID=523934;CLNDN=Baller-Gerold_syndrome;CLNDISDB=MONDO:MONDO:0009039,MedGen:C0265308,OMIM:218600,Orphanet:ORPHA1225,SNOMED_CT:77608001;CLNHGVS=NC_000008.11:g.144516758G>C;CLNREVSTAT=criteria_provided,_single_submitter;CLNSIG=Uncertain_significance;CLNVC=single_nucleotide_variant;CLNVCSO=SO:0001483;GENEINFO=RECQL4:9401;MC=SO:0001583|missense_variant;ORIGIN=1;RS=756069461;Pangolin=ENSG00000160957.14|-4:0.0|6:-0.02
chr8	144516760	661620	C	G	.	.	ALLELEID=636987;CLNDN=Baller-Gerold_syndrome;CLNDISDB=MONDO:MONDO:0009039,MedGen:C0265308,OMIM:218600,Orphanet:ORPHA1225,SNOMED_CT:77608001;CLNHGVS=NC_000008.11:g.144516760C>G;CLNREVSTAT=criteria_provided,_single_submitter;CLNSIG=Uncertain_significance;CLNVC=single_nucleotide_variant;CLNVCSO=SO:0001483;GENEINFO=RECQL4:9401;MC=SO:0001583|missense_variant;ORIGIN=1;RS=779891153;Pangolin=ENSG00000160957.14|-6:0.0|4:-0.01
chr8	144516761	528936	C	G	.	.	AF_EXAC=8e-05;ALLELEID=523381;CLNDN=Baller-Gerold_syndrome;CLNDISDB=MONDO:MONDO:0009039,MedGen:C0265308,OMIM:218600,Orphanet:ORPHA1225,SNOMED_CT:77608001;CLNHGVS=NC_000008.11:g.144516761C>G;CLNREVSTAT=criteria_provided,_single_submitter;CLNSIG=Uncertain_significance;CLNVC=single_nucleotide_variant;CLNVCSO=SO:0001483;GENEINFO=RECQL4:9401;MC=SO:0001583|missense_variant;ORIGIN=1;RS=571635676;Pangolin=ENSG00000160957.14|-7:0.0|3:-0.01
chr8	144516761	1022321	C	T	.	.	ALLELEID=1007932;CLNDN=Baller-Gerold_syndrome;CLNDISDB=MONDO:MONDO:0009039,MedGen:C0265308,OMIM:218600,Orphanet:ORPHA1225,SNOMED_CT:77608001;CLNHGVS=NC_000008.11:g.144516761C>T;CLNREVSTAT=criteria_provided,_single_submitter;CLNSIG=Uncertain_significance;CLNVC=single_nucleotide_variant;CLNVCSO=SO:0001483;GENEINFO=RECQL4:9401;MC=SO:0001583|missense_variant;ORIGIN=1;Pangolin=ENSG00000160957.14|-2:0.02|3:-0.04
chr8	144516763	1010034	G	T	.	.	ALLELEID=992698;CLNDN=Baller-Gerold_syndrome;CLNDISDB=MONDO:MONDO:0009039,MedGen:C0265308,OMIM:218600,Orphanet:ORPHA1225,SNOMED_CT:77608001;CLNHGVS=NC_000008.11:g.144516763G>T;CLNREVSTAT=criteria_provided,_single_submitter;CLNSIG=Uncertain_significance;CLNVC=single_nucleotide_variant;CLNVCSO=SO:0001483;GENEINFO=RECQL4:9401;MC=SO:0001583|missense_variant;ORIGIN=1;Pangolin=ENSG00000160957.14|1:0.03|-9:-0.0
chr8	144516767	1008194	G	A	.	.	ALLELEID=992699;CLNDN=Baller-Gerold_syndrome;CLNDISDB=MONDO:MONDO:0009039,MedGen:C0265308,OMIM:218600,Orphanet:ORPHA1225,SNOMED_CT:77608001;CLNHGVS=NC_000008.11:g.144516767G>A;CLNREVSTAT=criteria_provided,_single_submitter;CLNSIG=Uncertain_significance;CLNVC=single_nucleotide_variant;CLNVCSO=SO:0001483;GENEINFO=RECQL4:9401;MC=SO:0001627|intron_variant;ORIGIN=1;Pangolin=ENSG00000160957.14|-3:0.03|29:-0.0
chr8	144516767	576658	G	C	.	.	ALLELEID=564935;CLNDN=Baller-Gerold_syndrome;CLNDISDB=MONDO:MONDO:0009039,MedGen:C0265308,OMIM:218600,Orphanet:ORPHA1225,SNOMED_CT:77608001;CLNHGVS=NC_000008.11:g.144516767G>C;CLNREVSTAT=criteria_provided,_single_submitter;CLNSIG=Uncertain_significance;CLNVC=single_nucleotide_variant;CLNVCSO=SO:0001483;GENEINFO=RECQL4:9401;MC=SO:0001627|intron_variant;ORIGIN=1;RS=778042700;Pangolin=ENSG00000160957.14|-13:0.02|-3:-0.69
chr8	144516771	529068	G	A	.	.	AF_ESP=8e-05;AF_EXAC=1e-05;ALLELEID=523950;CLNDN=Baller-Gerold_syndrome;CLNDISDB=MONDO:MONDO:0009039,MedGen:C0265308,OMIM:218600,Orphanet:ORPHA1225,SNOMED_CT:77608001;CLNHGVS=NC_000008.11:g.144516771G>A;CLNREVSTAT=criteria_provided,_single_submitter;CLNSIG=Uncertain_significance;CLNVC=single_nucleotide_variant;CLNVCSO=SO:0001483;GENEINFO=RECQL4:9401;MC=SO:0001627|intron_variant;ORIGIN=1;RS=376295056;Pangolin=ENSG00000160957.14|-7:0.03|34:-0.0
chr8	144516773	943812	G	T	.	.	ALLELEID=940095;CLNDN=Baller-Gerold_syndrome;CLNDISDB=MONDO:MONDO:0009039,MedGen:C0265308,OMIM:218600,Orphanet:ORPHA1225,SNOMED_CT:77608001;CLNHGVS=NC_000008.11:g.144516773G>T;CLNREVSTAT=criteria_provided,_single_submitter;CLNSIG=Uncertain_significance;CLNVC=single_nucleotide_variant;CLNVCSO=SO:0001483;GENEINFO=RECQL4:9401;MC=SO:0001627|intron_variant;ORIGIN=1;Pangolin=ENSG00000160957.14|-2:0.02|-9:-0.08
chr8	144517045	459489	C	A	.	.	AF_EXAC=1e-05;ALLELEID=458274;CLNDN=Baller-Gerold_syndrome;CLNDISDB=MONDO:MONDO:0009039,MedGen:C0265308,OMIM:218600,Orphanet:ORPHA1225,SNOMED_CT:77608001;CLNHGVS=NC_000008.11:g.144517045C>A;CLNREVSTAT=criteria_provided,_single_submitter;CLNSIG=Uncertain_significance;CLNVC=single_nucleotide_variant;CLNVCSO=SO:0001483;GENEINFO=RECQL4:9401;MC=SO:0001627|intron_variant;ORIGIN=1;RS=780212446;Pangolin=ENSG00000160957.14|-13:0.05|5:-0.04
chr8	144517050	528989	C	T	.	.	AF_TGP=0.0002;ALLELEID=523942;CLNDN=Baller-Gerold_syndrome;CLNDISDB=MONDO:MONDO:0009039,MedGen:C0265308,OMIM:218600,Orphanet:ORPHA1225,SNOMED_CT:77608001;CLNHGVS=NC_000008.11:g.144517050C>T;CLNREVSTAT=criteria_provided,_single_submitter;CLNSIG=Uncertain_significance;CLNVC=single_nucleotide_variant;CLNVCSO=SO:0001483;GENEINFO=RECQL4:9401;MC=SO:0001819|synonymous_variant;ORIGIN=1;RS=544163984;Pangolin=ENSG00000160957.14|-18:0.38|0:-0.25
chr8	144517051	574898	T	C	.	.	ALLELEID=562217;CLNDN=Baller-Gerold_syndrome;CLNDISDB=MONDO:MONDO:0009039,MedGen:C0265308,OMIM:218600,Orphanet:ORPHA1225,SNOMED_CT:77608001;CLNHGVS=NC_000008.11:g.144517051T>C;CLNREVSTAT=criteria_provided,_single_submitter;CLNSIG=Uncertain_significance;CLNVC=single_nucleotide_variant;CLNVCSO=SO:0001483;GENEINFO=RECQL4:9401;MC=SO:0001583|missense_variant;ORIGIN=1;RS=757435100;Pangolin=ENSG00000160957.14|-19:0.04|-1:-0.04
chr8	144517054	1016444	A	T	.	.	ALLELEID=1007933;CLNDN=Baller-Gerold_syndrome;CLNDISDB=MONDO:MONDO:0009039,MedGen:C0265308,OMIM:218600,Orphanet:ORPHA1225,SNOMED_CT:77608001;CLNHGVS=NC_000008.11:g.144517054A>T;CLNREVSTAT=criteria_provided,_single_submitter;CLNSIG=Uncertain_significance;CLNVC=single_nucleotide_variant;CLNVCSO=SO:0001483;GENEINFO=RECQL4:9401;MC=SO:0001583|missense_variant;ORIGIN=1;Pangolin=ENSG00000160957.14|-4:0.0|2:-0.0
chr8	144517057	998629	G	A	.	.	ALLELEID=992700;CLNDN=Baller-Gerold_syndrome;CLNDISDB=MONDO:MONDO:0009039,MedGen:C0265308,OMIM:218600,Orphanet:ORPHA1225,SNOMED_CT:77608001;CLNHGVS=NC_000008.11:g.144517057G>A;CLNREVSTAT=criteria_provided,_single_submitter;CLNSIG=Uncertain_significance;CLNVC=single_nucleotide_variant;CLNVCSO=SO:0001483;GENEINFO=RECQL4:9401;MC=SO:0001583|missense_variant;ORIGIN=1;Pangolin=ENSG00000160957.14|-7:0.0|-7:-0.0
chr8	144517057	1009061	G	T	.	.	ALLELEID=992701;CLNDN=Baller-Gerold_syndrome;CLNDISDB=MONDO:MONDO:0009039,MedGen:C0265308,OMIM:218600,Orphanet:ORPHA1225,SNOMED_CT:77608001;CLNHGVS=NC_000008.11:g.144517057G>T;CLNREVSTAT=criteria_provided,_single_submitter;CLNSIG=Uncertain_significance;CLNVC=single_nucleotide_variant;CLNVCSO=SO:0001483;GENEINFO=RECQL4:9401;MC=SO:0001583|missense_variant;ORIGIN=1;Pangolin=ENSG00000160957.14|-7:0.0|-7:-0.0
chr8	144517059	582665	G	A	.	.	AF_ESP=8e-05;AF_EXAC=2e-05;AF_TGP=0.0002;ALLELEID=564939;CLNDN=Baller-Gerold_syndrome;CLNDISDB=MONDO:MONDO:0009039,MedGen:C0265308,OMIM:218600,Orphanet:ORPHA1225,SNOMED_CT:77608001;CLNHGVS=NC_000008.11:g.144517059G>A;CLNREVSTAT=criteria_provided,_single_submitter;CLNSIG=Uncertain_significance;CLNVC=single_nucleotide_variant;CLNVCSO=SO:0001483;GENEINFO=RECQL4:9401;MC=SO:0001819|synonymous_variant;ORIGIN=1;RS=377027093;Pangolin=ENSG00000160957.14|2:0.72|-9:-0.09
chr8	144517060	843276	C	A	.	.	ALLELEID=834505;CLNDN=Baller-Gerold_syndrome;CLNDISDB=MONDO:MONDO:0009039,MedGen:C0265308,OMIM:218600,Orphanet:ORPHA1225,SNOMED_CT:77608001;CLNHGVS=NC_000008.11:g.144517060C>A;CLNREVSTAT=criteria_provided,_single_submitter;CLNSIG=Uncertain_significance;CLNVC=single_nucleotide_variant;CLNVCSO=SO:0001483;GENEINFO=RECQL4:9401;MC=SO:0001583|missense_variant;ORIGIN=1;Pangolin=ENSG00000160957.14|2:0.0|-10:-0.0
chr8	144517069	651070	T	A	.	.	ALLELEID=636988;CLNDN=Baller-Gerold_syndrome;CLNDISDB=MONDO:MONDO:0009039,MedGen:C0265308,OMIM:218600,Orphanet:ORPHA1225,SNOMED_CT:77608001;CLNHGVS=NC_000008.11:g.144517069T>A;CLNREVSTAT=criteria_provided,_single_submitter;CLNSIG=Uncertain_significance;CLNVC=single_nucleotide_variant;CLNVCSO=SO:0001483;GENEINFO=RECQL4:9401;MC=SO:0001583|missense_variant;ORIGIN=1;RS=372651895;Pangolin=ENSG00000160957.14|-19:0.0|-19:-0.0
chr8	144517069	406932	T	C	.	.	AF_ESP=0.00016;AF_EXAC=2e-05;ALLELEID=396748;CLNDN=Baller-Gerold_syndrome;CLNDISDB=MONDO:MONDO:0009039,MedGen:C0265308,OMIM:218600,Orphanet:ORPHA1225,SNOMED_CT:77608001;CLNHGVS=NC_000008.11:g.144517069T>C;CLNREVSTAT=criteria_provided,_single_submitter;CLNSIG=Uncertain_significance;CLNVC=single_nucleotide_variant;CLNVCSO=SO:0001483;GENEINFO=RECQL4:9401;MC=SO:0001583|missense_variant;ORIGIN=1;RS=372651895;Pangolin=ENSG00000160957.14|5:0.0|-19:-0.01
chr8	144517070	963600	T	G	.	.	ALLELEID=945985;CLNDN=Baller-Gerold_syndrome;CLNDISDB=MONDO:MONDO:0009039,MedGen:C0265308,OMIM:218600,Orphanet:ORPHA1225,SNOMED_CT:77608001;CLNHGVS=NC_000008.11:g.144517070T>G;CLNREVSTAT=criteria_provided,_single_submitter;CLNSIG=Uncertain_significance;CLNVC=single_nucleotide_variant;CLNVCSO=SO:0001483;GENEINFO=RECQL4:9401;MC=SO:0001583|missense_variant;ORIGIN=1;Pangolin=ENSG00000160957.14|-14:0.0|-20:-0.0
chr8	144517073	662404	C	T	.	.	ALLELEID=636989;CLNDN=Baller-Gerold_syndrome;CLNDISDB=MONDO:MONDO:0009039,MedGen:C0265308,OMIM:218600,Orphanet:ORPHA1225,SNOMED_CT:77608001;CLNHGVS=NC_000008.11:g.144517073C>T;CLNREVSTAT=criteria_provided,_single_submitter;CLNSIG=Uncertain_significance;CLNVC=single_nucleotide_variant;CLNVCSO=SO:0001483;GENEINFO=RECQL4:9401;MC=SO:0001583|missense_variant;ORIGIN=1;RS=1586830068;Pangolin=ENSG00000160957.14|-23:0.0|-23:-0.0
chr8	144517079	947350	G	A	.	.	ALLELEID=925126;CLNDN=Baller-Gerold_syndrome;CLNDISDB=MONDO:MONDO:0009039,MedGen:C0265308,OMIM:218600,Orphanet:ORPHA1225,SNOMED_CT:77608001;CLNHGVS=NC_000008.11:g.144517079G>A;CLNREVSTAT=criteria_provided,_single_submitter;CLNSIG=Uncertain_significance;CLNVC=single_nucleotide_variant;CLNVCSO=SO:0001483;GENEINFO=RECQL4:9401;MC=SO:0001583|missense_variant;ORIGIN=1;Pangolin=ENSG00000160957.14|-29:0.0|-5:-0.0
chr8	144517081	855195	C	T	.	.	ALLELEID=834506;CLNDN=Baller-Gerold_syndrome;CLNDISDB=MONDO:MONDO:0009039,MedGen:C0265308,OMIM:218600,Orphanet:ORPHA1225,SNOMED_CT:77608001;CLNHGVS=NC_000008.11:g.144517081C>T;CLNREVSTAT=criteria_provided,_single_submitter;CLNSIG=Uncertain_significance;CLNVC=single_nucleotide_variant;CLNVCSO=SO:0001483;GENEINFO=RECQL4:9401;MC=SO:0001583|missense_variant;ORIGIN=1;Pangolin=ENSG00000160957.14|-31:0.0|-49:-0.0
chr8	144517086	1035292	C	A	.	.	ALLELEID=1028448;CLNDN=Baller-Gerold_syndrome;CLNDISDB=MONDO:MONDO:0009039,MedGen:C0265308,OMIM:218600,Orphanet:ORPHA1225,SNOMED_CT:77608001;CLNHGVS=NC_000008.11:g.144517086C>A;CLNREVSTAT=criteria_provided,_single_submitter;CLNSIG=Uncertain_significance;CLNVC=single_nucleotide_variant;CLNVCSO=SO:0001483;GENEINFO=RECQL4:9401;MC=SO:0001819|synonymous_variant;ORIGIN=1;Pangolin=ENSG00000160957.14|2:0.01|-36:-0.0
chr8	144517087	860446	C	T	.	.	ALLELEID=834507;CLNDN=Baller-Gerold_syndrome;CLNDISDB=MONDO:MONDO:0009039,MedGen:C0265308,OMIM:218600,Orphanet:ORPHA1225,SNOMED_CT:77608001;CLNHGVS=NC_000008.11:g.144517087C>T;CLNREVSTAT=criteria_provided,_single_submitter;CLNSIG=Uncertain_significance;CLNVC=single_nucleotide_variant;CLNVCSO=SO:0001483;GENEINFO=RECQL4:9401;MC=SO:0001583|missense_variant;ORIGIN=1;Pangolin=ENSG00000160957.14|-37:0.0|14:-0.0
chr8	144517088	459462	C	A	.	.	ALLELEID=458640;CLNDN=Baller-Gerold_syndrome;CLNDISDB=MONDO:MONDO:0009039,MedGen:C0265308,OMIM:218600,Orphanet:ORPHA1225,SNOMED_CT:77608001;CLNHGVS=NC_000008.11:g.144517088C>A;CLNREVSTAT=criteria_provided,_single_submitter;CLNSIG=Uncertain_significance;CLNVC=single_nucleotide_variant;CLNVCSO=SO:0001483;GENEINFO=RECQL4:9401;MC=SO:0001583|missense_variant;ORIGIN=1;RS=1379063242;Pangolin=ENSG00000160957.14|-38:0.0|-38:-0.0
chr8	144517093	834591	T	G	.	.	ALLELEID=834508;CLNDN=Baller-Gerold_syndrome;CLNDISDB=MONDO:MONDO:0009039,MedGen:C0265308,OMIM:218600,Orphanet:ORPHA1225,SNOMED_CT:77608001;CLNHGVS=NC_000008.11:g.144517093T>G;CLNREVSTAT=criteria_provided,_single_submitter;CLNSIG=Uncertain_significance;CLNVC=single_nucleotide_variant;CLNVCSO=SO:0001483;GENEINFO=RECQL4:9401;MC=SO:0001583|missense_variant;ORIGIN=1;Pangolin=ENSG00000160957.14|-43:0.0|-43:-0.0
chr8	144517093	841829	T	TCCGGCA	.	.	ALLELEID=834509;CLNDN=Baller-Gerold_syndrome;CLNDISDB=MONDO:MONDO:0009039,MedGen:C0265308,OMIM:218600,Orphanet:ORPHA1225,SNOMED_CT:77608001;CLNHGVS=NC_000008.11:g.144517097_144517102dup;CLNREVSTAT=criteria_provided,_single_submitter;CLNSIG=Uncertain_significance;CLNVC=Duplication;CLNVCSO=SO:1000035;CLNVI=Invitae:457533;GENEINFO=RECQL4:9401;MC=SO:0001821|inframe_insertion;ORIGIN=1;Pangolin=ENSG00000160957.14|8:0.0|-43:-0.01
chr8	144517095	239756	C	T	.	.	AF_ESP=0.00447;AF_EXAC=0.00661;AF_TGP=0.002;ALLELEID=240324;CLNDN=Baller-Gerold_syndrome|not_provided;CLNDISDB=MONDO:MONDO:0009039,MedGen:C0265308,OMIM:218600,Orphanet:ORPHA1225,SNOMED_CT:77608001|MedGen:CN517202;CLNHGVS=NC_000008.11:g.144517095C>T;CLNREVSTAT=criteria_provided,_conflicting_interpretations;CLNSIG=Conflicting_interpretations_of_pathogenicity;CLNSIGCONF=Benign(1),Uncertain_significance(1);CLNVC=single_nucleotide_variant;CLNVCSO=SO:0001483;GENEINFO=RECQL4:9401;MC=SO:0001819|synonymous_variant;ORIGIN=1;RS=4251688;Pangolin=ENSG00000160957.14|-45:0.01|25:-0.0
chr8	144517096	239755	G	A	.	.	AF_ESP=0.00048;AF_EXAC=0.00063;ALLELEID=240325;CLNDN=Baller-Gerold_syndrome|not_provided;CLNDISDB=MONDO:MONDO:0009039,MedGen:C0265308,OMIM:218600,Orphanet:ORPHA1225,SNOMED_CT:77608001|MedGen:CN517202;CLNHGVS=NC_000008.11:g.144517096G>A;CLNREVSTAT=criteria_provided,_conflicting_interpretations;CLNSIG=Conflicting_interpretations_of_pathogenicity;CLNSIGCONF=Likely_benign(1),Uncertain_significance(3);CLNVC=single_nucleotide_variant;CLNVCSO=SO:0001483;GENEINFO=RECQL4:9401;MC=SO:0001583|missense_variant;ORIGIN=1;RS=199543866;Pangolin=ENSG00000160957.14|-46:0.01|0:-0.0
chr8	144517097	998401	G	C	.	.	ALLELEID=992702;CLNDN=Baller-Gerold_syndrome;CLNDISDB=MONDO:MONDO:0009039,MedGen:C0265308,OMIM:218600,Orphanet:ORPHA1225,SNOMED_CT:77608001;CLNHGVS=NC_000008.11:g.144517097G>C;CLNREVSTAT=criteria_provided,_single_submitter;CLNSIG=Uncertain_significance;CLNVC=single_nucleotide_variant;CLNVCSO=SO:0001483;GENEINFO=RECQL4:9401;MC=SO:0001583|missense_variant;ORIGIN=1;Pangolin=ENSG00000160957.14|-47:0.0|4:-0.0
chr8	144517100	529045	C	T	.	.	AF_ESP=8e-05;AF_EXAC=1e-05;ALLELEID=523956;CLNDN=Baller-Gerold_syndrome;CLNDISDB=MONDO:MONDO:0009039,MedGen:C0265308,OMIM:218600,Orphanet:ORPHA1225,SNOMED_CT:77608001;CLNHGVS=NC_000008.11:g.144517100C>T;CLNREVSTAT=criteria_provided,_single_submitter;CLNSIG=Uncertain_significance;CLNVC=single_nucleotide_variant;CLNVCSO=SO:0001483;GENEINFO=RECQL4:9401;MC=SO:0001583|missense_variant;ORIGIN=1;RS=377536752;Pangolin=ENSG00000160957.14|-50:0.0|1:-0.0
chr8	144517102	949482	G	A	.	.	ALLELEID=925127;CLNDN=Baller-Gerold_syndrome;CLNDISDB=MONDO:MONDO:0009039,MedGen:C0265308,OMIM:218600,Orphanet:ORPHA1225,SNOMED_CT:77608001;CLNHGVS=NC_000008.11:g.144517102G>A;CLNREVSTAT=criteria_provided,_single_submitter;CLNSIG=Uncertain_significance;CLNVC=single_nucleotide_variant;CLNVCSO=SO:0001483;GENEINFO=RECQL4:9401;MC=SO:0001583|missense_variant;ORIGIN=1;Pangolin=ENSG00000160957.14|18:0.0|-1:-0.0
chr8	144517105	961292	C	T	.	.	ALLELEID=945986;CLNDN=Baller-Gerold_syndrome;CLNDISDB=MONDO:MONDO:0009039,MedGen:C0265308,OMIM:218600,Orphanet:ORPHA1225,SNOMED_CT:77608001;CLNHGVS=NC_000008.11:g.144517105C>T;CLNREVSTAT=criteria_provided,_single_submitter;CLNSIG=Uncertain_significance;CLNVC=single_nucleotide_variant;CLNVCSO=SO:0001483;GENEINFO=RECQL4:9401;MC=SO:0001583|missense_variant;ORIGIN=1;Pangolin=ENSG00000160957.14|-4:0.0|1:-0.0
chr8	144517111	656310	C	A	.	.	ALLELEID=636991;CLNDN=Baller-Gerold_syndrome;CLNDISDB=MONDO:MONDO:0009039,MedGen:C0265308,OMIM:218600,Orphanet:ORPHA1225,SNOMED_CT:77608001;CLNHGVS=NC_000008.11:g.144517111C>A;CLNREVSTAT=criteria_provided,_single_submitter;CLNSIG=Uncertain_significance;CLNVC=single_nucleotide_variant;CLNVCSO=SO:0001483;GENEINFO=RECQL4:9401;MC=SO:0001583|missense_variant;ORIGIN=1;RS=769634470;Pangolin=ENSG00000160957.14|2:0.0|9:-0.0
chr8	144517111	840676	C	G	.	.	ALLELEID=834510;CLNDN=Baller-Gerold_syndrome;CLNDISDB=MONDO:MONDO:0009039,MedGen:C0265308,OMIM:218600,Orphanet:ORPHA1225,SNOMED_CT:77608001;CLNHGVS=NC_000008.11:g.144517111C>G;CLNREVSTAT=criteria_provided,_single_submitter;CLNSIG=Uncertain_significance;CLNVC=single_nucleotide_variant;CLNVCSO=SO:0001483;GENEINFO=RECQL4:9401;MC=SO:0001583|missense_variant;ORIGIN=1;Pangolin=ENSG00000160957.14|-5:0.0|-10:-0.0
chr8	144517112	1052813	G	A	.	.	ALLELEID=1045422;CLNDN=Baller-Gerold_syndrome;CLNDISDB=MONDO:MONDO:0009039,MedGen:C0265308,OMIM:218600,Orphanet:ORPHA1225,SNOMED_CT:77608001;CLNHGVS=NC_000008.11:g.144517112G>A;CLNREVSTAT=criteria_provided,_single_submitter;CLNSIG=Uncertain_significance;CLNVC=single_nucleotide_variant;CLNVCSO=SO:0001483;GENEINFO=RECQL4:9401;MC=SO:0001583|missense_variant;ORIGIN=1;Pangolin=ENSG00000160957.14|2:0.0|8:-0.0
chr8	144517113	860743	G	T	.	.	ALLELEID=834511;CLNDN=Baller-Gerold_syndrome;CLNDISDB=MONDO:MONDO:0009039,MedGen:C0265308,OMIM:218600,Orphanet:ORPHA1225,SNOMED_CT:77608001;CLNHGVS=NC_000008.11:g.144517113G>T;CLNREVSTAT=criteria_provided,_single_submitter;CLNSIG=Uncertain_significance;CLNVC=single_nucleotide_variant;CLNVCSO=SO:0001483;GENEINFO=RECQL4:9401;MC=SO:0001583|missense_variant;ORIGIN=1;Pangolin=ENSG00000160957.14|7:0.0|0:-0.0
chr8	144517114	952239	C	T	.	.	ALLELEID=925128;CLNDN=Baller-Gerold_syndrome;CLNDISDB=MONDO:MONDO:0009039,MedGen:C0265308,OMIM:218600,Orphanet:ORPHA1225,SNOMED_CT:77608001;CLNHGVS=NC_000008.11:g.144517114C>T;CLNREVSTAT=criteria_provided,_single_submitter;CLNSIG=Uncertain_significance;CLNVC=single_nucleotide_variant;CLNVCSO=SO:0001483;GENEINFO=RECQL4:9401;MC=SO:0001583|missense_variant;ORIGIN=1;Pangolin=ENSG00000160957.14|-8:0.0|-1:-0.0
chr8	144517120	1051896	CCTGGCGTAGACTGTGGACTCTTGGTCGCAGCCCGATTCAGATGGGGCCCCCAGCAGCGGGGCT	C	.	.	ALLELEID=1045423;CLNDN=Baller-Gerold_syndrome;CLNDISDB=MONDO:MONDO:0009039,MedGen:C0265308,OMIM:218600,Orphanet:ORPHA1225,SNOMED_CT:77608001;CLNHGVS=NC_000008.11:g.144517127_144517189del;CLNREVSTAT=criteria_provided,_single_submitter;CLNSIG=Uncertain_significance;CLNVC=Deletion;CLNVCSO=SO:0000159;CLNVI=Invitae:11513484;GENEINFO=RECQL4:9401;MC=SO:0001822|inframe_deletion;ORIGIN=1;Pangolin=ENSG00000160957.14|70:0.01|70:-0.01
chr8	144517121	1036955	C	G	.	.	ALLELEID=1028449;CLNDN=Baller-Gerold_syndrome;CLNDISDB=MONDO:MONDO:0009039,MedGen:C0265308,OMIM:218600,Orphanet:ORPHA1225,SNOMED_CT:77608001;CLNHGVS=NC_000008.11:g.144517121C>G;CLNREVSTAT=criteria_provided,_single_submitter;CLNSIG=Uncertain_significance;CLNVC=single_nucleotide_variant;CLNVCSO=SO:0001483;GENEINFO=RECQL4:9401;MC=SO:0001583|missense_variant;ORIGIN=1;Pangolin=ENSG00000160957.14|-15:0.0|-1:-0.0
chr8	144517123	665738	G	A	.	.	ALLELEID=636992;CLNDN=Baller-Gerold_syndrome;CLNDISDB=MONDO:MONDO:0009039,MedGen:C0265308,OMIM:218600,Orphanet:ORPHA1225,SNOMED_CT:77608001;CLNHGVS=NC_000008.11:g.144517123G>A;CLNREVSTAT=criteria_provided,_single_submitter;CLNSIG=Uncertain_significance;CLNVC=single_nucleotide_variant;CLNVCSO=SO:0001483;GENEINFO=RECQL4:9401;MC=SO:0001583|missense_variant;ORIGIN=1;RS=1586830544;Pangolin=ENSG00000160957.14|-3:0.0|16:-0.0
chr8	144517124	529046	G	A	.	.	ALLELEID=523666;CLNDN=Baller-Gerold_syndrome;CLNDISDB=MONDO:MONDO:0009039,MedGen:C0265308,OMIM:218600,Orphanet:ORPHA1225,SNOMED_CT:77608001;CLNHGVS=NC_000008.11:g.144517124G>A;CLNREVSTAT=criteria_provided,_single_submitter;CLNSIG=Uncertain_significance;CLNVC=single_nucleotide_variant;CLNVCSO=SO:0001483;GENEINFO=RECQL4:9401;MC=SO:0001583|missense_variant;ORIGIN=1;RS=1359100897;Pangolin=ENSG00000160957.14|2:0.0|-4:-0.0
chr8	144517126	572438	G	A	.	.	AF_EXAC=2e-05;ALLELEID=564943;CLNDN=Baller-Gerold_syndrome;CLNDISDB=MONDO:MONDO:0009039,MedGen:C0265308,OMIM:218600,Orphanet:ORPHA1225,SNOMED_CT:77608001;CLNHGVS=NC_000008.11:g.144517126G>A;CLNREVSTAT=criteria_provided,_single_submitter;CLNSIG=Uncertain_significance;CLNVC=single_nucleotide_variant;CLNVCSO=SO:0001483;GENEINFO=RECQL4:9401;MC=SO:0001583|missense_variant;ORIGIN=1;RS=754149435;Pangolin=ENSG00000160957.14|-6:0.0|-25:-0.0
chr8	144517138	940424	C	T	.	.	ALLELEID=934222;CLNDN=Baller-Gerold_syndrome;CLNDISDB=MONDO:MONDO:0009039,MedGen:C0265308,OMIM:218600,Orphanet:ORPHA1225,SNOMED_CT:77608001;CLNHGVS=NC_000008.11:g.144517138C>T;CLNREVSTAT=criteria_provided,_single_submitter;CLNSIG=Uncertain_significance;CLNVC=single_nucleotide_variant;CLNVCSO=SO:0001483;GENEINFO=RECQL4:9401;MC=SO:0001583|missense_variant;ORIGIN=1;Pangolin=ENSG00000160957.14|45:0.0|-1:-0.0
chr8	144517147	1044877	G	C	.	.	ALLELEID=1028450;CLNDN=Baller-Gerold_syndrome;CLNDISDB=MONDO:MONDO:0009039,MedGen:C0265308,OMIM:218600,Orphanet:ORPHA1225,SNOMED_CT:77608001;CLNHGVS=NC_000008.11:g.144517147G>C;CLNREVSTAT=criteria_provided,_single_submitter;CLNSIG=Uncertain_significance;CLNVC=single_nucleotide_variant;CLNVCSO=SO:0001483;GENEINFO=RECQL4:9401;MC=SO:0001583|missense_variant;ORIGIN=1;Pangolin=ENSG00000160957.14|43:0.0|43:-0.0
chr8	144517150	957566	G	A	.	.	ALLELEID=945987;CLNDN=Baller-Gerold_syndrome;CLNDISDB=MONDO:MONDO:0009039,MedGen:C0265308,OMIM:218600,Orphanet:ORPHA1225,SNOMED_CT:77608001;CLNHGVS=NC_000008.11:g.144517150G>A;CLNREVSTAT=criteria_provided,_single_submitter;CLNSIG=Uncertain_significance;CLNVC=single_nucleotide_variant;CLNVCSO=SO:0001483;GENEINFO=RECQL4:9401;MC=SO:0001583|missense_variant;ORIGIN=1;Pangolin=ENSG00000160957.14|40:0.01|33:-0.0
chr8	144517150	1021210	G	C	.	.	ALLELEID=1007934;CLNDN=Baller-Gerold_syndrome;CLNDISDB=MONDO:MONDO:0009039,MedGen:C0265308,OMIM:218600,Orphanet:ORPHA1225,SNOMED_CT:77608001;CLNHGVS=NC_000008.11:g.144517150G>C;CLNREVSTAT=criteria_provided,_single_submitter;CLNSIG=Uncertain_significance;CLNVC=single_nucleotide_variant;CLNVCSO=SO:0001483;GENEINFO=RECQL4:9401;MC=SO:0001583|missense_variant;ORIGIN=1;Pangolin=ENSG00000160957.14|40:0.0|33:-0.0
chr8	144517153	459406	C	G	.	.	ALLELEID=458642;CLNDN=Baller-Gerold_syndrome;CLNDISDB=MONDO:MONDO:0009039,MedGen:C0265308,OMIM:218600,Orphanet:ORPHA1225,SNOMED_CT:77608001;CLNHGVS=NC_000008.11:g.144517153C>G;CLNREVSTAT=criteria_provided,_single_submitter;CLNSIG=Uncertain_significance;CLNVC=single_nucleotide_variant;CLNVCSO=SO:0001483;GENEINFO=RECQL4:9401;MC=SO:0001583|missense_variant;ORIGIN=1;RS=745596664;Pangolin=ENSG00000160957.14|30:0.0|37:-0.01
chr8	144517153	645421	C	T	.	.	ALLELEID=636993;CLNDN=Baller-Gerold_syndrome;CLNDISDB=MONDO:MONDO:0009039,MedGen:C0265308,OMIM:218600,Orphanet:ORPHA1225,SNOMED_CT:77608001;CLNHGVS=NC_000008.11:g.144517153C>T;CLNREVSTAT=criteria_provided,_single_submitter;CLNSIG=Uncertain_significance;CLNVC=single_nucleotide_variant;CLNVCSO=SO:0001483;GENEINFO=RECQL4:9401;MC=SO:0001583|missense_variant;ORIGIN=1;RS=745596664;Pangolin=ENSG00000160957.14|37:0.01|30:-0.0
chr8	144517161	569305	A	C	.	.	ALLELEID=564944;CLNDN=Baller-Gerold_syndrome;CLNDISDB=MONDO:MONDO:0009039,MedGen:C0265308,OMIM:218600,Orphanet:ORPHA1225,SNOMED_CT:77608001;CLNHGVS=NC_000008.11:g.144517161A>C;CLNREVSTAT=criteria_provided,_single_submitter;CLNSIG=Uncertain_significance;CLNVC=single_nucleotide_variant;CLNVCSO=SO:0001483;GENEINFO=RECQL4:9401;MC=SO:0001583|missense_variant;ORIGIN=1;RS=1423806349;Pangolin=ENSG00000160957.14|-1:0.0|29:-0.01
chr8	144517162	855263	T	C	.	.	ALLELEID=834512;CLNDN=Baller-Gerold_syndrome;CLNDISDB=MONDO:MONDO:0009039,MedGen:C0265308,OMIM:218600,Orphanet:ORPHA1225,SNOMED_CT:77608001;CLNHGVS=NC_000008.11:g.144517162T>C;CLNREVSTAT=criteria_provided,_single_submitter;CLNSIG=Uncertain_significance;CLNVC=single_nucleotide_variant;CLNVCSO=SO:0001483;GENEINFO=RECQL4:9401;MC=SO:0001583|missense_variant;ORIGIN=1;Pangolin=ENSG00000160957.14|1:0.0|28:-0.01
chr8	144517166	835105	G	A	.	.	ALLELEID=834513;CLNDN=Baller-Gerold_syndrome;CLNDISDB=MONDO:MONDO:0009039,MedGen:C0265308,OMIM:218600,Orphanet:ORPHA1225,SNOMED_CT:77608001;CLNHGVS=NC_000008.11:g.144517166G>A;CLNREVSTAT=criteria_provided,_single_submitter;CLNSIG=Uncertain_significance;CLNVC=single_nucleotide_variant;CLNVCSO=SO:0001483;GENEINFO=RECQL4:9401;MC=SO:0001583|missense_variant;ORIGIN=1;Pangolin=ENSG00000160957.14|24:0.0|17:-0.0
chr8	144517168	958678	C	A	.	.	ALLELEID=945988;CLNDN=Baller-Gerold_syndrome;CLNDISDB=MONDO:MONDO:0009039,MedGen:C0265308,OMIM:218600,Orphanet:ORPHA1225,SNOMED_CT:77608001;CLNHGVS=NC_000008.11:g.144517168C>A;CLNREVSTAT=criteria_provided,_single_submitter;CLNSIG=Uncertain_significance;CLNVC=single_nucleotide_variant;CLNVCSO=SO:0001483;GENEINFO=RECQL4:9401;MC=SO:0001583|missense_variant;ORIGIN=1;Pangolin=ENSG00000160957.14|22:0.0|15:-0.0
chr8	144517174	657576	C	A	.	.	ALLELEID=636994;CLNDN=Baller-Gerold_syndrome;CLNDISDB=MONDO:MONDO:0009039,MedGen:C0265308,OMIM:218600,Orphanet:ORPHA1225,SNOMED_CT:77608001;CLNHGVS=NC_000008.11:g.144517174C>A;CLNREVSTAT=criteria_provided,_single_submitter;CLNSIG=Uncertain_significance;CLNVC=single_nucleotide_variant;CLNVCSO=SO:0001483;GENEINFO=RECQL4:9401;MC=SO:0001583|missense_variant;ORIGIN=1;RS=373705170;Pangolin=ENSG00000160957.14|16:0.01|9:-0.0
chr8	144517174	582260	C	T	.	.	AF_ESP=0.00017;ALLELEID=562219;CLNDN=Baller-Gerold_syndrome;CLNDISDB=MONDO:MONDO:0009039,MedGen:C0265308,OMIM:218600,Orphanet:ORPHA1225,SNOMED_CT:77608001;CLNHGVS=NC_000008.11:g.144517174C>T;CLNREVSTAT=criteria_provided,_single_submitter;CLNSIG=Uncertain_significance;CLNVC=single_nucleotide_variant;CLNVCSO=SO:0001483;GENEINFO=RECQL4:9401;MC=SO:0001583|missense_variant;ORIGIN=1;RS=373705170;Pangolin=ENSG00000160957.14|16:0.02|2:-0.0
chr8	144517177	528988	C	T	.	.	AF_EXAC=6e-05;ALLELEID=523949;CLNDN=Baller-Gerold_syndrome;CLNDISDB=MONDO:MONDO:0009039,MedGen:C0265308,OMIM:218600,Orphanet:ORPHA1225,SNOMED_CT:77608001;CLNHGVS=NC_000008.11:g.144517177C>T;CLNREVSTAT=criteria_provided,_single_submitter;CLNSIG=Uncertain_significance;CLNVC=single_nucleotide_variant;CLNVCSO=SO:0001483;GENEINFO=RECQL4:9401;MC=SO:0001583|missense_variant;ORIGIN=1;RS=771110626;Pangolin=ENSG00000160957.14|13:0.0|6:-0.0
chr8	144517178	933710	G	A	.	.	ALLELEID=934223;CLNDN=Baller-Gerold_syndrome;CLNDISDB=MONDO:MONDO:0009039,MedGen:C0265308,OMIM:218600,Orphanet:ORPHA1225,SNOMED_CT:77608001;CLNHGVS=NC_000008.11:g.144517178G>A;CLNREVSTAT=criteria_provided,_single_submitter;CLNSIG=Uncertain_significance;CLNVC=single_nucleotide_variant;CLNVCSO=SO:0001483;GENEINFO=RECQL4:9401;MC=SO:0001583|missense_variant;ORIGIN=1;Pangolin=ENSG00000160957.14|2:0.0|12:-0.01
chr8	144517180	582558	G	A	.	.	ALLELEID=562221;CLNDN=Baller-Gerold_syndrome;CLNDISDB=MONDO:MONDO:0009039,MedGen:C0265308,OMIM:218600,Orphanet:ORPHA1225,SNOMED_CT:77608001;CLNHGVS=NC_000008.11:g.144517180G>A;CLNREVSTAT=criteria_provided,_single_submitter;CLNSIG=Uncertain_significance;CLNVC=single_nucleotide_variant;CLNVCSO=SO:0001483;GENEINFO=RECQL4:9401;MC=SO:0001583|missense_variant;ORIGIN=1;RS=943035311;Pangolin=ENSG00000160957.14|10:0.0|3:-0.0
chr8	144517183	459389	T	C	.	.	AF_EXAC=1e-05;ALLELEID=457670;CLNDN=Baller-Gerold_syndrome;CLNDISDB=MONDO:MONDO:0009039,MedGen:C0265308,OMIM:218600,Orphanet:ORPHA1225,SNOMED_CT:77608001;CLNHGVS=NC_000008.11:g.144517183T>C;CLNREVSTAT=criteria_provided,_single_submitter;CLNSIG=Uncertain_significance;CLNVC=single_nucleotide_variant;CLNVCSO=SO:0001483;GENEINFO=RECQL4:9401;MC=SO:0001583|missense_variant;ORIGIN=1;RS=759778382;Pangolin=ENSG00000160957.14|0:0.0|7:-0.01
chr8	144517184	459387	C	G	.	.	AF_EXAC=1e-05;ALLELEID=458276;CLNDN=Baller-Gerold_syndrome;CLNDISDB=MONDO:MONDO:0009039,MedGen:C0265308,OMIM:218600,Orphanet:ORPHA1225,SNOMED_CT:77608001;CLNHGVS=NC_000008.11:g.144517184C>G;CLNREVSTAT=criteria_provided,_single_submitter;CLNSIG=Uncertain_significance;CLNVC=single_nucleotide_variant;CLNVCSO=SO:0001483;GENEINFO=RECQL4:9401;MC=SO:0001583|missense_variant;ORIGIN=1;RS=765583077;Pangolin=ENSG00000160957.14|6:0.01|-1:-0.0
chr8	144517186	955819	G	C	.	.	ALLELEID=945989;CLNDN=Baller-Gerold_syndrome;CLNDISDB=MONDO:MONDO:0009039,MedGen:C0265308,OMIM:218600,Orphanet:ORPHA1225,SNOMED_CT:77608001;CLNHGVS=NC_000008.11:g.144517186G>C;CLNREVSTAT=criteria_provided,_single_submitter;CLNSIG=Uncertain_significance;CLNVC=single_nucleotide_variant;CLNVCSO=SO:0001483;GENEINFO=RECQL4:9401;MC=SO:0001583|missense_variant;ORIGIN=1;Pangolin=ENSG00000160957.14|39:0.0|4:-0.01
chr8	144517189	406973	G	A	.	.	AF_EXAC=0.00011;ALLELEID=396407;CLNDN=Baller-Gerold_syndrome;CLNDISDB=MONDO:MONDO:0009039,MedGen:C0265308,OMIM:218600,Orphanet:ORPHA1225,SNOMED_CT:77608001;CLNHGVS=NC_000008.11:g.144517189G>A;CLNREVSTAT=criteria_provided,_single_submitter;CLNSIG=Uncertain_significance;CLNVC=single_nucleotide_variant;CLNVCSO=SO:0001483;GENEINFO=RECQL4:9401;MC=SO:0001583|missense_variant;ORIGIN=1;RS=763453097;Pangolin=ENSG00000160957.14|-6:0.0|1:-0.01
chr8	144517193	1044196	G	A	.	.	ALLELEID=1028451;CLNDN=Baller-Gerold_syndrome;CLNDISDB=MONDO:MONDO:0009039,MedGen:C0265308,OMIM:218600,Orphanet:ORPHA1225,SNOMED_CT:77608001;CLNHGVS=NC_000008.11:g.144517193G>A;CLNREVSTAT=criteria_provided,_single_submitter;CLNSIG=Uncertain_significance;CLNVC=single_nucleotide_variant;CLNVCSO=SO:0001483;GENEINFO=RECQL4:9401;MC=SO:0001627|intron_variant;ORIGIN=1;Pangolin=ENSG00000160957.14|-3:0.01|32:-0.0
chr8	144517193	406957	G	T	.	.	AF_ESP=0.00042;AF_TGP=0.0002;ALLELEID=396102;CLNDN=Baller-Gerold_syndrome;CLNDISDB=MONDO:MONDO:0009039,MedGen:C0265308,OMIM:218600,Orphanet:ORPHA1225,SNOMED_CT:77608001;CLNHGVS=NC_000008.11:g.144517193G>T;CLNREVSTAT=criteria_provided,_single_submitter;CLNSIG=Uncertain_significance;CLNVC=single_nucleotide_variant;CLNVCSO=SO:0001483;GENEINFO=RECQL4:9401;MC=SO:0001627|intron_variant;ORIGIN=1;RS=367849648;Pangolin=ENSG00000160957.14|32:0.02|-1:-0.0
chr8	144517404	529038	G	A	.	.	AF_TGP=0.0002;ALLELEID=523668;CLNDN=Baller-Gerold_syndrome;CLNDISDB=MONDO:MONDO:0009039,MedGen:C0265308,OMIM:218600,Orphanet:ORPHA1225,SNOMED_CT:77608001;CLNHGVS=NC_000008.11:g.144517404G>A;CLNREVSTAT=criteria_provided,_single_submitter;CLNSIG=Uncertain_significance;CLNVC=single_nucleotide_variant;CLNVCSO=SO:0001483;GENEINFO=RECQL4:9401;MC=SO:0001627|intron_variant;ORIGIN=1;RS=565610567;Pangolin=ENSG00000160957.14|2:0.02|10:-0.03
chr8	144517407	290749	TG	T	.	.	ALLELEID=274986;CLNDN=Baller-Gerold_syndrome|not_provided;CLNDISDB=MONDO:MONDO:0009039,MedGen:C0265308,OMIM:218600,Orphanet:ORPHA1225,SNOMED_CT:77608001|MedGen:CN517202;CLNHGVS=NC_000008.11:g.144517410del;CLNREVSTAT=criteria_provided,_conflicting_interpretations;CLNSIG=Conflicting_interpretations_of_pathogenicity;CLNSIGCONF=Benign(1),Uncertain_significance(1);CLNVC=Deletion;CLNVCSO=SO:0000159;GENEINFO=RECQL4:9401;MC=SO:0001627|intron_variant;ORIGIN=1;RS=535285068;Pangolin=ENSG00000160957.14|7:0.03|6:-0.0
chr8	144517408	529087	G	A	.	.	ALLELEID=523674;CLNDN=Baller-Gerold_syndrome;CLNDISDB=MONDO:MONDO:0009039,MedGen:C0265308,OMIM:218600,Orphanet:ORPHA1225,SNOMED_CT:77608001;CLNHGVS=NC_000008.11:g.144517408G>A;CLNREVSTAT=criteria_provided,_single_submitter;CLNSIG=Uncertain_significance;CLNVC=single_nucleotide_variant;CLNVCSO=SO:0001483;GENEINFO=RECQL4:9401;MC=SO:0001627|intron_variant;ORIGIN=1;RS=1554904641;Pangolin=ENSG00000160957.14|6:0.01|5:-0.0
chr8	144517410	459380	G	A	.	.	AF_EXAC=4e-05;ALLELEID=458329;CLNDN=Baller-Gerold_syndrome;CLNDISDB=MONDO:MONDO:0009039,MedGen:C0265308,OMIM:218600,Orphanet:ORPHA1225,SNOMED_CT:77608001;CLNHGVS=NC_000008.11:g.144517410G>A;CLNREVSTAT=criteria_provided,_single_submitter;CLNSIG=Uncertain_significance;CLNVC=single_nucleotide_variant;CLNVCSO=SO:0001483;GENEINFO=RECQL4:9401;MC=SO:0001627|intron_variant;ORIGIN=1;RS=768769944;Pangolin=ENSG00000160957.14|4:0.0|3:-0.0
chr8	144517411	1016896	T	TACC	.	.	ALLELEID=1007935;CLNDN=Baller-Gerold_syndrome;CLNDISDB=MONDO:MONDO:0009039,MedGen:C0265308,OMIM:218600,Orphanet:ORPHA1225,SNOMED_CT:77608001;CLNHGVS=NC_000008.11:g.144517412_144517414dup;CLNREVSTAT=criteria_provided,_single_submitter;CLNSIG=Uncertain_significance;CLNVC=Duplication;CLNVCSO=SO:1000035;CLNVI=Invitae:1264737;GENEINFO=RECQL4:9401;MC=SO:0001575|splice_donor_variant;ORIGIN=1;Pangolin=ENSG00000160957.14|3:0.24|6:-0.34
chr8	144517414	575162	C	G	.	.	ALLELEID=564946;CLNDN=Baller-Gerold_syndrome;CLNDISDB=MONDO:MONDO:0009039,MedGen:C0265308,OMIM:218600,Orphanet:ORPHA1225,SNOMED_CT:77608001;CLNHGVS=NC_000008.11:g.144517414C>G;CLNREVSTAT=criteria_provided,_single_submitter;CLNSIG=Uncertain_significance;CLNVC=single_nucleotide_variant;CLNVCSO=SO:0001483;GENEINFO=RECQL4:9401;MC=SO:0001583|missense_variant;ORIGIN=1;RS=1564811591;Pangolin=ENSG00000160957.14|-25:0.0|0:-0.91
chr8	144517415	459379	T	G	.	.	ALLELEID=458644;CLNDN=Baller-Gerold_syndrome;CLNDISDB=MONDO:MONDO:0009039,MedGen:C0265308,OMIM:218600,Orphanet:ORPHA1225,SNOMED_CT:77608001;CLNHGVS=NC_000008.11:g.144517415T>G;CLNREVSTAT=criteria_provided,_single_submitter;CLNSIG=Uncertain_significance;CLNVC=single_nucleotide_variant;CLNVCSO=SO:0001483;GENEINFO=RECQL4:9401;MC=SO:0001583|missense_variant;ORIGIN=1;RS=34642881;Pangolin=ENSG00000160957.14|-26:0.0|-1:-0.72
chr8	144517419	944809	C	T	.	.	ALLELEID=925129;CLNDN=Baller-Gerold_syndrome;CLNDISDB=MONDO:MONDO:0009039,MedGen:C0265308,OMIM:218600,Orphanet:ORPHA1225,SNOMED_CT:77608001;CLNHGVS=NC_000008.11:g.144517419C>T;CLNREVSTAT=criteria_provided,_single_submitter;CLNSIG=Uncertain_significance;CLNVC=single_nucleotide_variant;CLNVCSO=SO:0001483;GENEINFO=RECQL4:9401;MC=SO:0001583|missense_variant;ORIGIN=1;Pangolin=ENSG00000160957.14|-5:0.02|-6:-0.0
chr8	144517421	954528	G	A	.	.	ALLELEID=945990;CLNDN=Baller-Gerold_syndrome;CLNDISDB=MONDO:MONDO:0009039,MedGen:C0265308,OMIM:218600,Orphanet:ORPHA1225,SNOMED_CT:77608001;CLNHGVS=NC_000008.11:g.144517421G>A;CLNREVSTAT=criteria_provided,_single_submitter;CLNSIG=Uncertain_significance;CLNVC=single_nucleotide_variant;CLNVCSO=SO:0001483;GENEINFO=RECQL4:9401;MC=SO:0001583|missense_variant;ORIGIN=1;Pangolin=ENSG00000160957.14|-7:0.01|-8:-0.0
chr8	144517421	960405	G	C	.	.	ALLELEID=945991;CLNDN=Baller-Gerold_syndrome;CLNDISDB=MONDO:MONDO:0009039,MedGen:C0265308,OMIM:218600,Orphanet:ORPHA1225,SNOMED_CT:77608001;CLNHGVS=NC_000008.11:g.144517421G>C;CLNREVSTAT=criteria_provided,_single_submitter;CLNSIG=Uncertain_significance;CLNVC=single_nucleotide_variant;CLNVCSO=SO:0001483;GENEINFO=RECQL4:9401;MC=SO:0001583|missense_variant;ORIGIN=1;Pangolin=ENSG00000160957.14|-6:0.0|-7:-0.03
chr8	144517421	935273	G	T	.	.	ALLELEID=934224;CLNDN=Baller-Gerold_syndrome;CLNDISDB=MONDO:MONDO:0009039,MedGen:C0265308,OMIM:218600,Orphanet:ORPHA1225,SNOMED_CT:77608001;CLNHGVS=NC_000008.11:g.144517421G>T;CLNREVSTAT=criteria_provided,_single_submitter;CLNSIG=Uncertain_significance;CLNVC=single_nucleotide_variant;CLNVCSO=SO:0001483;GENEINFO=RECQL4:9401;MC=SO:0001583|missense_variant;ORIGIN=1;Pangolin=ENSG00000160957.14|-7:0.03|-8:-0.0
chr8	144517423	1005032	C	T	.	.	ALLELEID=992703;CLNDN=Baller-Gerold_syndrome;CLNDISDB=MONDO:MONDO:0009039,MedGen:C0265308,OMIM:218600,Orphanet:ORPHA1225,SNOMED_CT:77608001;CLNHGVS=NC_000008.11:g.144517423C>T;CLNREVSTAT=criteria_provided,_single_submitter;CLNSIG=Uncertain_significance;CLNVC=single_nucleotide_variant;CLNVCSO=SO:0001483;GENEINFO=RECQL4:9401;MC=SO:0001819|synonymous_variant;ORIGIN=1;Pangolin=ENSG00000160957.14|-9:0.02|-8:-0.0
chr8	144517425	650775	C	T	.	.	ALLELEID=636995;CLNDN=Baller-Gerold_syndrome;CLNDISDB=MONDO:MONDO:0009039,MedGen:C0265308,OMIM:218600,Orphanet:ORPHA1225,SNOMED_CT:77608001;CLNHGVS=NC_000008.11:g.144517425C>T;CLNREVSTAT=criteria_provided,_single_submitter;CLNSIG=Uncertain_significance;CLNVC=single_nucleotide_variant;CLNVCSO=SO:0001483;GENEINFO=RECQL4:9401;MC=SO:0001583|missense_variant;ORIGIN=1;RS=1222240717;Pangolin=ENSG00000160957.14|-11:0.02|-12:-0.0
chr8	144517426	954182	C	T	.	.	ALLELEID=945992;CLNDN=Baller-Gerold_syndrome;CLNDISDB=MONDO:MONDO:0009039,MedGen:C0265308,OMIM:218600,Orphanet:ORPHA1225,SNOMED_CT:77608001;CLNHGVS=NC_000008.11:g.144517426C>T;CLNREVSTAT=criteria_provided,_single_submitter;CLNSIG=Uncertain_significance;CLNVC=single_nucleotide_variant;CLNVCSO=SO:0001483;GENEINFO=RECQL4:9401;MC=SO:0001819|synonymous_variant;ORIGIN=1;Pangolin=ENSG00000160957.14|-12:0.03|-13:-0.0
chr8	144517428	1046745	C	A	.	.	ALLELEID=1028452;CLNDN=Baller-Gerold_syndrome;CLNDISDB=MONDO:MONDO:0009039,MedGen:C0265308,OMIM:218600,Orphanet:ORPHA1225,SNOMED_CT:77608001;CLNHGVS=NC_000008.11:g.144517428C>A;CLNREVSTAT=criteria_provided,_single_submitter;CLNSIG=Uncertain_significance;CLNVC=single_nucleotide_variant;CLNVCSO=SO:0001483;GENEINFO=RECQL4:9401;MC=SO:0001583|missense_variant;ORIGIN=1;Pangolin=ENSG00000160957.14|-14:0.01|-15:-0.0
chr8	144517428	1062660	C	T	.	.	ALLELEID=1045424;CLNDN=Baller-Gerold_syndrome;CLNDISDB=MONDO:MONDO:0009039,MedGen:C0265308,OMIM:218600,Orphanet:ORPHA1225,SNOMED_CT:77608001;CLNHGVS=NC_000008.11:g.144517428C>T;CLNREVSTAT=criteria_provided,_single_submitter;CLNSIG=Uncertain_significance;CLNVC=single_nucleotide_variant;CLNVCSO=SO:0001483;GENEINFO=RECQL4:9401;MC=SO:0001583|missense_variant;ORIGIN=1;Pangolin=ENSG00000160957.14|-14:0.03|-15:-0.0
chr8	144517433	1016283	A	G	.	.	ALLELEID=1007936;CLNDN=Baller-Gerold_syndrome;CLNDISDB=MONDO:MONDO:0009039,MedGen:C0265308,OMIM:218600,Orphanet:ORPHA1225,SNOMED_CT:77608001;CLNHGVS=NC_000008.11:g.144517433A>G;CLNREVSTAT=criteria_provided,_single_submitter;CLNSIG=Uncertain_significance;CLNVC=single_nucleotide_variant;CLNVCSO=SO:0001483;GENEINFO=RECQL4:9401;MC=SO:0001583|missense_variant;ORIGIN=1;Pangolin=ENSG00000160957.14|-19:0.0|-19:-0.0
chr8	144517434	583077	G	A	.	.	ALLELEID=567725;CLNDN=Baller-Gerold_syndrome;CLNDISDB=MONDO:MONDO:0009039,MedGen:C0265308,OMIM:218600,Orphanet:ORPHA1225,SNOMED_CT:77608001;CLNHGVS=NC_000008.11:g.144517434G>A;CLNREVSTAT=criteria_provided,_single_submitter;CLNSIG=Uncertain_significance;CLNVC=single_nucleotide_variant;CLNVCSO=SO:0001483;GENEINFO=RECQL4:9401;MC=SO:0001583|missense_variant;ORIGIN=1;RS=1564811672;Pangolin=ENSG00000160957.14|-20:0.01|1:-0.0
chr8	144517436	529027	G	A	.	.	ALLELEID=523951;CLNDN=Baller-Gerold_syndrome;CLNDISDB=MONDO:MONDO:0009039,MedGen:C0265308,OMIM:218600,Orphanet:ORPHA1225,SNOMED_CT:77608001;CLNHGVS=NC_000008.11:g.144517436G>A;CLNREVSTAT=criteria_provided,_single_submitter;CLNSIG=Uncertain_significance;CLNVC=single_nucleotide_variant;CLNVCSO=SO:0001483;GENEINFO=RECQL4:9401;MC=SO:0001583|missense_variant;ORIGIN=1;RS=1554904702;Pangolin=ENSG00000160957.14|-22:0.01|28:-0.0
chr8	144517442	1000640	G	A	.	.	ALLELEID=992704;CLNDN=Baller-Gerold_syndrome;CLNDISDB=MONDO:MONDO:0009039,MedGen:C0265308,OMIM:218600,Orphanet:ORPHA1225,SNOMED_CT:77608001;CLNHGVS=NC_000008.11:g.144517442G>A;CLNREVSTAT=criteria_provided,_single_submitter;CLNSIG=Uncertain_significance;CLNVC=single_nucleotide_variant;CLNVCSO=SO:0001483;GENEINFO=RECQL4:9401;MC=SO:0001583|missense_variant;ORIGIN=1;Pangolin=ENSG00000160957.14|-28:0.02|3:-0.0
chr8	144517445	945475	C	T	.	.	ALLELEID=925130;CLNDN=Baller-Gerold_syndrome;CLNDISDB=MONDO:MONDO:0009039,MedGen:C0265308,OMIM:218600,Orphanet:ORPHA1225,SNOMED_CT:77608001;CLNHGVS=NC_000008.11:g.144517445C>T;CLNREVSTAT=criteria_provided,_single_submitter;CLNSIG=Uncertain_significance;CLNVC=single_nucleotide_variant;CLNVCSO=SO:0001483;GENEINFO=RECQL4:9401;MC=SO:0001583|missense_variant;ORIGIN=1;Pangolin=ENSG00000160957.14|-31:0.04|-1:-0.0
chr8	144517448	1035412	C	A	.	.	ALLELEID=1028453;CLNDN=Baller-Gerold_syndrome;CLNDISDB=MONDO:MONDO:0009039,MedGen:C0265308,OMIM:218600,Orphanet:ORPHA1225,SNOMED_CT:77608001;CLNHGVS=NC_000008.11:g.144517448C>A;CLNREVSTAT=criteria_provided,_single_submitter;CLNSIG=Uncertain_significance;CLNVC=single_nucleotide_variant;CLNVCSO=SO:0001483;GENEINFO=RECQL4:9401;MC=SO:0001583|missense_variant;ORIGIN=1;Pangolin=ENSG00000160957.14|-34:0.02|23:-0.0
chr8	144517448	406990	C	G	.	.	ALLELEID=396753;CLNDN=Baller-Gerold_syndrome;CLNDISDB=MONDO:MONDO:0009039,MedGen:C0265308,OMIM:218600,Orphanet:ORPHA1225,SNOMED_CT:77608001;CLNHGVS=NC_000008.11:g.144517448C>G;CLNREVSTAT=criteria_provided,_single_submitter;CLNSIG=Uncertain_significance;CLNVC=single_nucleotide_variant;CLNVCSO=SO:0001483;GENEINFO=RECQL4:9401;MC=SO:0001583|missense_variant;ORIGIN=1;RS=1060501374;Pangolin=ENSG00000160957.14|31:0.0|-34:-0.01
chr8	144517448	575288	C	T	.	.	ALLELEID=562233;CLNDN=Baller-Gerold_syndrome;CLNDISDB=MONDO:MONDO:0009039,MedGen:C0265308,OMIM:218600,Orphanet:ORPHA1225,SNOMED_CT:77608001;CLNHGVS=NC_000008.11:g.144517448C>T;CLNREVSTAT=criteria_provided,_single_submitter;CLNSIG=Uncertain_significance;CLNVC=single_nucleotide_variant;CLNVCSO=SO:0001483;GENEINFO=RECQL4:9401;MC=SO:0001583|missense_variant;ORIGIN=1;RS=1060501374;Pangolin=ENSG00000160957.14|-34:0.01|16:-0.0
chr8	144517451	1000646	A	G	.	.	ALLELEID=992705;CLNDN=Baller-Gerold_syndrome;CLNDISDB=MONDO:MONDO:0009039,MedGen:C0265308,OMIM:218600,Orphanet:ORPHA1225,SNOMED_CT:77608001;CLNHGVS=NC_000008.11:g.144517451A>G;CLNREVSTAT=criteria_provided,_single_submitter;CLNSIG=Uncertain_significance;CLNVC=single_nucleotide_variant;CLNVCSO=SO:0001483;GENEINFO=RECQL4:9401;MC=SO:0001583|missense_variant;ORIGIN=1;Pangolin=ENSG00000160957.14|28:0.0|-37:-0.01
chr8	144517452	239706	G	A	.	.	AF_EXAC=2e-05;ALLELEID=240330;CLNDN=Baller-Gerold_syndrome;CLNDISDB=MONDO:MONDO:0009039,MedGen:C0265308,OMIM:218600,Orphanet:ORPHA1225,SNOMED_CT:77608001;CLNHGVS=NC_000008.11:g.144517452G>A;CLNREVSTAT=criteria_provided,_single_submitter;CLNSIG=Uncertain_significance;CLNVC=single_nucleotide_variant;CLNVCSO=SO:0001483;GENEINFO=RECQL4:9401;MC=SO:0001583|missense_variant;ORIGIN=1;RS=752508496;Pangolin=ENSG00000160957.14|-38:0.01|1:-0.0
chr8	144517452	939359	G	T	.	.	ALLELEID=934225;CLNDN=Baller-Gerold_syndrome;CLNDISDB=MONDO:MONDO:0009039,MedGen:C0265308,OMIM:218600,Orphanet:ORPHA1225,SNOMED_CT:77608001;CLNHGVS=NC_000008.11:g.144517452G>T;CLNREVSTAT=criteria_provided,_single_submitter;CLNSIG=Uncertain_significance;CLNVC=single_nucleotide_variant;CLNVCSO=SO:0001483;GENEINFO=RECQL4:9401;MC=SO:0001583|missense_variant;ORIGIN=1;Pangolin=ENSG00000160957.14|-38:0.03|-39:-0.0
chr8	144517454	842069	C	G	.	.	ALLELEID=834515;CLNDN=Baller-Gerold_syndrome;CLNDISDB=MONDO:MONDO:0009039,MedGen:C0265308,OMIM:218600,Orphanet:ORPHA1225,SNOMED_CT:77608001;CLNHGVS=NC_000008.11:g.144517454C>G;CLNREVSTAT=criteria_provided,_single_submitter;CLNSIG=Uncertain_significance;CLNVC=single_nucleotide_variant;CLNVCSO=SO:0001483;GENEINFO=RECQL4:9401;MC=SO:0001583|missense_variant;ORIGIN=1;Pangolin=ENSG00000160957.14|-40:0.01|-40:-0.0
chr8	144517458	406986	C	T	.	.	ALLELEID=396759;CLNDN=Baller-Gerold_syndrome;CLNDISDB=MONDO:MONDO:0009039,MedGen:C0265308,OMIM:218600,Orphanet:ORPHA1225,SNOMED_CT:77608001;CLNHGVS=NC_000008.11:g.144517458C>T;CLNREVSTAT=criteria_provided,_single_submitter;CLNSIG=Uncertain_significance;CLNVC=single_nucleotide_variant;CLNVCSO=SO:0001483;GENEINFO=RECQL4:9401;MC=SO:0001583|missense_variant;ORIGIN=1;RS=1060501373;Pangolin=ENSG00000160957.14|50:0.02|21:-0.0
chr8	144517461	641859	C	A	.	.	ALLELEID=636996;CLNDN=Baller-Gerold_syndrome;CLNDISDB=MONDO:MONDO:0009039,MedGen:C0265308,OMIM:218600,Orphanet:ORPHA1225,SNOMED_CT:77608001;CLNHGVS=NC_000008.11:g.144517461C>A;CLNREVSTAT=criteria_provided,_single_submitter;CLNSIG=Uncertain_significance;CLNVC=single_nucleotide_variant;CLNVCSO=SO:0001483;GENEINFO=RECQL4:9401;MC=SO:0001583|missense_variant;ORIGIN=1;RS=777837612;Pangolin=ENSG00000160957.14|47:0.01|47:-0.01
chr8	144517461	842711	C	T	.	.	ALLELEID=834516;CLNDN=Baller-Gerold_syndrome;CLNDISDB=MONDO:MONDO:0009039,MedGen:C0265308,OMIM:218600,Orphanet:ORPHA1225,SNOMED_CT:77608001;CLNHGVS=NC_000008.11:g.144517461C>T;CLNREVSTAT=criteria_provided,_single_submitter;CLNSIG=Uncertain_significance;CLNVC=single_nucleotide_variant;CLNVCSO=SO:0001483;GENEINFO=RECQL4:9401;MC=SO:0001583|missense_variant;ORIGIN=1;Pangolin=ENSG00000160957.14|47:0.02|18:-0.0
chr8	144517469	1012033	C	G	.	.	ALLELEID=992706;CLNDN=Baller-Gerold_syndrome;CLNDISDB=MONDO:MONDO:0009039,MedGen:C0265308,OMIM:218600,Orphanet:ORPHA1225,SNOMED_CT:77608001;CLNHGVS=NC_000008.11:g.144517469C>G;CLNREVSTAT=criteria_provided,_single_submitter;CLNSIG=Uncertain_significance;CLNVC=single_nucleotide_variant;CLNVCSO=SO:0001483;GENEINFO=RECQL4:9401;MC=SO:0001583|missense_variant;ORIGIN=1;Pangolin=ENSG00000160957.14|39:0.02|1:-0.0
chr8	144517470	651586	C	T	.	.	ALLELEID=636997;CLNDN=Baller-Gerold_syndrome;CLNDISDB=MONDO:MONDO:0009039,MedGen:C0265308,OMIM:218600,Orphanet:ORPHA1225,SNOMED_CT:77608001;CLNHGVS=NC_000008.11:g.144517470C>T;CLNREVSTAT=criteria_provided,_single_submitter;CLNSIG=Uncertain_significance;CLNVC=single_nucleotide_variant;CLNVCSO=SO:0001483;GENEINFO=RECQL4:9401;MC=SO:0001583|missense_variant;ORIGIN=1;RS=1171989536;Pangolin=ENSG00000160957.14|38:0.02|-6:-0.0
chr8	144517471	459333	C	G	.	.	ALLELEID=458333;CLNDN=Baller-Gerold_syndrome;CLNDISDB=MONDO:MONDO:0009039,MedGen:C0265308,OMIM:218600,Orphanet:ORPHA1225,SNOMED_CT:77608001;CLNHGVS=NC_000008.11:g.144517471C>G;CLNREVSTAT=criteria_provided,_single_submitter;CLNSIG=Uncertain_significance;CLNVC=single_nucleotide_variant;CLNVCSO=SO:0001483;GENEINFO=RECQL4:9401;MC=SO:0001819|synonymous_variant;ORIGIN=1;RS=1399978369;Pangolin=ENSG00000160957.14|37:0.03|8:-0.0
chr8	144517472	239699	G	A	.	.	ALLELEID=240331;CLNDN=Baller-Gerold_syndrome;CLNDISDB=MONDO:MONDO:0009039,MedGen:C0265308,OMIM:218600,Orphanet:ORPHA1225,SNOMED_CT:77608001;CLNHGVS=NC_000008.11:g.144517472G>A;CLNREVSTAT=criteria_provided,_single_submitter;CLNSIG=Uncertain_significance;CLNVC=single_nucleotide_variant;CLNVCSO=SO:0001483;GENEINFO=RECQL4:9401;MC=SO:0001583|missense_variant;ORIGIN=1;RS=878854641;Pangolin=ENSG00000160957.14|36:0.02|-1:-0.0
chr8	144517475	834999	G	A	.	.	ALLELEID=834517;CLNDN=Baller-Gerold_syndrome;CLNDISDB=MONDO:MONDO:0009039,MedGen:C0265308,OMIM:218600,Orphanet:ORPHA1225,SNOMED_CT:77608001;CLNHGVS=NC_000008.11:g.144517475G>A;CLNREVSTAT=criteria_provided,_single_submitter;CLNSIG=Uncertain_significance;CLNVC=single_nucleotide_variant;CLNVCSO=SO:0001483;GENEINFO=RECQL4:9401;MC=SO:0001583|missense_variant;ORIGIN=1;Pangolin=ENSG00000160957.14|33:0.01|-1:-0.0
chr8	144517478	1009469	C	T	.	.	ALLELEID=992707;CLNDN=Baller-Gerold_syndrome;CLNDISDB=MONDO:MONDO:0009039,MedGen:C0265308,OMIM:218600,Orphanet:ORPHA1225,SNOMED_CT:77608001;CLNHGVS=NC_000008.11:g.144517478C>T;CLNREVSTAT=criteria_provided,_single_submitter;CLNSIG=Uncertain_significance;CLNVC=single_nucleotide_variant;CLNVCSO=SO:0001483;GENEINFO=RECQL4:9401;MC=SO:0001583|missense_variant;ORIGIN=1;Pangolin=ENSG00000160957.14|30:0.02|1:-0.0
chr8	144517479	657157	G	A	.	.	ALLELEID=636998;CLNDN=Baller-Gerold_syndrome;CLNDISDB=MONDO:MONDO:0009039,MedGen:C0265308,OMIM:218600,Orphanet:ORPHA1225,SNOMED_CT:77608001;CLNHGVS=NC_000008.11:g.144517479G>A;CLNREVSTAT=criteria_provided,_single_submitter;CLNSIG=Uncertain_significance;CLNVC=single_nucleotide_variant;CLNVCSO=SO:0001483;GENEINFO=RECQL4:9401;MC=SO:0001583|missense_variant;ORIGIN=1;RS=1325079305;Pangolin=ENSG00000160957.14|29:0.02|21:-0.0
chr8	144517479	436519	G	C	.	.	ALLELEID=428813;CLNDN=not_specified;CLNDISDB=MedGen:CN169374;CLNHGVS=NC_000008.11:g.144517479G>C;CLNREVSTAT=criteria_provided,_single_submitter;CLNSIG=Uncertain_significance;CLNVC=single_nucleotide_variant;CLNVCSO=SO:0001483;GENEINFO=RECQL4:9401;MC=SO:0001583|missense_variant;ORIGIN=1;RS=1325079305;Pangolin=ENSG00000160957.14|0:0.04|29:-0.03
chr8	144517482	406941	T	G	.	.	ALLELEID=396115;CLNDN=Baller-Gerold_syndrome;CLNDISDB=MONDO:MONDO:0009039,MedGen:C0265308,OMIM:218600,Orphanet:ORPHA1225,SNOMED_CT:77608001;CLNHGVS=NC_000008.11:g.144517482T>G;CLNREVSTAT=criteria_provided,_single_submitter;CLNSIG=Uncertain_significance;CLNVC=single_nucleotide_variant;CLNVCSO=SO:0001483;GENEINFO=RECQL4:9401;MC=SO:0001583|missense_variant;ORIGIN=1;RS=1046890336;Pangolin=ENSG00000160957.14|-3:0.02|26:-0.09
chr8	144517488	1052510	T	A	.	.	ALLELEID=1045425;CLNDN=Baller-Gerold_syndrome;CLNDISDB=MONDO:MONDO:0009039,MedGen:C0265308,OMIM:218600,Orphanet:ORPHA1225,SNOMED_CT:77608001;CLNHGVS=NC_000008.11:g.144517488T>A;CLNREVSTAT=criteria_provided,_single_submitter;CLNSIG=Uncertain_significance;CLNVC=single_nucleotide_variant;CLNVCSO=SO:0001483;GENEINFO=RECQL4:9401;MC=SO:0001583|missense_variant;ORIGIN=1;Pangolin=ENSG00000160957.14|-9:0.0|20:-0.02
chr8	144517491	641053	G	A	.	.	ALLELEID=636999;CLNDN=Baller-Gerold_syndrome;CLNDISDB=MONDO:MONDO:0009039,MedGen:C0265308,OMIM:218600,Orphanet:ORPHA1225,SNOMED_CT:77608001;CLNHGVS=NC_000008.11:g.144517491G>A;CLNREVSTAT=criteria_provided,_single_submitter;CLNSIG=Uncertain_significance;CLNVC=single_nucleotide_variant;CLNVCSO=SO:0001483;GENEINFO=RECQL4:9401;MC=SO:0001583|missense_variant;ORIGIN=1;RS=1268307700;Pangolin=ENSG00000160957.14|-12:0.0|17:-0.01
chr8	144517491	578326	G	T	.	.	ALLELEID=564951;CLNDN=Baller-Gerold_syndrome;CLNDISDB=MONDO:MONDO:0009039,MedGen:C0265308,OMIM:218600,Orphanet:ORPHA1225,SNOMED_CT:77608001;CLNHGVS=NC_000008.11:g.144517491G>T;CLNREVSTAT=criteria_provided,_single_submitter;CLNSIG=Uncertain_significance;CLNVC=single_nucleotide_variant;CLNVCSO=SO:0001483;GENEINFO=RECQL4:9401;MC=SO:0001583|missense_variant;ORIGIN=1;RS=1268307700;Pangolin=ENSG00000160957.14|-2:0.01|17:-0.01
chr8	144517493	528941	T	A	.	.	ALLELEID=523383;CLNDN=Baller-Gerold_syndrome;CLNDISDB=MONDO:MONDO:0009039,MedGen:C0265308,OMIM:218600,Orphanet:ORPHA1225,SNOMED_CT:77608001;CLNHGVS=NC_000008.11:g.144517493T>A;CLNREVSTAT=criteria_provided,_single_submitter;CLNSIG=Uncertain_significance;CLNVC=single_nucleotide_variant;CLNVCSO=SO:0001483;GENEINFO=RECQL4:9401;MC=SO:0001583|missense_variant;ORIGIN=1;RS=748521485;Pangolin=ENSG00000160957.14|-14:0.0|15:-0.03
chr8	144517499	573137	C	T	.	.	ALLELEID=562239;CLNDN=Baller-Gerold_syndrome;CLNDISDB=MONDO:MONDO:0009039,MedGen:C0265308,OMIM:218600,Orphanet:ORPHA1225,SNOMED_CT:77608001;CLNHGVS=NC_000008.11:g.144517499C>T;CLNREVSTAT=criteria_provided,_single_submitter;CLNSIG=Uncertain_significance;CLNVC=single_nucleotide_variant;CLNVCSO=SO:0001483;GENEINFO=RECQL4:9401;MC=SO:0001583|missense_variant;ORIGIN=1;RS=1169021603;Pangolin=ENSG00000160957.14|-2:0.03|-20:-0.0
chr8	144517500	407024	G	A	.	.	AF_EXAC=7e-05;ALLELEID=396129;CLNDN=Baller-Gerold_syndrome;CLNDISDB=MONDO:MONDO:0009039,MedGen:C0265308,OMIM:218600,Orphanet:ORPHA1225,SNOMED_CT:77608001;CLNHGVS=NC_000008.11:g.144517500G>A;CLNREVSTAT=criteria_provided,_single_submitter;CLNSIG=Uncertain_significance;CLNVC=single_nucleotide_variant;CLNVCSO=SO:0001483;GENEINFO=RECQL4:9401;MC=SO:0001583|missense_variant;ORIGIN=1;RS=761113605;Pangolin=ENSG00000160957.14|12:0.0|8:-0.03
chr8	144517506	933241	G	T	.	.	ALLELEID=934226;CLNDN=Baller-Gerold_syndrome;CLNDISDB=MONDO:MONDO:0009039,MedGen:C0265308,OMIM:218600,Orphanet:ORPHA1225,SNOMED_CT:77608001;CLNHGVS=NC_000008.11:g.144517506G>T;CLNREVSTAT=criteria_provided,_single_submitter;CLNSIG=Uncertain_significance;CLNVC=single_nucleotide_variant;CLNVCSO=SO:0001483;GENEINFO=RECQL4:9401;MC=SO:0001583|missense_variant;ORIGIN=1;Pangolin=ENSG00000160957.14|2:0.02|6:-0.0
chr8	144517512	842943	C	A	.	.	ALLELEID=851191;CLNDN=Baller-Gerold_syndrome;CLNDISDB=MONDO:MONDO:0009039,MedGen:C0265308,OMIM:218600,Orphanet:ORPHA1225,SNOMED_CT:77608001;CLNHGVS=NC_000008.11:g.144517512C>A;CLNREVSTAT=criteria_provided,_single_submitter;CLNSIG=Uncertain_significance;CLNVC=single_nucleotide_variant;CLNVCSO=SO:0001483;GENEINFO=RECQL4:9401;MC=SO:0001627|intron_variant;ORIGIN=1;Pangolin=ENSG00000160957.14|-33:0.0|-4:-0.08
chr8	144517513	529013	G	T	.	.	AF_EXAC=3e-05;ALLELEID=523966;CLNDN=Baller-Gerold_syndrome;CLNDISDB=MONDO:MONDO:0009039,MedGen:C0265308,OMIM:218600,Orphanet:ORPHA1225,SNOMED_CT:77608001;CLNHGVS=NC_000008.11:g.144517513G>T;CLNREVSTAT=criteria_provided,_single_submitter;CLNSIG=Uncertain_significance;CLNVC=single_nucleotide_variant;CLNVCSO=SO:0001483;GENEINFO=RECQL4:9401;MC=SO:0001627|intron_variant;ORIGIN=1;RS=759011490;Pangolin=ENSG00000160957.14|-2:0.1|-5:-0.17
chr8	144517599	857782	C	A	.	.	ALLELEID=851680;CLNDN=Baller-Gerold_syndrome;CLNDISDB=MONDO:MONDO:0009039,MedGen:C0265308,OMIM:218600,Orphanet:ORPHA1225,SNOMED_CT:77608001;CLNHGVS=NC_000008.11:g.144517599C>A;CLNREVSTAT=criteria_provided,_single_submitter;CLNSIG=Uncertain_significance;CLNVC=single_nucleotide_variant;CLNVCSO=SO:0001483;GENEINFO=RECQL4:9401;MC=SO:0001627|intron_variant;ORIGIN=1;Pangolin=ENSG00000160957.14|-37:0.01|3:-0.4
chr8	144517599	972348	C	T	.	.	ALLELEID=960648;CLNDN=Baller-Gerold_syndrome;CLNDISDB=MONDO:MONDO:0009039,MedGen:C0265308,OMIM:218600,Orphanet:ORPHA1225,SNOMED_CT:77608001;CLNHGVS=NC_000008.11:g.144517599C>T;CLNREVSTAT=criteria_provided,_single_submitter;CLNSIG=Uncertain_significance;CLNVC=single_nucleotide_variant;CLNVCSO=SO:0001483;GENEINFO=RECQL4:9401;MC=SO:0001627|intron_variant;ORIGIN=1;Pangolin=ENSG00000160957.14|36:0.04|3:-0.0
chr8	144517604	1054263	C	A	.	.	ALLELEID=1045426;CLNDN=Baller-Gerold_syndrome;CLNDISDB=MONDO:MONDO:0009039,MedGen:C0265308,OMIM:218600,Orphanet:ORPHA1225,SNOMED_CT:77608001;CLNHGVS=NC_000008.11:g.144517604C>A;CLNREVSTAT=criteria_provided,_single_submitter;CLNSIG=Uncertain_significance;CLNVC=single_nucleotide_variant;CLNVCSO=SO:0001483;GENEINFO=RECQL4:9401;MC=SO:0001583|missense_variant;ORIGIN=1;Pangolin=ENSG00000160957.14|-2:0.03|-42:-0.0
chr8	144517604	935051	C	T	.	.	ALLELEID=934227;CLNDN=Baller-Gerold_syndrome;CLNDISDB=MONDO:MONDO:0009039,MedGen:C0265308,OMIM:218600,Orphanet:ORPHA1225,SNOMED_CT:77608001;CLNHGVS=NC_000008.11:g.144517604C>T;CLNREVSTAT=criteria_provided,_single_submitter;CLNSIG=Uncertain_significance;CLNVC=single_nucleotide_variant;CLNVCSO=SO:0001483;GENEINFO=RECQL4:9401;MC=SO:0001583|missense_variant;ORIGIN=1;Pangolin=ENSG00000160957.14|-2:0.04|-42:-0.0
chr8	144517605	1045337	G	T	.	.	ALLELEID=1028454;CLNDN=Baller-Gerold_syndrome;CLNDISDB=MONDO:MONDO:0009039,MedGen:C0265308,OMIM:218600,Orphanet:ORPHA1225,SNOMED_CT:77608001;CLNHGVS=NC_000008.11:g.144517605G>T;CLNREVSTAT=criteria_provided,_single_submitter;CLNSIG=Uncertain_significance;CLNVC=single_nucleotide_variant;CLNVCSO=SO:0001483;GENEINFO=RECQL4:9401;MC=SO:0001583|missense_variant;ORIGIN=1;Pangolin=ENSG00000160957.14|30:0.04|18:-0.0
chr8	144517607	642247	G	C	.	.	ALLELEID=637000;CLNDN=Baller-Gerold_syndrome;CLNDISDB=MONDO:MONDO:0009039,MedGen:C0265308,OMIM:218600,Orphanet:ORPHA1225,SNOMED_CT:77608001;CLNHGVS=NC_000008.11:g.144517607G>C;CLNREVSTAT=criteria_provided,_single_submitter;CLNSIG=Uncertain_significance;CLNVC=single_nucleotide_variant;CLNVCSO=SO:0001483;GENEINFO=RECQL4:9401;MC=SO:0001583|missense_variant;ORIGIN=1;RS=1348040384;Pangolin=ENSG00000160957.14|-5:0.0|28:-0.02
chr8	144517607	1058080	G	T	.	.	ALLELEID=1045427;CLNDN=Baller-Gerold_syndrome;CLNDISDB=MONDO:MONDO:0009039,MedGen:C0265308,OMIM:218600,Orphanet:ORPHA1225,SNOMED_CT:77608001;CLNHGVS=NC_000008.11:g.144517607G>T;CLNREVSTAT=criteria_provided,_single_submitter;CLNSIG=Uncertain_significance;CLNVC=single_nucleotide_variant;CLNVCSO=SO:0001483;GENEINFO=RECQL4:9401;MC=SO:0001583|missense_variant;ORIGIN=1;Pangolin=ENSG00000160957.14|28:0.03|-45:-0.0
chr8	144517608	580219	TCTC	T	.	.	ALLELEID=564953;CLNDN=Baller-Gerold_syndrome;CLNDISDB=MONDO:MONDO:0009039,MedGen:C0265308,OMIM:218600,Orphanet:ORPHA1225,SNOMED_CT:77608001;CLNHGVS=NC_000008.11:g.144517610TCC[1];CLNREVSTAT=criteria_provided,_single_submitter;CLNSIG=Uncertain_significance;CLNVC=Microsatellite;CLNVCSO=SO:0000289;CLNVI=Invitae:911951;GENEINFO=RECQL4:9401;MC=SO:0001822|inframe_deletion;ORIGIN=1;RS=1239043035;Pangolin=ENSG00000160957.14|-46:0.0|27:-0.17
chr8	144517611	838772	C	T	.	.	ALLELEID=834518;CLNDN=Baller-Gerold_syndrome;CLNDISDB=MONDO:MONDO:0009039,MedGen:C0265308,OMIM:218600,Orphanet:ORPHA1225,SNOMED_CT:77608001;CLNHGVS=NC_000008.11:g.144517611C>T;CLNREVSTAT=criteria_provided,_single_submitter;CLNSIG=Uncertain_significance;CLNVC=single_nucleotide_variant;CLNVCSO=SO:0001483;GENEINFO=RECQL4:9401;MC=SO:0001583|missense_variant;ORIGIN=1;Pangolin=ENSG00000160957.14|24:0.03|-9:-0.0
chr8	144517614	948521	C	G	.	.	ALLELEID=925131;CLNDN=Baller-Gerold_syndrome;CLNDISDB=MONDO:MONDO:0009039,MedGen:C0265308,OMIM:218600,Orphanet:ORPHA1225,SNOMED_CT:77608001;CLNHGVS=NC_000008.11:g.144517614C>G;CLNREVSTAT=criteria_provided,_single_submitter;CLNSIG=Uncertain_significance;CLNVC=single_nucleotide_variant;CLNVCSO=SO:0001483;GENEINFO=RECQL4:9401;MC=SO:0001583|missense_variant;ORIGIN=1;Pangolin=ENSG00000160957.14|-3:0.0|21:-0.04
chr8	144517617	1002789	G	C	.	.	ALLELEID=992708;CLNDN=Baller-Gerold_syndrome;CLNDISDB=MONDO:MONDO:0009039,MedGen:C0265308,OMIM:218600,Orphanet:ORPHA1225,SNOMED_CT:77608001;CLNHGVS=NC_000008.11:g.144517617G>C;CLNREVSTAT=criteria_provided,_single_submitter;CLNSIG=Uncertain_significance;CLNVC=single_nucleotide_variant;CLNVCSO=SO:0001483;GENEINFO=RECQL4:9401;MC=SO:0001583|missense_variant;ORIGIN=1;Pangolin=ENSG00000160957.14|18:0.0|18:-0.0
chr8	144517626	1022021	C	G	.	.	ALLELEID=1007938;CLNDN=Baller-Gerold_syndrome;CLNDISDB=MONDO:MONDO:0009039,MedGen:C0265308,OMIM:218600,Orphanet:ORPHA1225,SNOMED_CT:77608001;CLNHGVS=NC_000008.11:g.144517626C>G;CLNREVSTAT=criteria_provided,_single_submitter;CLNSIG=Uncertain_significance;CLNVC=single_nucleotide_variant;CLNVCSO=SO:0001483;GENEINFO=RECQL4:9401;MC=SO:0001583|missense_variant;ORIGIN=1;Pangolin=ENSG00000160957.14|-3:0.01|9:-0.07
chr8	144517628	459531	A	C	.	.	ALLELEID=458342;CLNDN=Baller-Gerold_syndrome;CLNDISDB=MONDO:MONDO:0009039,MedGen:C0265308,OMIM:218600,Orphanet:ORPHA1225,SNOMED_CT:77608001;CLNHGVS=NC_000008.11:g.144517628A>C;CLNREVSTAT=criteria_provided,_single_submitter;CLNSIG=Uncertain_significance;CLNVC=single_nucleotide_variant;CLNVCSO=SO:0001483;GENEINFO=RECQL4:9401;MC=SO:0001583|missense_variant;ORIGIN=1;RS=904809747;Pangolin=ENSG00000160957.14|-7:0.0|7:-0.09
chr8	144517632	663172	C	T	.	.	ALLELEID=637001;CLNDN=Baller-Gerold_syndrome;CLNDISDB=MONDO:MONDO:0009039,MedGen:C0265308,OMIM:218600,Orphanet:ORPHA1225,SNOMED_CT:77608001;CLNHGVS=NC_000008.11:g.144517632C>T;CLNREVSTAT=criteria_provided,_single_submitter;CLNSIG=Uncertain_significance;CLNVC=single_nucleotide_variant;CLNVCSO=SO:0001483;GENEINFO=RECQL4:9401;MC=SO:0001583|missense_variant;ORIGIN=1;RS=934908599;Pangolin=ENSG00000160957.14|3:0.01|3:-0.01
chr8	144517638	406951	G	C	.	.	ALLELEID=396132;CLNDN=Baller-Gerold_syndrome;CLNDISDB=MONDO:MONDO:0009039,MedGen:C0265308,OMIM:218600,Orphanet:ORPHA1225,SNOMED_CT:77608001;CLNHGVS=NC_000008.11:g.144517638G>C;CLNREVSTAT=criteria_provided,_single_submitter;CLNSIG=Uncertain_significance;CLNVC=single_nucleotide_variant;CLNVCSO=SO:0001483;GENEINFO=RECQL4:9401;MC=SO:0001627|intron_variant;ORIGIN=1;RS=1053090518;Pangolin=ENSG00000160957.14|-1:0.01|-3:-0.4
chr8	144517640	840110	A	C	.	.	ALLELEID=852435;CLNDN=Baller-Gerold_syndrome;CLNDISDB=MONDO:MONDO:0009039,MedGen:C0265308,OMIM:218600,Orphanet:ORPHA1225,SNOMED_CT:77608001;CLNHGVS=NC_000008.11:g.144517640A>C;CLNREVSTAT=criteria_provided,_single_submitter;CLNSIG=Uncertain_significance;CLNVC=single_nucleotide_variant;CLNVCSO=SO:0001483;GENEINFO=RECQL4:9401;MC=SO:0001627|intron_variant;ORIGIN=1;Pangolin=ENSG00000160957.14|-11:0.0|-5:-0.17
chr8	144517696	406937	C	G	.	.	ALLELEID=396144;CLNDN=Baller-Gerold_syndrome;CLNDISDB=MONDO:MONDO:0009039,MedGen:C0265308,OMIM:218600,Orphanet:ORPHA1225,SNOMED_CT:77608001;CLNHGVS=NC_000008.11:g.144517696C>G;CLNREVSTAT=criteria_provided,_single_submitter;CLNSIG=Uncertain_significance;CLNVC=single_nucleotide_variant;CLNVCSO=SO:0001483;GENEINFO=RECQL4:9401;MC=SO:0001627|intron_variant;ORIGIN=1;RS=1060501367;Pangolin=ENSG00000160957.14|4:0.0|5:-0.28
chr8	144517701	838594	C	G	.	.	ALLELEID=834519;CLNDN=Baller-Gerold_syndrome|not_provided;CLNDISDB=MONDO:MONDO:0009039,MedGen:C0265308,OMIM:218600,Orphanet:ORPHA1225,SNOMED_CT:77608001|MedGen:CN517202;CLNHGVS=NC_000008.11:g.144517701C>G;CLNREVSTAT=criteria_provided,_single_submitter;CLNSIG=Uncertain_significance;CLNVC=single_nucleotide_variant;CLNVCSO=SO:0001483;GENEINFO=RECQL4:9401;MC=SO:0001583|missense_variant;ORIGIN=1;Pangolin=ENSG00000160957.14|-16:0.0|0:-0.34
chr8	144517701	641742	C	T	.	.	ALLELEID=637002;CLNDN=Baller-Gerold_syndrome;CLNDISDB=MONDO:MONDO:0009039,MedGen:C0265308,OMIM:218600,Orphanet:ORPHA1225,SNOMED_CT:77608001;CLNHGVS=NC_000008.11:g.144517701C>T;CLNREVSTAT=criteria_provided,_single_submitter;CLNSIG=Uncertain_significance;CLNVC=single_nucleotide_variant;CLNVCSO=SO:0001483;GENEINFO=RECQL4:9401;MC=SO:0001819|synonymous_variant;ORIGIN=1;RS=1586835584;Pangolin=ENSG00000160957.14|46:0.0|0:-0.33
chr8	144517703	407022	G	T	.	.	ALLELEID=396145;CLNDN=Baller-Gerold_syndrome;CLNDISDB=MONDO:MONDO:0009039,MedGen:C0265308,OMIM:218600,Orphanet:ORPHA1225,SNOMED_CT:77608001;CLNHGVS=NC_000008.11:g.144517703G>T;CLNREVSTAT=criteria_provided,_single_submitter;CLNSIG=Uncertain_significance;CLNVC=single_nucleotide_variant;CLNVCSO=SO:0001483;GENEINFO=RECQL4:9401;MC=SO:0001583|missense_variant;ORIGIN=1;RS=794726912;Pangolin=ENSG00000160957.14|-2:0.05|-3:-0.0
chr8	144517705	964988	C	T	.	.	ALLELEID=955375;CLNDN=Baller-Gerold_syndrome;CLNDISDB=MONDO:MONDO:0009039,MedGen:C0265308,OMIM:218600,Orphanet:ORPHA1225,SNOMED_CT:77608001;CLNHGVS=NC_000008.11:g.144517705C>T;CLNREVSTAT=criteria_provided,_single_submitter;CLNSIG=Uncertain_significance;CLNVC=single_nucleotide_variant;CLNVCSO=SO:0001483;GENEINFO=RECQL4:9401;MC=SO:0001583|missense_variant;ORIGIN=1;Pangolin=ENSG00000160957.14|-4:0.12|-5:-0.0
chr8	144517708	949807	G	C	.	.	ALLELEID=925132;CLNDN=Baller-Gerold_syndrome;CLNDISDB=MONDO:MONDO:0009039,MedGen:C0265308,OMIM:218600,Orphanet:ORPHA1225,SNOMED_CT:77608001;CLNHGVS=NC_000008.11:g.144517708G>C;CLNREVSTAT=criteria_provided,_single_submitter;CLNSIG=Uncertain_significance;CLNVC=single_nucleotide_variant;CLNVCSO=SO:0001483;GENEINFO=RECQL4:9401;MC=SO:0001583|missense_variant;ORIGIN=1;Pangolin=ENSG00000160957.14|-7:0.02|0:-0.0
chr8	144517714	955405	C	T	.	.	ALLELEID=945993;CLNDN=Baller-Gerold_syndrome;CLNDISDB=MONDO:MONDO:0009039,MedGen:C0265308,OMIM:218600,Orphanet:ORPHA1225,SNOMED_CT:77608001;CLNHGVS=NC_000008.11:g.144517714C>T;CLNREVSTAT=criteria_provided,_single_submitter;CLNSIG=Uncertain_significance;CLNVC=single_nucleotide_variant;CLNVCSO=SO:0001483;GENEINFO=RECQL4:9401;MC=SO:0001583|missense_variant;ORIGIN=1;Pangolin=ENSG00000160957.14|-13:0.05|-14:-0.0
chr8	144517717	946931	C	A	.	.	ALLELEID=925133;CLNDN=Baller-Gerold_syndrome;CLNDISDB=MONDO:MONDO:0009039,MedGen:C0265308,OMIM:218600,Orphanet:ORPHA1225,SNOMED_CT:77608001;CLNHGVS=NC_000008.11:g.144517717C>A;CLNREVSTAT=criteria_provided,_single_submitter;CLNSIG=Uncertain_significance;CLNVC=single_nucleotide_variant;CLNVCSO=SO:0001483;GENEINFO=RECQL4:9401;MC=SO:0001583|missense_variant;ORIGIN=1;Pangolin=ENSG00000160957.14|-16:0.03|49:-0.0
chr8	144517726	582627	C	G	.	.	ALLELEID=562245;CLNDN=Baller-Gerold_syndrome;CLNDISDB=MONDO:MONDO:0009039,MedGen:C0265308,OMIM:218600,Orphanet:ORPHA1225,SNOMED_CT:77608001;CLNHGVS=NC_000008.11:g.144517726C>G;CLNREVSTAT=criteria_provided,_single_submitter;CLNSIG=Uncertain_significance;CLNVC=single_nucleotide_variant;CLNVCSO=SO:0001483;GENEINFO=RECQL4:9401;MC=SO:0001583|missense_variant;ORIGIN=1;RS=990552711;Pangolin=ENSG00000160957.14|-5:0.0|-25:-0.05
chr8	144517727	568177	G	A	.	.	ALLELEID=564957;CLNDN=Baller-Gerold_syndrome;CLNDISDB=MONDO:MONDO:0009039,MedGen:C0265308,OMIM:218600,Orphanet:ORPHA1225,SNOMED_CT:77608001;CLNHGVS=NC_000008.11:g.144517727G>A;CLNREVSTAT=criteria_provided,_single_submitter;CLNSIG=Uncertain_significance;CLNVC=single_nucleotide_variant;CLNVCSO=SO:0001483;GENEINFO=RECQL4:9401;MC=SO:0001583|missense_variant;ORIGIN=1;RS=1564812906;Pangolin=ENSG00000160957.14|-6:0.0|-26:-0.03
chr8	144517729	1006511	C	T	.	.	ALLELEID=992709;CLNDN=Baller-Gerold_syndrome;CLNDISDB=MONDO:MONDO:0009039,MedGen:C0265308,OMIM:218600,Orphanet:ORPHA1225,SNOMED_CT:77608001;CLNHGVS=NC_000008.11:g.144517729C>T;CLNREVSTAT=criteria_provided,_single_submitter;CLNSIG=Uncertain_significance;CLNVC=single_nucleotide_variant;CLNVCSO=SO:0001483;GENEINFO=RECQL4:9401;MC=SO:0001583|missense_variant;ORIGIN=1;Pangolin=ENSG00000160957.14|-28:0.01|-28:-0.0
chr8	144517730	1010016	G	C	.	.	ALLELEID=992710;CLNDN=Baller-Gerold_syndrome;CLNDISDB=MONDO:MONDO:0009039,MedGen:C0265308,OMIM:218600,Orphanet:ORPHA1225,SNOMED_CT:77608001;CLNHGVS=NC_000008.11:g.144517730G>C;CLNREVSTAT=criteria_provided,_single_submitter;CLNSIG=Uncertain_significance;CLNVC=single_nucleotide_variant;CLNVCSO=SO:0001483;GENEINFO=RECQL4:9401;MC=SO:0001583|missense_variant;ORIGIN=1;Pangolin=ENSG00000160957.14|5:0.0|-29:-0.02
chr8	144517733	578515	A	G	.	.	ALLELEID=562772;CLNDN=Baller-Gerold_syndrome;CLNDISDB=MONDO:MONDO:0009039,MedGen:C0265308,OMIM:218600,Orphanet:ORPHA1225,SNOMED_CT:77608001;CLNHGVS=NC_000008.11:g.144517733A>G;CLNREVSTAT=criteria_provided,_single_submitter;CLNSIG=Uncertain_significance;CLNVC=single_nucleotide_variant;CLNVCSO=SO:0001483;GENEINFO=RECQL4:9401;MC=SO:0001583|missense_variant;ORIGIN=1;RS=941281893;Pangolin=ENSG00000160957.14|-48:0.0|-32:-0.05
chr8	144517735	1021871	G	A	.	.	ALLELEID=1007939;CLNDN=Baller-Gerold_syndrome;CLNDISDB=MONDO:MONDO:0009039,MedGen:C0265308,OMIM:218600,Orphanet:ORPHA1225,SNOMED_CT:77608001;CLNHGVS=NC_000008.11:g.144517735G>A;CLNREVSTAT=criteria_provided,_single_submitter;CLNSIG=Uncertain_significance;CLNVC=single_nucleotide_variant;CLNVCSO=SO:0001483;GENEINFO=RECQL4:9401;MC=SO:0001583|missense_variant;ORIGIN=1;Pangolin=ENSG00000160957.14|-34:0.06|31:-0.0
chr8	144517745	641404	A	G	.	.	ALLELEID=637003;CLNDN=Baller-Gerold_syndrome;CLNDISDB=MONDO:MONDO:0009039,MedGen:C0265308,OMIM:218600,Orphanet:ORPHA1225,SNOMED_CT:77608001;CLNHGVS=NC_000008.11:g.144517745A>G;CLNREVSTAT=criteria_provided,_single_submitter;CLNSIG=Uncertain_significance;CLNVC=single_nucleotide_variant;CLNVCSO=SO:0001483;GENEINFO=RECQL4:9401;MC=SO:0001583|missense_variant;ORIGIN=1;RS=758579262;Pangolin=ENSG00000160957.14|-44:0.01|-44:-0.02
chr8	144517747	665774	G	A	.	.	ALLELEID=637004;CLNDN=Baller-Gerold_syndrome;CLNDISDB=MONDO:MONDO:0009039,MedGen:C0265308,OMIM:218600,Orphanet:ORPHA1225,SNOMED_CT:77608001;CLNHGVS=NC_000008.11:g.144517747G>A;CLNREVSTAT=criteria_provided,_single_submitter;CLNSIG=Uncertain_significance;CLNVC=single_nucleotide_variant;CLNVCSO=SO:0001483;GENEINFO=RECQL4:9401;MC=SO:0001583|missense_variant;ORIGIN=1;RS=1489214833;Pangolin=ENSG00000160957.14|2:0.33|-46:-0.01
chr8	144517748	528960	C	A	.	.	AF_EXAC=0.0009;ALLELEID=523386;CLNDN=Baller-Gerold_syndrome;CLNDISDB=MONDO:MONDO:0009039,MedGen:C0265308,OMIM:218600,Orphanet:ORPHA1225,SNOMED_CT:77608001;CLNHGVS=NC_000008.11:g.144517748C>A;CLNREVSTAT=criteria_provided,_single_submitter;CLNSIG=Uncertain_significance;CLNVC=single_nucleotide_variant;CLNVCSO=SO:0001483;GENEINFO=RECQL4:9401;MC=SO:0001583|missense_variant;ORIGIN=1;RS=747356389;Pangolin=ENSG00000160957.14|-47:0.01|0:-0.0
chr8	144517748	406992	C	G	.	.	ALLELEID=396493;CLNDN=Baller-Gerold_syndrome;CLNDISDB=MONDO:MONDO:0009039,MedGen:C0265308,OMIM:218600,Orphanet:ORPHA1225,SNOMED_CT:77608001;CLNHGVS=NC_000008.11:g.144517748C>G;CLNREVSTAT=criteria_provided,_single_submitter;CLNSIG=Uncertain_significance;CLNVC=single_nucleotide_variant;CLNVCSO=SO:0001483;GENEINFO=RECQL4:9401;MC=SO:0001583|missense_variant;ORIGIN=1;RS=747356389;Pangolin=ENSG00000160957.14|-1:0.0|-47:-0.01
chr8	144517750	1021339	T	C	.	.	ALLELEID=1007940;CLNDN=Baller-Gerold_syndrome;CLNDISDB=MONDO:MONDO:0009039,MedGen:C0265308,OMIM:218600,Orphanet:ORPHA1225,SNOMED_CT:77608001;CLNHGVS=NC_000008.11:g.144517750T>C;CLNREVSTAT=criteria_provided,_single_submitter;CLNSIG=Uncertain_significance;CLNVC=single_nucleotide_variant;CLNVCSO=SO:0001483;GENEINFO=RECQL4:9401;MC=SO:0001583|missense_variant;ORIGIN=1;Pangolin=ENSG00000160957.14|17:0.0|-49:-0.06
chr8	144517750	528928	T	TGCAGCCGCTCCCGCACGTCCC	.	.	ALLELEID=523682;CLNDN=Baller-Gerold_syndrome;CLNDISDB=MONDO:MONDO:0009039,MedGen:C0265308,OMIM:218600,Orphanet:ORPHA1225,SNOMED_CT:77608001;CLNHGVS=NC_000008.11:g.144517762_144517782dup;CLNREVSTAT=criteria_provided,_single_submitter;CLNSIG=Uncertain_significance;CLNVC=Duplication;CLNVCSO=SO:1000035;CLNVI=Invitae:576424;GENEINFO=RECQL4:9401;MC=SO:0001582|initiatior_codon_variant,SO:0001821|inframe_insertion;ORIGIN=1;RS=1445577376;Pangolin=ENSG00000160957.14|-49:0.05|37:-0.0
chr8	144517750	643816	TGCAGCCGCTCCCGCACGTCCC	T	.	.	ALLELEID=637005;CLNDN=Baller-Gerold_syndrome;CLNDISDB=MONDO:MONDO:0009039,MedGen:C0265308,OMIM:218600,Orphanet:ORPHA1225,SNOMED_CT:77608001;CLNHGVS=NC_000008.11:g.144517762_144517782del;CLNREVSTAT=criteria_provided,_single_submitter;CLNSIG=Uncertain_significance;CLNVC=Deletion;CLNVCSO=SO:0000159;CLNVI=Invitae:1298135;GENEINFO=RECQL4:9401;MC=SO:0001582|initiatior_codon_variant,SO:0001822|inframe_deletion;ORIGIN=1;RS=1445577376;Pangolin=ENSG00000160957.14|28:0.0|-49:-0.09
chr8	144517756	528910	C	T	.	.	ALLELEID=523967;CLNDN=Baller-Gerold_syndrome;CLNDISDB=MONDO:MONDO:0009039,MedGen:C0265308,OMIM:218600,Orphanet:ORPHA1225,SNOMED_CT:77608001;CLNHGVS=NC_000008.11:g.144517756C>T;CLNREVSTAT=criteria_provided,_single_submitter;CLNSIG=Uncertain_significance;CLNVC=single_nucleotide_variant;CLNVCSO=SO:0001483;GENEINFO=RECQL4:9401;MC=SO:0001583|missense_variant;ORIGIN=1;RS=1001894022;Pangolin=ENSG00000160957.14|-2:0.0|10:-0.0
chr8	144517757	566753	G	A	.	.	AF_EXAC=0.0;ALLELEID=562251;CLNDN=Baller-Gerold_syndrome;CLNDISDB=MONDO:MONDO:0009039,MedGen:C0265308,OMIM:218600,Orphanet:ORPHA1225,SNOMED_CT:77608001;CLNHGVS=NC_000008.11:g.144517757G>A;CLNREVSTAT=criteria_provided,_single_submitter;CLNSIG=Uncertain_significance;CLNVC=single_nucleotide_variant;CLNVCSO=SO:0001483;GENEINFO=RECQL4:9401;MC=SO:0001583|missense_variant;ORIGIN=1;RS=757678397;Pangolin=ENSG00000160957.14|2:0.0|-2:-0.0
chr8	144517758	529026	C	CTCCCGCACG	.	.	ALLELEID=523391;CLNDN=Baller-Gerold_syndrome;CLNDISDB=MONDO:MONDO:0009039,MedGen:C0265308,OMIM:218600,Orphanet:ORPHA1225,SNOMED_CT:77608001;CLNHGVS=NC_000008.11:g.144517766_144517774dup;CLNREVSTAT=criteria_provided,_single_submitter;CLNSIG=Uncertain_significance;CLNVC=Duplication;CLNVCSO=SO:1000035;CLNVI=Invitae:3316110;GENEINFO=RECQL4:9401;MC=SO:0001821|inframe_insertion;ORIGIN=1;RS=1554905167;Pangolin=ENSG00000160957.14|9:0.0|17:-0.0
chr8	144517760	529004	C	T	.	.	ALLELEID=523954;CLNDN=Baller-Gerold_syndrome;CLNDISDB=MONDO:MONDO:0009039,MedGen:C0265308,OMIM:218600,Orphanet:ORPHA1225,SNOMED_CT:77608001;CLNHGVS=NC_000008.11:g.144517760C>T;CLNREVSTAT=criteria_provided,_single_submitter;CLNSIG=Uncertain_significance;CLNVC=single_nucleotide_variant;CLNVCSO=SO:0001483;GENEINFO=RECQL4:9401;MC=SO:0001583|missense_variant;ORIGIN=1;RS=1035057882;Pangolin=ENSG00000160957.14|7:0.0|6:-0.0
chr8	144517763	529007	G	A	.	.	ALLELEID=523397;CLNDN=Baller-Gerold_syndrome;CLNDISDB=MONDO:MONDO:0009039,MedGen:C0265308,OMIM:218600,Orphanet:ORPHA1225,SNOMED_CT:77608001;CLNHGVS=NC_000008.11:g.144517763G>A;CLNREVSTAT=criteria_provided,_single_submitter;CLNSIG=Uncertain_significance;CLNVC=single_nucleotide_variant;CLNVCSO=SO:0001483;GENEINFO=RECQL4:9401;MC=SO:0001583|missense_variant;ORIGIN=1;RS=1554905170;Pangolin=ENSG00000160957.14|2:0.0|4:-0.0
chr8	144517763	1043135	G	C	.	.	ALLELEID=1028455;CLNDN=Baller-Gerold_syndrome;CLNDISDB=MONDO:MONDO:0009039,MedGen:C0265308,OMIM:218600,Orphanet:ORPHA1225,SNOMED_CT:77608001;CLNHGVS=NC_000008.11:g.144517763G>C;CLNREVSTAT=criteria_provided,_single_submitter;CLNSIG=Uncertain_significance;CLNVC=single_nucleotide_variant;CLNVCSO=SO:0001483;GENEINFO=RECQL4:9401;MC=SO:0001583|missense_variant;ORIGIN=1;Pangolin=ENSG00000160957.14|3:0.0|4:-0.0
chr8	144517765	406965	A	C	.	.	AF_EXAC=0.00033;ALLELEID=396762;CLNDN=Baller-Gerold_syndrome|Rapadilino_syndrome|Rothmund-Thomson_syndrome;CLNDISDB=MONDO:MONDO:0009039,MedGen:C0265308,OMIM:218600,Orphanet:ORPHA1225,SNOMED_CT:77608001|MONDO:MONDO:0009955,MedGen:C1849453,OMIM:266280,Orphanet:ORPHA3021|MONDO:MONDO:0010002,MedGen:C0032339,OMIM:PS268400,Orphanet:ORPHA2909,SNOMED_CT:69093006;CLNHGVS=NC_000008.11:g.144517765A>C;CLNREVSTAT=criteria_provided,_multiple_submitters,_no_conflicts;CLNSIG=Uncertain_significance;CLNVC=single_nucleotide_variant;CLNVCSO=SO:0001483;GENEINFO=RECQL4:9401;MC=SO:0001583|missense_variant;ORIGIN=1;RS=781721739;Pangolin=ENSG00000160957.14|40:0.0|2:-0.0
chr8	144517769	810339	C	G	.	.	ALLELEID=796146;CLNDN=not_provided;CLNDISDB=MedGen:CN517202;CLNHGVS=NC_000008.11:g.144517769C>G;CLNREVSTAT=criteria_provided,_single_submitter;CLNSIG=Uncertain_significance;CLNVC=single_nucleotide_variant;CLNVCSO=SO:0001483;GENEINFO=RECQL4:9401;MC=SO:0001583|missense_variant;ORIGIN=1;RS=1009265867;Pangolin=ENSG00000160957.14|2:0.0|-3:-0.0
chr8	144517769	652369	C	T	.	.	ALLELEID=637006;CLNDN=Baller-Gerold_syndrome;CLNDISDB=MONDO:MONDO:0009039,MedGen:C0265308,OMIM:218600,Orphanet:ORPHA1225,SNOMED_CT:77608001;CLNHGVS=NC_000008.11:g.144517769C>T;CLNREVSTAT=criteria_provided,_single_submitter;CLNSIG=Uncertain_significance;CLNVC=single_nucleotide_variant;CLNVCSO=SO:0001483;GENEINFO=RECQL4:9401;MC=SO:0001583|missense_variant;ORIGIN=1;RS=1009265867;Pangolin=ENSG00000160957.14|-2:0.0|-3:-0.0
chr8	144517771	853989	C	A	.	.	ALLELEID=834520;CLNDN=Baller-Gerold_syndrome;CLNDISDB=MONDO:MONDO:0009039,MedGen:C0265308,OMIM:218600,Orphanet:ORPHA1225,SNOMED_CT:77608001;CLNHGVS=NC_000008.11:g.144517771C>A;CLNREVSTAT=criteria_provided,_single_submitter;CLNSIG=Uncertain_significance;CLNVC=single_nucleotide_variant;CLNVCSO=SO:0001483;GENEINFO=RECQL4:9401;MC=SO:0001583|missense_variant;ORIGIN=1;Pangolin=ENSG00000160957.14|-4:0.0|-5:-0.0
chr8	144517777	407003	C	A	.	.	ALLELEID=396494;CLNDN=Baller-Gerold_syndrome|Rothmund-Thomson_syndrome_type_2;CLNDISDB=MONDO:MONDO:0009039,MedGen:C0265308,OMIM:218600,Orphanet:ORPHA1225,SNOMED_CT:77608001|MONDO:MONDO:0016369,MedGen:C5203410,OMIM:268400,Orphanet:ORPHA221016;CLNHGVS=NC_000008.11:g.144517777C>A;CLNREVSTAT=criteria_provided,_multiple_submitters,_no_conflicts;CLNSIG=Uncertain_significance;CLNVC=single_nucleotide_variant;CLNVCSO=SO:0001483;GENEINFO=RECQL4:9401;MC=SO:0001583|missense_variant;ORIGIN=1;RS=979012066;Pangolin=ENSG00000160957.14|-29:0.0|-11:-0.0
chr8	144517777	1023846	C	T	.	.	ALLELEID=1007941;CLNDN=Baller-Gerold_syndrome;CLNDISDB=MONDO:MONDO:0009039,MedGen:C0265308,OMIM:218600,Orphanet:ORPHA1225,SNOMED_CT:77608001;CLNHGVS=NC_000008.11:g.144517777C>T;CLNREVSTAT=criteria_provided,_single_submitter;CLNSIG=Uncertain_significance;CLNVC=single_nucleotide_variant;CLNVCSO=SO:0001483;GENEINFO=RECQL4:9401;MC=SO:0001583|missense_variant;ORIGIN=1;Pangolin=ENSG00000160957.14|-2:0.0|-11:-0.0
chr8	144517778	282985	G	A	.	.	ALLELEID=267222;CLNDN=not_provided;CLNDISDB=MedGen:CN517202;CLNHGVS=NC_000008.11:g.144517778G>A;CLNREVSTAT=criteria_provided,_single_submitter;CLNSIG=Uncertain_significance;CLNVC=single_nucleotide_variant;CLNVCSO=SO:0001483;GENEINFO=RECQL4:9401;MC=SO:0001583|missense_variant;ORIGIN=1;RS=886042531;Pangolin=ENSG00000160957.14|2:0.0|-12:-0.0
chr8	144517778	406919	G	C	.	.	ALLELEID=396767;CLNDN=Baller-Gerold_syndrome;CLNDISDB=MONDO:MONDO:0009039,MedGen:C0265308,OMIM:218600,Orphanet:ORPHA1225,SNOMED_CT:77608001;CLNHGVS=NC_000008.11:g.144517778G>C;CLNREVSTAT=criteria_provided,_single_submitter;CLNSIG=Uncertain_significance;CLNVC=single_nucleotide_variant;CLNVCSO=SO:0001483;GENEINFO=RECQL4:9401;MC=SO:0001583|missense_variant;ORIGIN=1;RS=886042531;Pangolin=ENSG00000160957.14|-12:0.0|-11:-0.0
chr8	144517782	945473	C	A	.	.	ALLELEID=925134;CLNDN=Baller-Gerold_syndrome;CLNDISDB=MONDO:MONDO:0009039,MedGen:C0265308,OMIM:218600,Orphanet:ORPHA1225,SNOMED_CT:77608001;CLNHGVS=NC_000008.11:g.144517782C>A;CLNREVSTAT=criteria_provided,_single_submitter;CLNSIG=Uncertain_significance;CLNVC=single_nucleotide_variant;CLNVCSO=SO:0001483;GENEINFO=RECQL4:9401;MC=SO:0001582|initiatior_codon_variant,SO:0001583|missense_variant;ORIGIN=1;Pangolin=ENSG00000160957.14|-34:0.0|-15:-0.0
chr8	144517783	1061669	A	G	.	.	ALLELEID=1045428;CLNDN=Baller-Gerold_syndrome;CLNDISDB=MONDO:MONDO:0009039,MedGen:C0265308,OMIM:218600,Orphanet:ORPHA1225,SNOMED_CT:77608001;CLNHGVS=NC_000008.11:g.144517783A>G;CLNREVSTAT=criteria_provided,_single_submitter;CLNSIG=Uncertain_significance;CLNVC=single_nucleotide_variant;CLNVCSO=SO:0001483;GENEINFO=RECQL4:9401;MC=SO:0001582|initiatior_codon_variant,SO:0001583|missense_variant;ORIGIN=1;Pangolin=ENSG00000160957.14|-1:0.0|-16:-0.0
chr8	144517784	1053556	T	G	.	.	ALLELEID=1045429;CLNDN=Baller-Gerold_syndrome;CLNDISDB=MONDO:MONDO:0009039,MedGen:C0265308,OMIM:218600,Orphanet:ORPHA1225,SNOMED_CT:77608001;CLNHGVS=NC_000008.11:g.144517784T>G;CLNREVSTAT=criteria_provided,_single_submitter;CLNSIG=Uncertain_significance;CLNVC=single_nucleotide_variant;CLNVCSO=SO:0001483;GENEINFO=RECQL4:9401;MC=SO:0001582|initiatior_codon_variant,SO:0001583|missense_variant;ORIGIN=1;Pangolin=ENSG00000160957.14|1:0.0|-17:-0.0
chr9	214872	366223	G	T	.	.	ALLELEID=317883;CLNDN=Hyperimmunoglobulin_E_recurrent_infection_syndrome,_autosomal_recessive;CLNDISDB=MONDO:MONDO:0009478,MedGen:C4722305,OMIM:243700,Orphanet:ORPHA217390;CLNHGVS=NC_000009.12:g.214872G>T;CLNREVSTAT=criteria_provided,_single_submitter;CLNSIG=Uncertain_significance;CLNVC=single_nucleotide_variant;CLNVCSO=SO:0001483;CLNVI=Illumina_Clinical_Services_Laboratory,Illumina:783855;GENEINFO=DOCK8:81704|DOCK8-AS1:157983;MC=SO:0001619|non-coding_transcript_variant;ORIGIN=1;RS=886063777;Pangolin=ENSG00000107099.15|3:0.0|-40:-0.0ENSG00000183784.7|-2:0.0|-8:-0.0
chr9	214877	366224	T	A	.	.	ALLELEID=312197;CLNDN=Hyperimmunoglobulin_E_recurrent_infection_syndrome,_autosomal_recessive;CLNDISDB=MONDO:MONDO:0009478,MedGen:C4722305,OMIM:243700,Orphanet:ORPHA217390;CLNHGVS=NC_000009.12:g.214877T>A;CLNREVSTAT=criteria_provided,_single_submitter;CLNSIG=Uncertain_significance;CLNVC=single_nucleotide_variant;CLNVCSO=SO:0001483;CLNVI=Illumina_Clinical_Services_Laboratory,Illumina:469331;GENEINFO=DOCK8:81704|DOCK8-AS1:157983;MC=SO:0001619|non-coding_transcript_variant;ORIGIN=1;RS=886063778;Pangolin=ENSG00000107099.15|-3:0.24|-45:-0.0ENSG00000183784.7|-43:0.0|-2:-0.0
chr9	214919	366226	C	T	.	.	AF_ESP=0.00098;AF_EXAC=0.00167;AF_TGP=0.001;ALLELEID=318399;CLNDN=Hyperimmunoglobulin_E_recurrent_infection_syndrome,_autosomal_recessive;CLNDISDB=MONDO:MONDO:0009478,MedGen:C4722305,OMIM:243700,Orphanet:ORPHA217390;CLNHGVS=NC_000009.12:g.214919C>T;CLNREVSTAT=criteria_provided,_single_submitter;CLNSIG=Uncertain_significance;CLNVC=single_nucleotide_variant;CLNVCSO=SO:0001483;CLNVI=Illumina_Clinical_Services_Laboratory,Illumina:95642;GENEINFO=DOCK8:81704|DOCK8-AS1:157983;MC=SO:0001619|non-coding_transcript_variant;ORIGIN=1;RS=144097790;Pangolin=ENSG00000107099.15|-45:0.0|-45:-0.0ENSG00000183784.7|-44:0.0|21:-0.0
chr9	214978	1056064	T	C	.	.	ALLELEID=1046098;CLNDN=Hyperimmunoglobulin_E_recurrent_infection_syndrome,_autosomal_recessive;CLNDISDB=MONDO:MONDO:0009478,MedGen:C4722305,OMIM:243700,Orphanet:ORPHA217390;CLNHGVS=NC_000009.12:g.214978T>C;CLNREVSTAT=criteria_provided,_single_submitter;CLNSIG=Uncertain_significance;CLNVC=single_nucleotide_variant;CLNVCSO=SO:0001483;GENEINFO=DOCK8:81704|DOCK8-AS1:157983;MC=SO:0001582|initiatior_codon_variant,SO:0001583|missense_variant,SO:0001619|non-coding_transcript_variant;ORIGIN=1;Pangolin=ENSG00000107099.15|-25:0.0|21:-0.0ENSG00000183784.7|-38:0.0|-13:-0.0
chr9	214980	1038580	G	A	.	.	ALLELEID=1029121;CLNDN=Hyperimmunoglobulin_E_recurrent_infection_syndrome,_autosomal_recessive;CLNDISDB=MONDO:MONDO:0009478,MedGen:C4722305,OMIM:243700,Orphanet:ORPHA217390;CLNHGVS=NC_000009.12:g.214980G>A;CLNREVSTAT=criteria_provided,_single_submitter;CLNSIG=Uncertain_significance;CLNVC=single_nucleotide_variant;CLNVCSO=SO:0001483;GENEINFO=DOCK8:81704|DOCK8-AS1:157983;MC=SO:0001583|missense_variant,SO:0001619|non-coding_transcript_variant;ORIGIN=1;Pangolin=ENSG00000107099.15|49:0.03|50:-0.0ENSG00000183784.7|2:0.0|-15:-0.0
chr9	214993	1036001	G	T	.	.	ALLELEID=1029122;CLNDN=Hyperimmunoglobulin_E_recurrent_infection_syndrome,_autosomal_recessive;CLNDISDB=MONDO:MONDO:0009478,MedGen:C4722305,OMIM:243700,Orphanet:ORPHA217390;CLNHGVS=NC_000009.12:g.214993G>T;CLNREVSTAT=criteria_provided,_single_submitter;CLNSIG=Uncertain_significance;CLNVC=single_nucleotide_variant;CLNVCSO=SO:0001483;GENEINFO=DOCK8:81704|DOCK8-AS1:157983;MC=SO:0001583|missense_variant,SO:0001619|non-coding_transcript_variant;ORIGIN=1;Pangolin=ENSG00000107099.15|36:0.03|37:-0.0ENSG00000183784.7|-28:0.0|1:-0.0
chr9	214998	1014680	G	A	.	.	ALLELEID=1008574;CLNDN=Hyperimmunoglobulin_E_recurrent_infection_syndrome,_autosomal_recessive;CLNDISDB=MONDO:MONDO:0009478,MedGen:C4722305,OMIM:243700,Orphanet:ORPHA217390;CLNHGVS=NC_000009.12:g.214998G>A;CLNREVSTAT=criteria_provided,_single_submitter;CLNSIG=Uncertain_significance;CLNVC=single_nucleotide_variant;CLNVCSO=SO:0001483;GENEINFO=DOCK8:81704|DOCK8-AS1:157983;MC=SO:0001583|missense_variant,SO:0001619|non-coding_transcript_variant;ORIGIN=1;Pangolin=ENSG00000107099.15|31:0.01|31:-0.0ENSG00000183784.7|-13:0.0|-33:-0.0
chr9	215000	862528	G	C	.	.	ALLELEID=835987;CLNDN=Hyperimmunoglobulin_E_recurrent_infection_syndrome,_autosomal_recessive;CLNDISDB=MONDO:MONDO:0009478,MedGen:C4722305,OMIM:243700,Orphanet:ORPHA217390;CLNHGVS=NC_000009.12:g.215000G>C;CLNREVSTAT=criteria_provided,_single_submitter;CLNSIG=Uncertain_significance;CLNVC=single_nucleotide_variant;CLNVCSO=SO:0001483;GENEINFO=DOCK8:81704|DOCK8-AS1:157983;MC=SO:0001583|missense_variant,SO:0001619|non-coding_transcript_variant;ORIGIN=1;Pangolin=ENSG00000107099.15|29:0.02|30:-0.0ENSG00000183784.7|-35:0.0|-10:-0.0
chr9	215010	366227	T	G	.	.	ALLELEID=317885;CLNDN=Hyperimmunoglobulin_E_recurrent_infection_syndrome,_autosomal_recessive;CLNDISDB=MONDO:MONDO:0009478,MedGen:C4722305,OMIM:243700,Orphanet:ORPHA217390;CLNHGVS=NC_000009.12:g.215010T>G;CLNREVSTAT=criteria_provided,_single_submitter;CLNSIG=Uncertain_significance;CLNVC=single_nucleotide_variant;CLNVCSO=SO:0001483;CLNVI=Illumina_Clinical_Services_Laboratory,Illumina:809261;GENEINFO=DOCK8:81704|DOCK8-AS1:157983;MC=SO:0001583|missense_variant,SO:0001619|non-coding_transcript_variant;ORIGIN=1;RS=886063779;Pangolin=ENSG00000107099.15|45:0.0|19:-0.01ENSG00000183784.7|-1:0.0|-45:-0.0
chr9	215012	366228	C	A	.	.	ALLELEID=317887;CLNDN=Hyperimmunoglobulin_E_recurrent_infection_syndrome,_autosomal_recessive;CLNDISDB=MONDO:MONDO:0009478,MedGen:C4722305,OMIM:243700,Orphanet:ORPHA217390;CLNHGVS=NC_000009.12:g.215012C>A;CLNREVSTAT=criteria_provided,_single_submitter;CLNSIG=Uncertain_significance;CLNVC=single_nucleotide_variant;CLNVCSO=SO:0001483;CLNVI=Illumina_Clinical_Services_Laboratory,Illumina:679057;GENEINFO=DOCK8:81704|DOCK8-AS1:157983;MC=SO:0001583|missense_variant,SO:0001619|non-coding_transcript_variant;ORIGIN=1;RS=566738926;Pangolin=ENSG00000107099.15|17:0.01|17:-0.01ENSG00000183784.7|-27:0.0|-47:-0.0
chr9	215013	1061220	G	C	.	.	ALLELEID=1046099;CLNDN=Hyperimmunoglobulin_E_recurrent_infection_syndrome,_autosomal_recessive;CLNDISDB=MONDO:MONDO:0009478,MedGen:C4722305,OMIM:243700,Orphanet:ORPHA217390;CLNHGVS=NC_000009.12:g.215013G>C;CLNREVSTAT=criteria_provided,_single_submitter;CLNSIG=Uncertain_significance;CLNVC=single_nucleotide_variant;CLNVCSO=SO:0001483;GENEINFO=DOCK8:81704|DOCK8-AS1:157983;MC=SO:0001583|missense_variant,SO:0001619|non-coding_transcript_variant;ORIGIN=1;Pangolin=ENSG00000107099.15|16:0.01|42:-0.0ENSG00000183784.7|-48:0.0|9:-0.0
chr9	215016	854436	C	T	.	.	ALLELEID=835988;CLNDN=Hyperimmunoglobulin_E_recurrent_infection_syndrome,_autosomal_recessive;CLNDISDB=MONDO:MONDO:0009478,MedGen:C4722305,OMIM:243700,Orphanet:ORPHA217390;CLNHGVS=NC_000009.12:g.215016C>T;CLNREVSTAT=criteria_provided,_single_submitter;CLNSIG=Uncertain_significance;CLNVC=single_nucleotide_variant;CLNVCSO=SO:0001483;GENEINFO=DOCK8:81704|DOCK8-AS1:157983;MC=SO:0001583|missense_variant,SO:0001619|non-coding_transcript_variant;ORIGIN=1;Pangolin=ENSG00000107099.15|13:0.02|39:-0.0ENSG00000183784.7|-31:0.0|14:-0.0
chr9	215025	854557	A	T	.	.	ALLELEID=835989;CLNDN=Hyperimmunoglobulin_E_recurrent_infection_syndrome,_autosomal_recessive;CLNDISDB=MONDO:MONDO:0009478,MedGen:C4722305,OMIM:243700,Orphanet:ORPHA217390;CLNHGVS=NC_000009.12:g.215025A>T;CLNREVSTAT=criteria_provided,_single_submitter;CLNSIG=Uncertain_significance;CLNVC=single_nucleotide_variant;CLNVCSO=SO:0001483;GENEINFO=DOCK8:81704|DOCK8-AS1:157983;MC=SO:0001583|missense_variant,SO:0001619|non-coding_transcript_variant;ORIGIN=1;Pangolin=ENSG00000107099.15|4:0.0|4:-0.01ENSG00000183784.7|3:0.0|5:-0.0
chr9	215028	429234	A	G	.	.	AF_ESP=0.00029;AF_EXAC=0.00035;AF_TGP=0.0008;ALLELEID=421748;CLNDN=Hyperimmunoglobulin_E_recurrent_infection_syndrome,_autosomal_recessive|Inborn_genetic_diseases|not_provided;CLNDISDB=MONDO:MONDO:0009478,MedGen:C4722305,OMIM:243700,Orphanet:ORPHA217390|MeSH:D030342,MedGen:C0950123|MedGen:CN517202;CLNHGVS=NC_000009.12:g.215028A>G;CLNREVSTAT=criteria_provided,_conflicting_interpretations;CLNSIG=Conflicting_interpretations_of_pathogenicity;CLNSIGCONF=Likely_benign(1),Uncertain_significance(2);CLNVC=single_nucleotide_variant;CLNVCSO=SO:0001483;GENEINFO=DOCK8:81704|DOCK8-AS1:157983;MC=SO:0001583|missense_variant,SO:0001619|non-coding_transcript_variant;ORIGIN=1;RS=200689054;Pangolin=ENSG00000107099.15|26:0.0|1:-0.11ENSG00000183784.7|-6:0.0|2:-0.0
chr9	215039	753875	C	T	.	.	AF_EXAC=5e-05;ALLELEID=775556;CLNDN=Hyperimmunoglobulin_E_recurrent_infection_syndrome,_autosomal_recessive|not_provided;CLNDISDB=MONDO:MONDO:0009478,MedGen:C4722305,OMIM:243700,Orphanet:ORPHA217390|MedGen:CN517202;CLNHGVS=NC_000009.12:g.215039C>T;CLNREVSTAT=criteria_provided,_conflicting_interpretations;CLNSIG=Conflicting_interpretations_of_pathogenicity;CLNSIGCONF=Likely_benign(1),Uncertain_significance(1);CLNVC=single_nucleotide_variant;CLNVCSO=SO:0001483;CLNVI=Illumina_Clinical_Services_Laboratory,Illumina:904622;GENEINFO=DOCK8:81704|DOCK8-AS1:157983;MC=SO:0001619|non-coding_transcript_variant,SO:0001627|intron_variant;ORIGIN=1;RS=763565243;Pangolin=ENSG00000107099.15|-10:0.0|-10:-0.0ENSG00000183784.7|16:0.0|32:-0.0
chr9	215040	366229	C	T	.	.	AF_EXAC=7e-05;ALLELEID=312198;CLNDN=Hyperimmunoglobulin_E_recurrent_infection_syndrome,_autosomal_recessive;CLNDISDB=MONDO:MONDO:0009478,MedGen:C4722305,OMIM:243700,Orphanet:ORPHA217390;CLNHGVS=NC_000009.12:g.215040C>T;CLNREVSTAT=criteria_provided,_single_submitter;CLNSIG=Uncertain_significance;CLNVC=single_nucleotide_variant;CLNVCSO=SO:0001483;CLNVI=Illumina_Clinical_Services_Laboratory,Illumina:268887;GENEINFO=DOCK8:81704|DOCK8-AS1:157983;MC=SO:0001619|non-coding_transcript_variant;ORIGIN=1;RS=764626266;Pangolin=ENSG00000107099.15|15:0.0|-11:-0.01ENSG00000183784.7|-12:0.0|-10:-0.0
chr9	215052	1030476	C	T	.	.	ALLELEID=1017183;CLNDN=Hyperimmunoglobulin_E_recurrent_infection_syndrome,_autosomal_recessive;CLNDISDB=MONDO:MONDO:0009478,MedGen:C4722305,OMIM:243700,Orphanet:ORPHA217390;CLNHGVS=NC_000009.12:g.215052C>T;CLNREVSTAT=criteria_provided,_single_submitter;CLNSIG=Uncertain_significance;CLNVC=single_nucleotide_variant;CLNVCSO=SO:0001483;GENEINFO=DOCK8:81704|DOCK8-AS1:157983;MC=SO:0001619|non-coding_transcript_variant,SO:0001627|intron_variant;ORIGIN=16;Pangolin=ENSG00000107099.15|-23:0.01|-23:-0.0ENSG00000183784.7|3:0.0|2:-0.0
chr9	215291	1030477	G	C	.	.	ALLELEID=1017184;CLNDN=Hyperimmunoglobulin_E_recurrent_infection_syndrome,_autosomal_recessive;CLNDISDB=MONDO:MONDO:0009478,MedGen:C4722305,OMIM:243700,Orphanet:ORPHA217390;CLNHGVS=NC_000009.12:g.215291G>C;CLNREVSTAT=criteria_provided,_single_submitter;CLNSIG=Uncertain_significance;CLNVC=single_nucleotide_variant;CLNVCSO=SO:0001483;GENEINFO=DOCK8:81704|DOCK8-AS1:157983;MC=SO:0001619|non-coding_transcript_variant,SO:0001627|intron_variant;ORIGIN=16;Pangolin=ENSG00000107099.15|28:0.01|27:-0.03ENSG00000183784.7|36:0.05|7:-0.0
chr9	271626	265359	G	T	.	.	AF_EXAC=0.00014;ALLELEID=259926;CLNDN=Intellectual_disability|Hyperimmunoglobulin_E_recurrent_infection_syndrome,_autosomal_recessive|not_specified|not_provided;CLNDISDB=Human_Phenotype_Ontology:HP:0000730,Human_Phenotype_Ontology:HP:0001249,Human_Phenotype_Ontology:HP:0001267,Human_Phenotype_Ontology:HP:0001286,Human_Phenotype_Ontology:HP:0002122,Human_Phenotype_Ontology:HP:0002192,Human_Phenotype_Ontology:HP:0002316,Human_Phenotype_Ontology:HP:0002382,Human_Phenotype_Ontology:HP:0002386,Human_Phenotype_Ontology:HP:0002402,Human_Phenotype_Ontology:HP:0002458,Human_Phenotype_Ontology:HP:0002482,Human_Phenotype_Ontology:HP:0002499,Human_Phenotype_Ontology:HP:0002543,Human_Phenotype_Ontology:HP:0003767,Human_Phenotype_Ontology:HP:0006833,Human_Phenotype_Ontology:HP:0007154,Human_Phenotype_Ontology:HP:0007176,Human_Phenotype_Ontology:HP:0007180,Human_Phenotype_Ontology:HP:HP:0001249,MONDO:MONDO:0001071,MedGen:C3714756,SNOMED_CT:228156007|MONDO:MONDO:0009478,MedGen:C4722305,OMIM:243700,Orphanet:ORPHA217390|MedGen:CN169374|MedGen:CN517202;CLNHGVS=NC_000009.12:g.271626G>T;CLNREVSTAT=criteria_provided,_conflicting_interpretations;CLNSIG=Conflicting_interpretations_of_pathogenicity;CLNSIGCONF=Likely_pathogenic(3),Pathogenic(3),Uncertain_significance(1);CLNVC=single_nucleotide_variant;CLNVCSO=SO:0001483;GENEINFO=DOCK8:81704;ORIGIN=1;RS=192864327;Pangolin=ENSG00000107099.15|12:0.46|1:-0.93ENSG00000235880.1|47:0.0|0:-0.0
chr9	271645	366394	A	G	.	.	AF_TGP=0.0002;ALLELEID=318105;CLNDN=Hyperimmunoglobulin_E_recurrent_infection_syndrome,_autosomal_recessive;CLNDISDB=MONDO:MONDO:0009478,MedGen:C4722305,OMIM:243700,Orphanet:ORPHA217390;CLNHGVS=NC_000009.12:g.271645A>G;CLNREVSTAT=criteria_provided,_single_submitter;CLNSIG=Uncertain_significance;CLNVC=single_nucleotide_variant;CLNVCSO=SO:0001483;CLNVI=Illumina_Clinical_Services_Laboratory,Illumina:505296;GENEINFO=DOCK8:81704;MC=SO:0001583|missense_variant;ORIGIN=1;RS=531628086;Pangolin=ENSG00000107099.15|-18:0.02|-39:-0.0ENSG00000235880.1|-19:0.0|28:-0.0
chr9	271657	1045219	T	G	.	.	ALLELEID=1029133;CLNDN=Hyperimmunoglobulin_E_recurrent_infection_syndrome,_autosomal_recessive;CLNDISDB=MONDO:MONDO:0009478,MedGen:C4722305,OMIM:243700,Orphanet:ORPHA217390;CLNHGVS=NC_000009.12:g.271657T>G;CLNREVSTAT=criteria_provided,_single_submitter;CLNSIG=Uncertain_significance;CLNVC=single_nucleotide_variant;CLNVCSO=SO:0001483;GENEINFO=DOCK8:81704;MC=SO:0001583|missense_variant;ORIGIN=1;Pangolin=ENSG00000107099.15|-30:0.04|-26:-0.0ENSG00000235880.1|47:0.0|48:-0.0
chr9	271721	858726	C	T	.	.	ALLELEID=836006;CLNDN=Hyperimmunoglobulin_E_recurrent_infection_syndrome,_autosomal_recessive;CLNDISDB=MONDO:MONDO:0009478,MedGen:C4722305,OMIM:243700,Orphanet:ORPHA217390;CLNHGVS=NC_000009.12:g.271721C>T;CLNREVSTAT=criteria_provided,_single_submitter;CLNSIG=Uncertain_significance;CLNVC=single_nucleotide_variant;CLNVCSO=SO:0001483;GENEINFO=DOCK8:81704;MC=SO:0001583|missense_variant;ORIGIN=1;Pangolin=ENSG00000107099.15|-21:0.0|8:-0.05ENSG00000235880.1|32:0.0|-16:-0.0
chr9	271729	1024319	A	G	.	.	ALLELEID=1008583;CLNDN=Hyperimmunoglobulin_E_recurrent_infection_syndrome,_autosomal_recessive;CLNDISDB=MONDO:MONDO:0009478,MedGen:C4722305,OMIM:243700,Orphanet:ORPHA217390;CLNHGVS=NC_000009.12:g.271729A>G;CLNREVSTAT=criteria_provided,_single_submitter;CLNSIG=Uncertain_significance;CLNVC=single_nucleotide_variant;CLNVCSO=SO:0001483;GENEINFO=DOCK8:81704;MC=SO:0001819|synonymous_variant;ORIGIN=1;Pangolin=ENSG00000107099.15|0:0.08|4:-0.01ENSG00000235880.1|-24:0.01|24:-0.0
chr9	271736	914146	A	G	.	.	ALLELEID=903380;CLNDN=Hyperimmunoglobulin_E_recurrent_infection_syndrome,_autosomal_recessive;CLNDISDB=MONDO:MONDO:0009478,MedGen:C4722305,OMIM:243700,Orphanet:ORPHA217390;CLNHGVS=NC_000009.12:g.271736A>G;CLNREVSTAT=criteria_provided,_single_submitter;CLNSIG=Uncertain_significance;CLNVC=single_nucleotide_variant;CLNVCSO=SO:0001483;CLNVI=Illumina_Clinical_Services_Laboratory,Illumina:262686;GENEINFO=DOCK8:81704;MC=SO:0001627|intron_variant;ORIGIN=1;Pangolin=ENSG00000107099.15|-1:0.18|-7:-0.37ENSG00000235880.1|-31:0.0|17:-0.0
chr9	286471	646974	A	G	.	.	AF_ESP=8e-05;AF_EXAC=2e-05;ALLELEID=638182;CLNDN=Hyperimmunoglobulin_E_recurrent_infection_syndrome,_autosomal_recessive;CLNDISDB=MONDO:MONDO:0009478,MedGen:C4722305,OMIM:243700,Orphanet:ORPHA217390;CLNHGVS=NC_000009.12:g.286471A>G;CLNREVSTAT=criteria_provided,_single_submitter;CLNSIG=Uncertain_significance;CLNVC=single_nucleotide_variant;CLNVCSO=SO:0001483;GENEINFO=DOCK8:81704;MC=SO:0001583|missense_variant,SO:0001623|5_prime_UTR_variant;ORIGIN=1;RS=373301364;Pangolin=ENSG00000107099.15|-10:0.0|-47:-0.0
chr9	286484	639165	G	T	.	.	AF_ESP=0.00015;ALLELEID=638183;CLNDN=Hyperimmunoglobulin_E_recurrent_infection_syndrome,_autosomal_recessive;CLNDISDB=MONDO:MONDO:0009478,MedGen:C4722305,OMIM:243700,Orphanet:ORPHA217390;CLNHGVS=NC_000009.12:g.286484G>T;CLNREVSTAT=criteria_provided,_single_submitter;CLNSIG=Uncertain_significance;CLNVC=single_nucleotide_variant;CLNVCSO=SO:0001483;GENEINFO=DOCK8:81704;MC=SO:0001583|missense_variant,SO:0001623|5_prime_UTR_variant;ORIGIN=1;RS=370107163;Pangolin=ENSG00000107099.15|5:0.0|-23:-0.0
chr9	286522	366536	A	G	.	.	ALLELEID=308106;CLNDN=Hyperimmunoglobulin_E_recurrent_infection_syndrome,_autosomal_recessive;CLNDISDB=MONDO:MONDO:0009478,MedGen:C4722305,OMIM:243700,Orphanet:ORPHA217390;CLNHGVS=NC_000009.12:g.286522A>G;CLNREVSTAT=criteria_provided,_single_submitter;CLNSIG=Uncertain_significance;CLNVC=single_nucleotide_variant;CLNVCSO=SO:0001483;CLNVI=Illumina_Clinical_Services_Laboratory,Illumina:713362;GENEINFO=DOCK8:81704;MC=SO:0001583|missense_variant;ORIGIN=1;RS=886063849;Pangolin=ENSG00000107099.15|-5:0.0|4:-0.0
chr9	286527	844078	C	G	.	.	ALLELEID=836037;CLNDN=Hyperimmunoglobulin_E_recurrent_infection_syndrome,_autosomal_recessive;CLNDISDB=MONDO:MONDO:0009478,MedGen:C4722305,OMIM:243700,Orphanet:ORPHA217390;CLNHGVS=NC_000009.12:g.286527C>G;CLNREVSTAT=criteria_provided,_single_submitter;CLNSIG=Uncertain_significance;CLNVC=single_nucleotide_variant;CLNVCSO=SO:0001483;GENEINFO=DOCK8:81704;MC=SO:0001583|missense_variant;ORIGIN=1;Pangolin=ENSG00000107099.15|-9:0.0|-1:-0.0
chr9	286540	1011554	T	C	.	.	ALLELEID=993420;CLNDN=Hyperimmunoglobulin_E_recurrent_infection_syndrome,_autosomal_recessive;CLNDISDB=MONDO:MONDO:0009478,MedGen:C4722305,OMIM:243700,Orphanet:ORPHA217390;CLNHGVS=NC_000009.12:g.286540T>C;CLNREVSTAT=criteria_provided,_single_submitter;CLNSIG=Uncertain_significance;CLNVC=single_nucleotide_variant;CLNVCSO=SO:0001483;GENEINFO=DOCK8:81704;MC=SO:0001583|missense_variant;ORIGIN=1;Pangolin=ENSG00000107099.15|-14:0.0|-2:-0.0
chr9	286546	647032	A	G	.	.	ALLELEID=638184;CLNDN=Hyperimmunoglobulin_E_recurrent_infection_syndrome,_autosomal_recessive;CLNDISDB=MONDO:MONDO:0009478,MedGen:C4722305,OMIM:243700,Orphanet:ORPHA217390;CLNHGVS=NC_000009.12:g.286546A>G;CLNREVSTAT=criteria_provided,_single_submitter;CLNSIG=Uncertain_significance;CLNVC=single_nucleotide_variant;CLNVCSO=SO:0001483;GENEINFO=DOCK8:81704;MC=SO:0001583|missense_variant;ORIGIN=1;RS=1586600892;Pangolin=ENSG00000107099.15|-28:0.0|2:-0.0
chr9	286554	1017371	G	A	.	.	ALLELEID=1008607;CLNDN=Hyperimmunoglobulin_E_recurrent_infection_syndrome,_autosomal_recessive;CLNDISDB=MONDO:MONDO:0009478,MedGen:C4722305,OMIM:243700,Orphanet:ORPHA217390;CLNHGVS=NC_000009.12:g.286554G>A;CLNREVSTAT=criteria_provided,_single_submitter;CLNSIG=Uncertain_significance;CLNVC=single_nucleotide_variant;CLNVCSO=SO:0001483;GENEINFO=DOCK8:81704;MC=SO:0001583|missense_variant;ORIGIN=1;Pangolin=ENSG00000107099.15|-36:0.0|48:-0.0
chr9	286568	956767	TGAC	T	.	.	ALLELEID=946581;CLNDN=Hyperimmunoglobulin_E_recurrent_infection_syndrome,_autosomal_recessive;CLNDISDB=MONDO:MONDO:0009478,MedGen:C4722305,OMIM:243700,Orphanet:ORPHA217390;CLNHGVS=NC_000009.12:g.286569GAC[1];CLNREVSTAT=criteria_provided,_single_submitter;CLNSIG=Uncertain_significance;CLNVC=Microsatellite;CLNVCSO=SO:0000289;CLNVI=Invitae:2447962;GENEINFO=DOCK8:81704;MC=SO:0001822|inframe_deletion;ORIGIN=1;Pangolin=ENSG00000107099.15|-42:0.0|34:-0.01
chr9	286569	1025784	G	A	.	.	ALLELEID=1008608;CLNDN=Hyperimmunoglobulin_E_recurrent_infection_syndrome,_autosomal_recessive;CLNDISDB=MONDO:MONDO:0009478,MedGen:C4722305,OMIM:243700,Orphanet:ORPHA217390;CLNHGVS=NC_000009.12:g.286569G>A;CLNREVSTAT=criteria_provided,_single_submitter;CLNSIG=Uncertain_significance;CLNVC=single_nucleotide_variant;CLNVCSO=SO:0001483;GENEINFO=DOCK8:81704;MC=SO:0001583|missense_variant;ORIGIN=1;Pangolin=ENSG00000107099.15|11:0.0|33:-0.01
chr9	286572	1053123	G	A	.	.	ALLELEID=1046134;CLNDN=Hyperimmunoglobulin_E_recurrent_infection_syndrome,_autosomal_recessive;CLNDISDB=MONDO:MONDO:0009478,MedGen:C4722305,OMIM:243700,Orphanet:ORPHA217390;CLNHGVS=NC_000009.12:g.286572G>A;CLNREVSTAT=criteria_provided,_single_submitter;CLNSIG=Uncertain_significance;CLNVC=single_nucleotide_variant;CLNVCSO=SO:0001483;GENEINFO=DOCK8:81704;MC=SO:0001583|missense_variant;ORIGIN=1;Pangolin=ENSG00000107099.15|-46:0.0|30:-0.0
chr9	286581	860270	G	A	.	.	ALLELEID=836038;CLNDN=Hyperimmunoglobulin_E_recurrent_infection_syndrome,_autosomal_recessive;CLNDISDB=MONDO:MONDO:0009478,MedGen:C4722305,OMIM:243700,Orphanet:ORPHA217390;CLNHGVS=NC_000009.12:g.286581G>A;CLNREVSTAT=criteria_provided,_single_submitter;CLNSIG=Uncertain_significance;CLNVC=single_nucleotide_variant;CLNVCSO=SO:0001483;GENEINFO=DOCK8:81704;MC=SO:0001583|missense_variant;ORIGIN=1;Pangolin=ENSG00000107099.15|2:0.0|21:-0.0
chr9	286581	366537	G	T	.	.	AF_ESP=8e-05;ALLELEID=318795;CLNDN=Hyperimmunoglobulin_E_recurrent_infection_syndrome,_autosomal_recessive;CLNDISDB=MONDO:MONDO:0009478,MedGen:C4722305,OMIM:243700,Orphanet:ORPHA217390;CLNHGVS=NC_000009.12:g.286581G>T;CLNREVSTAT=criteria_provided,_multiple_submitters,_no_conflicts;CLNSIG=Uncertain_significance;CLNVC=single_nucleotide_variant;CLNVCSO=SO:0001483;CLNVI=Illumina_Clinical_Services_Laboratory,Illumina:806013;GENEINFO=DOCK8:81704;MC=SO:0001583|missense_variant;ORIGIN=1;RS=375686155;Pangolin=ENSG00000107099.15|2:0.0|21:-0.0
chr9	286584	536605	G	C	.	.	ALLELEID=524510;CLNDN=Hyperimmunoglobulin_E_recurrent_infection_syndrome,_autosomal_recessive;CLNDISDB=MONDO:MONDO:0009478,MedGen:C4722305,OMIM:243700,Orphanet:ORPHA217390;CLNHGVS=NC_000009.12:g.286584G>C;CLNREVSTAT=criteria_provided,_single_submitter;CLNSIG=Uncertain_significance;CLNVC=single_nucleotide_variant;CLNVCSO=SO:0001483;GENEINFO=DOCK8:81704;MC=SO:0001583|missense_variant;ORIGIN=1;RS=1554655875;Pangolin=ENSG00000107099.15|18:0.0|18:-0.0
chr9	286591	452951	C	T	.	.	ALLELEID=444469;CLNDN=Hyperimmunoglobulin_E_recurrent_infection_syndrome,_autosomal_recessive|not_provided;CLNDISDB=MONDO:MONDO:0009478,MedGen:C4722305,OMIM:243700,Orphanet:ORPHA217390|MedGen:CN517202;CLNHGVS=NC_000009.12:g.286591C>T;CLNREVSTAT=criteria_provided,_multiple_submitters,_no_conflicts;CLNSIG=Uncertain_significance;CLNVC=single_nucleotide_variant;CLNVCSO=SO:0001483;GENEINFO=DOCK8:81704;MC=SO:0001583|missense_variant;ORIGIN=1;RS=1442708191;Pangolin=ENSG00000107099.15|45:0.0|11:-0.02
chr9	286599	652068	G	A	.	.	AF_EXAC=0.00025;AF_TGP=0.0004;ALLELEID=638185;CLNDN=Hyperimmunoglobulin_E_recurrent_infection_syndrome,_autosomal_recessive;CLNDISDB=MONDO:MONDO:0009478,MedGen:C4722305,OMIM:243700,Orphanet:ORPHA217390;CLNHGVS=NC_000009.12:g.286599G>A;CLNREVSTAT=criteria_provided,_single_submitter;CLNSIG=Uncertain_significance;CLNVC=single_nucleotide_variant;CLNVCSO=SO:0001483;GENEINFO=DOCK8:81704;MC=SO:0001583|missense_variant;ORIGIN=1;RS=547012088;Pangolin=ENSG00000107099.15|3:0.2|37:-0.08
chr9	286617	946985	C	G	.	.	ALLELEID=925557;CLNDN=Hyperimmunoglobulin_E_recurrent_infection_syndrome,_autosomal_recessive;CLNDISDB=MONDO:MONDO:0009478,MedGen:C4722305,OMIM:243700,Orphanet:ORPHA217390;CLNHGVS=NC_000009.12:g.286617C>G;CLNREVSTAT=criteria_provided,_single_submitter;CLNSIG=Uncertain_significance;CLNVC=single_nucleotide_variant;CLNVCSO=SO:0001483;GENEINFO=DOCK8:81704;MC=SO:0001583|missense_variant;ORIGIN=1;Pangolin=ENSG00000107099.15|-1:0.0|19:-0.01
chr9	286618	196605	C	G	.	.	AF_ESP=0.00023;AF_EXAC=7e-05;ALLELEID=193766;CLNDN=Hyperimmunoglobulin_E_recurrent_infection_syndrome,_autosomal_recessive|not_provided;CLNDISDB=MONDO:MONDO:0009478,MedGen:C4722305,OMIM:243700,Orphanet:ORPHA217390|MedGen:CN517202;CLNHGVS=NC_000009.12:g.286618C>G;CLNREVSTAT=criteria_provided,_multiple_submitters,_no_conflicts;CLNSIG=Uncertain_significance;CLNVC=single_nucleotide_variant;CLNVCSO=SO:0001483;GENEINFO=DOCK8:81704;MC=SO:0001583|missense_variant;ORIGIN=1;RS=201472678;Pangolin=ENSG00000107099.15|18:0.01|-16:-0.02
chr9	286621	1037935	C	G	.	.	ALLELEID=1029159;CLNDN=Hyperimmunoglobulin_E_recurrent_infection_syndrome,_autosomal_recessive;CLNDISDB=MONDO:MONDO:0009478,MedGen:C4722305,OMIM:243700,Orphanet:ORPHA217390;CLNHGVS=NC_000009.12:g.286621C>G;CLNREVSTAT=criteria_provided,_single_submitter;CLNSIG=Uncertain_significance;CLNVC=single_nucleotide_variant;CLNVCSO=SO:0001483;GENEINFO=DOCK8:81704;MC=SO:0001583|missense_variant;ORIGIN=1;Pangolin=ENSG00000107099.15|-19:0.0|15:-0.02
chr9	289517	1057446	C	G	.	.	ALLELEID=1046135;CLNDN=Hyperimmunoglobulin_E_recurrent_infection_syndrome,_autosomal_recessive;CLNDISDB=MONDO:MONDO:0009478,MedGen:C4722305,OMIM:243700,Orphanet:ORPHA217390;CLNHGVS=NC_000009.12:g.289517C>G;CLNREVSTAT=criteria_provided,_single_submitter;CLNSIG=Uncertain_significance;CLNVC=single_nucleotide_variant;CLNVCSO=SO:0001483;GENEINFO=DOCK8:81704;MC=SO:0001583|missense_variant;ORIGIN=1;Pangolin=ENSG00000107099.15|-7:0.0|-7:-0.0
chr9	289526	663752	C	T	.	.	AF_EXAC=2e-05;ALLELEID=638186;CLNDN=Hyperimmunoglobulin_E_recurrent_infection_syndrome,_autosomal_recessive;CLNDISDB=MONDO:MONDO:0009478,MedGen:C4722305,OMIM:243700,Orphanet:ORPHA217390;CLNHGVS=NC_000009.12:g.289526C>T;CLNREVSTAT=criteria_provided,_single_submitter;CLNSIG=Uncertain_significance;CLNVC=single_nucleotide_variant;CLNVCSO=SO:0001483;GENEINFO=DOCK8:81704;MC=SO:0001583|missense_variant;ORIGIN=1;RS=764963937;Pangolin=ENSG00000107099.15|-16:0.01|30:-0.0
chr9	289544	645502	C	G	.	.	ALLELEID=638187;CLNDN=Hyperimmunoglobulin_E_recurrent_infection_syndrome,_autosomal_recessive;CLNDISDB=MONDO:MONDO:0009478,MedGen:C4722305,OMIM:243700,Orphanet:ORPHA217390;CLNHGVS=NC_000009.12:g.289544C>G;CLNREVSTAT=criteria_provided,_single_submitter;CLNSIG=Uncertain_significance;CLNVC=single_nucleotide_variant;CLNVCSO=SO:0001483;GENEINFO=DOCK8:81704;MC=SO:0001583|missense_variant;ORIGIN=1;RS=1325722127;Pangolin=ENSG00000107099.15|37:0.0|-34:-0.01
chr9	289555	502648	C	G	.	.	AF_ESP=0.00054;AF_EXAC=0.00021;AF_TGP=0.0006;ALLELEID=494071;CLNDN=Hyperimmunoglobulin_E_recurrent_infection_syndrome,_autosomal_recessive|not_specified;CLNDISDB=MONDO:MONDO:0009478,MedGen:C4722305,OMIM:243700,Orphanet:ORPHA217390|MedGen:CN169374;CLNHGVS=NC_000009.12:g.289555C>G;CLNREVSTAT=criteria_provided,_conflicting_interpretations;CLNSIG=Conflicting_interpretations_of_pathogenicity;CLNSIGCONF=Likely_benign(2),Uncertain_significance(1);CLNVC=single_nucleotide_variant;CLNVCSO=SO:0001483;GENEINFO=DOCK8:81704;MC=SO:0001583|missense_variant;ORIGIN=9;RS=141175202;Pangolin=ENSG00000107099.15|-45:0.0|26:-0.01
chr9	289557	366538	G	A	.	.	AF_ESP=0.00238;AF_EXAC=0.00213;AF_TGP=0.0004;ALLELEID=312480;CLNDN=Intellectual_disability|Hyperimmunoglobulin_E_recurrent_infection_syndrome,_autosomal_recessive|not_specified;CLNDISDB=Human_Phenotype_Ontology:HP:0000730,Human_Phenotype_Ontology:HP:0001249,Human_Phenotype_Ontology:HP:0001267,Human_Phenotype_Ontology:HP:0001286,Human_Phenotype_Ontology:HP:0002122,Human_Phenotype_Ontology:HP:0002192,Human_Phenotype_Ontology:HP:0002316,Human_Phenotype_Ontology:HP:0002382,Human_Phenotype_Ontology:HP:0002386,Human_Phenotype_Ontology:HP:0002402,Human_Phenotype_Ontology:HP:0002458,Human_Phenotype_Ontology:HP:0002482,Human_Phenotype_Ontology:HP:0002499,Human_Phenotype_Ontology:HP:0002543,Human_Phenotype_Ontology:HP:0003767,Human_Phenotype_Ontology:HP:0006833,Human_Phenotype_Ontology:HP:0007154,Human_Phenotype_Ontology:HP:0007176,Human_Phenotype_Ontology:HP:0007180,Human_Phenotype_Ontology:HP:HP:0001249,MONDO:MONDO:0001071,MedGen:C3714756,SNOMED_CT:228156007|MONDO:MONDO:0009478,MedGen:C4722305,OMIM:243700,Orphanet:ORPHA217390|MedGen:CN169374;CLNHGVS=NC_000009.12:g.289557G>A;CLNREVSTAT=criteria_provided,_conflicting_interpretations;CLNSIG=Conflicting_interpretations_of_pathogenicity;CLNSIGCONF=Benign(1),Likely_benign(2),Uncertain_significance(1);CLNVC=single_nucleotide_variant;CLNVCSO=SO:0001483;CLNVI=Illumina_Clinical_Services_Laboratory,Illumina:58949;GENEINFO=DOCK8:81704;MC=SO:0001583|missense_variant;ORIGIN=129;RS=150742426;Pangolin=ENSG00000107099.15|24:0.01|24:-0.01
chr9	289571	1045093	G	A	.	.	ALLELEID=1029160;CLNDN=Hyperimmunoglobulin_E_recurrent_infection_syndrome,_autosomal_recessive;CLNDISDB=MONDO:MONDO:0009478,MedGen:C4722305,OMIM:243700,Orphanet:ORPHA217390;CLNHGVS=NC_000009.12:g.289571G>A;CLNREVSTAT=criteria_provided,_single_submitter;CLNSIG=Uncertain_significance;CLNVC=single_nucleotide_variant;CLNVCSO=SO:0001483;GENEINFO=DOCK8:81704;MC=SO:0001583|missense_variant;ORIGIN=1;Pangolin=ENSG00000107099.15|10:0.0|10:-0.0
chr9	289571	840417	G	C	.	.	ALLELEID=836039;CLNDN=Hyperimmunoglobulin_E_recurrent_infection_syndrome,_autosomal_recessive;CLNDISDB=MONDO:MONDO:0009478,MedGen:C4722305,OMIM:243700,Orphanet:ORPHA217390;CLNHGVS=NC_000009.12:g.289571G>C;CLNREVSTAT=criteria_provided,_single_submitter;CLNSIG=Uncertain_significance;CLNVC=single_nucleotide_variant;CLNVCSO=SO:0001483;GENEINFO=DOCK8:81704;MC=SO:0001583|missense_variant;ORIGIN=1;Pangolin=ENSG00000107099.15|10:0.0|10:-0.0
chr9	289577	939439	C	T	.	.	ALLELEID=934723;CLNDN=Hyperimmunoglobulin_E_recurrent_infection_syndrome,_autosomal_recessive;CLNDISDB=MONDO:MONDO:0009478,MedGen:C4722305,OMIM:243700,Orphanet:ORPHA217390;CLNHGVS=NC_000009.12:g.289577C>T;CLNREVSTAT=criteria_provided,_single_submitter;CLNSIG=Uncertain_significance;CLNVC=single_nucleotide_variant;CLNVCSO=SO:0001483;GENEINFO=DOCK8:81704;MC=SO:0001583|missense_variant;ORIGIN=1;Pangolin=ENSG00000107099.15|-21:0.0|4:-0.01
chr9	304573	489173	C	G	.	.	AF_EXAC=0.00011;ALLELEID=481855;CLNDN=not_specified|not_provided;CLNDISDB=MedGen:CN169374|MedGen:CN517202;CLNHGVS=NC_000009.12:g.304573C>G;CLNREVSTAT=criteria_provided,_conflicting_interpretations;CLNSIG=Conflicting_interpretations_of_pathogenicity;CLNSIGCONF=Likely_benign(1),Uncertain_significance(1);CLNVC=single_nucleotide_variant;CLNVCSO=SO:0001483;GENEINFO=DOCK8:81704;MC=SO:0001627|intron_variant;ORIGIN=1;RS=748853895;Pangolin=ENSG00000107099.15|5:0.0|8:-0.12
chr9	304591	1005299	A	G	.	.	ALLELEID=993421;CLNDN=Hyperimmunoglobulin_E_recurrent_infection_syndrome,_autosomal_recessive;CLNDISDB=MONDO:MONDO:0009478,MedGen:C4722305,OMIM:243700,Orphanet:ORPHA217390;CLNHGVS=NC_000009.12:g.304591A>G;CLNREVSTAT=criteria_provided,_single_submitter;CLNSIG=Uncertain_significance;CLNVC=single_nucleotide_variant;CLNVCSO=SO:0001483;GENEINFO=DOCK8:81704;MC=SO:0001583|missense_variant;ORIGIN=1;Pangolin=ENSG00000107099.15|-2:0.02|-10:-0.01
chr9	304604	656024	G	T	.	.	AF_EXAC=6e-05;ALLELEID=638188;CLNDN=Hyperimmunoglobulin_E_recurrent_infection_syndrome,_autosomal_recessive;CLNDISDB=MONDO:MONDO:0009478,MedGen:C4722305,OMIM:243700,Orphanet:ORPHA217390;CLNHGVS=NC_000009.12:g.304604G>T;CLNREVSTAT=criteria_provided,_single_submitter;CLNSIG=Uncertain_significance;CLNVC=single_nucleotide_variant;CLNVCSO=SO:0001483;GENEINFO=DOCK8:81704;MC=SO:0001583|missense_variant;ORIGIN=1;RS=770350243;Pangolin=ENSG00000107099.15|-15:0.0|-23:-0.04
chr9	304610	1063501	T	C	.	.	ALLELEID=1046136;CLNDN=Hyperimmunoglobulin_E_recurrent_infection_syndrome,_autosomal_recessive;CLNDISDB=MONDO:MONDO:0009478,MedGen:C4722305,OMIM:243700,Orphanet:ORPHA217390;CLNHGVS=NC_000009.12:g.304610T>C;CLNREVSTAT=criteria_provided,_single_submitter;CLNSIG=Uncertain_significance;CLNVC=single_nucleotide_variant;CLNVCSO=SO:0001483;GENEINFO=DOCK8:81704;MC=SO:0001583|missense_variant;ORIGIN=1;Pangolin=ENSG00000107099.15|-29:0.0|-21:-0.0
chr9	304623	366539	A	G	.	.	AF_EXAC=1e-05;ALLELEID=308113;CLNDN=Hyperimmunoglobulin_E_recurrent_infection_syndrome,_autosomal_recessive;CLNDISDB=MONDO:MONDO:0009478,MedGen:C4722305,OMIM:243700,Orphanet:ORPHA217390;CLNHGVS=NC_000009.12:g.304623A>G;CLNREVSTAT=criteria_provided,_single_submitter;CLNSIG=Uncertain_significance;CLNVC=single_nucleotide_variant;CLNVCSO=SO:0001483;CLNVI=Illumina_Clinical_Services_Laboratory,Illumina:674412;GENEINFO=DOCK8:81704;MC=SO:0001819|synonymous_variant;ORIGIN=1;RS=763034264;Pangolin=ENSG00000107099.15|-38:0.0|-42:-0.12
chr9	304628	366540	G	A	.	.	AF_ESP=0.00146;AF_EXAC=0.00145;AF_TGP=0.001;ALLELEID=318799;CLNDN=Hyperimmunoglobulin_E_recurrent_infection_syndrome,_autosomal_recessive|not_specified;CLNDISDB=MONDO:MONDO:0009478,MedGen:C4722305,OMIM:243700,Orphanet:ORPHA217390|MedGen:CN169374;CLNHGVS=NC_000009.12:g.304628G>A;CLNREVSTAT=criteria_provided,_conflicting_interpretations;CLNSIG=Conflicting_interpretations_of_pathogenicity;CLNSIGCONF=Likely_benign(1),Uncertain_significance(2);CLNVC=single_nucleotide_variant;CLNVCSO=SO:0001483;CLNVI=Illumina_Clinical_Services_Laboratory,Illumina:203403;GENEINFO=DOCK8:81704;MC=SO:0001583|missense_variant;ORIGIN=1;RS=149918318;Pangolin=ENSG00000107099.15|17:0.0|-47:-0.08
chr9	304648	1026975	C	G	.	.	ALLELEID=1008609;CLNDN=Hyperimmunoglobulin_E_recurrent_infection_syndrome,_autosomal_recessive;CLNDISDB=MONDO:MONDO:0009478,MedGen:C4722305,OMIM:243700,Orphanet:ORPHA217390;CLNHGVS=NC_000009.12:g.304648C>G;CLNREVSTAT=criteria_provided,_single_submitter;CLNSIG=Uncertain_significance;CLNVC=single_nucleotide_variant;CLNVCSO=SO:0001483;GENEINFO=DOCK8:81704;MC=SO:0001583|missense_variant;ORIGIN=1;Pangolin=ENSG00000107099.15|-14:0.0|12:-0.0
chr9	304652	665563	C	T	.	.	AF_EXAC=6e-05;AF_TGP=0.0002;ALLELEID=638189;CLNDN=Hyperimmunoglobulin_E_recurrent_infection_syndrome,_autosomal_recessive;CLNDISDB=MONDO:MONDO:0009478,MedGen:C4722305,OMIM:243700,Orphanet:ORPHA217390;CLNHGVS=NC_000009.12:g.304652C>T;CLNREVSTAT=criteria_provided,_single_submitter;CLNSIG=Uncertain_significance;CLNVC=single_nucleotide_variant;CLNVCSO=SO:0001483;GENEINFO=DOCK8:81704;MC=SO:0001583|missense_variant;ORIGIN=1;RS=537605467;Pangolin=ENSG00000107099.15|8:0.0|-18:-0.0
chr9	304661	665422	C	T	.	.	AF_ESP=8e-05;AF_EXAC=3e-05;ALLELEID=638190;CLNDN=Hyperimmunoglobulin_E_recurrent_infection_syndrome,_autosomal_recessive;CLNDISDB=MONDO:MONDO:0009478,MedGen:C4722305,OMIM:243700,Orphanet:ORPHA217390;CLNHGVS=NC_000009.12:g.304661C>T;CLNREVSTAT=criteria_provided,_single_submitter;CLNSIG=Uncertain_significance;CLNVC=single_nucleotide_variant;CLNVCSO=SO:0001483;GENEINFO=DOCK8:81704;MC=SO:0001583|missense_variant;ORIGIN=1;RS=368835870;Pangolin=ENSG00000107099.15|-1:0.0|43:-0.06
chr9	304668	913368	G	C	.	.	ALLELEID=901882;CLNDN=Hyperimmunoglobulin_E_recurrent_infection_syndrome,_autosomal_recessive;CLNDISDB=MONDO:MONDO:0009478,MedGen:C4722305,OMIM:243700,Orphanet:ORPHA217390;CLNHGVS=NC_000009.12:g.304668G>C;CLNREVSTAT=criteria_provided,_single_submitter;CLNSIG=Uncertain_significance;CLNVC=single_nucleotide_variant;CLNVCSO=SO:0001483;CLNVI=Illumina_Clinical_Services_Laboratory,Illumina:455768;GENEINFO=DOCK8:81704;MC=SO:0001583|missense_variant;ORIGIN=1;Pangolin=ENSG00000107099.15|36:0.02|-6:-0.0
chr9	304670	366541	C	T	.	.	AF_ESP=0.00077;ALLELEID=318335;CLNDN=Hyperimmunoglobulin_E_recurrent_infection_syndrome,_autosomal_recessive|not_provided;CLNDISDB=MONDO:MONDO:0009478,MedGen:C4722305,OMIM:243700,Orphanet:ORPHA217390|MedGen:CN517202;CLNHGVS=NC_000009.12:g.304670C>T;CLNREVSTAT=criteria_provided,_multiple_submitters,_no_conflicts;CLNSIG=Uncertain_significance;CLNVC=single_nucleotide_variant;CLNVCSO=SO:0001483;CLNVI=Illumina_Clinical_Services_Laboratory,Illumina:806855;GENEINFO=DOCK8:81704;MC=SO:0001583|missense_variant;ORIGIN=1;RS=146490788;Pangolin=ENSG00000107099.15|7:0.0|34:-0.07
chr9	304704	536602	G	C	.	.	ALLELEID=524921;CLNDN=Hyperimmunoglobulin_E_recurrent_infection_syndrome,_autosomal_recessive;CLNDISDB=MONDO:MONDO:0009478,MedGen:C4722305,OMIM:243700,Orphanet:ORPHA217390;CLNHGVS=NC_000009.12:g.304704G>C;CLNREVSTAT=criteria_provided,_single_submitter;CLNSIG=Uncertain_significance;CLNVC=single_nucleotide_variant;CLNVCSO=SO:0001483;GENEINFO=DOCK8:81704;MC=SO:0001583|missense_variant;ORIGIN=1;RS=1554662110;Pangolin=ENSG00000107099.15|30:0.44|0:-0.88
chr9	311944	913369	T	C	.	.	ALLELEID=903385;CLNDN=Hyperimmunoglobulin_E_recurrent_infection_syndrome,_autosomal_recessive;CLNDISDB=MONDO:MONDO:0009478,MedGen:C4722305,OMIM:243700,Orphanet:ORPHA217390;CLNHGVS=NC_000009.12:g.311944T>C;CLNREVSTAT=criteria_provided,_single_submitter;CLNSIG=Uncertain_significance;CLNVC=single_nucleotide_variant;CLNVCSO=SO:0001483;CLNVI=Illumina_Clinical_Services_Laboratory,Illumina:452784;GENEINFO=DOCK8:81704;MC=SO:0001627|intron_variant;ORIGIN=1;Pangolin=ENSG00000107099.15|-33:0.0|10:-0.01
chr9	311961	366543	C	T	.	.	ALLELEID=308115;CLNDN=Hyperimmunoglobulin_E_recurrent_infection_syndrome,_autosomal_recessive;CLNDISDB=MONDO:MONDO:0009478,MedGen:C4722305,OMIM:243700,Orphanet:ORPHA217390;CLNHGVS=NC_000009.12:g.311961C>T;CLNREVSTAT=criteria_provided,_single_submitter;CLNSIG=Uncertain_significance;CLNVC=single_nucleotide_variant;CLNVCSO=SO:0001483;CLNVI=Illumina_Clinical_Services_Laboratory,Illumina:796802;GENEINFO=DOCK8:81704;MC=SO:0001583|missense_variant;ORIGIN=1;RS=772181121;Pangolin=ENSG00000107099.15|-7:0.0|-7:-0.0
chr9	311963	857419	C	T	.	.	ALLELEID=836040;CLNDN=Hyperimmunoglobulin_E_recurrent_infection_syndrome,_autosomal_recessive;CLNDISDB=MONDO:MONDO:0009478,MedGen:C4722305,OMIM:243700,Orphanet:ORPHA217390;CLNHGVS=NC_000009.12:g.311963C>T;CLNREVSTAT=criteria_provided,_single_submitter;CLNSIG=Uncertain_significance;CLNVC=single_nucleotide_variant;CLNVCSO=SO:0001483;GENEINFO=DOCK8:81704;MC=SO:0001583|missense_variant;ORIGIN=1;Pangolin=ENSG00000107099.15|-5:0.0|-9:-0.01
chr9	311964	571149	G	A	.	.	AF_ESP=0.00015;AF_TGP=0.0008;ALLELEID=565851;CLNDN=Hyperimmunoglobulin_E_recurrent_infection_syndrome,_autosomal_recessive;CLNDISDB=MONDO:MONDO:0009478,MedGen:C4722305,OMIM:243700,Orphanet:ORPHA217390;CLNHGVS=NC_000009.12:g.311964G>A;CLNREVSTAT=criteria_provided,_single_submitter;CLNSIG=Uncertain_significance;CLNVC=single_nucleotide_variant;CLNVCSO=SO:0001483;GENEINFO=DOCK8:81704;MC=SO:0001583|missense_variant;ORIGIN=1;RS=369412510;Pangolin=ENSG00000107099.15|-6:0.01|-10:-0.0
chr9	311966	709398	C	G	.	.	AF_ESP=0.00015;AF_EXAC=0.00077;AF_TGP=0.0004;ALLELEID=723541;CLNDN=Hyperimmunoglobulin_E_recurrent_infection_syndrome,_autosomal_recessive;CLNDISDB=MONDO:MONDO:0009478,MedGen:C4722305,OMIM:243700,Orphanet:ORPHA217390;CLNHGVS=NC_000009.12:g.311966C>G;CLNREVSTAT=criteria_provided,_conflicting_interpretations;CLNSIG=Conflicting_interpretations_of_pathogenicity;CLNSIGCONF=Likely_benign(1),Uncertain_significance(1);CLNVC=single_nucleotide_variant;CLNVCSO=SO:0001483;CLNVI=Illumina_Clinical_Services_Laboratory,Illumina:917683;GENEINFO=DOCK8:81704;MC=SO:0001583|missense_variant;ORIGIN=1;RS=200684000;Pangolin=ENSG00000107099.15|-12:0.0|-8:-0.0
chr9	311975	366544	G	A	.	.	AF_ESP=0.00092;AF_EXAC=0.0009;AF_TGP=0.0002;ALLELEID=318804;CLNDN=Hyperimmunoglobulin_E_recurrent_infection_syndrome,_autosomal_recessive;CLNDISDB=MONDO:MONDO:0009478,MedGen:C4722305,OMIM:243700,Orphanet:ORPHA217390;CLNHGVS=NC_000009.12:g.311975G>A;CLNREVSTAT=criteria_provided,_conflicting_interpretations;CLNSIG=Conflicting_interpretations_of_pathogenicity;CLNSIGCONF=Likely_benign(1),Uncertain_significance(2);CLNVC=single_nucleotide_variant;CLNVCSO=SO:0001483;CLNVI=Illumina_Clinical_Services_Laboratory,Illumina:204003;GENEINFO=DOCK8:81704;MC=SO:0001583|missense_variant;ORIGIN=1;RS=143461644;Pangolin=ENSG00000107099.15|-21:0.01|-21:-0.0
chr9	311984	646461	G	A	.	.	AF_EXAC=2e-05;AF_TGP=0.0002;ALLELEID=638191;CLNDN=Hyperimmunoglobulin_E_recurrent_infection_syndrome,_autosomal_recessive;CLNDISDB=MONDO:MONDO:0009478,MedGen:C4722305,OMIM:243700,Orphanet:ORPHA217390;CLNHGVS=NC_000009.12:g.311984G>A;CLNREVSTAT=criteria_provided,_single_submitter;CLNSIG=Uncertain_significance;CLNVC=single_nucleotide_variant;CLNVCSO=SO:0001483;GENEINFO=DOCK8:81704;MC=SO:0001583|missense_variant;ORIGIN=1;RS=111842279;Pangolin=ENSG00000107099.15|-30:0.01|50:-0.0
chr9	311987	581803	G	A	.	.	AF_ESP=8e-05;AF_EXAC=3e-05;ALLELEID=563183;CLNDN=Hyperimmunoglobulin_E_recurrent_infection_syndrome,_autosomal_recessive;CLNDISDB=MONDO:MONDO:0009478,MedGen:C4722305,OMIM:243700,Orphanet:ORPHA217390;CLNHGVS=NC_000009.12:g.311987G>A;CLNREVSTAT=criteria_provided,_multiple_submitters,_no_conflicts;CLNSIG=Uncertain_significance;CLNVC=single_nucleotide_variant;CLNVCSO=SO:0001483;GENEINFO=DOCK8:81704;MC=SO:0001583|missense_variant;ORIGIN=1;RS=201847818;Pangolin=ENSG00000107099.15|-33:0.01|-33:-0.0
chr9	311991	1022529	C	T	.	.	ALLELEID=1008610;CLNDN=Hyperimmunoglobulin_E_recurrent_infection_syndrome,_autosomal_recessive;CLNDISDB=MONDO:MONDO:0009478,MedGen:C4722305,OMIM:243700,Orphanet:ORPHA217390;CLNHGVS=NC_000009.12:g.311991C>T;CLNREVSTAT=criteria_provided,_single_submitter;CLNSIG=Uncertain_significance;CLNVC=single_nucleotide_variant;CLNVCSO=SO:0001483;GENEINFO=DOCK8:81704;MC=SO:0001583|missense_variant;ORIGIN=1;Pangolin=ENSG00000107099.15|-37:0.01|-33:-0.0
chr9	312003	914488	C	G	.	.	ALLELEID=901883;CLNDN=Hyperimmunoglobulin_E_recurrent_infection_syndrome,_autosomal_recessive;CLNDISDB=MONDO:MONDO:0009478,MedGen:C4722305,OMIM:243700,Orphanet:ORPHA217390;CLNHGVS=NC_000009.12:g.312003C>G;CLNREVSTAT=criteria_provided,_single_submitter;CLNSIG=Uncertain_significance;CLNVC=single_nucleotide_variant;CLNVCSO=SO:0001483;CLNVI=Illumina_Clinical_Services_Laboratory,Illumina:1386639;GENEINFO=DOCK8:81704;MC=SO:0001583|missense_variant;ORIGIN=1;Pangolin=ENSG00000107099.15|22:0.0|31:-0.01
chr9	312029	834712	C	T	.	.	ALLELEID=836041;CLNDN=Hyperimmunoglobulin_E_recurrent_infection_syndrome,_autosomal_recessive;CLNDISDB=MONDO:MONDO:0009478,MedGen:C4722305,OMIM:243700,Orphanet:ORPHA217390;CLNHGVS=NC_000009.12:g.312029C>T;CLNREVSTAT=criteria_provided,_single_submitter;CLNSIG=Uncertain_significance;CLNVC=single_nucleotide_variant;CLNVCSO=SO:0001483;GENEINFO=DOCK8:81704;MC=SO:0001583|missense_variant;ORIGIN=1;Pangolin=ENSG00000107099.15|5:0.0|44:-0.01
chr9	312030	536603	G	A	.	.	AF_ESP=8e-05;AF_EXAC=7e-05;ALLELEID=525079;CLNDN=Hyperimmunoglobulin_E_recurrent_infection_syndrome,_autosomal_recessive;CLNDISDB=MONDO:MONDO:0009478,MedGen:C4722305,OMIM:243700,Orphanet:ORPHA217390;CLNHGVS=NC_000009.12:g.312030G>A;CLNREVSTAT=criteria_provided,_single_submitter;CLNSIG=Uncertain_significance;CLNVC=single_nucleotide_variant;CLNVCSO=SO:0001483;GENEINFO=DOCK8:81704;MC=SO:0001583|missense_variant;ORIGIN=1;RS=374288188;Pangolin=ENSG00000107099.15|4:0.03|43:-0.01
chr9	312030	914489	G	T	.	.	ALLELEID=901884;CLNDN=Hyperimmunoglobulin_E_recurrent_infection_syndrome,_autosomal_recessive;CLNDISDB=MONDO:MONDO:0009478,MedGen:C4722305,OMIM:243700,Orphanet:ORPHA217390;CLNHGVS=NC_000009.12:g.312030G>T;CLNREVSTAT=criteria_provided,_single_submitter;CLNSIG=Uncertain_significance;CLNVC=single_nucleotide_variant;CLNVCSO=SO:0001483;CLNVI=Illumina_Clinical_Services_Laboratory,Illumina:1313249;GENEINFO=DOCK8:81704;MC=SO:0001583|missense_variant;ORIGIN=1;Pangolin=ENSG00000107099.15|11:0.0|4:-0.01
chr9	312042	854018	C	T	.	.	ALLELEID=836042;CLNDN=Hyperimmunoglobulin_E_recurrent_infection_syndrome,_autosomal_recessive;CLNDISDB=MONDO:MONDO:0009478,MedGen:C4722305,OMIM:243700,Orphanet:ORPHA217390;CLNHGVS=NC_000009.12:g.312042C>T;CLNREVSTAT=criteria_provided,_single_submitter;CLNSIG=Uncertain_significance;CLNVC=single_nucleotide_variant;CLNVCSO=SO:0001483;GENEINFO=DOCK8:81704;MC=SO:0001583|missense_variant;ORIGIN=1;Pangolin=ENSG00000107099.15|-8:0.0|31:-0.0
chr9	312048	536598	A	G	.	.	AF_ESP=8e-05;ALLELEID=524802;CLNDN=Hyperimmunoglobulin_E_recurrent_infection_syndrome,_autosomal_recessive;CLNDISDB=MONDO:MONDO:0009478,MedGen:C4722305,OMIM:243700,Orphanet:ORPHA217390;CLNHGVS=NC_000009.12:g.312048A>G;CLNREVSTAT=criteria_provided,_single_submitter;CLNSIG=Uncertain_significance;CLNVC=single_nucleotide_variant;CLNVCSO=SO:0001483;GENEINFO=DOCK8:81704;MC=SO:0001583|missense_variant;ORIGIN=1;RS=377430634;Pangolin=ENSG00000107099.15|1:0.0|-14:-0.01
chr9	312051	366545	G	A	.	.	AF_ESP=0.00023;AF_EXAC=0.00012;AF_TGP=0.0006;ALLELEID=318343;CLNDN=Hyperimmunoglobulin_E_recurrent_infection_syndrome,_autosomal_recessive;CLNDISDB=MONDO:MONDO:0009478,MedGen:C4722305,OMIM:243700,Orphanet:ORPHA217390;CLNHGVS=NC_000009.12:g.312051G>A;CLNREVSTAT=criteria_provided,_multiple_submitters,_no_conflicts;CLNSIG=Uncertain_significance;CLNVC=single_nucleotide_variant;CLNVCSO=SO:0001483;CLNVI=Illumina_Clinical_Services_Laboratory,Illumina:734699;GENEINFO=DOCK8:81704;MC=SO:0001583|missense_variant;ORIGIN=1;RS=151262535;Pangolin=ENSG00000107099.15|2:0.0|22:-0.0
chr9	312056	935102	G	A	.	.	ALLELEID=934724;CLNDN=Hyperimmunoglobulin_E_recurrent_infection_syndrome,_autosomal_recessive;CLNDISDB=MONDO:MONDO:0009478,MedGen:C4722305,OMIM:243700,Orphanet:ORPHA217390;CLNHGVS=NC_000009.12:g.312056G>A;CLNREVSTAT=criteria_provided,_single_submitter;CLNSIG=Uncertain_significance;CLNVC=single_nucleotide_variant;CLNVCSO=SO:0001483;GENEINFO=DOCK8:81704;MC=SO:0001583|missense_variant;ORIGIN=1;Pangolin=ENSG00000107099.15|15:0.0|17:-0.01
chr9	312061	1053380	C	G	.	.	ALLELEID=1046137;CLNDN=Hyperimmunoglobulin_E_recurrent_infection_syndrome,_autosomal_recessive;CLNDISDB=MONDO:MONDO:0009478,MedGen:C4722305,OMIM:243700,Orphanet:ORPHA217390;CLNHGVS=NC_000009.12:g.312061C>G;CLNREVSTAT=criteria_provided,_single_submitter;CLNSIG=Uncertain_significance;CLNVC=single_nucleotide_variant;CLNVCSO=SO:0001483;GENEINFO=DOCK8:81704;MC=SO:0001583|missense_variant;ORIGIN=1;Pangolin=ENSG00000107099.15|12:0.0|12:-0.0
chr9	312074	1034480	G	A	.	.	ALLELEID=1029161;CLNDN=Hyperimmunoglobulin_E_recurrent_infection_syndrome,_autosomal_recessive;CLNDISDB=MONDO:MONDO:0009478,MedGen:C4722305,OMIM:243700,Orphanet:ORPHA217390;CLNHGVS=NC_000009.12:g.312074G>A;CLNREVSTAT=criteria_provided,_single_submitter;CLNSIG=Uncertain_significance;CLNVC=single_nucleotide_variant;CLNVCSO=SO:0001483;GENEINFO=DOCK8:81704;MC=SO:0001583|missense_variant;ORIGIN=1;Pangolin=ENSG00000107099.15|-40:0.01|-1:-0.07
chr9	312081	468741	C	T	.	.	AF_ESP=0.00023;AF_EXAC=5e-05;AF_TGP=0.0002;ALLELEID=459128;CLNDN=Hyperimmunoglobulin_E_recurrent_infection_syndrome,_autosomal_recessive;CLNDISDB=MONDO:MONDO:0009478,MedGen:C4722305,OMIM:243700,Orphanet:ORPHA217390;CLNHGVS=NC_000009.12:g.312081C>T;CLNREVSTAT=criteria_provided,_single_submitter;CLNSIG=Uncertain_significance;CLNVC=single_nucleotide_variant;CLNVCSO=SO:0001483;GENEINFO=DOCK8:81704;MC=SO:0001583|missense_variant;ORIGIN=1;RS=144019007;Pangolin=ENSG00000107099.15|-8:0.02|-47:-0.0
chr9	312088	366546	C	A	.	.	AF_ESP=0.00238;AF_EXAC=0.00173;AF_TGP=0.0006;ALLELEID=308119;CLNDN=Intellectual_disability|Hyperimmunoglobulin_E_recurrent_infection_syndrome,_autosomal_recessive|not_provided;CLNDISDB=Human_Phenotype_Ontology:HP:0000730,Human_Phenotype_Ontology:HP:0001249,Human_Phenotype_Ontology:HP:0001267,Human_Phenotype_Ontology:HP:0001286,Human_Phenotype_Ontology:HP:0002122,Human_Phenotype_Ontology:HP:0002192,Human_Phenotype_Ontology:HP:0002316,Human_Phenotype_Ontology:HP:0002382,Human_Phenotype_Ontology:HP:0002386,Human_Phenotype_Ontology:HP:0002402,Human_Phenotype_Ontology:HP:0002458,Human_Phenotype_Ontology:HP:0002482,Human_Phenotype_Ontology:HP:0002499,Human_Phenotype_Ontology:HP:0002543,Human_Phenotype_Ontology:HP:0003767,Human_Phenotype_Ontology:HP:0006833,Human_Phenotype_Ontology:HP:0007154,Human_Phenotype_Ontology:HP:0007176,Human_Phenotype_Ontology:HP:0007180,Human_Phenotype_Ontology:HP:HP:0001249,MONDO:MONDO:0001071,MedGen:C3714756,SNOMED_CT:228156007|MONDO:MONDO:0009478,MedGen:C4722305,OMIM:243700,Orphanet:ORPHA217390|MedGen:CN517202;CLNHGVS=NC_000009.12:g.312088C>A;CLNREVSTAT=criteria_provided,_conflicting_interpretations;CLNSIG=Conflicting_interpretations_of_pathogenicity;CLNSIGCONF=Benign(1),Uncertain_significance(2);CLNVC=single_nucleotide_variant;CLNVCSO=SO:0001483;CLNVI=Illumina_Clinical_Services_Laboratory,Illumina:302982;GENEINFO=DOCK8:81704;MC=SO:0001583|missense_variant;ORIGIN=129;RS=139391329;Pangolin=ENSG00000107099.15|-15:0.01|-47:-0.0
chr9	312110	198296	G	C	.	.	AF_ESP=0.001;AF_EXAC=0.00012;AF_TGP=0.0002;ALLELEID=195457;CLNDN=Hyperimmunoglobulin_E_recurrent_infection_syndrome,_autosomal_recessive|not_provided;CLNDISDB=MONDO:MONDO:0009478,MedGen:C4722305,OMIM:243700,Orphanet:ORPHA217390|MedGen:CN517202;CLNHGVS=NC_000009.12:g.312110G>C;CLNREVSTAT=criteria_provided,_multiple_submitters,_no_conflicts;CLNSIG=Uncertain_significance;CLNVC=single_nucleotide_variant;CLNVCSO=SO:0001483;GENEINFO=DOCK8:81704;MC=SO:0001583|missense_variant;ORIGIN=1;RS=149234127;Pangolin=ENSG00000107099.15|16:0.0|-37:-0.0
chr9	312111	366547	C	A	.	.	AF_EXAC=3e-05;ALLELEID=318807;CLNDN=Hyperimmunoglobulin_E_recurrent_infection_syndrome,_autosomal_recessive;CLNDISDB=MONDO:MONDO:0009478,MedGen:C4722305,OMIM:243700,Orphanet:ORPHA217390;CLNHGVS=NC_000009.12:g.312111C>A;CLNREVSTAT=criteria_provided,_single_submitter;CLNSIG=Uncertain_significance;CLNVC=single_nucleotide_variant;CLNVCSO=SO:0001483;CLNVI=Illumina_Clinical_Services_Laboratory,Illumina:107362;GENEINFO=DOCK8:81704;MC=SO:0001583|missense_variant;ORIGIN=1;RS=745614955;Pangolin=ENSG00000107099.15|15:0.0|-38:-0.02
chr9	312114	392197	G	A	.	.	AF_EXAC=4e-05;ALLELEID=372973;CLNDN=not_provided;CLNDISDB=MedGen:CN517202;CLNHGVS=NC_000009.12:g.312114G>A;CLNREVSTAT=criteria_provided,_single_submitter;CLNSIG=Uncertain_significance;CLNVC=single_nucleotide_variant;CLNVCSO=SO:0001483;GENEINFO=DOCK8:81704;MC=SO:0001583|missense_variant;ORIGIN=1;RS=771753565;Pangolin=ENSG00000107099.15|-41:0.03|12:-0.0
chr9	312123	914490	A	T	.	.	ALLELEID=901885;CLNDN=Hyperimmunoglobulin_E_recurrent_infection_syndrome,_autosomal_recessive;CLNDISDB=MONDO:MONDO:0009478,MedGen:C4722305,OMIM:243700,Orphanet:ORPHA217390;CLNHGVS=NC_000009.12:g.312123A>T;CLNREVSTAT=criteria_provided,_single_submitter;CLNSIG=Uncertain_significance;CLNVC=single_nucleotide_variant;CLNVCSO=SO:0001483;CLNVI=Illumina_Clinical_Services_Laboratory,Illumina:483647;GENEINFO=DOCK8:81704;MC=SO:0001583|missense_variant;ORIGIN=1;Pangolin=ENSG00000107099.15|-50:0.01|43:-0.01
chr9	312126	915000	G	A	.	.	ALLELEID=901886;CLNDN=Hyperimmunoglobulin_E_recurrent_infection_syndrome,_autosomal_recessive;CLNDISDB=MONDO:MONDO:0009478,MedGen:C4722305,OMIM:243700,Orphanet:ORPHA217390;CLNHGVS=NC_000009.12:g.312126G>A;CLNREVSTAT=criteria_provided,_single_submitter;CLNSIG=Uncertain_significance;CLNVC=single_nucleotide_variant;CLNVCSO=SO:0001483;CLNVI=Illumina_Clinical_Services_Laboratory,Illumina:780419;GENEINFO=DOCK8:81704;MC=SO:0001583|missense_variant;ORIGIN=1;Pangolin=ENSG00000107099.15|40:0.02|0:-0.0
chr9	312164	845953	G	A	.	.	ALLELEID=836043;CLNDN=Hyperimmunoglobulin_E_recurrent_infection_syndrome,_autosomal_recessive;CLNDISDB=MONDO:MONDO:0009478,MedGen:C4722305,OMIM:243700,Orphanet:ORPHA217390;CLNHGVS=NC_000009.12:g.312164G>A;CLNREVSTAT=criteria_provided,_single_submitter;CLNSIG=Uncertain_significance;CLNVC=single_nucleotide_variant;CLNVCSO=SO:0001483;GENEINFO=DOCK8:81704;MC=SO:0001583|missense_variant;ORIGIN=1;Pangolin=ENSG00000107099.15|2:0.03|3:-0.0
chr9	317028	570541	T	G	.	.	AF_EXAC=1e-05;ALLELEID=565855;CLNDN=Hyperimmunoglobulin_E_recurrent_infection_syndrome,_autosomal_recessive;CLNDISDB=MONDO:MONDO:0009478,MedGen:C4722305,OMIM:243700,Orphanet:ORPHA217390;CLNHGVS=NC_000009.12:g.317028T>G;CLNREVSTAT=criteria_provided,_single_submitter;CLNSIG=Uncertain_significance;CLNVC=single_nucleotide_variant;CLNVCSO=SO:0001483;GENEINFO=DOCK8:81704;MC=SO:0001627|intron_variant;ORIGIN=1;RS=111627162;Pangolin=ENSG00000107099.15|-24:0.08|15:-0.34
chr9	317046	1019452	G	A	.	.	ALLELEID=1008611;CLNDN=Hyperimmunoglobulin_E_recurrent_infection_syndrome,_autosomal_recessive;CLNDISDB=MONDO:MONDO:0009478,MedGen:C4722305,OMIM:243700,Orphanet:ORPHA217390;CLNHGVS=NC_000009.12:g.317046G>A;CLNREVSTAT=criteria_provided,_single_submitter;CLNSIG=Uncertain_significance;CLNVC=single_nucleotide_variant;CLNVCSO=SO:0001483;GENEINFO=DOCK8:81704;MC=SO:0001583|missense_variant;ORIGIN=1;Pangolin=ENSG00000107099.15|0:0.0|-3:-0.03
chr9	317061	915001	C	T	.	.	ALLELEID=901887;CLNDN=Hyperimmunoglobulin_E_recurrent_infection_syndrome,_autosomal_recessive;CLNDISDB=MONDO:MONDO:0009478,MedGen:C4722305,OMIM:243700,Orphanet:ORPHA217390;CLNHGVS=NC_000009.12:g.317061C>T;CLNREVSTAT=criteria_provided,_single_submitter;CLNSIG=Uncertain_significance;CLNVC=single_nucleotide_variant;CLNVCSO=SO:0001483;CLNVI=Illumina_Clinical_Services_Laboratory,Illumina:1324987;GENEINFO=DOCK8:81704;MC=SO:0001583|missense_variant;ORIGIN=1;Pangolin=ENSG00000107099.15|7:0.0|-18:-0.08
chr9	317062	1062871	G	A	.	.	ALLELEID=1046138;CLNDN=Hyperimmunoglobulin_E_recurrent_infection_syndrome,_autosomal_recessive;CLNDISDB=MONDO:MONDO:0009478,MedGen:C4722305,OMIM:243700,Orphanet:ORPHA217390;CLNHGVS=NC_000009.12:g.317062G>A;CLNREVSTAT=criteria_provided,_single_submitter;CLNSIG=Uncertain_significance;CLNVC=single_nucleotide_variant;CLNVCSO=SO:0001483;GENEINFO=DOCK8:81704;MC=SO:0001583|missense_variant;ORIGIN=1;Pangolin=ENSG00000107099.15|-16:0.0|-19:-0.04
chr9	317070	962420	C	T	.	.	ALLELEID=946582;CLNDN=Hyperimmunoglobulin_E_recurrent_infection_syndrome,_autosomal_recessive;CLNDISDB=MONDO:MONDO:0009478,MedGen:C4722305,OMIM:243700,Orphanet:ORPHA217390;CLNHGVS=NC_000009.12:g.317070C>T;CLNREVSTAT=criteria_provided,_single_submitter;CLNSIG=Uncertain_significance;CLNVC=single_nucleotide_variant;CLNVCSO=SO:0001483;GENEINFO=DOCK8:81704;MC=SO:0001583|missense_variant;ORIGIN=1;Pangolin=ENSG00000107099.15|20:0.0|-27:-0.05
chr9	317104	578756	T	G	.	.	AF_EXAC=1e-05;ALLELEID=563185;CLNDN=Hyperimmunoglobulin_E_recurrent_infection_syndrome,_autosomal_recessive;CLNDISDB=MONDO:MONDO:0009478,MedGen:C4722305,OMIM:243700,Orphanet:ORPHA217390;CLNHGVS=NC_000009.12:g.317104T>G;CLNREVSTAT=criteria_provided,_single_submitter;CLNSIG=Uncertain_significance;CLNVC=single_nucleotide_variant;CLNVCSO=SO:0001483;GENEINFO=DOCK8:81704;MC=SO:0001583|missense_variant;ORIGIN=1;RS=770040157;Pangolin=ENSG00000107099.15|24:0.04|-13:-0.0
chr9	317124	653907	T	G	.	.	ALLELEID=638192;CLNDN=Hyperimmunoglobulin_E_recurrent_infection_syndrome,_autosomal_recessive;CLNDISDB=MONDO:MONDO:0009478,MedGen:C4722305,OMIM:243700,Orphanet:ORPHA217390;CLNHGVS=NC_000009.12:g.317124T>G;CLNREVSTAT=criteria_provided,_single_submitter;CLNSIG=Uncertain_significance;CLNVC=single_nucleotide_variant;CLNVCSO=SO:0001483;GENEINFO=DOCK8:81704;MC=SO:0001583|missense_variant;ORIGIN=1;RS=1293700141;Pangolin=ENSG00000107099.15|4:0.02|4:-0.0
chr9	325656	912375	C	G	.	.	ALLELEID=903388;CLNDN=Hyperimmunoglobulin_E_recurrent_infection_syndrome,_autosomal_recessive;CLNDISDB=MONDO:MONDO:0009478,MedGen:C4722305,OMIM:243700,Orphanet:ORPHA217390;CLNHGVS=NC_000009.12:g.325656C>G;CLNREVSTAT=criteria_provided,_single_submitter;CLNSIG=Uncertain_significance;CLNVC=single_nucleotide_variant;CLNVCSO=SO:0001483;CLNVI=Illumina_Clinical_Services_Laboratory,Illumina:949457;GENEINFO=DOCK8:81704;MC=SO:0001627|intron_variant;ORIGIN=1;Pangolin=ENSG00000107099.15|15:0.0|15:-0.0
chr9	325664	366578	A	G	.	.	AF_EXAC=0.00014;AF_TGP=0.0006;ALLELEID=318386;CLNDN=Hyperimmunoglobulin_E_recurrent_infection_syndrome,_autosomal_recessive|Hyper-IgE_syndrome;CLNDISDB=MONDO:MONDO:0009478,MedGen:C4722305,OMIM:243700,Orphanet:ORPHA217390|MONDO:MONDO:0018037,MedGen:C3887645,OMIM:PS147060,Orphanet:ORPHA331223;CLNHGVS=NC_000009.12:g.325664A>G;CLNREVSTAT=criteria_provided,_conflicting_interpretations;CLNSIG=Conflicting_interpretations_of_pathogenicity;CLNSIGCONF=Benign(1),Uncertain_significance(1);CLNVC=single_nucleotide_variant;CLNVCSO=SO:0001483;CLNVI=Illumina_Clinical_Services_Laboratory,Illumina:233307;GENEINFO=DOCK8:81704;MC=SO:0001627|intron_variant;ORIGIN=1;RS=200243583;Pangolin=ENSG00000107099.15|7:0.0|7:-0.0
chr9	325678	1018191	A	G	.	.	ALLELEID=1008625;CLNDN=Hyperimmunoglobulin_E_recurrent_infection_syndrome,_autosomal_recessive;CLNDISDB=MONDO:MONDO:0009478,MedGen:C4722305,OMIM:243700,Orphanet:ORPHA217390;CLNHGVS=NC_000009.12:g.325678A>G;CLNREVSTAT=criteria_provided,_single_submitter;CLNSIG=Uncertain_significance;CLNVC=single_nucleotide_variant;CLNVCSO=SO:0001483;GENEINFO=DOCK8:81704;MC=SO:0001583|missense_variant;ORIGIN=1;Pangolin=ENSG00000107099.15|-30:0.0|-7:-0.01
chr9	325684	912376	A	G	.	.	ALLELEID=901918;CLNDN=Hyperimmunoglobulin_E_recurrent_infection_syndrome,_autosomal_recessive;CLNDISDB=MONDO:MONDO:0009478,MedGen:C4722305,OMIM:243700,Orphanet:ORPHA217390;CLNHGVS=NC_000009.12:g.325684A>G;CLNREVSTAT=criteria_provided,_single_submitter;CLNSIG=Uncertain_significance;CLNVC=single_nucleotide_variant;CLNVCSO=SO:0001483;CLNVI=Illumina_Clinical_Services_Laboratory,Illumina:898689;GENEINFO=DOCK8:81704;MC=SO:0001583|missense_variant;ORIGIN=1;Pangolin=ENSG00000107099.15|-13:0.02|-13:-0.0
chr9	325703	1001378	G	T	.	.	ALLELEID=993432;CLNDN=Hyperimmunoglobulin_E_recurrent_infection_syndrome,_autosomal_recessive;CLNDISDB=MONDO:MONDO:0009478,MedGen:C4722305,OMIM:243700,Orphanet:ORPHA217390;CLNHGVS=NC_000009.12:g.325703G>T;CLNREVSTAT=criteria_provided,_multiple_submitters,_no_conflicts;CLNSIG=Uncertain_significance;CLNVC=single_nucleotide_variant;CLNVCSO=SO:0001483;GENEINFO=DOCK8:81704;MC=SO:0001583|missense_variant;ORIGIN=17;Pangolin=ENSG00000107099.15|-32:0.01|-32:-0.01
chr9	325705	945604	A	G	.	.	ALLELEID=925558;CLNDN=Hyperimmunoglobulin_E_recurrent_infection_syndrome,_autosomal_recessive;CLNDISDB=MONDO:MONDO:0009478,MedGen:C4722305,OMIM:243700,Orphanet:ORPHA217390;CLNHGVS=NC_000009.12:g.325705A>G;CLNREVSTAT=criteria_provided,_single_submitter;CLNSIG=Uncertain_significance;CLNVC=single_nucleotide_variant;CLNVCSO=SO:0001483;GENEINFO=DOCK8:81704;MC=SO:0001583|missense_variant;ORIGIN=1;Pangolin=ENSG00000107099.15|-34:0.01|-34:-0.0
chr9	325713	384357	C	G	.	.	AF_EXAC=5e-05;ALLELEID=371211;CLNDN=Hyperimmunoglobulin_E_recurrent_infection_syndrome,_autosomal_recessive|not_specified;CLNDISDB=MONDO:MONDO:0009478,MedGen:C4722305,OMIM:243700,Orphanet:ORPHA217390|MedGen:CN169374;CLNHGVS=NC_000009.12:g.325713C>G;CLNREVSTAT=criteria_provided,_conflicting_interpretations;CLNSIG=Conflicting_interpretations_of_pathogenicity;CLNSIGCONF=Likely_benign(1),Uncertain_significance(1);CLNVC=single_nucleotide_variant;CLNVCSO=SO:0001483;GENEINFO=DOCK8:81704;MC=SO:0001819|synonymous_variant;ORIGIN=1;RS=201244929;Pangolin=ENSG00000107099.15|24:0.01|-42:-0.0
chr9	325717	859649	G	T	.	.	ALLELEID=836060;CLNDN=Hyperimmunoglobulin_E_recurrent_infection_syndrome,_autosomal_recessive;CLNDISDB=MONDO:MONDO:0009478,MedGen:C4722305,OMIM:243700,Orphanet:ORPHA217390;CLNHGVS=NC_000009.12:g.325717G>T;CLNREVSTAT=criteria_provided,_single_submitter;CLNSIG=Uncertain_significance;CLNVC=single_nucleotide_variant;CLNVCSO=SO:0001483;GENEINFO=DOCK8:81704;MC=SO:0001583|missense_variant;ORIGIN=1;Pangolin=ENSG00000107099.15|-39:0.0|20:-0.02
chr9	328039	948815	C	A	.	.	ALLELEID=925559;CLNDN=Hyperimmunoglobulin_E_recurrent_infection_syndrome,_autosomal_recessive;CLNDISDB=MONDO:MONDO:0009478,MedGen:C4722305,OMIM:243700,Orphanet:ORPHA217390;CLNHGVS=NC_000009.12:g.328039C>A;CLNREVSTAT=criteria_provided,_single_submitter;CLNSIG=Uncertain_significance;CLNVC=single_nucleotide_variant;CLNVCSO=SO:0001483;GENEINFO=DOCK8:81704;MC=SO:0001583|missense_variant;ORIGIN=1;Pangolin=ENSG00000107099.15|-19:0.0|-17:-0.04
chr9	328046	916363	C	G	.	.	ALLELEID=904528;CLNDN=not_provided;CLNDISDB=MedGen:CN517202;CLNHGVS=NC_000009.12:g.328046C>G;CLNREVSTAT=criteria_provided,_single_submitter;CLNSIG=Uncertain_significance;CLNVC=single_nucleotide_variant;CLNVCSO=SO:0001483;GENEINFO=DOCK8:81704;MC=SO:0001583|missense_variant;ORIGIN=1;Pangolin=ENSG00000107099.15|-24:0.01|15:-0.0
chr9	328077	663388	G	A	.	.	AF_EXAC=7e-05;AF_TGP=0.0006;ALLELEID=638193;CLNDN=Hyperimmunoglobulin_E_recurrent_infection_syndrome,_autosomal_recessive;CLNDISDB=MONDO:MONDO:0009478,MedGen:C4722305,OMIM:243700,Orphanet:ORPHA217390;CLNHGVS=NC_000009.12:g.328077G>A;CLNREVSTAT=criteria_provided,_single_submitter;CLNSIG=Uncertain_significance;CLNVC=single_nucleotide_variant;CLNVCSO=SO:0001483;GENEINFO=DOCK8:81704;MC=SO:0001583|missense_variant;ORIGIN=1;RS=191413750;Pangolin=ENSG00000107099.15|3:0.0|-16:-0.0
chr9	328082	912377	C	T	.	.	ALLELEID=901919;CLNDN=Hyperimmunoglobulin_E_recurrent_infection_syndrome,_autosomal_recessive;CLNDISDB=MONDO:MONDO:0009478,MedGen:C4722305,OMIM:243700,Orphanet:ORPHA217390;CLNHGVS=NC_000009.12:g.328082C>T;CLNREVSTAT=criteria_provided,_single_submitter;CLNSIG=Uncertain_significance;CLNVC=single_nucleotide_variant;CLNVCSO=SO:0001483;CLNVI=Illumina_Clinical_Services_Laboratory,Illumina:927601;GENEINFO=DOCK8:81704;MC=SO:0001583|missense_variant;ORIGIN=1;Pangolin=ENSG00000107099.15|13:0.0|-21:-0.0
chr9	328086	942058	C	T	.	.	ALLELEID=934733;CLNDN=Hyperimmunoglobulin_E_recurrent_infection_syndrome,_autosomal_recessive;CLNDISDB=MONDO:MONDO:0009478,MedGen:C4722305,OMIM:243700,Orphanet:ORPHA217390;CLNHGVS=NC_000009.12:g.328086C>T;CLNREVSTAT=criteria_provided,_single_submitter;CLNSIG=Uncertain_significance;CLNVC=single_nucleotide_variant;CLNVCSO=SO:0001483;GENEINFO=DOCK8:81704;MC=SO:0001583|missense_variant;ORIGIN=1;Pangolin=ENSG00000107099.15|9:0.0|-25:-0.0
chr9	328098	655375	C	A	.	.	ALLELEID=638194;CLNDN=Hyperimmunoglobulin_E_recurrent_infection_syndrome,_autosomal_recessive;CLNDISDB=MONDO:MONDO:0009478,MedGen:C4722305,OMIM:243700,Orphanet:ORPHA217390;CLNHGVS=NC_000009.12:g.328098C>A;CLNREVSTAT=criteria_provided,_single_submitter;CLNSIG=Uncertain_significance;CLNVC=single_nucleotide_variant;CLNVCSO=SO:0001483;GENEINFO=DOCK8:81704;MC=SO:0001583|missense_variant;ORIGIN=1;RS=752571540;Pangolin=ENSG00000107099.15|-37:0.0|-9:-0.0
chr9	328113	520802	C	T	.	.	AF_ESP=0.00023;AF_EXAC=0.00092;AF_TGP=0.0008;ALLELEID=511837;CLNDN=Hyperimmunoglobulin_E_recurrent_infection_syndrome,_autosomal_recessive|Inborn_genetic_diseases;CLNDISDB=MONDO:MONDO:0009478,MedGen:C4722305,OMIM:243700,Orphanet:ORPHA217390|MeSH:D030342,MedGen:C0950123;CLNHGVS=NC_000009.12:g.328113C>T;CLNREVSTAT=criteria_provided,_conflicting_interpretations;CLNSIG=Conflicting_interpretations_of_pathogenicity;CLNSIGCONF=Likely_benign(2),Uncertain_significance(1);CLNVC=single_nucleotide_variant;CLNVCSO=SO:0001483;CLNVI=Illumina_Clinical_Services_Laboratory,Illumina:943158;GENEINFO=DOCK8:81704;MC=SO:0001583|missense_variant;ORIGIN=1;RS=75352090;Pangolin=ENSG00000107099.15|-2:0.72|49:-0.0
chr9	328119	952983	C	A	.	.	ALLELEID=925560;CLNDN=Hyperimmunoglobulin_E_recurrent_infection_syndrome,_autosomal_recessive;CLNDISDB=MONDO:MONDO:0009478,MedGen:C4722305,OMIM:243700,Orphanet:ORPHA217390;CLNHGVS=NC_000009.12:g.328119C>A;CLNREVSTAT=criteria_provided,_single_submitter;CLNSIG=Uncertain_significance;CLNVC=single_nucleotide_variant;CLNVCSO=SO:0001483;GENEINFO=DOCK8:81704;MC=SO:0001583|missense_variant;ORIGIN=1;Pangolin=ENSG00000107099.15|-8:0.0|43:-0.0
chr9	328131	392378	C	T	.	.	AF_EXAC=1e-05;ALLELEID=370872;CLNDN=not_provided;CLNDISDB=MedGen:CN517202;CLNHGVS=NC_000009.12:g.328131C>T;CLNREVSTAT=criteria_provided,_single_submitter;CLNSIG=Uncertain_significance;CLNVC=single_nucleotide_variant;CLNVCSO=SO:0001483;GENEINFO=DOCK8:81704;MC=SO:0001583|missense_variant;ORIGIN=1;RS=778329456;Pangolin=ENSG00000107099.15|40:0.01|40:-0.0
chr9	328139	574709	T	C	.	.	AF_EXAC=1e-05;ALLELEID=565856;CLNDN=Hyperimmunoglobulin_E_recurrent_infection_syndrome,_autosomal_recessive;CLNDISDB=MONDO:MONDO:0009478,MedGen:C4722305,OMIM:243700,Orphanet:ORPHA217390;CLNHGVS=NC_000009.12:g.328139T>C;CLNREVSTAT=criteria_provided,_single_submitter;CLNSIG=Uncertain_significance;CLNVC=single_nucleotide_variant;CLNVCSO=SO:0001483;GENEINFO=DOCK8:81704;MC=SO:0001583|missense_variant;ORIGIN=1;RS=771700724;Pangolin=ENSG00000107099.15|23:0.0|32:-0.01
chr9	328143	665900	C	T	.	.	AF_ESP=8e-05;AF_EXAC=0.00018;ALLELEID=638195;CLNDN=Hyperimmunoglobulin_E_recurrent_infection_syndrome,_autosomal_recessive;CLNDISDB=MONDO:MONDO:0009478,MedGen:C4722305,OMIM:243700,Orphanet:ORPHA217390;CLNHGVS=NC_000009.12:g.328143C>T;CLNREVSTAT=criteria_provided,_single_submitter;CLNSIG=Uncertain_significance;CLNVC=single_nucleotide_variant;CLNVCSO=SO:0001483;GENEINFO=DOCK8:81704;MC=SO:0001583|missense_variant;ORIGIN=1;RS=145716710;Pangolin=ENSG00000107099.15|36:0.0|28:-0.01
chr9	328163	913502	G	A	.	.	ALLELEID=901920;CLNDN=Hyperimmunoglobulin_E_recurrent_infection_syndrome,_autosomal_recessive;CLNDISDB=MONDO:MONDO:0009478,MedGen:C4722305,OMIM:243700,Orphanet:ORPHA217390;CLNHGVS=NC_000009.12:g.328163G>A;CLNREVSTAT=criteria_provided,_multiple_submitters,_no_conflicts;CLNSIG=Uncertain_significance;CLNVC=single_nucleotide_variant;CLNVCSO=SO:0001483;CLNVI=Illumina_Clinical_Services_Laboratory,Illumina:604385;GENEINFO=DOCK8:81704;MC=SO:0001583|missense_variant;ORIGIN=1;Pangolin=ENSG00000107099.15|8:0.0|8:-0.01
chr9	328184	366579	G	T	.	.	ALLELEID=308141;CLNDN=Hyperimmunoglobulin_E_recurrent_infection_syndrome,_autosomal_recessive;CLNDISDB=MONDO:MONDO:0009478,MedGen:C4722305,OMIM:243700,Orphanet:ORPHA217390;CLNHGVS=NC_000009.12:g.328184G>T;CLNREVSTAT=criteria_provided,_single_submitter;CLNSIG=Uncertain_significance;CLNVC=single_nucleotide_variant;CLNVCSO=SO:0001483;CLNVI=Illumina_Clinical_Services_Laboratory,Illumina:702310;GENEINFO=DOCK8:81704;MC=SO:0001627|intron_variant;ORIGIN=1;RS=754374567;Pangolin=ENSG00000107099.15|-13:0.0|-13:-0.0
chr9	332434	948771	T	G	.	.	ALLELEID=925561;CLNDN=Hyperimmunoglobulin_E_recurrent_infection_syndrome,_autosomal_recessive;CLNDISDB=MONDO:MONDO:0009478,MedGen:C4722305,OMIM:243700,Orphanet:ORPHA217390;CLNHGVS=NC_000009.12:g.332434T>G;CLNREVSTAT=criteria_provided,_single_submitter;CLNSIG=Uncertain_significance;CLNVC=single_nucleotide_variant;CLNVCSO=SO:0001483;GENEINFO=DOCK8:81704;MC=SO:0001583|missense_variant;ORIGIN=1;Pangolin=ENSG00000107099.15|-36:0.0|-2:-0.0
chr9	332443	452103	C	T	.	.	AF_ESP=0.00054;ALLELEID=444475;CLNDN=Hyperimmunoglobulin_E_recurrent_infection_syndrome,_autosomal_recessive|not_provided;CLNDISDB=MONDO:MONDO:0009478,MedGen:C4722305,OMIM:243700,Orphanet:ORPHA217390|MedGen:CN517202;CLNHGVS=NC_000009.12:g.332443C>T;CLNREVSTAT=criteria_provided,_multiple_submitters,_no_conflicts;CLNSIG=Uncertain_significance;CLNVC=single_nucleotide_variant;CLNVCSO=SO:0001483;GENEINFO=DOCK8:81704;MC=SO:0001583|missense_variant;ORIGIN=1;RS=146777948;Pangolin=ENSG00000107099.15|35:0.0|-45:-0.0
chr9	332451	748599	G	A	.	.	AF_ESP=8e-05;AF_EXAC=5e-05;AF_TGP=0.0002;ALLELEID=751679;CLNDN=Hyperimmunoglobulin_E_recurrent_infection_syndrome,_autosomal_recessive;CLNDISDB=MONDO:MONDO:0009478,MedGen:C4722305,OMIM:243700,Orphanet:ORPHA217390;CLNHGVS=NC_000009.12:g.332451G>A;CLNREVSTAT=criteria_provided,_conflicting_interpretations;CLNSIG=Conflicting_interpretations_of_pathogenicity;CLNSIGCONF=Likely_benign(1),Uncertain_significance(1);CLNVC=single_nucleotide_variant;CLNVCSO=SO:0001483;CLNVI=Illumina_Clinical_Services_Laboratory,Illumina:804075;GENEINFO=DOCK8:81704;MC=SO:0001819|synonymous_variant;ORIGIN=1;RS=139297216;Pangolin=ENSG00000107099.15|-35:0.0|27:-0.01
chr9	332464	857070	A	G	.	.	ALLELEID=836061;CLNDN=Hyperimmunoglobulin_E_recurrent_infection_syndrome,_autosomal_recessive;CLNDISDB=MONDO:MONDO:0009478,MedGen:C4722305,OMIM:243700,Orphanet:ORPHA217390;CLNHGVS=NC_000009.12:g.332464A>G;CLNREVSTAT=criteria_provided,_single_submitter;CLNSIG=Uncertain_significance;CLNVC=single_nucleotide_variant;CLNVCSO=SO:0001483;GENEINFO=DOCK8:81704;MC=SO:0001583|missense_variant;ORIGIN=1;Pangolin=ENSG00000107099.15|0:0.04|14:-0.0
chr9	334236	851824	G	C	.	.	ALLELEID=836062;CLNDN=Hyperimmunoglobulin_E_recurrent_infection_syndrome,_autosomal_recessive;CLNDISDB=MONDO:MONDO:0009478,MedGen:C4722305,OMIM:243700,Orphanet:ORPHA217390;CLNHGVS=NC_000009.12:g.334236G>C;CLNREVSTAT=criteria_provided,_single_submitter;CLNSIG=Uncertain_significance;CLNVC=single_nucleotide_variant;CLNVCSO=SO:0001483;GENEINFO=DOCK8:81704;MC=SO:0001583|missense_variant;ORIGIN=1;Pangolin=ENSG00000107099.15|-9:0.0|-11:-0.01
chr9	334238	1054559	T	G	.	.	ALLELEID=1046151;CLNDN=Hyperimmunoglobulin_E_recurrent_infection_syndrome,_autosomal_recessive;CLNDISDB=MONDO:MONDO:0009478,MedGen:C4722305,OMIM:243700,Orphanet:ORPHA217390;CLNHGVS=NC_000009.12:g.334238T>G;CLNREVSTAT=criteria_provided,_single_submitter;CLNSIG=Uncertain_significance;CLNVC=single_nucleotide_variant;CLNVCSO=SO:0001483;GENEINFO=DOCK8:81704;MC=SO:0001583|missense_variant;ORIGIN=1;Pangolin=ENSG00000107099.15|-11:0.0|-1:-0.0
chr9	334246	661827	C	G	.	.	ALLELEID=638196;CLNDN=Hyperimmunoglobulin_E_recurrent_infection_syndrome,_autosomal_recessive;CLNDISDB=MONDO:MONDO:0009478,MedGen:C4722305,OMIM:243700,Orphanet:ORPHA217390;CLNHGVS=NC_000009.12:g.334246C>G;CLNREVSTAT=criteria_provided,_single_submitter;CLNSIG=Uncertain_significance;CLNVC=single_nucleotide_variant;CLNVCSO=SO:0001483;GENEINFO=DOCK8:81704;MC=SO:0001583|missense_variant;ORIGIN=1;RS=1412126749;Pangolin=ENSG00000107099.15|-21:0.0|-46:-0.0
chr9	334251	575586	A	T	.	.	ALLELEID=565857;CLNDN=Hyperimmunoglobulin_E_recurrent_infection_syndrome,_autosomal_recessive;CLNDISDB=MONDO:MONDO:0009478,MedGen:C4722305,OMIM:243700,Orphanet:ORPHA217390;CLNHGVS=NC_000009.12:g.334251A>T;CLNREVSTAT=criteria_provided,_single_submitter;CLNSIG=Uncertain_significance;CLNVC=single_nucleotide_variant;CLNVCSO=SO:0001483;GENEINFO=DOCK8:81704;MC=SO:0001583|missense_variant;ORIGIN=1;RS=780052020;Pangolin=ENSG00000107099.15|8:0.0|-26:-0.01
chr9	334263	1057716	A	C	.	.	ALLELEID=1046152;CLNDN=Hyperimmunoglobulin_E_recurrent_infection_syndrome,_autosomal_recessive;CLNDISDB=MONDO:MONDO:0009478,MedGen:C4722305,OMIM:243700,Orphanet:ORPHA217390;CLNHGVS=NC_000009.12:g.334263A>C;CLNREVSTAT=criteria_provided,_single_submitter;CLNSIG=Uncertain_significance;CLNVC=single_nucleotide_variant;CLNVCSO=SO:0001483;GENEINFO=DOCK8:81704;MC=SO:0001583|missense_variant;ORIGIN=1;Pangolin=ENSG00000107099.15|-38:0.01|-38:-0.0
chr9	334277	949403	G	A	.	.	ALLELEID=925562;CLNDN=Hyperimmunoglobulin_E_recurrent_infection_syndrome,_autosomal_recessive;CLNDISDB=MONDO:MONDO:0009478,MedGen:C4722305,OMIM:243700,Orphanet:ORPHA217390;CLNHGVS=NC_000009.12:g.334277G>A;CLNREVSTAT=criteria_provided,_single_submitter;CLNSIG=Uncertain_significance;CLNVC=single_nucleotide_variant;CLNVCSO=SO:0001483;GENEINFO=DOCK8:81704;MC=SO:0001583|missense_variant;ORIGIN=1;Pangolin=ENSG00000107099.15|-50:0.0|-50:-0.0
chr9	334292	235481	G	A	.	.	AF_ESP=0.00031;AF_EXAC=0.00028;AF_TGP=0.0006;ALLELEID=237163;CLNDN=Intellectual_disability|Hyperimmunoglobulin_E_recurrent_infection_syndrome,_autosomal_recessive|not_provided;CLNDISDB=Human_Phenotype_Ontology:HP:0000730,Human_Phenotype_Ontology:HP:0001249,Human_Phenotype_Ontology:HP:0001267,Human_Phenotype_Ontology:HP:0001286,Human_Phenotype_Ontology:HP:0002122,Human_Phenotype_Ontology:HP:0002192,Human_Phenotype_Ontology:HP:0002316,Human_Phenotype_Ontology:HP:0002382,Human_Phenotype_Ontology:HP:0002386,Human_Phenotype_Ontology:HP:0002402,Human_Phenotype_Ontology:HP:0002458,Human_Phenotype_Ontology:HP:0002482,Human_Phenotype_Ontology:HP:0002499,Human_Phenotype_Ontology:HP:0002543,Human_Phenotype_Ontology:HP:0003767,Human_Phenotype_Ontology:HP:0006833,Human_Phenotype_Ontology:HP:0007154,Human_Phenotype_Ontology:HP:0007176,Human_Phenotype_Ontology:HP:0007180,Human_Phenotype_Ontology:HP:HP:0001249,MONDO:MONDO:0001071,MedGen:C3714756,SNOMED_CT:228156007|MONDO:MONDO:0009478,MedGen:C4722305,OMIM:243700,Orphanet:ORPHA217390|MedGen:CN517202;CLNHGVS=NC_000009.12:g.334292G>A;CLNREVSTAT=criteria_provided,_multiple_submitters,_no_conflicts;CLNSIG=Uncertain_significance;CLNVC=single_nucleotide_variant;CLNVCSO=SO:0001483;CLNVI=Illumina_Clinical_Services_Laboratory,Illumina:158594;GENEINFO=DOCK8:81704;MC=SO:0001583|missense_variant;ORIGIN=1;RS=147287319;Pangolin=ENSG00000107099.15|2:0.0|-16:-0.0
chr9	334317	864565	A	G	.	.	ALLELEID=836063;CLNDN=Hyperimmunoglobulin_E_recurrent_infection_syndrome,_autosomal_recessive;CLNDISDB=MONDO:MONDO:0009478,MedGen:C4722305,OMIM:243700,Orphanet:ORPHA217390;CLNHGVS=NC_000009.12:g.334317A>G;CLNREVSTAT=criteria_provided,_single_submitter;CLNSIG=Uncertain_significance;CLNVC=single_nucleotide_variant;CLNVCSO=SO:0001483;GENEINFO=DOCK8:81704;MC=SO:0001583|missense_variant;ORIGIN=1;Pangolin=ENSG00000107099.15|42:0.01|42:-0.0
chr9	334319	839878	G	A	.	.	ALLELEID=836064;CLNDN=Intellectual_disability|Hyperimmunoglobulin_E_recurrent_infection_syndrome,_autosomal_recessive;CLNDISDB=Human_Phenotype_Ontology:HP:0000730,Human_Phenotype_Ontology:HP:0001249,Human_Phenotype_Ontology:HP:0001267,Human_Phenotype_Ontology:HP:0001286,Human_Phenotype_Ontology:HP:0002122,Human_Phenotype_Ontology:HP:0002192,Human_Phenotype_Ontology:HP:0002316,Human_Phenotype_Ontology:HP:0002382,Human_Phenotype_Ontology:HP:0002386,Human_Phenotype_Ontology:HP:0002402,Human_Phenotype_Ontology:HP:0002458,Human_Phenotype_Ontology:HP:0002482,Human_Phenotype_Ontology:HP:0002499,Human_Phenotype_Ontology:HP:0002543,Human_Phenotype_Ontology:HP:0003767,Human_Phenotype_Ontology:HP:0006833,Human_Phenotype_Ontology:HP:0007154,Human_Phenotype_Ontology:HP:0007176,Human_Phenotype_Ontology:HP:0007180,Human_Phenotype_Ontology:HP:HP:0001249,MONDO:MONDO:0001071,MedGen:C3714756,SNOMED_CT:228156007|MONDO:MONDO:0009478,MedGen:C4722305,OMIM:243700,Orphanet:ORPHA217390;CLNHGVS=NC_000009.12:g.334319G>A;CLNREVSTAT=criteria_provided,_single_submitter;CLNSIG=Uncertain_significance;CLNVC=single_nucleotide_variant;CLNVCSO=SO:0001483;GENEINFO=DOCK8:81704;MC=SO:0001583|missense_variant;ORIGIN=129;Pangolin=ENSG00000107099.15|35:0.0|40:-0.02
chr9	334337	536601	A	T	.	.	ALLELEID=524928;CLNDN=Hyperimmunoglobulin_E_recurrent_infection_syndrome,_autosomal_recessive;CLNDISDB=MONDO:MONDO:0009478,MedGen:C4722305,OMIM:243700,Orphanet:ORPHA217390;CLNHGVS=NC_000009.12:g.334337A>T;CLNREVSTAT=criteria_provided,_single_submitter;CLNSIG=Uncertain_significance;CLNVC=single_nucleotide_variant;CLNVCSO=SO:0001483;GENEINFO=DOCK8:81704;MC=SO:0001583|missense_variant;ORIGIN=1;RS=10970979;Pangolin=ENSG00000107099.15|47:0.03|22:-0.03
chr9	334372	855368	G	C	.	.	ALLELEID=836065;CLNDN=Hyperimmunoglobulin_E_recurrent_infection_syndrome,_autosomal_recessive;CLNDISDB=MONDO:MONDO:0009478,MedGen:C4722305,OMIM:243700,Orphanet:ORPHA217390;CLNHGVS=NC_000009.12:g.334372G>C;CLNREVSTAT=criteria_provided,_single_submitter;CLNSIG=Uncertain_significance;CLNVC=single_nucleotide_variant;CLNVCSO=SO:0001483;GENEINFO=DOCK8:81704;MC=SO:0001583|missense_variant;ORIGIN=1;Pangolin=ENSG00000107099.15|-13:0.25|12:-0.22
chr9	336577	536599	T	A	.	.	AF_EXAC=2e-05;ALLELEID=524515;CLNDN=Hyperimmunoglobulin_E_recurrent_infection_syndrome,_autosomal_recessive;CLNDISDB=MONDO:MONDO:0009478,MedGen:C4722305,OMIM:243700,Orphanet:ORPHA217390;CLNHGVS=NC_000009.12:g.336577T>A;CLNREVSTAT=criteria_provided,_single_submitter;CLNSIG=Uncertain_significance;CLNVC=single_nucleotide_variant;CLNVCSO=SO:0001483;GENEINFO=DOCK8:81704;MC=SO:0001627|intron_variant;ORIGIN=1;RS=199940668;Pangolin=ENSG00000107099.15|-33:0.01|5:-0.48
chr9	336582	915173	G	A	.	.	ALLELEID=901934;CLNDN=Hyperimmunoglobulin_E_recurrent_infection_syndrome,_autosomal_recessive;CLNDISDB=MONDO:MONDO:0009478,MedGen:C4722305,OMIM:243700,Orphanet:ORPHA217390;CLNHGVS=NC_000009.12:g.336582G>A;CLNREVSTAT=criteria_provided,_single_submitter;CLNSIG=Uncertain_significance;CLNVC=single_nucleotide_variant;CLNVCSO=SO:0001483;CLNVI=Illumina_Clinical_Services_Laboratory,Illumina:927801;GENEINFO=DOCK8:81704;MC=SO:0001583|missense_variant;ORIGIN=1;Pangolin=ENSG00000107099.15|-38:0.01|0:-0.38
chr9	336602	938466	C	T	.	.	ALLELEID=934735;CLNDN=Hyperimmunoglobulin_E_recurrent_infection_syndrome,_autosomal_recessive;CLNDISDB=MONDO:MONDO:0009478,MedGen:C4722305,OMIM:243700,Orphanet:ORPHA217390;CLNHGVS=NC_000009.12:g.336602C>T;CLNREVSTAT=criteria_provided,_multiple_submitters,_no_conflicts;CLNSIG=Uncertain_significance;CLNVC=single_nucleotide_variant;CLNVCSO=SO:0001483;GENEINFO=DOCK8:81704;MC=SO:0001583|missense_variant;ORIGIN=1;Pangolin=ENSG00000107099.15|-6:0.0|-20:-0.16
chr9	336603	665929	G	A	.	.	AF_ESP=8e-05;AF_EXAC=5e-05;ALLELEID=638197;CLNDN=Hyperimmunoglobulin_E_recurrent_infection_syndrome,_autosomal_recessive;CLNDISDB=MONDO:MONDO:0009478,MedGen:C4722305,OMIM:243700,Orphanet:ORPHA217390;CLNHGVS=NC_000009.12:g.336603G>A;CLNREVSTAT=criteria_provided,_single_submitter;CLNSIG=Uncertain_significance;CLNVC=single_nucleotide_variant;CLNVCSO=SO:0001483;GENEINFO=DOCK8:81704;MC=SO:0001583|missense_variant;ORIGIN=1;RS=373630575;Pangolin=ENSG00000107099.15|2:0.0|-21:-0.08
chr9	336621	1001997	C	T	.	.	ALLELEID=993433;CLNDN=Hyperimmunoglobulin_E_recurrent_infection_syndrome,_autosomal_recessive;CLNDISDB=MONDO:MONDO:0009478,MedGen:C4722305,OMIM:243700,Orphanet:ORPHA217390;CLNHGVS=NC_000009.12:g.336621C>T;CLNREVSTAT=criteria_provided,_single_submitter;CLNSIG=Uncertain_significance;CLNVC=single_nucleotide_variant;CLNVCSO=SO:0001483;GENEINFO=DOCK8:81704;MC=SO:0001583|missense_variant;ORIGIN=1;Pangolin=ENSG00000107099.15|-39:0.0|-39:-0.01
chr9	336623	1058763	A	G	.	.	ALLELEID=1046153;CLNDN=Hyperimmunoglobulin_E_recurrent_infection_syndrome,_autosomal_recessive;CLNDISDB=MONDO:MONDO:0009478,MedGen:C4722305,OMIM:243700,Orphanet:ORPHA217390;CLNHGVS=NC_000009.12:g.336623A>G;CLNREVSTAT=criteria_provided,_single_submitter;CLNSIG=Uncertain_significance;CLNVC=single_nucleotide_variant;CLNVCSO=SO:0001483;GENEINFO=DOCK8:81704;MC=SO:0001583|missense_variant;ORIGIN=1;Pangolin=ENSG00000107099.15|-41:0.02|-34:-0.0
chr9	336626	1061442	A	G	.	.	ALLELEID=1046154;CLNDN=Hyperimmunoglobulin_E_recurrent_infection_syndrome,_autosomal_recessive;CLNDISDB=MONDO:MONDO:0009478,MedGen:C4722305,OMIM:243700,Orphanet:ORPHA217390;CLNHGVS=NC_000009.12:g.336626A>G;CLNREVSTAT=criteria_provided,_single_submitter;CLNSIG=Uncertain_significance;CLNVC=single_nucleotide_variant;CLNVCSO=SO:0001483;GENEINFO=DOCK8:81704;MC=SO:0001583|missense_variant;ORIGIN=1;Pangolin=ENSG00000107099.15|1:0.0|-44:-0.1
chr9	336639	958338	G	A	.	.	ALLELEID=946590;CLNDN=Hyperimmunoglobulin_E_recurrent_infection_syndrome,_autosomal_recessive;CLNDISDB=MONDO:MONDO:0009478,MedGen:C4722305,OMIM:243700,Orphanet:ORPHA217390;CLNHGVS=NC_000009.12:g.336639G>A;CLNREVSTAT=criteria_provided,_multiple_submitters,_no_conflicts;CLNSIG=Uncertain_significance;CLNVC=single_nucleotide_variant;CLNVCSO=SO:0001483;GENEINFO=DOCK8:81704;MC=SO:0001583|missense_variant;ORIGIN=9;Pangolin=ENSG00000107099.15|-50:0.0|-45:-0.0
chr9	336669	664741	G	A	.	.	AF_EXAC=2e-05;ALLELEID=638198;CLNDN=Hyperimmunoglobulin_E_recurrent_infection_syndrome,_autosomal_recessive;CLNDISDB=MONDO:MONDO:0009478,MedGen:C4722305,OMIM:243700,Orphanet:ORPHA217390;CLNHGVS=NC_000009.12:g.336669G>A;CLNREVSTAT=criteria_provided,_single_submitter;CLNSIG=Uncertain_significance;CLNVC=single_nucleotide_variant;CLNVCSO=SO:0001483;GENEINFO=DOCK8:81704;MC=SO:0001583|missense_variant;ORIGIN=1;RS=769150252;Pangolin=ENSG00000107099.15|16:0.0|49:-0.03
chr9	336687	366673	C	A	.	.	AF_EXAC=0.00027;AF_TGP=0.0004;ALLELEID=312593;CLNDN=Hyperimmunoglobulin_E_recurrent_infection_syndrome,_autosomal_recessive;CLNDISDB=MONDO:MONDO:0009478,MedGen:C4722305,OMIM:243700,Orphanet:ORPHA217390;CLNHGVS=NC_000009.12:g.336687C>A;CLNREVSTAT=criteria_provided,_single_submitter;CLNSIG=Uncertain_significance;CLNVC=single_nucleotide_variant;CLNVCSO=SO:0001483;CLNVI=Illumina_Clinical_Services_Laboratory,Illumina:786459;GENEINFO=DOCK8:81704;MC=SO:0001583|missense_variant;ORIGIN=1;RS=531279290;Pangolin=ENSG00000107099.15|31:0.02|10:-0.0
chr9	336687	366674	C	T	.	.	ALLELEID=308206;CLNDN=Hyper-IgE_syndrome;CLNDISDB=MONDO:MONDO:0018037,MedGen:C3887645,OMIM:PS147060,Orphanet:ORPHA331223;CLNHGVS=NC_000009.12:g.336687C>T;CLNREVSTAT=criteria_provided,_single_submitter;CLNSIG=Uncertain_significance;CLNVC=single_nucleotide_variant;CLNVCSO=SO:0001483;CLNVI=Illumina_Clinical_Services_Laboratory,Illumina:165700;GENEINFO=DOCK8:81704;MC=SO:0001583|missense_variant;ORIGIN=1;RS=531279290;Pangolin=ENSG00000107099.15|31:0.01|-3:-0.0
chr9	336698	915174	G	A	.	.	ALLELEID=901935;CLNDN=Hyperimmunoglobulin_E_recurrent_infection_syndrome,_autosomal_recessive;CLNDISDB=MONDO:MONDO:0009478,MedGen:C4722305,OMIM:243700,Orphanet:ORPHA217390;CLNHGVS=NC_000009.12:g.336698G>A;CLNREVSTAT=criteria_provided,_single_submitter;CLNSIG=Uncertain_significance;CLNVC=single_nucleotide_variant;CLNVCSO=SO:0001483;CLNVI=Illumina_Clinical_Services_Laboratory,Illumina:202809;GENEINFO=DOCK8:81704;MC=SO:0001583|missense_variant;ORIGIN=1;Pangolin=ENSG00000107099.15|16:0.0|20:-0.01
chr9	336705	958315	G	C	.	.	ALLELEID=946591;CLNDN=Hyperimmunoglobulin_E_recurrent_infection_syndrome,_autosomal_recessive;CLNDISDB=MONDO:MONDO:0009478,MedGen:C4722305,OMIM:243700,Orphanet:ORPHA217390;CLNHGVS=NC_000009.12:g.336705G>C;CLNREVSTAT=criteria_provided,_single_submitter;CLNSIG=Uncertain_significance;CLNVC=single_nucleotide_variant;CLNVCSO=SO:0001483;GENEINFO=DOCK8:81704;MC=SO:0001583|missense_variant;ORIGIN=1;Pangolin=ENSG00000107099.15|-8:0.0|13:-0.09
chr9	336718	624347	G	A	.	.	ALLELEID=612861;CLNDN=not_provided;CLNDISDB=MedGen:CN517202;CLNHGVS=NC_000009.12:g.336718G>A;CLNREVSTAT=criteria_provided,_single_submitter;CLNSIG=Uncertain_significance;CLNVC=single_nucleotide_variant;CLNVCSO=SO:0001483;GENEINFO=DOCK8:81704;MC=SO:0001819|synonymous_variant;ORIGIN=1;RS=1563936093;Pangolin=ENSG00000107099.15|-4:0.66|0:-0.85
chr9	339024	366675	G	A	.	.	AF_ESP=8e-05;AF_EXAC=2e-05;ALLELEID=312596;CLNDN=Hyperimmunoglobulin_E_recurrent_infection_syndrome,_autosomal_recessive;CLNDISDB=MONDO:MONDO:0009478,MedGen:C4722305,OMIM:243700,Orphanet:ORPHA217390;CLNHGVS=NC_000009.12:g.339024G>A;CLNREVSTAT=criteria_provided,_multiple_submitters,_no_conflicts;CLNSIG=Uncertain_significance;CLNVC=single_nucleotide_variant;CLNVCSO=SO:0001483;CLNVI=Illumina_Clinical_Services_Laboratory,Illumina:455878;GENEINFO=DOCK8:81704;MC=SO:0001583|missense_variant;ORIGIN=1;RS=374938180;Pangolin=ENSG00000107099.15|-14:0.0|-18:-0.01
chr9	339058	424586	A	G	.	.	AF_EXAC=2e-05;ALLELEID=407688;CLNDN=not_provided;CLNDISDB=MedGen:CN517202;CLNHGVS=NC_000009.12:g.339058A>G;CLNREVSTAT=criteria_provided,_single_submitter;CLNSIG=Uncertain_significance;CLNVC=single_nucleotide_variant;CLNVCSO=SO:0001483;GENEINFO=DOCK8:81704;MC=SO:0001583|missense_variant;ORIGIN=1;RS=747740764;Pangolin=ENSG00000107099.15|43:0.0|41:-0.01
chr9	339072	1045637	T	G	.	.	ALLELEID=1029179;CLNDN=Hyperimmunoglobulin_E_recurrent_infection_syndrome,_autosomal_recessive;CLNDISDB=MONDO:MONDO:0009478,MedGen:C4722305,OMIM:243700,Orphanet:ORPHA217390;CLNHGVS=NC_000009.12:g.339072T>G;CLNREVSTAT=criteria_provided,_single_submitter;CLNSIG=Uncertain_significance;CLNVC=single_nucleotide_variant;CLNVCSO=SO:0001483;GENEINFO=DOCK8:81704;MC=SO:0001583|missense_variant;ORIGIN=1;Pangolin=ENSG00000107099.15|27:0.0|6:-0.0
chr9	340168	1045478	G	A	.	.	ALLELEID=1029180;CLNDN=Hyperimmunoglobulin_E_recurrent_infection_syndrome,_autosomal_recessive;CLNDISDB=MONDO:MONDO:0009478,MedGen:C4722305,OMIM:243700,Orphanet:ORPHA217390;CLNHGVS=NC_000009.12:g.340168G>A;CLNREVSTAT=criteria_provided,_single_submitter;CLNSIG=Uncertain_significance;CLNVC=single_nucleotide_variant;CLNVCSO=SO:0001483;GENEINFO=DOCK8:81704;MC=SO:0001583|missense_variant;ORIGIN=1;Pangolin=ENSG00000107099.15|-9:0.01|1:-0.0
chr9	340170	377120	C	A	.	.	AF_EXAC=1e-05;ALLELEID=363998;CLNDN=Hyperimmunoglobulin_E_recurrent_infection_syndrome,_autosomal_recessive|not_provided;CLNDISDB=MONDO:MONDO:0009478,MedGen:C4722305,OMIM:243700,Orphanet:ORPHA217390|MedGen:CN517202;CLNHGVS=NC_000009.12:g.340170C>A;CLNREVSTAT=criteria_provided,_multiple_submitters,_no_conflicts;CLNSIG=Uncertain_significance;CLNVC=single_nucleotide_variant;CLNVCSO=SO:0001483;GENEINFO=DOCK8:81704;MC=SO:0001583|missense_variant;ORIGIN=1;RS=771479299;Pangolin=ENSG00000107099.15|-11:0.0|-11:-0.0
chr9	340201	580599	A	G	.	.	AF_TGP=0.0006;ALLELEID=565860;CLNDN=Hyperimmunoglobulin_E_recurrent_infection_syndrome,_autosomal_recessive;CLNDISDB=MONDO:MONDO:0009478,MedGen:C4722305,OMIM:243700,Orphanet:ORPHA217390;CLNHGVS=NC_000009.12:g.340201A>G;CLNREVSTAT=criteria_provided,_single_submitter;CLNSIG=Uncertain_significance;CLNVC=single_nucleotide_variant;CLNVCSO=SO:0001483;GENEINFO=DOCK8:81704;MC=SO:0001583|missense_variant;ORIGIN=1;RS=190532814;Pangolin=ENSG00000107099.15|-15:0.0|-42:-0.01
chr9	340222	1025336	T	C	.	.	ALLELEID=1008626;CLNDN=Hyperimmunoglobulin_E_recurrent_infection_syndrome,_autosomal_recessive;CLNDISDB=MONDO:MONDO:0009478,MedGen:C4722305,OMIM:243700,Orphanet:ORPHA217390;CLNHGVS=NC_000009.12:g.340222T>C;CLNREVSTAT=criteria_provided,_single_submitter;CLNSIG=Uncertain_significance;CLNVC=single_nucleotide_variant;CLNVCSO=SO:0001483;GENEINFO=DOCK8:81704;MC=SO:0001583|missense_variant;ORIGIN=1;Pangolin=ENSG00000107099.15|-36:0.0|15:-0.0
chr9	340224	377797	C	A	.	.	AF_ESP=0.00238;AF_EXAC=0.00062;AF_TGP=0.0016;ALLELEID=370886;CLNDN=Hyperimmunoglobulin_E_recurrent_infection_syndrome,_autosomal_recessive|not_specified;CLNDISDB=MONDO:MONDO:0009478,MedGen:C4722305,OMIM:243700,Orphanet:ORPHA217390|MedGen:CN169374;CLNHGVS=NC_000009.12:g.340224C>A;CLNREVSTAT=criteria_provided,_conflicting_interpretations;CLNSIG=Conflicting_interpretations_of_pathogenicity;CLNSIGCONF=Benign(1),Uncertain_significance(2);CLNVC=single_nucleotide_variant;CLNVCSO=SO:0001483;GENEINFO=DOCK8:81704;MC=SO:0001583|missense_variant;ORIGIN=1;RS=146250176;Pangolin=ENSG00000107099.15|-38:0.0|13:-0.0
chr9	340230	661405	G	A	.	.	AF_ESP=8e-05;AF_EXAC=7e-05;ALLELEID=638199;CLNDN=Intellectual_disability|Hyperimmunoglobulin_E_recurrent_infection_syndrome,_autosomal_recessive;CLNDISDB=Human_Phenotype_Ontology:HP:0000730,Human_Phenotype_Ontology:HP:0001249,Human_Phenotype_Ontology:HP:0001267,Human_Phenotype_Ontology:HP:0001286,Human_Phenotype_Ontology:HP:0002122,Human_Phenotype_Ontology:HP:0002192,Human_Phenotype_Ontology:HP:0002316,Human_Phenotype_Ontology:HP:0002382,Human_Phenotype_Ontology:HP:0002386,Human_Phenotype_Ontology:HP:0002402,Human_Phenotype_Ontology:HP:0002458,Human_Phenotype_Ontology:HP:0002482,Human_Phenotype_Ontology:HP:0002499,Human_Phenotype_Ontology:HP:0002543,Human_Phenotype_Ontology:HP:0003767,Human_Phenotype_Ontology:HP:0006833,Human_Phenotype_Ontology:HP:0007154,Human_Phenotype_Ontology:HP:0007176,Human_Phenotype_Ontology:HP:0007180,Human_Phenotype_Ontology:HP:HP:0001249,MONDO:MONDO:0001071,MedGen:C3714756,SNOMED_CT:228156007|MONDO:MONDO:0009478,MedGen:C4722305,OMIM:243700,Orphanet:ORPHA217390;CLNHGVS=NC_000009.12:g.340230G>A;CLNREVSTAT=criteria_provided,_single_submitter;CLNSIG=Uncertain_significance;CLNVC=single_nucleotide_variant;CLNVCSO=SO:0001483;GENEINFO=DOCK8:81704;MC=SO:0001583|missense_variant;ORIGIN=129;RS=373187839;Pangolin=ENSG00000107099.15|7:0.0|-44:-0.0
chr9	340252	837007	G	A	.	.	ALLELEID=836066;CLNDN=Hyperimmunoglobulin_E_recurrent_infection_syndrome,_autosomal_recessive;CLNDISDB=MONDO:MONDO:0009478,MedGen:C4722305,OMIM:243700,Orphanet:ORPHA217390;CLNHGVS=NC_000009.12:g.340252G>A;CLNREVSTAT=criteria_provided,_single_submitter;CLNSIG=Uncertain_significance;CLNVC=single_nucleotide_variant;CLNVCSO=SO:0001483;GENEINFO=DOCK8:81704;MC=SO:0001583|missense_variant;ORIGIN=1;Pangolin=ENSG00000107099.15|2:0.0|43:-0.0
chr9	340257	964327	C	T	.	.	ALLELEID=946592;CLNDN=Hyperimmunoglobulin_E_recurrent_infection_syndrome,_autosomal_recessive;CLNDISDB=MONDO:MONDO:0009478,MedGen:C4722305,OMIM:243700,Orphanet:ORPHA217390;CLNHGVS=NC_000009.12:g.340257C>T;CLNREVSTAT=criteria_provided,_single_submitter;CLNSIG=Uncertain_significance;CLNVC=single_nucleotide_variant;CLNVCSO=SO:0001483;GENEINFO=DOCK8:81704;MC=SO:0001583|missense_variant;ORIGIN=1;Pangolin=ENSG00000107099.15|-1:0.0|38:-0.0
chr9	340261	915175	C	G	.	.	ALLELEID=901936;CLNDN=Hyperimmunoglobulin_E_recurrent_infection_syndrome,_autosomal_recessive;CLNDISDB=MONDO:MONDO:0009478,MedGen:C4722305,OMIM:243700,Orphanet:ORPHA217390;CLNHGVS=NC_000009.12:g.340261C>G;CLNREVSTAT=criteria_provided,_single_submitter;CLNSIG=Uncertain_significance;CLNVC=single_nucleotide_variant;CLNVCSO=SO:0001483;CLNVI=Illumina_Clinical_Services_Laboratory,Illumina:273477;GENEINFO=DOCK8:81704;MC=SO:0001583|missense_variant;ORIGIN=1;Pangolin=ENSG00000107099.15|34:0.0|-24:-0.0
chr9	340261	536600	C	T	.	.	AF_ESP=0.00015;AF_EXAC=4e-05;ALLELEID=524931;CLNDN=Hyperimmunoglobulin_E_recurrent_infection_syndrome,_autosomal_recessive;CLNDISDB=MONDO:MONDO:0009478,MedGen:C4722305,OMIM:243700,Orphanet:ORPHA217390;CLNHGVS=NC_000009.12:g.340261C>T;CLNREVSTAT=criteria_provided,_single_submitter;CLNSIG=Uncertain_significance;CLNVC=single_nucleotide_variant;CLNVCSO=SO:0001483;GENEINFO=DOCK8:81704;MC=SO:0001583|missense_variant;ORIGIN=1;RS=377334031;Pangolin=ENSG00000107099.15|-2:0.0|9:-0.0
chr9	340265	366676	C	G	.	.	AF_ESP=0.00023;AF_EXAC=0.0003;ALLELEID=319005;CLNDN=Hyperimmunoglobulin_E_recurrent_infection_syndrome,_autosomal_recessive;CLNDISDB=MONDO:MONDO:0009478,MedGen:C4722305,OMIM:243700,Orphanet:ORPHA217390;CLNHGVS=NC_000009.12:g.340265C>G;CLNREVSTAT=criteria_provided,_multiple_submitters,_no_conflicts;CLNSIG=Uncertain_significance;CLNVC=single_nucleotide_variant;CLNVCSO=SO:0001483;CLNVI=Illumina_Clinical_Services_Laboratory,Illumina:242723;GENEINFO=DOCK8:81704;MC=SO:0001583|missense_variant;ORIGIN=1;RS=200201944;Pangolin=ENSG00000107099.15|1:0.0|-28:-0.0
chr9	340279	1013032	A	G	.	.	ALLELEID=1000662;CLNDN=not_provided;CLNDISDB=MedGen:CN517202;CLNHGVS=NC_000009.12:g.340279A>G;CLNREVSTAT=criteria_provided,_single_submitter;CLNSIG=Uncertain_significance;CLNVC=single_nucleotide_variant;CLNVCSO=SO:0001483;GENEINFO=DOCK8:81704;MC=SO:0001583|missense_variant;ORIGIN=1;Pangolin=ENSG00000107099.15|42:0.0|42:-0.0
chr9	340291	366677	G	A	.	.	ALLELEID=308211;CLNDN=Hyperimmunoglobulin_E_recurrent_infection_syndrome,_autosomal_recessive;CLNDISDB=MONDO:MONDO:0009478,MedGen:C4722305,OMIM:243700,Orphanet:ORPHA217390;CLNHGVS=NC_000009.12:g.340291G>A;CLNREVSTAT=criteria_provided,_single_submitter;CLNSIG=Uncertain_significance;CLNVC=single_nucleotide_variant;CLNVCSO=SO:0001483;CLNVI=Illumina_Clinical_Services_Laboratory,Illumina:98124;GENEINFO=DOCK8:81704;MC=SO:0001583|missense_variant;ORIGIN=1;RS=886063879;Pangolin=ENSG00000107099.15|30:0.0|30:-0.01
chr9	340291	943663	G	C	.	.	ALLELEID=934736;CLNDN=Intellectual_disability|Hyperimmunoglobulin_E_recurrent_infection_syndrome,_autosomal_recessive;CLNDISDB=Human_Phenotype_Ontology:HP:0000730,Human_Phenotype_Ontology:HP:0001249,Human_Phenotype_Ontology:HP:0001267,Human_Phenotype_Ontology:HP:0001286,Human_Phenotype_Ontology:HP:0002122,Human_Phenotype_Ontology:HP:0002192,Human_Phenotype_Ontology:HP:0002316,Human_Phenotype_Ontology:HP:0002382,Human_Phenotype_Ontology:HP:0002386,Human_Phenotype_Ontology:HP:0002402,Human_Phenotype_Ontology:HP:0002458,Human_Phenotype_Ontology:HP:0002482,Human_Phenotype_Ontology:HP:0002499,Human_Phenotype_Ontology:HP:0002543,Human_Phenotype_Ontology:HP:0003767,Human_Phenotype_Ontology:HP:0006833,Human_Phenotype_Ontology:HP:0007154,Human_Phenotype_Ontology:HP:0007176,Human_Phenotype_Ontology:HP:0007180,Human_Phenotype_Ontology:HP:HP:0001249,MONDO:MONDO:0001071,MedGen:C3714756,SNOMED_CT:228156007|MONDO:MONDO:0009478,MedGen:C4722305,OMIM:243700,Orphanet:ORPHA217390;CLNHGVS=NC_000009.12:g.340291G>C;CLNREVSTAT=criteria_provided,_multiple_submitters,_no_conflicts;CLNSIG=Uncertain_significance;CLNVC=single_nucleotide_variant;CLNVCSO=SO:0001483;GENEINFO=DOCK8:81704;MC=SO:0001583|missense_variant;ORIGIN=17;Pangolin=ENSG00000107099.15|30:0.0|4:-0.0
chr9	340298	912463	A	G	.	.	ALLELEID=901937;CLNDN=Hyperimmunoglobulin_E_recurrent_infection_syndrome,_autosomal_recessive;CLNDISDB=MONDO:MONDO:0009478,MedGen:C4722305,OMIM:243700,Orphanet:ORPHA217390;CLNHGVS=NC_000009.12:g.340298A>G;CLNREVSTAT=criteria_provided,_multiple_submitters,_no_conflicts;CLNSIG=Uncertain_significance;CLNVC=single_nucleotide_variant;CLNVCSO=SO:0001483;CLNVI=Illumina_Clinical_Services_Laboratory,Illumina:285606;GENEINFO=DOCK8:81704;MC=SO:0001819|synonymous_variant;ORIGIN=1;Pangolin=ENSG00000107099.15|-1:0.02|-3:-0.0
chr9	365590	802451	G	T	.	.	ALLELEID=790911;CLNDN=Hyperimmunoglobulin_E_recurrent_infection_syndrome,_autosomal_recessive;CLNDISDB=MONDO:MONDO:0009478,MedGen:C4722305,OMIM:243700,Orphanet:ORPHA217390;CLNHGVS=NC_000009.12:g.365590G>T;CLNREVSTAT=criteria_provided,_single_submitter;CLNSIG=Uncertain_significance;CLNVC=single_nucleotide_variant;CLNVCSO=SO:0001483;GENEINFO=DOCK8:81704;MC=SO:0001627|intron_variant;ORIGIN=0;RS=1586810354;Pangolin=ENSG00000107099.15|3:0.04|1:-0.09
chr9	368021	912503	C	A	.	.	ALLELEID=902057;CLNDN=Hyperimmunoglobulin_E_recurrent_infection_syndrome,_autosomal_recessive;CLNDISDB=MONDO:MONDO:0009478,MedGen:C4722305,OMIM:243700,Orphanet:ORPHA217390;CLNHGVS=NC_000009.12:g.368021C>A;CLNREVSTAT=criteria_provided,_multiple_submitters,_no_conflicts;CLNSIG=Uncertain_significance;CLNVC=single_nucleotide_variant;CLNVCSO=SO:0001483;CLNVI=Illumina_Clinical_Services_Laboratory,Illumina:782472;GENEINFO=DOCK8:81704;MC=SO:0001583|missense_variant;ORIGIN=1;Pangolin=ENSG00000107099.15|-3:0.01|22:-0.01
chr9	368027	658720	C	G	.	.	AF_ESP=8e-05;AF_EXAC=2e-05;ALLELEID=638330;CLNDN=Hyperimmunoglobulin_E_recurrent_infection_syndrome,_autosomal_recessive;CLNDISDB=MONDO:MONDO:0009478,MedGen:C4722305,OMIM:243700,Orphanet:ORPHA217390;CLNHGVS=NC_000009.12:g.368027C>G;CLNREVSTAT=criteria_provided,_single_submitter;CLNSIG=Uncertain_significance;CLNVC=single_nucleotide_variant;CLNVCSO=SO:0001483;GENEINFO=DOCK8:81704;MC=SO:0001819|synonymous_variant;ORIGIN=1;RS=374343164;Pangolin=ENSG00000107099.15|-9:0.02|16:-0.03
chr9	368041	835801	A	G	.	.	ALLELEID=836164;CLNDN=Hyperimmunoglobulin_E_recurrent_infection_syndrome,_autosomal_recessive;CLNDISDB=MONDO:MONDO:0009478,MedGen:C4722305,OMIM:243700,Orphanet:ORPHA217390;CLNHGVS=NC_000009.12:g.368041A>G;CLNREVSTAT=criteria_provided,_single_submitter;CLNSIG=Uncertain_significance;CLNVC=single_nucleotide_variant;CLNVCSO=SO:0001483;GENEINFO=DOCK8:81704;MC=SO:0001583|missense_variant;ORIGIN=1;Pangolin=ENSG00000107099.15|-23:0.03|2:-0.06
chr9	368070	912504	T	G	.	.	ALLELEID=902058;CLNDN=Hyperimmunoglobulin_E_recurrent_infection_syndrome,_autosomal_recessive;CLNDISDB=MONDO:MONDO:0009478,MedGen:C4722305,OMIM:243700,Orphanet:ORPHA217390;CLNHGVS=NC_000009.12:g.368070T>G;CLNREVSTAT=criteria_provided,_single_submitter;CLNSIG=Uncertain_significance;CLNVC=single_nucleotide_variant;CLNVCSO=SO:0001483;CLNVI=Illumina_Clinical_Services_Laboratory,Illumina:811541;GENEINFO=DOCK8:81704;MC=SO:0001583|missense_variant;ORIGIN=1;Pangolin=ENSG00000107099.15|-27:0.0|-33:-0.0
chr9	368088	1046779	A	G	.	.	ALLELEID=1029233;CLNDN=Hyperimmunoglobulin_E_recurrent_infection_syndrome,_autosomal_recessive;CLNDISDB=MONDO:MONDO:0009478,MedGen:C4722305,OMIM:243700,Orphanet:ORPHA217390;CLNHGVS=NC_000009.12:g.368088A>G;CLNREVSTAT=criteria_provided,_single_submitter;CLNSIG=Uncertain_significance;CLNVC=single_nucleotide_variant;CLNVCSO=SO:0001483;GENEINFO=DOCK8:81704;MC=SO:0001583|missense_variant;ORIGIN=1;Pangolin=ENSG00000107099.15|47:0.03|-45:-0.0
chr9	368094	970644	A	G	.	.	ALLELEID=955855;CLNDN=Hyperimmunoglobulin_E_recurrent_infection_syndrome,_autosomal_recessive;CLNDISDB=MONDO:MONDO:0009478,MedGen:C4722305,OMIM:243700,Orphanet:ORPHA217390;CLNHGVS=NC_000009.12:g.368094A>G;CLNREVSTAT=criteria_provided,_single_submitter;CLNSIG=Uncertain_significance;CLNVC=single_nucleotide_variant;CLNVCSO=SO:0001483;GENEINFO=DOCK8:81704;MC=SO:0001583|missense_variant;ORIGIN=1;Pangolin=ENSG00000107099.15|41:0.01|41:-0.01
chr9	368100	955290	T	C	.	.	ALLELEID=946640;CLNDN=Hyperimmunoglobulin_E_recurrent_infection_syndrome,_autosomal_recessive;CLNDISDB=MONDO:MONDO:0009478,MedGen:C4722305,OMIM:243700,Orphanet:ORPHA217390;CLNHGVS=NC_000009.12:g.368100T>C;CLNREVSTAT=criteria_provided,_single_submitter;CLNSIG=Uncertain_significance;CLNVC=single_nucleotide_variant;CLNVCSO=SO:0001483;GENEINFO=DOCK8:81704;MC=SO:0001583|missense_variant;ORIGIN=1;Pangolin=ENSG00000107099.15|-1:0.0|35:-0.01
chr9	368103	578536	A	T	.	.	ALLELEID=569121;CLNDN=Hyperimmunoglobulin_E_recurrent_infection_syndrome,_autosomal_recessive;CLNDISDB=MONDO:MONDO:0009478,MedGen:C4722305,OMIM:243700,Orphanet:ORPHA217390;CLNHGVS=NC_000009.12:g.368103A>T;CLNREVSTAT=criteria_provided,_single_submitter;CLNSIG=Uncertain_significance;CLNVC=single_nucleotide_variant;CLNVCSO=SO:0001483;GENEINFO=DOCK8:81704;MC=SO:0001583|missense_variant;ORIGIN=1;RS=1021548656;Pangolin=ENSG00000107099.15|32:0.01|1:-0.0
chr9	368116	1022963	A	T	.	.	ALLELEID=1008678;CLNDN=Hyperimmunoglobulin_E_recurrent_infection_syndrome,_autosomal_recessive;CLNDISDB=MONDO:MONDO:0009478,MedGen:C4722305,OMIM:243700,Orphanet:ORPHA217390;CLNHGVS=NC_000009.12:g.368116A>T;CLNREVSTAT=criteria_provided,_single_submitter;CLNSIG=Uncertain_significance;CLNVC=single_nucleotide_variant;CLNVCSO=SO:0001483;GENEINFO=DOCK8:81704;MC=SO:0001583|missense_variant;ORIGIN=1;Pangolin=ENSG00000107099.15|19:0.0|19:-0.01
chr9	368120	912505	T	C	.	.	ALLELEID=902059;CLNDN=Hyperimmunoglobulin_E_recurrent_infection_syndrome,_autosomal_recessive;CLNDISDB=MONDO:MONDO:0009478,MedGen:C4722305,OMIM:243700,Orphanet:ORPHA217390;CLNHGVS=NC_000009.12:g.368120T>C;CLNREVSTAT=criteria_provided,_single_submitter;CLNSIG=Uncertain_significance;CLNVC=single_nucleotide_variant;CLNVCSO=SO:0001483;CLNVI=Illumina_Clinical_Services_Laboratory,Illumina:686639;GENEINFO=DOCK8:81704;MC=SO:0001819|synonymous_variant;ORIGIN=1;Pangolin=ENSG00000107099.15|15:0.02|15:-0.0
chr9	368121	565954	A	G	.	.	ALLELEID=569128;CLNDN=Hyperimmunoglobulin_E_recurrent_infection_syndrome,_autosomal_recessive;CLNDISDB=MONDO:MONDO:0009478,MedGen:C4722305,OMIM:243700,Orphanet:ORPHA217390;CLNHGVS=NC_000009.12:g.368121A>G;CLNREVSTAT=criteria_provided,_single_submitter;CLNSIG=Uncertain_significance;CLNVC=single_nucleotide_variant;CLNVCSO=SO:0001483;GENEINFO=DOCK8:81704;MC=SO:0001583|missense_variant;ORIGIN=1;RS=974346101;Pangolin=ENSG00000107099.15|14:0.02|14:-0.0
chr9	368125	1008239	A	G	.	.	ALLELEID=993485;CLNDN=Hyperimmunoglobulin_E_recurrent_infection_syndrome,_autosomal_recessive;CLNDISDB=MONDO:MONDO:0009478,MedGen:C4722305,OMIM:243700,Orphanet:ORPHA217390;CLNHGVS=NC_000009.12:g.368125A>G;CLNREVSTAT=criteria_provided,_single_submitter;CLNSIG=Uncertain_significance;CLNVC=single_nucleotide_variant;CLNVCSO=SO:0001483;GENEINFO=DOCK8:81704;MC=SO:0001583|missense_variant;ORIGIN=1;Pangolin=ENSG00000107099.15|10:0.02|8:-0.0
chr9	368135	946041	G	A	.	.	ALLELEID=925602;CLNDN=Hyperimmunoglobulin_E_recurrent_infection_syndrome,_autosomal_recessive;CLNDISDB=MONDO:MONDO:0009478,MedGen:C4722305,OMIM:243700,Orphanet:ORPHA217390;CLNHGVS=NC_000009.12:g.368135G>A;CLNREVSTAT=criteria_provided,_single_submitter;CLNSIG=Uncertain_significance;CLNVC=single_nucleotide_variant;CLNVCSO=SO:0001483;GENEINFO=DOCK8:81704;MC=SO:0001819|synonymous_variant;ORIGIN=1;Pangolin=ENSG00000107099.15|35:0.01|0:-0.2
chr9	368148	366850	A	C	.	.	AF_EXAC=3e-05;ALLELEID=308345;CLNDN=Hyperimmunoglobulin_E_recurrent_infection_syndrome,_autosomal_recessive;CLNDISDB=MONDO:MONDO:0009478,MedGen:C4722305,OMIM:243700,Orphanet:ORPHA217390;CLNHGVS=NC_000009.12:g.368148A>C;CLNREVSTAT=criteria_provided,_single_submitter;CLNSIG=Uncertain_significance;CLNVC=single_nucleotide_variant;CLNVCSO=SO:0001483;CLNVI=Illumina_Clinical_Services_Laboratory,Illumina:302540;GENEINFO=DOCK8:81704;MC=SO:0001627|intron_variant;ORIGIN=1;RS=776147775;Pangolin=ENSG00000107099.15|-13:0.01|-16:-0.0
chr9	370245	1008565	T	C	.	.	ALLELEID=993486;CLNDN=Hyperimmunoglobulin_E_recurrent_infection_syndrome,_autosomal_recessive;CLNDISDB=MONDO:MONDO:0009478,MedGen:C4722305,OMIM:243700,Orphanet:ORPHA217390;CLNHGVS=NC_000009.12:g.370245T>C;CLNREVSTAT=criteria_provided,_single_submitter;CLNSIG=Uncertain_significance;CLNVC=single_nucleotide_variant;CLNVCSO=SO:0001483;GENEINFO=DOCK8:81704;MC=SO:0001583|missense_variant;ORIGIN=1;Pangolin=ENSG00000107099.15|-15:0.0|-15:-0.01
chr9	370249	662579	G	A	.	.	ALLELEID=638331;CLNDN=Hyperimmunoglobulin_E_recurrent_infection_syndrome,_autosomal_recessive;CLNDISDB=MONDO:MONDO:0009478,MedGen:C4722305,OMIM:243700,Orphanet:ORPHA217390;CLNHGVS=NC_000009.12:g.370249G>A;CLNREVSTAT=criteria_provided,_multiple_submitters,_no_conflicts;CLNSIG=Uncertain_significance;CLNVC=single_nucleotide_variant;CLNVCSO=SO:0001483;CLNVI=Illumina_Clinical_Services_Laboratory,Illumina:702732;GENEINFO=DOCK8:81704;MC=SO:0001583|missense_variant;ORIGIN=1;RS=778451048;Pangolin=ENSG00000107099.15|-19:0.0|-19:-0.01
chr9	370272	575712	G	C	.	.	ALLELEID=563271;CLNDN=Hyperimmunoglobulin_E_recurrent_infection_syndrome,_autosomal_recessive;CLNDISDB=MONDO:MONDO:0009478,MedGen:C4722305,OMIM:243700,Orphanet:ORPHA217390;CLNHGVS=NC_000009.12:g.370272G>C;CLNREVSTAT=criteria_provided,_single_submitter;CLNSIG=Uncertain_significance;CLNVC=single_nucleotide_variant;CLNVCSO=SO:0001483;GENEINFO=DOCK8:81704;MC=SO:0001583|missense_variant;ORIGIN=1;RS=772385663;Pangolin=ENSG00000107099.15|28:0.0|-42:-0.0
chr9	370297	802452	A	G	.	.	AF_EXAC=7e-05;ALLELEID=790913;CLNDN=Hyperimmunoglobulin_E_recurrent_infection_syndrome,_autosomal_recessive;CLNDISDB=MONDO:MONDO:0009478,MedGen:C4722305,OMIM:243700,Orphanet:ORPHA217390;CLNHGVS=NC_000009.12:g.370297A>G;CLNREVSTAT=criteria_provided,_multiple_submitters,_no_conflicts;CLNSIG=Uncertain_significance;CLNVC=single_nucleotide_variant;CLNVCSO=SO:0001483;GENEINFO=DOCK8:81704;MC=SO:0001583|missense_variant;ORIGIN=1;RS=766901544;Pangolin=ENSG00000107099.15|-1:0.72|3:-0.56
chr9	370304	648402	A	T	.	.	AF_TGP=0.0002;ALLELEID=652029;CLNDN=Hyperimmunoglobulin_E_recurrent_infection_syndrome,_autosomal_recessive;CLNDISDB=MONDO:MONDO:0009478,MedGen:C4722305,OMIM:243700,Orphanet:ORPHA217390;CLNHGVS=NC_000009.12:g.370304A>T;CLNREVSTAT=criteria_provided,_single_submitter;CLNSIG=Uncertain_significance;CLNVC=single_nucleotide_variant;CLNVCSO=SO:0001483;GENEINFO=DOCK8:81704;MC=SO:0001627|intron_variant;ORIGIN=1;RS=181598195;Pangolin=ENSG00000107099.15|-31:0.0|-4:-0.23
chr9	370306	565572	T	C	.	.	AF_EXAC=7e-05;ALLELEID=564078;CLNDN=Hyperimmunoglobulin_E_recurrent_infection_syndrome,_autosomal_recessive;CLNDISDB=MONDO:MONDO:0009478,MedGen:C4722305,OMIM:243700,Orphanet:ORPHA217390;CLNHGVS=NC_000009.12:g.370306T>C;CLNREVSTAT=criteria_provided,_single_submitter;CLNSIG=Uncertain_significance;CLNVC=single_nucleotide_variant;CLNVCSO=SO:0001483;GENEINFO=DOCK8:81704;MC=SO:0001627|intron_variant;ORIGIN=1;RS=777072262;Pangolin=ENSG00000107099.15|-33:0.0|-6:-0.06
chr9	371428	1037609	G	T	.	.	ALLELEID=1029234;CLNDN=Hyperimmunoglobulin_E_recurrent_infection_syndrome,_autosomal_recessive;CLNDISDB=MONDO:MONDO:0009478,MedGen:C4722305,OMIM:243700,Orphanet:ORPHA217390;CLNHGVS=NC_000009.12:g.371428G>T;CLNREVSTAT=criteria_provided,_single_submitter;CLNSIG=Uncertain_significance;CLNVC=single_nucleotide_variant;CLNVCSO=SO:0001483;GENEINFO=DOCK8:81704;MC=SO:0001583|missense_variant;ORIGIN=1;Pangolin=ENSG00000107099.15|20:0.0|0:-0.23
chr9	371435	640751	G	T	.	.	ALLELEID=638332;CLNDN=Hyperimmunoglobulin_E_recurrent_infection_syndrome,_autosomal_recessive;CLNDISDB=MONDO:MONDO:0009478,MedGen:C4722305,OMIM:243700,Orphanet:ORPHA217390;CLNHGVS=NC_000009.12:g.371435G>T;CLNREVSTAT=criteria_provided,_single_submitter;CLNSIG=Uncertain_significance;CLNVC=single_nucleotide_variant;CLNVCSO=SO:0001483;GENEINFO=DOCK8:81704;MC=SO:0001583|missense_variant;ORIGIN=1;RS=763872135;Pangolin=ENSG00000107099.15|-7:0.0|-7:-0.01
chr9	371440	377798	T	C	.	.	AF_ESP=0.00115;AF_EXAC=0.00025;AF_TGP=0.0004;ALLELEID=373060;CLNDN=Hyperimmunoglobulin_E_recurrent_infection_syndrome,_autosomal_recessive|not_specified;CLNDISDB=MONDO:MONDO:0009478,MedGen:C4722305,OMIM:243700,Orphanet:ORPHA217390|MedGen:CN169374;CLNHGVS=NC_000009.12:g.371440T>C;CLNREVSTAT=criteria_provided,_conflicting_interpretations;CLNSIG=Conflicting_interpretations_of_pathogenicity;CLNSIGCONF=Benign(1),Likely_benign(1),Uncertain_significance(1);CLNVC=single_nucleotide_variant;CLNVCSO=SO:0001483;CLNVI=Illumina_Clinical_Services_Laboratory,Illumina:138683;GENEINFO=DOCK8:81704;MC=SO:0001819|synonymous_variant;ORIGIN=1;RS=140134223;Pangolin=ENSG00000107099.15|39:0.0|-12:-0.01
chr9	371477	858152	A	G	.	.	ALLELEID=836165;CLNDN=Hyperimmunoglobulin_E_recurrent_infection_syndrome,_autosomal_recessive;CLNDISDB=MONDO:MONDO:0009478,MedGen:C4722305,OMIM:243700,Orphanet:ORPHA217390;CLNHGVS=NC_000009.12:g.371477A>G;CLNREVSTAT=criteria_provided,_single_submitter;CLNSIG=Uncertain_significance;CLNVC=single_nucleotide_variant;CLNVCSO=SO:0001483;GENEINFO=DOCK8:81704;MC=SO:0001583|missense_variant;ORIGIN=1;Pangolin=ENSG00000107099.15|-49:0.01|41:-0.0
chr9	371523	941741	A	G	.	.	ALLELEID=934785;CLNDN=Hyperimmunoglobulin_E_recurrent_infection_syndrome,_autosomal_recessive;CLNDISDB=MONDO:MONDO:0009478,MedGen:C4722305,OMIM:243700,Orphanet:ORPHA217390;CLNHGVS=NC_000009.12:g.371523A>G;CLNREVSTAT=criteria_provided,_single_submitter;CLNSIG=Uncertain_significance;CLNVC=single_nucleotide_variant;CLNVCSO=SO:0001483;GENEINFO=DOCK8:81704;MC=SO:0001583|missense_variant;ORIGIN=1;Pangolin=ENSG00000107099.15|43:0.01|-44:-0.0
chr9	371529	913615	A	G	.	.	ALLELEID=902060;CLNDN=Hyperimmunoglobulin_E_recurrent_infection_syndrome,_autosomal_recessive;CLNDISDB=MONDO:MONDO:0009478,MedGen:C4722305,OMIM:243700,Orphanet:ORPHA217390;CLNHGVS=NC_000009.12:g.371529A>G;CLNREVSTAT=criteria_provided,_single_submitter;CLNSIG=Uncertain_significance;CLNVC=single_nucleotide_variant;CLNVCSO=SO:0001483;CLNVI=Illumina_Clinical_Services_Laboratory,Illumina:1339042;GENEINFO=DOCK8:81704;MC=SO:0001583|missense_variant;ORIGIN=1;Pangolin=ENSG00000107099.15|0:0.0|37:-0.02
chr9	371538	426169	C	A	.	.	AF_EXAC=0.00022;AF_TGP=0.0004;ALLELEID=415196;CLNDN=Hyperimmunoglobulin_E_recurrent_infection_syndrome,_autosomal_recessive|not_provided;CLNDISDB=MONDO:MONDO:0009478,MedGen:C4722305,OMIM:243700,Orphanet:ORPHA217390|MedGen:CN517202;CLNHGVS=NC_000009.12:g.371538C>A;CLNREVSTAT=criteria_provided,_multiple_submitters,_no_conflicts;CLNSIG=Uncertain_significance;CLNVC=single_nucleotide_variant;CLNVCSO=SO:0001483;CLNVI=Illumina_Clinical_Services_Laboratory,Illumina:794646;GENEINFO=DOCK8:81704;MC=SO:0001583|missense_variant;ORIGIN=1;RS=550289472;Pangolin=ENSG00000107099.15|28:0.01|0:-0.0
chr9	371543	949933	G	A	.	.	ALLELEID=925603;CLNDN=Hyperimmunoglobulin_E_recurrent_infection_syndrome,_autosomal_recessive;CLNDISDB=MONDO:MONDO:0009478,MedGen:C4722305,OMIM:243700,Orphanet:ORPHA217390;CLNHGVS=NC_000009.12:g.371543G>A;CLNREVSTAT=criteria_provided,_single_submitter;CLNSIG=Uncertain_significance;CLNVC=single_nucleotide_variant;CLNVCSO=SO:0001483;GENEINFO=DOCK8:81704;MC=SO:0001583|missense_variant;ORIGIN=1;Pangolin=ENSG00000107099.15|-41:0.0|23:-0.01
chr9	371571	960460	G	A	.	.	ALLELEID=959919;CLNDN=Hyperimmunoglobulin_E_recurrent_infection_syndrome,_autosomal_recessive;CLNDISDB=MONDO:MONDO:0009478,MedGen:C4722305,OMIM:243700,Orphanet:ORPHA217390;CLNHGVS=NC_000009.12:g.371571G>A;CLNREVSTAT=criteria_provided,_single_submitter;CLNSIG=Uncertain_significance;CLNVC=single_nucleotide_variant;CLNVCSO=SO:0001483;GENEINFO=DOCK8:81704;MC=SO:0001627|intron_variant;ORIGIN=1;Pangolin=ENSG00000107099.15|47:0.08|-5:-0.83
chr9	372187	1002782	G	T	.	.	ALLELEID=993487;CLNDN=Hyperimmunoglobulin_E_recurrent_infection_syndrome,_autosomal_recessive;CLNDISDB=MONDO:MONDO:0009478,MedGen:C4722305,OMIM:243700,Orphanet:ORPHA217390;CLNHGVS=NC_000009.12:g.372187G>T;CLNREVSTAT=criteria_provided,_single_submitter;CLNSIG=Uncertain_significance;CLNVC=single_nucleotide_variant;CLNVCSO=SO:0001483;GENEINFO=DOCK8:81704;MC=SO:0001583|missense_variant;ORIGIN=1;Pangolin=ENSG00000107099.15|-16:0.0|-2:-0.01
chr9	372194	646337	A	G	.	.	ALLELEID=638333;CLNDN=Hyperimmunoglobulin_E_recurrent_infection_syndrome,_autosomal_recessive;CLNDISDB=MONDO:MONDO:0009478,MedGen:C4722305,OMIM:243700,Orphanet:ORPHA217390;CLNHGVS=NC_000009.12:g.372194A>G;CLNREVSTAT=criteria_provided,_single_submitter;CLNSIG=Uncertain_significance;CLNVC=single_nucleotide_variant;CLNVCSO=SO:0001483;GENEINFO=DOCK8:81704;MC=SO:0001583|missense_variant;ORIGIN=1;RS=372858877;Pangolin=ENSG00000107099.15|-9:0.03|46:-0.0
chr9	372194	228615	A	T	.	.	AF_ESP=8e-05;ALLELEID=229688;CLNDN=Hyperimmunoglobulin_E_recurrent_infection_syndrome,_autosomal_recessive|not_specified|not_provided;CLNDISDB=MONDO:MONDO:0009478,MedGen:C4722305,OMIM:243700,Orphanet:ORPHA217390|MedGen:CN169374|MedGen:CN517202;CLNHGVS=NC_000009.12:g.372194A>T;CLNREVSTAT=criteria_provided,_multiple_submitters,_no_conflicts;CLNSIG=Uncertain_significance;CLNVC=single_nucleotide_variant;CLNVCSO=SO:0001483;GENEINFO=DOCK8:81704;MC=SO:0001583|missense_variant;ORIGIN=1;RS=372858877;Pangolin=ENSG00000107099.15|-9:0.0|-9:-0.01
chr9	372210	947342	G	A	.	.	ALLELEID=925604;CLNDN=Hyperimmunoglobulin_E_recurrent_infection_syndrome,_autosomal_recessive;CLNDISDB=MONDO:MONDO:0009478,MedGen:C4722305,OMIM:243700,Orphanet:ORPHA217390;CLNHGVS=NC_000009.12:g.372210G>A;CLNREVSTAT=criteria_provided,_single_submitter;CLNSIG=Uncertain_significance;CLNVC=single_nucleotide_variant;CLNVCSO=SO:0001483;GENEINFO=DOCK8:81704;MC=SO:0001583|missense_variant;ORIGIN=1;Pangolin=ENSG00000107099.15|30:0.0|-25:-0.05
chr9	372225	1011901	C	T	.	.	ALLELEID=993488;CLNDN=Hyperimmunoglobulin_E_recurrent_infection_syndrome,_autosomal_recessive;CLNDISDB=MONDO:MONDO:0009478,MedGen:C4722305,OMIM:243700,Orphanet:ORPHA217390;CLNHGVS=NC_000009.12:g.372225C>T;CLNREVSTAT=criteria_provided,_single_submitter;CLNSIG=Uncertain_significance;CLNVC=single_nucleotide_variant;CLNVCSO=SO:0001483;GENEINFO=DOCK8:81704;MC=SO:0001583|missense_variant;ORIGIN=1;Pangolin=ENSG00000107099.15|15:0.0|-40:-0.01
chr9	372237	1024957	C	T	.	.	ALLELEID=1008679;CLNDN=Hyperimmunoglobulin_E_recurrent_infection_syndrome,_autosomal_recessive;CLNDISDB=MONDO:MONDO:0009478,MedGen:C4722305,OMIM:243700,Orphanet:ORPHA217390;CLNHGVS=NC_000009.12:g.372237C>T;CLNREVSTAT=criteria_provided,_single_submitter;CLNSIG=Uncertain_significance;CLNVC=single_nucleotide_variant;CLNVCSO=SO:0001483;GENEINFO=DOCK8:81704;MC=SO:0001583|missense_variant;ORIGIN=1;Pangolin=ENSG00000107099.15|3:0.01|49:-0.02
chr9	372248	636498	G	A	.	.	ALLELEID=624393;CLNDN=not_provided;CLNDISDB=MedGen:CN517202;CLNHGVS=NC_000009.12:g.372248G>A;CLNREVSTAT=criteria_provided,_single_submitter;CLNSIG=Uncertain_significance;CLNVC=single_nucleotide_variant;CLNVCSO=SO:0001483;GENEINFO=DOCK8:81704;MC=SO:0001583|missense_variant;ORIGIN=1;RS=1586828062;Pangolin=ENSG00000107099.15|39:0.0|38:-0.02
chr9	372264	913616	A	G	.	.	ALLELEID=902061;CLNDN=Hyperimmunoglobulin_E_recurrent_infection_syndrome,_autosomal_recessive;CLNDISDB=MONDO:MONDO:0009478,MedGen:C4722305,OMIM:243700,Orphanet:ORPHA217390;CLNHGVS=NC_000009.12:g.372264A>G;CLNREVSTAT=criteria_provided,_single_submitter;CLNSIG=Uncertain_significance;CLNVC=single_nucleotide_variant;CLNVCSO=SO:0001483;CLNVI=Illumina_Clinical_Services_Laboratory,Illumina:282374;GENEINFO=DOCK8:81704;MC=SO:0001583|missense_variant;ORIGIN=1;Pangolin=ENSG00000107099.15|1:0.0|22:-0.04
chr9	372270	1007396	C	T	.	.	ALLELEID=993489;CLNDN=Hyperimmunoglobulin_E_recurrent_infection_syndrome,_autosomal_recessive;CLNDISDB=MONDO:MONDO:0009478,MedGen:C4722305,OMIM:243700,Orphanet:ORPHA217390;CLNHGVS=NC_000009.12:g.372270C>T;CLNREVSTAT=criteria_provided,_single_submitter;CLNSIG=Uncertain_significance;CLNVC=single_nucleotide_variant;CLNVCSO=SO:0001483;GENEINFO=DOCK8:81704;MC=SO:0001583|missense_variant;ORIGIN=1;Pangolin=ENSG00000107099.15|16:0.01|-30:-0.0
chr9	372273	961351	T	C	.	.	ALLELEID=946641;CLNDN=Hyperimmunoglobulin_E_recurrent_infection_syndrome,_autosomal_recessive;CLNDISDB=MONDO:MONDO:0009478,MedGen:C4722305,OMIM:243700,Orphanet:ORPHA217390;CLNHGVS=NC_000009.12:g.372273T>C;CLNREVSTAT=criteria_provided,_single_submitter;CLNSIG=Uncertain_significance;CLNVC=single_nucleotide_variant;CLNVCSO=SO:0001483;GENEINFO=DOCK8:81704;MC=SO:0001583|missense_variant;ORIGIN=1;Pangolin=ENSG00000107099.15|13:0.02|-30:-0.0
chr9	372276	946029	A	G	.	.	ALLELEID=925605;CLNDN=Hyperimmunoglobulin_E_recurrent_infection_syndrome,_autosomal_recessive;CLNDISDB=MONDO:MONDO:0009478,MedGen:C4722305,OMIM:243700,Orphanet:ORPHA217390;CLNHGVS=NC_000009.12:g.372276A>G;CLNREVSTAT=criteria_provided,_single_submitter;CLNSIG=Uncertain_significance;CLNVC=single_nucleotide_variant;CLNVCSO=SO:0001483;GENEINFO=DOCK8:81704;MC=SO:0001583|missense_variant;ORIGIN=1;Pangolin=ENSG00000107099.15|10:0.02|11:-0.0
chr9	376203	848445	AACAC	A	.	.	ALLELEID=851742;CLNDN=Hyperimmunoglobulin_E_recurrent_infection_syndrome,_autosomal_recessive;CLNDISDB=MONDO:MONDO:0009478,MedGen:C4722305,OMIM:243700,Orphanet:ORPHA217390;CLNHGVS=NC_000009.12:g.376205_376208del;CLNREVSTAT=criteria_provided,_single_submitter;CLNSIG=Uncertain_significance;CLNVC=Deletion;CLNVCSO=SO:0000159;CLNVI=Invitae:8847989;GENEINFO=DOCK8:81704;MC=SO:0001574|splice_acceptor_variant;ORIGIN=1;Pangolin=ENSG00000107099.15|11:0.24|7:-0.17
chr9	376211	936638	A	G	.	.	ALLELEID=934786;CLNDN=Hyperimmunoglobulin_E_recurrent_infection_syndrome,_autosomal_recessive;CLNDISDB=MONDO:MONDO:0009478,MedGen:C4722305,OMIM:243700,Orphanet:ORPHA217390;CLNHGVS=NC_000009.12:g.376211A>G;CLNREVSTAT=criteria_provided,_single_submitter;CLNSIG=Uncertain_significance;CLNVC=single_nucleotide_variant;CLNVCSO=SO:0001483;GENEINFO=DOCK8:81704;MC=SO:0001583|missense_variant;ORIGIN=1;Pangolin=ENSG00000107099.15|-1:0.01|3:-0.02
chr9	376226	1011137	A	G	.	.	ALLELEID=993490;CLNDN=Hyperimmunoglobulin_E_recurrent_infection_syndrome,_autosomal_recessive;CLNDISDB=MONDO:MONDO:0009478,MedGen:C4722305,OMIM:243700,Orphanet:ORPHA217390;CLNHGVS=NC_000009.12:g.376226A>G;CLNREVSTAT=criteria_provided,_single_submitter;CLNSIG=Uncertain_significance;CLNVC=single_nucleotide_variant;CLNVCSO=SO:0001483;GENEINFO=DOCK8:81704;MC=SO:0001583|missense_variant;ORIGIN=1;Pangolin=ENSG00000107099.15|1:0.0|-16:-0.02
chr9	376238	914058	A	G	.	.	ALLELEID=902076;CLNDN=Hyperimmunoglobulin_E_recurrent_infection_syndrome,_autosomal_recessive;CLNDISDB=MONDO:MONDO:0009478,MedGen:C4722305,OMIM:243700,Orphanet:ORPHA217390;CLNHGVS=NC_000009.12:g.376238A>G;CLNREVSTAT=criteria_provided,_single_submitter;CLNSIG=Uncertain_significance;CLNVC=single_nucleotide_variant;CLNVCSO=SO:0001483;CLNVI=Illumina_Clinical_Services_Laboratory,Illumina:651963;GENEINFO=DOCK8:81704;MC=SO:0001583|missense_variant;ORIGIN=1;Pangolin=ENSG00000107099.15|0:0.0|-28:-0.16
chr9	377008	579417	G	A	.	.	ALLELEID=569131;CLNDN=Hyperimmunoglobulin_E_recurrent_infection_syndrome,_autosomal_recessive;CLNDISDB=MONDO:MONDO:0009478,MedGen:C4722305,OMIM:243700,Orphanet:ORPHA217390;CLNHGVS=NC_000009.12:g.377008G>A;CLNREVSTAT=criteria_provided,_single_submitter;CLNSIG=Uncertain_significance;CLNVC=single_nucleotide_variant;CLNVCSO=SO:0001483;GENEINFO=DOCK8:81704;MC=SO:0001583|missense_variant;ORIGIN=1;RS=1563982826;Pangolin=ENSG00000107099.15|-31:0.01|-22:-0.0
chr9	377046	366864	G	A	.	.	AF_ESP=8e-05;AF_EXAC=0.00025;ALLELEID=318657;CLNDN=Intellectual_disability|Hyperimmunoglobulin_E_recurrent_infection_syndrome,_autosomal_recessive;CLNDISDB=Human_Phenotype_Ontology:HP:0000730,Human_Phenotype_Ontology:HP:0001249,Human_Phenotype_Ontology:HP:0001267,Human_Phenotype_Ontology:HP:0001286,Human_Phenotype_Ontology:HP:0002122,Human_Phenotype_Ontology:HP:0002192,Human_Phenotype_Ontology:HP:0002316,Human_Phenotype_Ontology:HP:0002382,Human_Phenotype_Ontology:HP:0002386,Human_Phenotype_Ontology:HP:0002402,Human_Phenotype_Ontology:HP:0002458,Human_Phenotype_Ontology:HP:0002482,Human_Phenotype_Ontology:HP:0002499,Human_Phenotype_Ontology:HP:0002543,Human_Phenotype_Ontology:HP:0003767,Human_Phenotype_Ontology:HP:0006833,Human_Phenotype_Ontology:HP:0007154,Human_Phenotype_Ontology:HP:0007176,Human_Phenotype_Ontology:HP:0007180,Human_Phenotype_Ontology:HP:HP:0001249,MONDO:MONDO:0001071,MedGen:C3714756,SNOMED_CT:228156007|MONDO:MONDO:0009478,MedGen:C4722305,OMIM:243700,Orphanet:ORPHA217390;CLNHGVS=NC_000009.12:g.377046G>A;CLNREVSTAT=criteria_provided,_multiple_submitters,_no_conflicts;CLNSIG=Uncertain_significance;CLNVC=single_nucleotide_variant;CLNVCSO=SO:0001483;CLNVI=Illumina_Clinical_Services_Laboratory,Illumina:674642;GENEINFO=DOCK8:81704;MC=SO:0001583|missense_variant;ORIGIN=1;RS=148693111;Pangolin=ENSG00000107099.15|12:0.0|-18:-0.0
chr9	377067	77679	G	A	.	.	AF_ESP=8e-05;AF_EXAC=4e-05;ALLELEID=88570;CLNDN=Hyperimmunoglobulin_E_recurrent_infection_syndrome,_autosomal_recessive;CLNDISDB=MONDO:MONDO:0009478,MedGen:C4722305,OMIM:243700,Orphanet:ORPHA217390;CLNHGVS=NC_000009.12:g.377067G>A;CLNREVSTAT=criteria_provided,_multiple_submitters,_no_conflicts;CLNSIG=Uncertain_significance;CLNVC=single_nucleotide_variant;CLNVCSO=SO:0001483;CLNVI=Illumina_Clinical_Services_Laboratory,Illumina:805769;GENEINFO=DOCK8:81704;MC=SO:0001583|missense_variant;ORIGIN=1;RS=267602235;Pangolin=ENSG00000107099.15|-39:0.0|-9:-0.0
chr9	377079	931018	G	C	.	.	ALLELEID=919235;CLNDN=Hyperimmunoglobulin_E_recurrent_infection_syndrome,_autosomal_recessive;CLNDISDB=MONDO:MONDO:0009478,MedGen:C4722305,OMIM:243700,Orphanet:ORPHA217390;CLNHGVS=NC_000009.12:g.377079G>C;CLNREVSTAT=criteria_provided,_single_submitter;CLNSIG=Uncertain_significance;CLNVC=single_nucleotide_variant;CLNVCSO=SO:0001483;GENEINFO=DOCK8:81704;MC=SO:0001583|missense_variant;ORIGIN=0;Pangolin=ENSG00000107099.15|3:0.0|-21:-0.0
chr9	377121	1041392	C	T	.	.	ALLELEID=1029235;CLNDN=Hyperimmunoglobulin_E_recurrent_infection_syndrome,_autosomal_recessive;CLNDISDB=MONDO:MONDO:0009478,MedGen:C4722305,OMIM:243700,Orphanet:ORPHA217390;CLNHGVS=NC_000009.12:g.377121C>T;CLNREVSTAT=criteria_provided,_single_submitter;CLNSIG=Uncertain_significance;CLNVC=single_nucleotide_variant;CLNVCSO=SO:0001483;GENEINFO=DOCK8:81704;MC=SO:0001583|missense_variant;ORIGIN=1;Pangolin=ENSG00000107099.15|-7:0.0|2:-0.0
chr9	377143	574545	T	C	.	.	ALLELEID=565930;CLNDN=Hyperimmunoglobulin_E_recurrent_infection_syndrome,_autosomal_recessive;CLNDISDB=MONDO:MONDO:0009478,MedGen:C4722305,OMIM:243700,Orphanet:ORPHA217390;CLNHGVS=NC_000009.12:g.377143T>C;CLNREVSTAT=criteria_provided,_single_submitter;CLNSIG=Uncertain_significance;CLNVC=single_nucleotide_variant;CLNVCSO=SO:0001483;GENEINFO=DOCK8:81704;MC=SO:0001583|missense_variant;ORIGIN=1;RS=1389605952;Pangolin=ENSG00000107099.15|8:0.0|10:-0.0
chr9	377164	914568	A	G	.	.	ALLELEID=902077;CLNDN=Hyperimmunoglobulin_E_recurrent_infection_syndrome,_autosomal_recessive;CLNDISDB=MONDO:MONDO:0009478,MedGen:C4722305,OMIM:243700,Orphanet:ORPHA217390;CLNHGVS=NC_000009.12:g.377164A>G;CLNREVSTAT=criteria_provided,_single_submitter;CLNSIG=Uncertain_significance;CLNVC=single_nucleotide_variant;CLNVCSO=SO:0001483;CLNVI=Illumina_Clinical_Services_Laboratory,Illumina:932934;GENEINFO=DOCK8:81704;MC=SO:0001583|missense_variant;ORIGIN=1;Pangolin=ENSG00000107099.15|47:0.01|47:-0.0
chr9	377171	988732	C	A	.	.	ALLELEID=976658;CLNDN=Hyperimmunoglobulin_E_recurrent_infection_syndrome,_autosomal_recessive;CLNDISDB=MONDO:MONDO:0009478,MedGen:C4722305,OMIM:243700,Orphanet:ORPHA217390;CLNHGVS=NC_000009.12:g.377171C>A;CLNREVSTAT=no_assertion_criteria_provided;CLNSIG=Uncertain_significance;CLNVC=single_nucleotide_variant;CLNVCSO=SO:0001483;CLNVI=Service_de_Génétique_Moléculaire,Hôpital_Robert_Debré:84156;GENEINFO=DOCK8:81704;MC=SO:0001583|missense_variant;ORIGIN=32;Pangolin=ENSG00000107099.15|40:0.01|-41:-0.0
chr9	377179	1020355	C	T	.	.	ALLELEID=1008681;CLNDN=Hyperimmunoglobulin_E_recurrent_infection_syndrome,_autosomal_recessive;CLNDISDB=MONDO:MONDO:0009478,MedGen:C4722305,OMIM:243700,Orphanet:ORPHA217390;CLNHGVS=NC_000009.12:g.377179C>T;CLNREVSTAT=criteria_provided,_single_submitter;CLNSIG=Uncertain_significance;CLNVC=single_nucleotide_variant;CLNVCSO=SO:0001483;GENEINFO=DOCK8:81704;MC=SO:0001583|missense_variant;ORIGIN=1;Pangolin=ENSG00000107099.15|32:0.0|32:-0.0
chr9	377199	366865	G	A	.	.	AF_EXAC=4e-05;ALLELEID=312803;CLNDN=Hyperimmunoglobulin_E_recurrent_infection_syndrome,_autosomal_recessive;CLNDISDB=MONDO:MONDO:0009478,MedGen:C4722305,OMIM:243700,Orphanet:ORPHA217390;CLNHGVS=NC_000009.12:g.377199G>A;CLNREVSTAT=criteria_provided,_single_submitter;CLNSIG=Uncertain_significance;CLNVC=single_nucleotide_variant;CLNVCSO=SO:0001483;CLNVI=Illumina_Clinical_Services_Laboratory,Illumina:716046;GENEINFO=DOCK8:81704;MC=SO:0001583|missense_variant;ORIGIN=1;RS=752978895;Pangolin=ENSG00000107099.15|12:0.01|-33:-0.0
chr9	377204	1054065	C	T	.	.	ALLELEID=1046199;CLNDN=Hyperimmunoglobulin_E_recurrent_infection_syndrome,_autosomal_recessive;CLNDISDB=MONDO:MONDO:0009478,MedGen:C4722305,OMIM:243700,Orphanet:ORPHA217390;CLNHGVS=NC_000009.12:g.377204C>T;CLNREVSTAT=criteria_provided,_single_submitter;CLNSIG=Uncertain_significance;CLNVC=single_nucleotide_variant;CLNVCSO=SO:0001483;GENEINFO=DOCK8:81704;MC=SO:0001819|synonymous_variant;ORIGIN=1;Pangolin=ENSG00000107099.15|7:0.01|-38:-0.0
chr9	377209	366866	C	T	.	.	AF_EXAC=5e-05;ALLELEID=312804;CLNDN=Hyperimmunoglobulin_E_recurrent_infection_syndrome,_autosomal_recessive;CLNDISDB=MONDO:MONDO:0009478,MedGen:C4722305,OMIM:243700,Orphanet:ORPHA217390;CLNHGVS=NC_000009.12:g.377209C>T;CLNREVSTAT=criteria_provided,_single_submitter;CLNSIG=Uncertain_significance;CLNVC=single_nucleotide_variant;CLNVCSO=SO:0001483;CLNVI=Illumina_Clinical_Services_Laboratory,Illumina:636381;GENEINFO=DOCK8:81704;MC=SO:0001583|missense_variant;ORIGIN=1;RS=762799448;Pangolin=ENSG00000107099.15|2:0.01|-43:-0.0
chr9	379774	912646	A	C	.	.	ALLELEID=902091;CLNDN=Hyperimmunoglobulin_E_recurrent_infection_syndrome,_autosomal_recessive;CLNDISDB=MONDO:MONDO:0009478,MedGen:C4722305,OMIM:243700,Orphanet:ORPHA217390;CLNHGVS=NC_000009.12:g.379774A>C;CLNREVSTAT=criteria_provided,_single_submitter;CLNSIG=Uncertain_significance;CLNVC=single_nucleotide_variant;CLNVCSO=SO:0001483;CLNVI=Illumina_Clinical_Services_Laboratory,Illumina:1336248;GENEINFO=DOCK8:81704;MC=SO:0001583|missense_variant;ORIGIN=1;Pangolin=ENSG00000107099.15|-3:0.0|-3:-0.01
chr9	379794	1024702	G	A	.	.	ALLELEID=1008682;CLNDN=Hyperimmunoglobulin_E_recurrent_infection_syndrome,_autosomal_recessive;CLNDISDB=MONDO:MONDO:0009478,MedGen:C4722305,OMIM:243700,Orphanet:ORPHA217390;CLNHGVS=NC_000009.12:g.379794G>A;CLNREVSTAT=criteria_provided,_single_submitter;CLNSIG=Uncertain_significance;CLNVC=single_nucleotide_variant;CLNVCSO=SO:0001483;GENEINFO=DOCK8:81704;MC=SO:0001583|missense_variant;ORIGIN=1;Pangolin=ENSG00000107099.15|-23:0.0|-23:-0.0
chr9	379800	942070	G	A	.	.	ALLELEID=934788;CLNDN=Hyperimmunoglobulin_E_recurrent_infection_syndrome,_autosomal_recessive;CLNDISDB=MONDO:MONDO:0009478,MedGen:C4722305,OMIM:243700,Orphanet:ORPHA217390;CLNHGVS=NC_000009.12:g.379800G>A;CLNREVSTAT=criteria_provided,_single_submitter;CLNSIG=Uncertain_significance;CLNVC=single_nucleotide_variant;CLNVCSO=SO:0001483;GENEINFO=DOCK8:81704;MC=SO:0001583|missense_variant;ORIGIN=1;Pangolin=ENSG00000107099.15|-15:0.0|-29:-0.01
chr9	379812	640093	G	A	.	.	AF_ESP=0.00038;AF_EXAC=0.00013;ALLELEID=638338;CLNDN=Hyperimmunoglobulin_E_recurrent_infection_syndrome,_autosomal_recessive;CLNDISDB=MONDO:MONDO:0009478,MedGen:C4722305,OMIM:243700,Orphanet:ORPHA217390;CLNHGVS=NC_000009.12:g.379812G>A;CLNREVSTAT=criteria_provided,_single_submitter;CLNSIG=Uncertain_significance;CLNVC=single_nucleotide_variant;CLNVCSO=SO:0001483;GENEINFO=DOCK8:81704;MC=SO:0001583|missense_variant;ORIGIN=1;RS=138519226;Pangolin=ENSG00000107099.15|-41:0.0|-41:-0.0
chr9	379857	366881	G	A	.	.	ALLELEID=319274;CLNDN=Hyperimmunoglobulin_E_recurrent_infection_syndrome,_autosomal_recessive;CLNDISDB=MONDO:MONDO:0009478,MedGen:C4722305,OMIM:243700,Orphanet:ORPHA217390;CLNHGVS=NC_000009.12:g.379857G>A;CLNREVSTAT=criteria_provided,_single_submitter;CLNSIG=Uncertain_significance;CLNVC=single_nucleotide_variant;CLNVCSO=SO:0001483;CLNVI=Illumina_Clinical_Services_Laboratory,Illumina:652842;GENEINFO=DOCK8:81704;MC=SO:0001583|missense_variant;ORIGIN=1;RS=886063934;Pangolin=ENSG00000107099.15|2:0.0|-18:-0.0
chr9	379884	1063251	G	A	.	.	ALLELEID=1046200;CLNDN=Hyperimmunoglobulin_E_recurrent_infection_syndrome,_autosomal_recessive;CLNDISDB=MONDO:MONDO:0009478,MedGen:C4722305,OMIM:243700,Orphanet:ORPHA217390;CLNHGVS=NC_000009.12:g.379884G>A;CLNREVSTAT=criteria_provided,_single_submitter;CLNSIG=Uncertain_significance;CLNVC=single_nucleotide_variant;CLNVCSO=SO:0001483;GENEINFO=DOCK8:81704;MC=SO:0001583|missense_variant;ORIGIN=1;Pangolin=ENSG00000107099.15|26:0.0|26:-0.0
chr9	379888	912647	A	G	.	.	ALLELEID=902092;CLNDN=Hyperimmunoglobulin_E_recurrent_infection_syndrome,_autosomal_recessive;CLNDISDB=MONDO:MONDO:0009478,MedGen:C4722305,OMIM:243700,Orphanet:ORPHA217390;CLNHGVS=NC_000009.12:g.379888A>G;CLNREVSTAT=criteria_provided,_single_submitter;CLNSIG=Uncertain_significance;CLNVC=single_nucleotide_variant;CLNVCSO=SO:0001483;CLNVI=Illumina_Clinical_Services_Laboratory,Illumina:643621;GENEINFO=DOCK8:81704;MC=SO:0001583|missense_variant;ORIGIN=1;Pangolin=ENSG00000107099.15|47:0.0|22:-0.0
chr9	379893	938914	G	A	.	.	ALLELEID=934789;CLNDN=Hyperimmunoglobulin_E_recurrent_infection_syndrome,_autosomal_recessive;CLNDISDB=MONDO:MONDO:0009478,MedGen:C4722305,OMIM:243700,Orphanet:ORPHA217390;CLNHGVS=NC_000009.12:g.379893G>A;CLNREVSTAT=criteria_provided,_single_submitter;CLNSIG=Uncertain_significance;CLNVC=single_nucleotide_variant;CLNVCSO=SO:0001483;GENEINFO=DOCK8:81704;MC=SO:0001583|missense_variant;ORIGIN=1;Pangolin=ENSG00000107099.15|17:0.0|42:-0.0
chr9	379899	1061223	C	T	.	.	ALLELEID=1046201;CLNDN=Hyperimmunoglobulin_E_recurrent_infection_syndrome,_autosomal_recessive;CLNDISDB=MONDO:MONDO:0009478,MedGen:C4722305,OMIM:243700,Orphanet:ORPHA217390;CLNHGVS=NC_000009.12:g.379899C>T;CLNREVSTAT=criteria_provided,_single_submitter;CLNSIG=Uncertain_significance;CLNVC=single_nucleotide_variant;CLNVCSO=SO:0001483;GENEINFO=DOCK8:81704;MC=SO:0001583|missense_variant;ORIGIN=1;Pangolin=ENSG00000107099.15|31:0.0|11:-0.03
chr9	379900	952634	G	A	.	.	ALLELEID=925607;CLNDN=Hyperimmunoglobulin_E_recurrent_infection_syndrome,_autosomal_recessive;CLNDISDB=MONDO:MONDO:0009478,MedGen:C4722305,OMIM:243700,Orphanet:ORPHA217390;CLNHGVS=NC_000009.12:g.379900G>A;CLNREVSTAT=criteria_provided,_single_submitter;CLNSIG=Uncertain_significance;CLNVC=single_nucleotide_variant;CLNVCSO=SO:0001483;GENEINFO=DOCK8:81704;MC=SO:0001583|missense_variant;ORIGIN=1;Pangolin=ENSG00000107099.15|10:0.02|35:-0.01
chr9	379920	451486	G	A	.	.	AF_EXAC=1e-05;ALLELEID=444499;CLNDN=not_provided;CLNDISDB=MedGen:CN517202;CLNHGVS=NC_000009.12:g.379920G>A;CLNREVSTAT=criteria_provided,_single_submitter;CLNSIG=Uncertain_significance;CLNVC=single_nucleotide_variant;CLNVCSO=SO:0001483;GENEINFO=DOCK8:81704;MC=SO:0001583|missense_variant;ORIGIN=1;RS=746815514;Pangolin=ENSG00000107099.15|15:0.01|-10:-0.05
chr9	379923	653407	G	A	.	.	AF_EXAC=4e-05;ALLELEID=638339;CLNDN=Hyperimmunoglobulin_E_recurrent_infection_syndrome,_autosomal_recessive;CLNDISDB=MONDO:MONDO:0009478,MedGen:C4722305,OMIM:243700,Orphanet:ORPHA217390;CLNHGVS=NC_000009.12:g.379923G>A;CLNREVSTAT=criteria_provided,_multiple_submitters,_no_conflicts;CLNSIG=Uncertain_significance;CLNVC=single_nucleotide_variant;CLNVCSO=SO:0001483;CLNVI=Illumina_Clinical_Services_Laboratory,Illumina:908075;GENEINFO=DOCK8:81704;MC=SO:0001583|missense_variant;ORIGIN=1;RS=770643758;Pangolin=ENSG00000107099.15|-13:0.05|12:-0.02
chr9	379924	660804	T	C	.	.	AF_ESP=8e-05;AF_EXAC=0.00021;AF_TGP=0.0004;ALLELEID=638340;CLNDN=Hyperimmunoglobulin_E_recurrent_infection_syndrome,_autosomal_recessive;CLNDISDB=MONDO:MONDO:0009478,MedGen:C4722305,OMIM:243700,Orphanet:ORPHA217390;CLNHGVS=NC_000009.12:g.379924T>C;CLNREVSTAT=criteria_provided,_single_submitter;CLNSIG=Uncertain_significance;CLNVC=single_nucleotide_variant;CLNVCSO=SO:0001483;GENEINFO=DOCK8:81704;MC=SO:0001583|missense_variant;ORIGIN=1;RS=373018701;Pangolin=ENSG00000107099.15|11:0.0|-14:-0.03
chr9	379949	366882	G	C	.	.	ALLELEID=308363;CLNDN=Hyperimmunoglobulin_E_recurrent_infection_syndrome,_autosomal_recessive;CLNDISDB=MONDO:MONDO:0009478,MedGen:C4722305,OMIM:243700,Orphanet:ORPHA217390;CLNHGVS=NC_000009.12:g.379949G>C;CLNREVSTAT=criteria_provided,_single_submitter;CLNSIG=Uncertain_significance;CLNVC=single_nucleotide_variant;CLNVCSO=SO:0001483;CLNVI=Illumina_Clinical_Services_Laboratory,Illumina:771042;GENEINFO=DOCK8:81704;MC=SO:0001627|intron_variant;ORIGIN=1;RS=886063935;Pangolin=ENSG00000107099.15|-14:0.01|-39:-0.01
chr9	382514	943871	C	T	.	.	ALLELEID=934790;CLNDN=Hyperimmunoglobulin_E_recurrent_infection_syndrome,_autosomal_recessive;CLNDISDB=MONDO:MONDO:0009478,MedGen:C4722305,OMIM:243700,Orphanet:ORPHA217390;CLNHGVS=NC_000009.12:g.382514C>T;CLNREVSTAT=criteria_provided,_single_submitter;CLNSIG=Uncertain_significance;CLNVC=single_nucleotide_variant;CLNVCSO=SO:0001483;GENEINFO=DOCK8:81704;MC=SO:0001819|synonymous_variant;ORIGIN=1;Pangolin=ENSG00000107099.15|-1:0.01|20:-0.01
chr9	382537	652158	C	G	.	.	ALLELEID=638341;CLNDN=Hyperimmunoglobulin_E_recurrent_infection_syndrome,_autosomal_recessive;CLNDISDB=MONDO:MONDO:0009478,MedGen:C4722305,OMIM:243700,Orphanet:ORPHA217390;CLNHGVS=NC_000009.12:g.382537C>G;CLNREVSTAT=criteria_provided,_single_submitter;CLNSIG=Uncertain_significance;CLNVC=single_nucleotide_variant;CLNVCSO=SO:0001483;GENEINFO=DOCK8:81704;MC=SO:0001583|missense_variant;ORIGIN=1;RS=553831804;Pangolin=ENSG00000107099.15|-24:0.01|-3:-0.01
chr9	382538	913797	T	G	.	.	ALLELEID=902113;CLNDN=Hyperimmunoglobulin_E_recurrent_infection_syndrome,_autosomal_recessive;CLNDISDB=MONDO:MONDO:0009478,MedGen:C4722305,OMIM:243700,Orphanet:ORPHA217390;CLNHGVS=NC_000009.12:g.382538T>G;CLNREVSTAT=criteria_provided,_single_submitter;CLNSIG=Uncertain_significance;CLNVC=single_nucleotide_variant;CLNVCSO=SO:0001483;CLNVI=Illumina_Clinical_Services_Laboratory,Illumina:920519;GENEINFO=DOCK8:81704;MC=SO:0001819|synonymous_variant;ORIGIN=1;Pangolin=ENSG00000107099.15|-40:0.0|-25:-0.02
chr9	382555	946877	A	G	.	.	ALLELEID=925608;CLNDN=Hyperimmunoglobulin_E_recurrent_infection_syndrome,_autosomal_recessive;CLNDISDB=MONDO:MONDO:0009478,MedGen:C4722305,OMIM:243700,Orphanet:ORPHA217390;CLNHGVS=NC_000009.12:g.382555A>G;CLNREVSTAT=criteria_provided,_single_submitter;CLNSIG=Uncertain_significance;CLNVC=single_nucleotide_variant;CLNVCSO=SO:0001483;GENEINFO=DOCK8:81704;MC=SO:0001583|missense_variant;ORIGIN=1;Pangolin=ENSG00000107099.15|-21:0.0|-42:-0.04
chr9	382560	536595	C	T	.	.	AF_EXAC=0.00019;AF_TGP=0.0004;ALLELEID=524638;CLNDN=Hyperimmunoglobulin_E_recurrent_infection_syndrome,_autosomal_recessive;CLNDISDB=MONDO:MONDO:0009478,MedGen:C4722305,OMIM:243700,Orphanet:ORPHA217390;CLNHGVS=NC_000009.12:g.382560C>T;CLNREVSTAT=criteria_provided,_single_submitter;CLNSIG=Uncertain_significance;CLNVC=single_nucleotide_variant;CLNVCSO=SO:0001483;GENEINFO=DOCK8:81704;MC=SO:0001583|missense_variant;ORIGIN=1;RS=562630169;Pangolin=ENSG00000107099.15|10:0.0|-47:-0.01
chr9	382561	966041	G	A	.	.	ALLELEID=955860;CLNDN=Hyperimmunoglobulin_E_recurrent_infection_syndrome,_autosomal_recessive;CLNDISDB=MONDO:MONDO:0009478,MedGen:C4722305,OMIM:243700,Orphanet:ORPHA217390;CLNHGVS=NC_000009.12:g.382561G>A;CLNREVSTAT=criteria_provided,_single_submitter;CLNSIG=Uncertain_significance;CLNVC=single_nucleotide_variant;CLNVCSO=SO:0001483;GENEINFO=DOCK8:81704;MC=SO:0001583|missense_variant;ORIGIN=1;Pangolin=ENSG00000107099.15|-27:0.0|-48:-0.01
chr9	382564	939913	C	T	.	.	ALLELEID=934791;CLNDN=Hyperimmunoglobulin_E_recurrent_infection_syndrome,_autosomal_recessive;CLNDISDB=MONDO:MONDO:0009478,MedGen:C4722305,OMIM:243700,Orphanet:ORPHA217390;CLNHGVS=NC_000009.12:g.382564C>T;CLNREVSTAT=criteria_provided,_single_submitter;CLNSIG=Uncertain_significance;CLNVC=single_nucleotide_variant;CLNVCSO=SO:0001483;GENEINFO=DOCK8:81704;MC=SO:0001583|missense_variant;ORIGIN=1;Pangolin=ENSG00000107099.15|6:0.0|-30:-0.0
chr9	382578	847418	G	A	.	.	ALLELEID=836169;CLNDN=Hyperimmunoglobulin_E_recurrent_infection_syndrome,_autosomal_recessive;CLNDISDB=MONDO:MONDO:0009478,MedGen:C4722305,OMIM:243700,Orphanet:ORPHA217390;CLNHGVS=NC_000009.12:g.382578G>A;CLNREVSTAT=criteria_provided,_single_submitter;CLNSIG=Uncertain_significance;CLNVC=single_nucleotide_variant;CLNVCSO=SO:0001483;GENEINFO=DOCK8:81704;MC=SO:0001583|missense_variant;ORIGIN=1;Pangolin=ENSG00000107099.15|-44:0.0|-44:-0.0
chr9	382602	1007570	C	T	.	.	ALLELEID=993492;CLNDN=Hyperimmunoglobulin_E_recurrent_infection_syndrome,_autosomal_recessive;CLNDISDB=MONDO:MONDO:0009478,MedGen:C4722305,OMIM:243700,Orphanet:ORPHA217390;CLNHGVS=NC_000009.12:g.382602C>T;CLNREVSTAT=criteria_provided,_single_submitter;CLNSIG=Uncertain_significance;CLNVC=single_nucleotide_variant;CLNVCSO=SO:0001483;GENEINFO=DOCK8:81704;MC=SO:0001583|missense_variant;ORIGIN=1;Pangolin=ENSG00000107099.15|49:0.0|-12:-0.0
chr9	382614	666160	A	G	.	.	AF_EXAC=2e-05;ALLELEID=638342;CLNDN=Hyperimmunoglobulin_E_recurrent_infection_syndrome,_autosomal_recessive;CLNDISDB=MONDO:MONDO:0009478,MedGen:C4722305,OMIM:243700,Orphanet:ORPHA217390;CLNHGVS=NC_000009.12:g.382614A>G;CLNREVSTAT=criteria_provided,_single_submitter;CLNSIG=Uncertain_significance;CLNVC=single_nucleotide_variant;CLNVCSO=SO:0001483;GENEINFO=DOCK8:81704;MC=SO:0001583|missense_variant;ORIGIN=1;RS=763459128;Pangolin=ENSG00000107099.15|-37:0.0|-24:-0.0
chr9	382620	913093	A	T	.	.	ALLELEID=902127;CLNDN=Hyperimmunoglobulin_E_recurrent_infection_syndrome,_autosomal_recessive;CLNDISDB=MONDO:MONDO:0009478,MedGen:C4722305,OMIM:243700,Orphanet:ORPHA217390;CLNHGVS=NC_000009.12:g.382620A>T;CLNREVSTAT=criteria_provided,_multiple_submitters,_no_conflicts;CLNSIG=Uncertain_significance;CLNVC=single_nucleotide_variant;CLNVCSO=SO:0001483;CLNVI=Illumina_Clinical_Services_Laboratory,Illumina:893103;GENEINFO=DOCK8:81704;MC=SO:0001583|missense_variant;ORIGIN=1;Pangolin=ENSG00000107099.15|-50:0.0|31:-0.0
chr9	382626	913095	G	A	.	.	ALLELEID=902129;CLNDN=Hyperimmunoglobulin_E_recurrent_infection_syndrome,_autosomal_recessive;CLNDISDB=MONDO:MONDO:0009478,MedGen:C4722305,OMIM:243700,Orphanet:ORPHA217390;CLNHGVS=NC_000009.12:g.382626G>A;CLNREVSTAT=criteria_provided,_single_submitter;CLNSIG=Uncertain_significance;CLNVC=single_nucleotide_variant;CLNVCSO=SO:0001483;CLNVI=Illumina_Clinical_Services_Laboratory,Illumina:746809;GENEINFO=DOCK8:81704;MC=SO:0001583|missense_variant;ORIGIN=1;Pangolin=ENSG00000107099.15|25:0.0|-36:-0.0
chr9	382632	1041115	G	A	.	.	ALLELEID=1029236;CLNDN=Hyperimmunoglobulin_E_recurrent_infection_syndrome,_autosomal_recessive;CLNDISDB=MONDO:MONDO:0009478,MedGen:C4722305,OMIM:243700,Orphanet:ORPHA217390;CLNHGVS=NC_000009.12:g.382632G>A;CLNREVSTAT=criteria_provided,_single_submitter;CLNSIG=Uncertain_significance;CLNVC=single_nucleotide_variant;CLNVCSO=SO:0001483;GENEINFO=DOCK8:81704;MC=SO:0001583|missense_variant;ORIGIN=1;Pangolin=ENSG00000107099.15|22:0.0|-16:-0.0
chr9	382636	952516	G	T	.	.	ALLELEID=925609;CLNDN=Hyperimmunoglobulin_E_recurrent_infection_syndrome,_autosomal_recessive;CLNDISDB=MONDO:MONDO:0009478,MedGen:C4722305,OMIM:243700,Orphanet:ORPHA217390;CLNHGVS=NC_000009.12:g.382636G>T;CLNREVSTAT=criteria_provided,_single_submitter;CLNSIG=Uncertain_significance;CLNVC=single_nucleotide_variant;CLNVCSO=SO:0001483;GENEINFO=DOCK8:81704;MC=SO:0001583|missense_variant;ORIGIN=1;Pangolin=ENSG00000107099.15|49:0.0|49:-0.0
chr9	382638	845193	A	G	.	.	ALLELEID=836170;CLNDN=Intellectual_disability|Hyperimmunoglobulin_E_recurrent_infection_syndrome,_autosomal_recessive;CLNDISDB=Human_Phenotype_Ontology:HP:0000730,Human_Phenotype_Ontology:HP:0001249,Human_Phenotype_Ontology:HP:0001267,Human_Phenotype_Ontology:HP:0001286,Human_Phenotype_Ontology:HP:0002122,Human_Phenotype_Ontology:HP:0002192,Human_Phenotype_Ontology:HP:0002316,Human_Phenotype_Ontology:HP:0002382,Human_Phenotype_Ontology:HP:0002386,Human_Phenotype_Ontology:HP:0002402,Human_Phenotype_Ontology:HP:0002458,Human_Phenotype_Ontology:HP:0002482,Human_Phenotype_Ontology:HP:0002499,Human_Phenotype_Ontology:HP:0002543,Human_Phenotype_Ontology:HP:0003767,Human_Phenotype_Ontology:HP:0006833,Human_Phenotype_Ontology:HP:0007154,Human_Phenotype_Ontology:HP:0007176,Human_Phenotype_Ontology:HP:0007180,Human_Phenotype_Ontology:HP:HP:0001249,MONDO:MONDO:0001071,MedGen:C3714756,SNOMED_CT:228156007|MONDO:MONDO:0009478,MedGen:C4722305,OMIM:243700,Orphanet:ORPHA217390;CLNHGVS=NC_000009.12:g.382638A>G;CLNREVSTAT=criteria_provided,_single_submitter;CLNSIG=Uncertain_significance;CLNVC=single_nucleotide_variant;CLNVCSO=SO:0001483;GENEINFO=DOCK8:81704;MC=SO:0001583|missense_variant;ORIGIN=129;Pangolin=ENSG00000107099.15|16:0.0|47:-0.01
chr9	382647	366928	G	A	.	.	AF_ESP=8e-05;ALLELEID=319326;CLNDN=Hyperimmunoglobulin_E_recurrent_infection_syndrome,_autosomal_recessive;CLNDISDB=MONDO:MONDO:0009478,MedGen:C4722305,OMIM:243700,Orphanet:ORPHA217390;CLNHGVS=NC_000009.12:g.382647G>A;CLNREVSTAT=criteria_provided,_multiple_submitters,_no_conflicts;CLNSIG=Uncertain_significance;CLNVC=single_nucleotide_variant;CLNVCSO=SO:0001483;CLNVI=Illumina_Clinical_Services_Laboratory,Illumina:686839;GENEINFO=DOCK8:81704;MC=SO:0001583|missense_variant;ORIGIN=1;RS=375665207;Pangolin=ENSG00000107099.15|4:0.0|38:-0.0
chr9	382656	282578	G	A	.	.	AF_ESP=0.00046;ALLELEID=266815;CLNDN=Intellectual_disability|Hyperimmunoglobulin_E_recurrent_infection_syndrome,_autosomal_recessive|not_provided;CLNDISDB=Human_Phenotype_Ontology:HP:0000730,Human_Phenotype_Ontology:HP:0001249,Human_Phenotype_Ontology:HP:0001267,Human_Phenotype_Ontology:HP:0001286,Human_Phenotype_Ontology:HP:0002122,Human_Phenotype_Ontology:HP:0002192,Human_Phenotype_Ontology:HP:0002316,Human_Phenotype_Ontology:HP:0002382,Human_Phenotype_Ontology:HP:0002386,Human_Phenotype_Ontology:HP:0002402,Human_Phenotype_Ontology:HP:0002458,Human_Phenotype_Ontology:HP:0002482,Human_Phenotype_Ontology:HP:0002499,Human_Phenotype_Ontology:HP:0002543,Human_Phenotype_Ontology:HP:0003767,Human_Phenotype_Ontology:HP:0006833,Human_Phenotype_Ontology:HP:0007154,Human_Phenotype_Ontology:HP:0007176,Human_Phenotype_Ontology:HP:0007180,Human_Phenotype_Ontology:HP:HP:0001249,MONDO:MONDO:0001071,MedGen:C3714756,SNOMED_CT:228156007|MONDO:MONDO:0009478,MedGen:C4722305,OMIM:243700,Orphanet:ORPHA217390|MedGen:CN517202;CLNHGVS=NC_000009.12:g.382656G>A;CLNREVSTAT=criteria_provided,_multiple_submitters,_no_conflicts;CLNSIG=Uncertain_significance;CLNVC=single_nucleotide_variant;CLNVCSO=SO:0001483;CLNVI=Illumina_Clinical_Services_Laboratory,Illumina:908077;GENEINFO=DOCK8:81704;MC=SO:0001583|missense_variant;ORIGIN=1;RS=200899164;Pangolin=ENSG00000107099.15|5:0.0|29:-0.0
chr9	382658	835446	G	T	.	.	ALLELEID=836171;CLNDN=Hyperimmunoglobulin_E_recurrent_infection_syndrome,_autosomal_recessive;CLNDISDB=MONDO:MONDO:0009478,MedGen:C4722305,OMIM:243700,Orphanet:ORPHA217390;CLNHGVS=NC_000009.12:g.382658G>T;CLNREVSTAT=criteria_provided,_single_submitter;CLNSIG=Uncertain_significance;CLNVC=single_nucleotide_variant;CLNVCSO=SO:0001483;GENEINFO=DOCK8:81704;MC=SO:0001583|missense_variant;ORIGIN=1;Pangolin=ENSG00000107099.15|27:0.0|-4:-0.0
chr9	382662	838306	G	C	.	.	ALLELEID=836172;CLNDN=Hyperimmunoglobulin_E_recurrent_infection_syndrome,_autosomal_recessive;CLNDISDB=MONDO:MONDO:0009478,MedGen:C4722305,OMIM:243700,Orphanet:ORPHA217390;CLNHGVS=NC_000009.12:g.382662G>C;CLNREVSTAT=criteria_provided,_single_submitter;CLNSIG=Uncertain_significance;CLNVC=single_nucleotide_variant;CLNVCSO=SO:0001483;GENEINFO=DOCK8:81704;MC=SO:0001583|missense_variant;ORIGIN=1;Pangolin=ENSG00000107099.15|23:0.0|-1:-0.0
chr9	382666	1024585	A	G	.	.	ALLELEID=1008683;CLNDN=Hyperimmunoglobulin_E_recurrent_infection_syndrome,_autosomal_recessive;CLNDISDB=MONDO:MONDO:0009478,MedGen:C4722305,OMIM:243700,Orphanet:ORPHA217390;CLNHGVS=NC_000009.12:g.382666A>G;CLNREVSTAT=criteria_provided,_single_submitter;CLNSIG=Uncertain_significance;CLNVC=single_nucleotide_variant;CLNVCSO=SO:0001483;GENEINFO=DOCK8:81704;MC=SO:0001583|missense_variant;ORIGIN=1;Pangolin=ENSG00000107099.15|-5:0.0|19:-0.01
chr9	386320	939560	GT	G	.	.	ALLELEID=940151;CLNDN=Hyperimmunoglobulin_E_recurrent_infection_syndrome,_autosomal_recessive;CLNDISDB=MONDO:MONDO:0009478,MedGen:C4722305,OMIM:243700,Orphanet:ORPHA217390;CLNHGVS=NC_000009.12:g.386321del;CLNREVSTAT=criteria_provided,_single_submitter;CLNSIG=Uncertain_significance;CLNVC=Deletion;CLNVCSO=SO:0000159;GENEINFO=DOCK8:81704;MC=SO:0001627|intron_variant;ORIGIN=1;Pangolin=ENSG00000107099.15|-9:0.0|11:-0.2
chr9	386331	450175	A	G	.	.	AF_EXAC=6e-05;ALLELEID=444500;CLNDN=Hyperimmunoglobulin_E_recurrent_infection_syndrome,_autosomal_recessive|not_provided;CLNDISDB=MONDO:MONDO:0009478,MedGen:C4722305,OMIM:243700,Orphanet:ORPHA217390|MedGen:CN517202;CLNHGVS=NC_000009.12:g.386331A>G;CLNREVSTAT=criteria_provided,_multiple_submitters,_no_conflicts;CLNSIG=Uncertain_significance;CLNVC=single_nucleotide_variant;CLNVCSO=SO:0001483;GENEINFO=DOCK8:81704;MC=SO:0001583|missense_variant,SO:0001627|intron_variant;ORIGIN=1;RS=759239515;Pangolin=ENSG00000107099.15|0:0.03|-20:-0.0
chr9	386333	566681	C	G	.	.	ALLELEID=563276;CLNDN=Hyperimmunoglobulin_E_recurrent_infection_syndrome,_autosomal_recessive;CLNDISDB=MONDO:MONDO:0009478,MedGen:C4722305,OMIM:243700,Orphanet:ORPHA217390;CLNHGVS=NC_000009.12:g.386333C>G;CLNREVSTAT=criteria_provided,_single_submitter;CLNSIG=Uncertain_significance;CLNVC=single_nucleotide_variant;CLNVCSO=SO:0001483;GENEINFO=DOCK8:81704;MC=SO:0001583|missense_variant,SO:0001627|intron_variant;ORIGIN=1;RS=371502513;Pangolin=ENSG00000107099.15|48:0.0|-2:-0.02
chr9	386340	864004	C	T	.	.	ALLELEID=836173;CLNDN=Hyperimmunoglobulin_E_recurrent_infection_syndrome,_autosomal_recessive;CLNDISDB=MONDO:MONDO:0009478,MedGen:C4722305,OMIM:243700,Orphanet:ORPHA217390;CLNHGVS=NC_000009.12:g.386340C>T;CLNREVSTAT=criteria_provided,_single_submitter;CLNSIG=Uncertain_significance;CLNVC=single_nucleotide_variant;CLNVCSO=SO:0001483;GENEINFO=DOCK8:81704;MC=SO:0001583|missense_variant,SO:0001627|intron_variant;ORIGIN=1;Pangolin=ENSG00000107099.15|11:0.0|-9:-0.05
chr9	386343	583346	A	C	.	.	AF_EXAC=1e-05;ALLELEID=563278;CLNDN=Hyperimmunoglobulin_E_recurrent_infection_syndrome,_autosomal_recessive;CLNDISDB=MONDO:MONDO:0009478,MedGen:C4722305,OMIM:243700,Orphanet:ORPHA217390;CLNHGVS=NC_000009.12:g.386343A>C;CLNREVSTAT=criteria_provided,_single_submitter;CLNSIG=Uncertain_significance;CLNVC=single_nucleotide_variant;CLNVCSO=SO:0001483;GENEINFO=DOCK8:81704;MC=SO:0001583|missense_variant,SO:0001627|intron_variant;ORIGIN=1;RS=754098089;Pangolin=ENSG00000107099.15|-32:0.0|-12:-0.01
chr9	386350	1002912	G	A	.	.	ALLELEID=993493;CLNDN=Hyperimmunoglobulin_E_recurrent_infection_syndrome,_autosomal_recessive;CLNDISDB=MONDO:MONDO:0009478,MedGen:C4722305,OMIM:243700,Orphanet:ORPHA217390;CLNHGVS=NC_000009.12:g.386350G>A;CLNREVSTAT=criteria_provided,_single_submitter;CLNSIG=Uncertain_significance;CLNVC=single_nucleotide_variant;CLNVCSO=SO:0001483;GENEINFO=DOCK8:81704;MC=SO:0001583|missense_variant,SO:0001627|intron_variant;ORIGIN=1;Pangolin=ENSG00000107099.15|28:0.0|-19:-0.03
chr9	386357	836444	G	A	.	.	ALLELEID=836174;CLNDN=Hyperimmunoglobulin_E_recurrent_infection_syndrome,_autosomal_recessive;CLNDISDB=MONDO:MONDO:0009478,MedGen:C4722305,OMIM:243700,Orphanet:ORPHA217390;CLNHGVS=NC_000009.12:g.386357G>A;CLNREVSTAT=criteria_provided,_single_submitter;CLNSIG=Uncertain_significance;CLNVC=single_nucleotide_variant;CLNVCSO=SO:0001483;GENEINFO=DOCK8:81704;MC=SO:0001583|missense_variant,SO:0001627|intron_variant;ORIGIN=1;Pangolin=ENSG00000107099.15|-46:0.0|-26:-0.01
chr9	386382	1003726	G	T	.	.	ALLELEID=993494;CLNDN=Hyperimmunoglobulin_E_recurrent_infection_syndrome,_autosomal_recessive;CLNDISDB=MONDO:MONDO:0009478,MedGen:C4722305,OMIM:243700,Orphanet:ORPHA217390;CLNHGVS=NC_000009.12:g.386382G>T;CLNREVSTAT=criteria_provided,_single_submitter;CLNSIG=Uncertain_significance;CLNVC=single_nucleotide_variant;CLNVCSO=SO:0001483;GENEINFO=DOCK8:81704;MC=SO:0001583|missense_variant,SO:0001627|intron_variant;ORIGIN=1;Pangolin=ENSG00000107099.15|45:0.0|44:-0.07
chr9	390471	970635	C	T	.	.	ALLELEID=955861;CLNDN=Hyperimmunoglobulin_E_recurrent_infection_syndrome,_autosomal_recessive;CLNDISDB=MONDO:MONDO:0009478,MedGen:C4722305,OMIM:243700,Orphanet:ORPHA217390;CLNHGVS=NC_000009.12:g.390471C>T;CLNREVSTAT=criteria_provided,_single_submitter;CLNSIG=Uncertain_significance;CLNVC=single_nucleotide_variant;CLNVCSO=SO:0001483;GENEINFO=DOCK8:81704;MC=SO:0001583|missense_variant;ORIGIN=1;Pangolin=ENSG00000107099.15|-25:0.01|0:-0.1
chr9	390478	536594	A	T	.	.	ALLELEID=524643;CLNDN=Hyperimmunoglobulin_E_recurrent_infection_syndrome,_autosomal_recessive;CLNDISDB=MONDO:MONDO:0009478,MedGen:C4722305,OMIM:243700,Orphanet:ORPHA217390;CLNHGVS=NC_000009.12:g.390478A>T;CLNREVSTAT=criteria_provided,_single_submitter;CLNSIG=Uncertain_significance;CLNVC=single_nucleotide_variant;CLNVCSO=SO:0001483;GENEINFO=DOCK8:81704;MC=SO:0001583|missense_variant;ORIGIN=1;RS=1554688666;Pangolin=ENSG00000107099.15|20:0.0|-7:-0.02
chr9	390533	366961	C	G	.	.	AF_EXAC=1e-05;ALLELEID=319373;CLNDN=Hyperimmunoglobulin_E_recurrent_infection_syndrome,_autosomal_recessive;CLNDISDB=MONDO:MONDO:0009478,MedGen:C4722305,OMIM:243700,Orphanet:ORPHA217390;CLNHGVS=NC_000009.12:g.390533C>G;CLNREVSTAT=criteria_provided,_single_submitter;CLNSIG=Uncertain_significance;CLNVC=single_nucleotide_variant;CLNVCSO=SO:0001483;CLNVI=Illumina_Clinical_Services_Laboratory,Illumina:78083;GENEINFO=DOCK8:81704;MC=SO:0001819|synonymous_variant;ORIGIN=1;RS=751748445;Pangolin=ENSG00000107099.15|-15:0.04|33:-0.1
chr9	390541	1022667	A	G	.	.	ALLELEID=1008684;CLNDN=Hyperimmunoglobulin_E_recurrent_infection_syndrome,_autosomal_recessive;CLNDISDB=MONDO:MONDO:0009478,MedGen:C4722305,OMIM:243700,Orphanet:ORPHA217390;CLNHGVS=NC_000009.12:g.390541A>G;CLNREVSTAT=criteria_provided,_single_submitter;CLNSIG=Uncertain_significance;CLNVC=single_nucleotide_variant;CLNVCSO=SO:0001483;GENEINFO=DOCK8:81704;MC=SO:0001583|missense_variant;ORIGIN=1;Pangolin=ENSG00000107099.15|25:0.02|-23:-0.02
chr9	390542	912865	T	C	.	.	ALLELEID=902173;CLNDN=Hyperimmunoglobulin_E_recurrent_infection_syndrome,_autosomal_recessive;CLNDISDB=MONDO:MONDO:0009478,MedGen:C4722305,OMIM:243700,Orphanet:ORPHA217390;CLNHGVS=NC_000009.12:g.390542T>C;CLNREVSTAT=criteria_provided,_single_submitter;CLNSIG=Uncertain_significance;CLNVC=single_nucleotide_variant;CLNVCSO=SO:0001483;CLNVI=Illumina_Clinical_Services_Laboratory,Illumina:883381;GENEINFO=DOCK8:81704;MC=SO:0001819|synonymous_variant;ORIGIN=1;Pangolin=ENSG00000107099.15|24:0.05|-24:-0.08
chr9	396780	441085	C	T	.	.	AF_ESP=8e-05;AF_EXAC=7e-05;ALLELEID=434741;CLNDN=Hyperimmunoglobulin_E_recurrent_infection_syndrome,_autosomal_recessive;CLNDISDB=MONDO:MONDO:0009478,MedGen:C4722305,OMIM:243700,Orphanet:ORPHA217390;CLNHGVS=NC_000009.12:g.396780C>T;CLNREVSTAT=criteria_provided,_single_submitter;CLNSIG=Uncertain_significance;CLNVC=single_nucleotide_variant;CLNVCSO=SO:0001483;GENEINFO=DOCK8:81704;MC=SO:0001627|intron_variant;ORIGIN=16;RS=373718659;Pangolin=ENSG00000107099.15|5:0.0|-39:-0.0
chr9	396781	506393	G	A	.	.	AF_ESP=0.00069;AF_EXAC=0.0005;AF_TGP=0.0002;ALLELEID=503168;CLNDN=Hyperimmunoglobulin_E_recurrent_infection_syndrome,_autosomal_recessive|not_specified;CLNDISDB=MONDO:MONDO:0009478,MedGen:C4722305,OMIM:243700,Orphanet:ORPHA217390|MedGen:CN169374;CLNHGVS=NC_000009.12:g.396781G>A;CLNREVSTAT=criteria_provided,_conflicting_interpretations;CLNSIG=Conflicting_interpretations_of_pathogenicity;CLNSIGCONF=Likely_benign(2),Uncertain_significance(1);CLNVC=single_nucleotide_variant;CLNVCSO=SO:0001483;CLNVI=Illumina_Clinical_Services_Laboratory,Illumina:879341;GENEINFO=DOCK8:81704;MC=SO:0001627|intron_variant;ORIGIN=1;RS=186097329;Pangolin=ENSG00000107099.15|4:0.0|4:-0.0
chr9	396806	1023654	G	T	.	.	ALLELEID=1008685;CLNDN=Hyperimmunoglobulin_E_recurrent_infection_syndrome,_autosomal_recessive;CLNDISDB=MONDO:MONDO:0009478,MedGen:C4722305,OMIM:243700,Orphanet:ORPHA217390;CLNHGVS=NC_000009.12:g.396806G>T;CLNREVSTAT=criteria_provided,_single_submitter;CLNSIG=Uncertain_significance;CLNVC=single_nucleotide_variant;CLNVCSO=SO:0001483;GENEINFO=DOCK8:81704;MC=SO:0001583|missense_variant;ORIGIN=1;Pangolin=ENSG00000107099.15|-21:0.01|-21:-0.0
chr9	396814	1009096	C	A	.	.	ALLELEID=993495;CLNDN=Hyperimmunoglobulin_E_recurrent_infection_syndrome,_autosomal_recessive;CLNDISDB=MONDO:MONDO:0009478,MedGen:C4722305,OMIM:243700,Orphanet:ORPHA217390;CLNHGVS=NC_000009.12:g.396814C>A;CLNREVSTAT=criteria_provided,_single_submitter;CLNSIG=Uncertain_significance;CLNVC=single_nucleotide_variant;CLNVCSO=SO:0001483;GENEINFO=DOCK8:81704;MC=SO:0001583|missense_variant;ORIGIN=1;Pangolin=ENSG00000107099.15|-29:0.0|-29:-0.0
chr9	396816	870600	T	C	.	.	ALLELEID=858762;CLNDN=Hyperimmunoglobulin_E_recurrent_infection_syndrome,_autosomal_recessive;CLNDISDB=MONDO:MONDO:0009478,MedGen:C4722305,OMIM:243700,Orphanet:ORPHA217390;CLNHGVS=NC_000009.12:g.396816T>C;CLNREVSTAT=criteria_provided,_multiple_submitters,_no_conflicts;CLNSIG=Uncertain_significance;CLNVC=single_nucleotide_variant;CLNVCSO=SO:0001483;GENEINFO=DOCK8:81704;MC=SO:0001583|missense_variant;ORIGIN=1;Pangolin=ENSG00000107099.15|-31:0.0|-31:-0.0
chr9	396820	645298	C	G	.	.	AF_EXAC=1e-05;ALLELEID=638343;CLNDN=Hyperimmunoglobulin_E_recurrent_infection_syndrome,_autosomal_recessive;CLNDISDB=MONDO:MONDO:0009478,MedGen:C4722305,OMIM:243700,Orphanet:ORPHA217390;CLNHGVS=NC_000009.12:g.396820C>G;CLNREVSTAT=criteria_provided,_single_submitter;CLNSIG=Uncertain_significance;CLNVC=single_nucleotide_variant;CLNVCSO=SO:0001483;GENEINFO=DOCK8:81704;MC=SO:0001583|missense_variant;ORIGIN=1;RS=748241197;Pangolin=ENSG00000107099.15|-35:0.0|12:-0.0
chr9	396824	572491	C	T	.	.	AF_ESP=0.00015;AF_EXAC=0.00012;AF_TGP=0.0004;ALLELEID=565932;CLNDN=Hyperimmunoglobulin_E_recurrent_infection_syndrome,_autosomal_recessive;CLNDISDB=MONDO:MONDO:0009478,MedGen:C4722305,OMIM:243700,Orphanet:ORPHA217390;CLNHGVS=NC_000009.12:g.396824C>T;CLNREVSTAT=criteria_provided,_single_submitter;CLNSIG=Uncertain_significance;CLNVC=single_nucleotide_variant;CLNVCSO=SO:0001483;GENEINFO=DOCK8:81704;MC=SO:0001583|missense_variant;ORIGIN=1;RS=369178263;Pangolin=ENSG00000107099.15|-31:0.0|-39:-0.01
chr9	396825	960829	G	A	.	.	ALLELEID=946642;CLNDN=Hyperimmunoglobulin_E_recurrent_infection_syndrome,_autosomal_recessive;CLNDISDB=MONDO:MONDO:0009478,MedGen:C4722305,OMIM:243700,Orphanet:ORPHA217390;CLNHGVS=NC_000009.12:g.396825G>A;CLNREVSTAT=criteria_provided,_single_submitter;CLNSIG=Uncertain_significance;CLNVC=single_nucleotide_variant;CLNVCSO=SO:0001483;GENEINFO=DOCK8:81704;MC=SO:0001583|missense_variant;ORIGIN=1;Pangolin=ENSG00000107099.15|-40:0.0|-40:-0.01
chr9	396836	178767	C	T	.	.	AF_ESP=0.00408;AF_EXAC=0.00125;AF_TGP=0.00379;ALLELEID=174696;CLNDN=Hyperimmunoglobulin_E_recurrent_infection_syndrome,_autosomal_recessive|not_specified|not_provided;CLNDISDB=MONDO:MONDO:0009478,MedGen:C4722305,OMIM:243700,Orphanet:ORPHA217390|MedGen:CN169374|MedGen:CN517202;CLNHGVS=NC_000009.12:g.396836C>T;CLNREVSTAT=criteria_provided,_conflicting_interpretations;CLNSIG=Conflicting_interpretations_of_pathogenicity;CLNSIGCONF=Benign(3),Uncertain_significance(1);CLNVC=single_nucleotide_variant;CLNVCSO=SO:0001483;CLNVI=Illumina_Clinical_Services_Laboratory,Illumina:207229|UniProtKB_(protein):Q8NF50#VAR_033892;GENEINFO=DOCK8:81704;MC=SO:0001583|missense_variant;ORIGIN=1;RS=16937932;Pangolin=ENSG00000107099.15|5:0.0|-43:-0.0
chr9	396837	449248	G	A	.	.	AF_ESP=0.00038;AF_EXAC=0.00081;AF_TGP=0.001;ALLELEID=444502;CLNDN=Hyperimmunoglobulin_E_recurrent_infection_syndrome,_autosomal_recessive|not_provided;CLNDISDB=MONDO:MONDO:0009478,MedGen:C4722305,OMIM:243700,Orphanet:ORPHA217390|MedGen:CN517202;CLNHGVS=NC_000009.12:g.396837G>A;CLNREVSTAT=criteria_provided,_multiple_submitters,_no_conflicts;CLNSIG=Uncertain_significance;CLNVC=single_nucleotide_variant;CLNVCSO=SO:0001483;CLNVI=Illumina_Clinical_Services_Laboratory,Illumina:289498;GENEINFO=DOCK8:81704;MC=SO:0001583|missense_variant;ORIGIN=1;RS=145844320;Pangolin=ENSG00000107099.15|-5:0.0|-44:-0.0
chr9	396845	536597	C	T	.	.	AF_EXAC=0.00012;ALLELEID=525166;CLNDN=Hyperimmunoglobulin_E_recurrent_infection_syndrome,_autosomal_recessive;CLNDISDB=MONDO:MONDO:0009478,MedGen:C4722305,OMIM:243700,Orphanet:ORPHA217390;CLNHGVS=NC_000009.12:g.396845C>T;CLNREVSTAT=criteria_provided,_multiple_submitters,_no_conflicts;CLNSIG=Uncertain_significance;CLNVC=single_nucleotide_variant;CLNVCSO=SO:0001483;CLNVI=Illumina_Clinical_Services_Laboratory,Illumina:661006;GENEINFO=DOCK8:81704;MC=SO:0001583|missense_variant;ORIGIN=1;RS=535305490;Pangolin=ENSG00000107099.15|-13:0.0|12:-0.0
chr9	396846	955194	G	A	.	.	ALLELEID=946643;CLNDN=Hyperimmunoglobulin_E_recurrent_infection_syndrome,_autosomal_recessive;CLNDISDB=MONDO:MONDO:0009478,MedGen:C4722305,OMIM:243700,Orphanet:ORPHA217390;CLNHGVS=NC_000009.12:g.396846G>A;CLNREVSTAT=criteria_provided,_single_submitter;CLNSIG=Uncertain_significance;CLNVC=single_nucleotide_variant;CLNVCSO=SO:0001483;GENEINFO=DOCK8:81704;MC=SO:0001583|missense_variant;ORIGIN=1;Pangolin=ENSG00000107099.15|11:0.0|-14:-0.0
chr9	396846	1061714	G	C	.	.	ALLELEID=1046202;CLNDN=Hyperimmunoglobulin_E_recurrent_infection_syndrome,_autosomal_recessive;CLNDISDB=MONDO:MONDO:0009478,MedGen:C4722305,OMIM:243700,Orphanet:ORPHA217390;CLNHGVS=NC_000009.12:g.396846G>C;CLNREVSTAT=criteria_provided,_single_submitter;CLNSIG=Uncertain_significance;CLNVC=single_nucleotide_variant;CLNVCSO=SO:0001483;GENEINFO=DOCK8:81704;MC=SO:0001583|missense_variant;ORIGIN=1;Pangolin=ENSG00000107099.15|-41:0.0|7:-0.0
chr9	396854	954904	G	C	.	.	ALLELEID=946644;CLNDN=Hyperimmunoglobulin_E_recurrent_infection_syndrome,_autosomal_recessive;CLNDISDB=MONDO:MONDO:0009478,MedGen:C4722305,OMIM:243700,Orphanet:ORPHA217390;CLNHGVS=NC_000009.12:g.396854G>C;CLNREVSTAT=criteria_provided,_single_submitter;CLNSIG=Uncertain_significance;CLNVC=single_nucleotide_variant;CLNVCSO=SO:0001483;GENEINFO=DOCK8:81704;MC=SO:0001583|missense_variant;ORIGIN=1;Pangolin=ENSG00000107099.15|-49:0.0|44:-0.0
chr9	396857	848153	C	T	.	.	ALLELEID=836175;CLNDN=Hyperimmunoglobulin_E_recurrent_infection_syndrome,_autosomal_recessive;CLNDISDB=MONDO:MONDO:0009478,MedGen:C4722305,OMIM:243700,Orphanet:ORPHA217390;CLNHGVS=NC_000009.12:g.396857C>T;CLNREVSTAT=criteria_provided,_single_submitter;CLNSIG=Uncertain_significance;CLNVC=single_nucleotide_variant;CLNVCSO=SO:0001483;GENEINFO=DOCK8:81704;MC=SO:0001583|missense_variant;ORIGIN=1;Pangolin=ENSG00000107099.15|-25:0.0|0:-0.0
chr9	396866	863900	G	A	.	.	ALLELEID=836176;CLNDN=Hyperimmunoglobulin_E_recurrent_infection_syndrome,_autosomal_recessive;CLNDISDB=MONDO:MONDO:0009478,MedGen:C4722305,OMIM:243700,Orphanet:ORPHA217390;CLNHGVS=NC_000009.12:g.396866G>A;CLNREVSTAT=criteria_provided,_single_submitter;CLNSIG=Uncertain_significance;CLNVC=single_nucleotide_variant;CLNVCSO=SO:0001483;GENEINFO=DOCK8:81704;MC=SO:0001583|missense_variant;ORIGIN=1;Pangolin=ENSG00000107099.15|46:0.0|32:-0.0
chr9	396872	218873	A	G	.	.	AF_ESP=0.00069;AF_EXAC=0.00047;ALLELEID=215402;CLNDN=Hyperimmunoglobulin_E_recurrent_infection_syndrome,_autosomal_recessive|not_specified;CLNDISDB=MONDO:MONDO:0009478,MedGen:C4722305,OMIM:243700,Orphanet:ORPHA217390|MedGen:CN169374;CLNHGVS=NC_000009.12:g.396872A>G;CLNREVSTAT=criteria_provided,_conflicting_interpretations;CLNSIG=Conflicting_interpretations_of_pathogenicity;CLNSIGCONF=Benign(2),Likely_benign(1),Uncertain_significance(1);CLNVC=single_nucleotide_variant;CLNVCSO=SO:0001483;CLNVI=Illumina_Clinical_Services_Laboratory,Illumina:684316;GENEINFO=DOCK8:81704;MC=SO:0001583|missense_variant;ORIGIN=1;RS=151094543;Pangolin=ENSG00000107099.15|-1:0.0|26:-0.0
chr9	396879	961476	C	G	.	.	ALLELEID=946645;CLNDN=Hyperimmunoglobulin_E_recurrent_infection_syndrome,_autosomal_recessive;CLNDISDB=MONDO:MONDO:0009478,MedGen:C4722305,OMIM:243700,Orphanet:ORPHA217390;CLNHGVS=NC_000009.12:g.396879C>G;CLNREVSTAT=criteria_provided,_single_submitter;CLNSIG=Uncertain_significance;CLNVC=single_nucleotide_variant;CLNVCSO=SO:0001483;GENEINFO=DOCK8:81704;MC=SO:0001583|missense_variant;ORIGIN=1;Pangolin=ENSG00000107099.15|1:0.0|19:-0.0
chr9	396881	366965	A	G	.	.	AF_ESP=0.00054;AF_EXAC=0.00015;AF_TGP=0.0002;ALLELEID=312917;CLNDN=Hyperimmunoglobulin_E_recurrent_infection_syndrome,_autosomal_recessive;CLNDISDB=MONDO:MONDO:0009478,MedGen:C4722305,OMIM:243700,Orphanet:ORPHA217390;CLNHGVS=NC_000009.12:g.396881A>G;CLNREVSTAT=criteria_provided,_multiple_submitters,_no_conflicts;CLNSIG=Uncertain_significance;CLNVC=single_nucleotide_variant;CLNVCSO=SO:0001483;CLNVI=Illumina_Clinical_Services_Laboratory,Illumina:678662;GENEINFO=DOCK8:81704;MC=SO:0001583|missense_variant;ORIGIN=1;RS=140148619;Pangolin=ENSG00000107099.15|-1:0.0|17:-0.0
chr9	396894	939628	T	A	.	.	ALLELEID=934792;CLNDN=Hyperimmunoglobulin_E_recurrent_infection_syndrome,_autosomal_recessive;CLNDISDB=MONDO:MONDO:0009478,MedGen:C4722305,OMIM:243700,Orphanet:ORPHA217390;CLNHGVS=NC_000009.12:g.396894T>A;CLNREVSTAT=criteria_provided,_single_submitter;CLNSIG=Uncertain_significance;CLNVC=single_nucleotide_variant;CLNVCSO=SO:0001483;GENEINFO=DOCK8:81704;MC=SO:0001583|missense_variant;ORIGIN=1;Pangolin=ENSG00000107099.15|40:0.01|40:-0.0
chr9	396904	844163	A	T	.	.	ALLELEID=836177;CLNDN=Hyperimmunoglobulin_E_recurrent_infection_syndrome,_autosomal_recessive;CLNDISDB=MONDO:MONDO:0009478,MedGen:C4722305,OMIM:243700,Orphanet:ORPHA217390;CLNHGVS=NC_000009.12:g.396904A>T;CLNREVSTAT=criteria_provided,_single_submitter;CLNSIG=Uncertain_significance;CLNVC=single_nucleotide_variant;CLNVCSO=SO:0001483;GENEINFO=DOCK8:81704;MC=SO:0001583|missense_variant;ORIGIN=1;Pangolin=ENSG00000107099.15|30:0.0|-6:-0.0
chr9	399148	949173	A	C	.	.	ALLELEID=925610;CLNDN=Hyperimmunoglobulin_E_recurrent_infection_syndrome,_autosomal_recessive;CLNDISDB=MONDO:MONDO:0009478,MedGen:C4722305,OMIM:243700,Orphanet:ORPHA217390;CLNHGVS=NC_000009.12:g.399148A>C;CLNREVSTAT=criteria_provided,_single_submitter;CLNSIG=Uncertain_significance;CLNVC=single_nucleotide_variant;CLNVCSO=SO:0001483;GENEINFO=DOCK8:81704;MC=SO:0001583|missense_variant;ORIGIN=1;Pangolin=ENSG00000107099.15|10:0.0|-2:-0.01
chr9	399159	366966	C	T	.	.	ALLELEID=318770;CLNDN=Hyperimmunoglobulin_E_recurrent_infection_syndrome,_autosomal_recessive;CLNDISDB=MONDO:MONDO:0009478,MedGen:C4722305,OMIM:243700,Orphanet:ORPHA217390;CLNHGVS=NC_000009.12:g.399159C>T;CLNREVSTAT=criteria_provided,_multiple_submitters,_no_conflicts;CLNSIG=Uncertain_significance;CLNVC=single_nucleotide_variant;CLNVCSO=SO:0001483;CLNVI=Illumina_Clinical_Services_Laboratory,Illumina:702188;GENEINFO=DOCK8:81704;MC=SO:0001583|missense_variant;ORIGIN=1;RS=755658263;Pangolin=ENSG00000107099.15|-1:0.0|-13:-0.01
chr9	399170	1004855	A	G	.	.	ALLELEID=993496;CLNDN=Hyperimmunoglobulin_E_recurrent_infection_syndrome,_autosomal_recessive;CLNDISDB=MONDO:MONDO:0009478,MedGen:C4722305,OMIM:243700,Orphanet:ORPHA217390;CLNHGVS=NC_000009.12:g.399170A>G;CLNREVSTAT=criteria_provided,_single_submitter;CLNSIG=Uncertain_significance;CLNVC=single_nucleotide_variant;CLNVCSO=SO:0001483;GENEINFO=DOCK8:81704;MC=SO:0001583|missense_variant;ORIGIN=1;Pangolin=ENSG00000107099.15|-24:0.01|30:-0.0
chr9	399173	1040580	A	C	.	.	ALLELEID=1029237;CLNDN=Hyperimmunoglobulin_E_recurrent_infection_syndrome,_autosomal_recessive;CLNDISDB=MONDO:MONDO:0009478,MedGen:C4722305,OMIM:243700,Orphanet:ORPHA217390;CLNHGVS=NC_000009.12:g.399173A>C;CLNREVSTAT=criteria_provided,_single_submitter;CLNSIG=Uncertain_significance;CLNVC=single_nucleotide_variant;CLNVCSO=SO:0001483;GENEINFO=DOCK8:81704;MC=SO:0001583|missense_variant;ORIGIN=1;Pangolin=ENSG00000107099.15|-27:0.01|-27:-0.0
chr9	399183	661715	C	T	.	.	AF_ESP=8e-05;ALLELEID=638344;CLNDN=Hyperimmunoglobulin_E_recurrent_infection_syndrome,_autosomal_recessive;CLNDISDB=MONDO:MONDO:0009478,MedGen:C4722305,OMIM:243700,Orphanet:ORPHA217390;CLNHGVS=NC_000009.12:g.399183C>T;CLNREVSTAT=criteria_provided,_single_submitter;CLNSIG=Uncertain_significance;CLNVC=single_nucleotide_variant;CLNVCSO=SO:0001483;GENEINFO=DOCK8:81704;MC=SO:0001583|missense_variant;ORIGIN=1;RS=143877293;Pangolin=ENSG00000107099.15|-2:0.0|-37:-0.01
chr9	399203	956533	C	G	.	.	ALLELEID=946646;CLNDN=Hyperimmunoglobulin_E_recurrent_infection_syndrome,_autosomal_recessive;CLNDISDB=MONDO:MONDO:0009478,MedGen:C4722305,OMIM:243700,Orphanet:ORPHA217390;CLNHGVS=NC_000009.12:g.399203C>G;CLNREVSTAT=criteria_provided,_single_submitter;CLNSIG=Uncertain_significance;CLNVC=single_nucleotide_variant;CLNVCSO=SO:0001483;GENEINFO=DOCK8:81704;MC=SO:0001583|missense_variant;ORIGIN=1;Pangolin=ENSG00000107099.15|32:0.0|-45:-0.0
chr9	399218	366967	C	T	.	.	AF_ESP=8e-05;ALLELEID=312924;CLNDN=Hyperimmunoglobulin_E_recurrent_infection_syndrome,_autosomal_recessive;CLNDISDB=MONDO:MONDO:0009478,MedGen:C4722305,OMIM:243700,Orphanet:ORPHA217390;CLNHGVS=NC_000009.12:g.399218C>T;CLNREVSTAT=criteria_provided,_multiple_submitters,_no_conflicts;CLNSIG=Uncertain_significance;CLNVC=single_nucleotide_variant;CLNVCSO=SO:0001483;CLNVI=Illumina_Clinical_Services_Laboratory,Illumina:697904;GENEINFO=DOCK8:81704;MC=SO:0001583|missense_variant;ORIGIN=1;RS=146891937;Pangolin=ENSG00000107099.15|-26:0.0|41:-0.02
chr9	399219	1010459	G	A	.	.	ALLELEID=993497;CLNDN=Hyperimmunoglobulin_E_recurrent_infection_syndrome,_autosomal_recessive;CLNDISDB=MONDO:MONDO:0009478,MedGen:C4722305,OMIM:243700,Orphanet:ORPHA217390;CLNHGVS=NC_000009.12:g.399219G>A;CLNREVSTAT=criteria_provided,_single_submitter;CLNSIG=Uncertain_significance;CLNVC=single_nucleotide_variant;CLNVCSO=SO:0001483;GENEINFO=DOCK8:81704;MC=SO:0001583|missense_variant;ORIGIN=1;Pangolin=ENSG00000107099.15|40:0.0|40:-0.01
chr9	399219	653890	G	T	.	.	ALLELEID=638345;CLNDN=Hyperimmunoglobulin_E_recurrent_infection_syndrome,_autosomal_recessive;CLNDISDB=MONDO:MONDO:0009478,MedGen:C4722305,OMIM:243700,Orphanet:ORPHA217390;CLNHGVS=NC_000009.12:g.399219G>T;CLNREVSTAT=criteria_provided,_single_submitter;CLNSIG=Uncertain_significance;CLNVC=single_nucleotide_variant;CLNVCSO=SO:0001483;GENEINFO=DOCK8:81704;MC=SO:0001583|missense_variant;ORIGIN=1;RS=369239221;Pangolin=ENSG00000107099.15|25:0.0|40:-0.01
chr9	399220	366968	G	A	.	.	ALLELEID=319376;CLNDN=Hyperimmunoglobulin_E_recurrent_infection_syndrome,_autosomal_recessive;CLNDISDB=MONDO:MONDO:0009478,MedGen:C4722305,OMIM:243700,Orphanet:ORPHA217390;CLNHGVS=NC_000009.12:g.399220G>A;CLNREVSTAT=criteria_provided,_single_submitter;CLNSIG=Uncertain_significance;CLNVC=single_nucleotide_variant;CLNVCSO=SO:0001483;CLNVI=Illumina_Clinical_Services_Laboratory,Illumina:752076;GENEINFO=DOCK8:81704;MC=SO:0001819|synonymous_variant;ORIGIN=1;RS=781062154;Pangolin=ENSG00000107099.15|39:0.0|39:-0.0
chr9	399221	658024	G	A	.	.	AF_TGP=0.0002;ALLELEID=638346;CLNDN=Hyperimmunoglobulin_E_recurrent_infection_syndrome,_autosomal_recessive;CLNDISDB=MONDO:MONDO:0009478,MedGen:C4722305,OMIM:243700,Orphanet:ORPHA217390;CLNHGVS=NC_000009.12:g.399221G>A;CLNREVSTAT=criteria_provided,_single_submitter;CLNSIG=Uncertain_significance;CLNVC=single_nucleotide_variant;CLNVCSO=SO:0001483;GENEINFO=DOCK8:81704;MC=SO:0001583|missense_variant;ORIGIN=1;RS=528879050;Pangolin=ENSG00000107099.15|38:0.0|38:-0.01
chr9	399222	843798	G	C	.	.	ALLELEID=836178;CLNDN=Hyperimmunoglobulin_E_recurrent_infection_syndrome,_autosomal_recessive;CLNDISDB=MONDO:MONDO:0009478,MedGen:C4722305,OMIM:243700,Orphanet:ORPHA217390;CLNHGVS=NC_000009.12:g.399222G>C;CLNREVSTAT=criteria_provided,_single_submitter;CLNSIG=Uncertain_significance;CLNVC=single_nucleotide_variant;CLNVCSO=SO:0001483;GENEINFO=DOCK8:81704;MC=SO:0001583|missense_variant;ORIGIN=1;Pangolin=ENSG00000107099.15|22:0.0|37:-0.01
chr9	399234	802453	A	G	.	.	AF_ESP=8e-05;AF_EXAC=3e-05;ALLELEID=790914;CLNDN=Hyperimmunoglobulin_E_recurrent_infection_syndrome,_autosomal_recessive;CLNDISDB=MONDO:MONDO:0009478,MedGen:C4722305,OMIM:243700,Orphanet:ORPHA217390;CLNHGVS=NC_000009.12:g.399234A>G;CLNREVSTAT=criteria_provided,_multiple_submitters,_no_conflicts;CLNSIG=Uncertain_significance;CLNVC=single_nucleotide_variant;CLNVCSO=SO:0001483;GENEINFO=DOCK8:81704;MC=SO:0001583|missense_variant;ORIGIN=1;RS=368569393;Pangolin=ENSG00000107099.15|1:0.0|25:-0.01
chr9	399241	626096	C	G	.	.	AF_ESP=8e-05;AF_EXAC=2e-05;ALLELEID=614346;CLNDN=Hyperimmunoglobulin_E_recurrent_infection_syndrome,_autosomal_recessive;CLNDISDB=MONDO:MONDO:0009478,MedGen:C4722305,OMIM:243700,Orphanet:ORPHA217390;CLNHGVS=NC_000009.12:g.399241C>G;CLNREVSTAT=criteria_provided,_multiple_submitters,_no_conflicts;CLNSIG=Uncertain_significance;CLNVC=single_nucleotide_variant;CLNVCSO=SO:0001483;GENEINFO=DOCK8:81704;MC=SO:0001583|missense_variant;ORIGIN=1;RS=370250940;Pangolin=ENSG00000107099.15|18:0.0|18:-0.0
chr9	399244	1022008	A	C	.	.	ALLELEID=1008686;CLNDN=Hyperimmunoglobulin_E_recurrent_infection_syndrome,_autosomal_recessive;CLNDISDB=MONDO:MONDO:0009478,MedGen:C4722305,OMIM:243700,Orphanet:ORPHA217390;CLNHGVS=NC_000009.12:g.399244A>C;CLNREVSTAT=criteria_provided,_single_submitter;CLNSIG=Uncertain_significance;CLNVC=single_nucleotide_variant;CLNVCSO=SO:0001483;GENEINFO=DOCK8:81704;MC=SO:0001583|missense_variant;ORIGIN=1;Pangolin=ENSG00000107099.15|15:0.01|-9:-0.0
chr9	399245	366969	C	A	.	.	AF_ESP=0.00031;AF_EXAC=0.00072;AF_TGP=0.0004;ALLELEID=319385;CLNDN=Intellectual_disability|Hyperimmunoglobulin_E_recurrent_infection_syndrome,_autosomal_recessive|not_provided;CLNDISDB=Human_Phenotype_Ontology:HP:0000730,Human_Phenotype_Ontology:HP:0001249,Human_Phenotype_Ontology:HP:0001267,Human_Phenotype_Ontology:HP:0001286,Human_Phenotype_Ontology:HP:0002122,Human_Phenotype_Ontology:HP:0002192,Human_Phenotype_Ontology:HP:0002316,Human_Phenotype_Ontology:HP:0002382,Human_Phenotype_Ontology:HP:0002386,Human_Phenotype_Ontology:HP:0002402,Human_Phenotype_Ontology:HP:0002458,Human_Phenotype_Ontology:HP:0002482,Human_Phenotype_Ontology:HP:0002499,Human_Phenotype_Ontology:HP:0002543,Human_Phenotype_Ontology:HP:0003767,Human_Phenotype_Ontology:HP:0006833,Human_Phenotype_Ontology:HP:0007154,Human_Phenotype_Ontology:HP:0007176,Human_Phenotype_Ontology:HP:0007180,Human_Phenotype_Ontology:HP:HP:0001249,MONDO:MONDO:0001071,MedGen:C3714756,SNOMED_CT:228156007|MONDO:MONDO:0009478,MedGen:C4722305,OMIM:243700,Orphanet:ORPHA217390|MedGen:CN517202;CLNHGVS=NC_000009.12:g.399245C>A;CLNREVSTAT=criteria_provided,_conflicting_interpretations;CLNSIG=Conflicting_interpretations_of_pathogenicity;CLNSIGCONF=Likely_benign(1),Uncertain_significance(2);CLNVC=single_nucleotide_variant;CLNVCSO=SO:0001483;CLNVI=Illumina_Clinical_Services_Laboratory,Illumina:545184;GENEINFO=DOCK8:81704;MC=SO:0001583|missense_variant;ORIGIN=1;RS=150298985;Pangolin=ENSG00000107099.15|14:0.0|14:-0.01
chr9	399267	366970	T	TC	.	.	ALLELEID=308440;CLNDN=Hyper-IgE_syndrome;CLNDISDB=MONDO:MONDO:0018037,MedGen:C3887645,OMIM:PS147060,Orphanet:ORPHA331223;CLNHGVS=NC_000009.12:g.399274dup;CLNREVSTAT=criteria_provided,_single_submitter;CLNSIG=Uncertain_significance;CLNVC=Duplication;CLNVCSO=SO:1000035;CLNVI=Illumina_Clinical_Services_Laboratory,Illumina:499886;GENEINFO=DOCK8:81704;MC=SO:0001627|intron_variant;ORIGIN=1;RS=375864618;Pangolin=ENSG00000107099.15|-8:0.0|-32:-0.0
chr9	404937	366972	A	G	.	.	AF_EXAC=2e-05;AF_TGP=0.0002;ALLELEID=308442;CLNDN=Hyperimmunoglobulin_E_recurrent_infection_syndrome,_autosomal_recessive;CLNDISDB=MONDO:MONDO:0009478,MedGen:C4722305,OMIM:243700,Orphanet:ORPHA217390;CLNHGVS=NC_000009.12:g.404937A>G;CLNREVSTAT=criteria_provided,_single_submitter;CLNSIG=Uncertain_significance;CLNVC=single_nucleotide_variant;CLNVCSO=SO:0001483;CLNVI=Illumina_Clinical_Services_Laboratory,Illumina:645824;GENEINFO=DOCK8:81704;MC=SO:0001583|missense_variant;ORIGIN=1;RS=527474230;Pangolin=ENSG00000107099.15|-18:0.0|-19:-0.06
chr9	404946	514628	C	T	.	.	AF_ESP=0.00023;AF_EXAC=0.00012;AF_TGP=0.0002;ALLELEID=503425;CLNDN=Hyperimmunoglobulin_E_recurrent_infection_syndrome,_autosomal_recessive|not_specified|not_provided;CLNDISDB=MONDO:MONDO:0009478,MedGen:C4722305,OMIM:243700,Orphanet:ORPHA217390|MedGen:CN169374|MedGen:CN517202;CLNHGVS=NC_000009.12:g.404946C>T;CLNREVSTAT=criteria_provided,_conflicting_interpretations;CLNSIG=Conflicting_interpretations_of_pathogenicity;CLNSIGCONF=Likely_benign(2),Uncertain_significance(1);CLNVC=single_nucleotide_variant;CLNVCSO=SO:0001483;GENEINFO=DOCK8:81704;MC=SO:0001583|missense_variant;ORIGIN=1;RS=149065013;Pangolin=ENSG00000107099.15|21:0.0|-28:-0.08
chr9	404953	366973	T	C	.	.	AF_ESP=0.00015;AF_EXAC=2e-05;AF_TGP=0.0002;ALLELEID=319410;CLNDN=Hyperimmunoglobulin_E_recurrent_infection_syndrome,_autosomal_recessive;CLNDISDB=MONDO:MONDO:0009478,MedGen:C4722305,OMIM:243700,Orphanet:ORPHA217390;CLNHGVS=NC_000009.12:g.404953T>C;CLNREVSTAT=criteria_provided,_single_submitter;CLNSIG=Uncertain_significance;CLNVC=single_nucleotide_variant;CLNVCSO=SO:0001483;CLNVI=Illumina_Clinical_Services_Laboratory,Illumina:734076;GENEINFO=DOCK8:81704;MC=SO:0001819|synonymous_variant;ORIGIN=1;RS=377297446;Pangolin=ENSG00000107099.15|-35:0.05|-28:-0.0
chr9	404990	852819	C	A	.	.	ALLELEID=836179;CLNDN=Hyperimmunoglobulin_E_recurrent_infection_syndrome,_autosomal_recessive;CLNDISDB=MONDO:MONDO:0009478,MedGen:C4722305,OMIM:243700,Orphanet:ORPHA217390;CLNHGVS=NC_000009.12:g.404990C>A;CLNREVSTAT=criteria_provided,_single_submitter;CLNSIG=Uncertain_significance;CLNVC=single_nucleotide_variant;CLNVCSO=SO:0001483;GENEINFO=DOCK8:81704;MC=SO:0001583|missense_variant;ORIGIN=1;Pangolin=ENSG00000107099.15|11:0.0|-28:-0.0
chr9	404995	366974	G	C	.	.	AF_ESP=0.00054;AF_EXAC=0.00078;AF_TGP=0.0012;ALLELEID=319421;CLNDN=Hyperimmunoglobulin_E_recurrent_infection_syndrome,_autosomal_recessive;CLNDISDB=MONDO:MONDO:0009478,MedGen:C4722305,OMIM:243700,Orphanet:ORPHA217390;CLNHGVS=NC_000009.12:g.404995G>C;CLNREVSTAT=criteria_provided,_multiple_submitters,_no_conflicts;CLNSIG=Uncertain_significance;CLNVC=single_nucleotide_variant;CLNVCSO=SO:0001483;CLNVI=Illumina_Clinical_Services_Laboratory,Illumina:289502;GENEINFO=DOCK8:81704;MC=SO:0001583|missense_variant;ORIGIN=1;RS=138810908;Pangolin=ENSG00000107099.15|7:0.0|6:-0.0
chr9	405006	624348	A	G	.	.	AF_EXAC=0.00011;AF_TGP=0.0008;ALLELEID=612862;CLNDN=Hyperimmunoglobulin_E_recurrent_infection_syndrome,_autosomal_recessive|not_provided;CLNDISDB=MONDO:MONDO:0009478,MedGen:C4722305,OMIM:243700,Orphanet:ORPHA217390|MedGen:CN517202;CLNHGVS=NC_000009.12:g.405006A>G;CLNREVSTAT=criteria_provided,_multiple_submitters,_no_conflicts;CLNSIG=Uncertain_significance;CLNVC=single_nucleotide_variant;CLNVCSO=SO:0001483;GENEINFO=DOCK8:81704;MC=SO:0001583|missense_variant;ORIGIN=1;RS=151210108;Pangolin=ENSG00000107099.15|1:0.0|-5:-0.0
chr9	405020	862910	T	C	.	.	ALLELEID=836180;CLNDN=Hyperimmunoglobulin_E_recurrent_infection_syndrome,_autosomal_recessive;CLNDISDB=MONDO:MONDO:0009478,MedGen:C4722305,OMIM:243700,Orphanet:ORPHA217390;CLNHGVS=NC_000009.12:g.405020T>C;CLNREVSTAT=criteria_provided,_single_submitter;CLNSIG=Uncertain_significance;CLNVC=single_nucleotide_variant;CLNVCSO=SO:0001483;GENEINFO=DOCK8:81704;MC=SO:0001583|missense_variant;ORIGIN=1;Pangolin=ENSG00000107099.15|-19:0.0|26:-0.0
chr9	405036	953478	C	G	.	.	ALLELEID=946647;CLNDN=Hyperimmunoglobulin_E_recurrent_infection_syndrome,_autosomal_recessive;CLNDISDB=MONDO:MONDO:0009478,MedGen:C4722305,OMIM:243700,Orphanet:ORPHA217390;CLNHGVS=NC_000009.12:g.405036C>G;CLNREVSTAT=criteria_provided,_single_submitter;CLNSIG=Uncertain_significance;CLNVC=single_nucleotide_variant;CLNVCSO=SO:0001483;GENEINFO=DOCK8:81704;MC=SO:0001583|missense_variant;ORIGIN=1;Pangolin=ENSG00000107099.15|1:0.0|37:-0.07
chr9	405044	656179	A	G	.	.	AF_ESP=8e-05;AF_EXAC=2e-05;ALLELEID=638347;CLNDN=Hyperimmunoglobulin_E_recurrent_infection_syndrome,_autosomal_recessive;CLNDISDB=MONDO:MONDO:0009478,MedGen:C4722305,OMIM:243700,Orphanet:ORPHA217390;CLNHGVS=NC_000009.12:g.405044A>G;CLNREVSTAT=criteria_provided,_single_submitter;CLNSIG=Uncertain_significance;CLNVC=single_nucleotide_variant;CLNVCSO=SO:0001483;GENEINFO=DOCK8:81704;MC=SO:0001583|missense_variant;ORIGIN=1;RS=373466608;Pangolin=ENSG00000107099.15|29:0.03|-42:-0.0
chr9	405066	951380	C	G	.	.	ALLELEID=925611;CLNDN=Hyperimmunoglobulin_E_recurrent_infection_syndrome,_autosomal_recessive;CLNDISDB=MONDO:MONDO:0009478,MedGen:C4722305,OMIM:243700,Orphanet:ORPHA217390;CLNHGVS=NC_000009.12:g.405066C>G;CLNREVSTAT=criteria_provided,_single_submitter;CLNSIG=Uncertain_significance;CLNVC=single_nucleotide_variant;CLNVCSO=SO:0001483;GENEINFO=DOCK8:81704;MC=SO:0001583|missense_variant;ORIGIN=1;Pangolin=ENSG00000107099.15|-1:0.0|7:-0.04
chr9	405066	861956	C	T	.	.	ALLELEID=836181;CLNDN=Hyperimmunoglobulin_E_recurrent_infection_syndrome,_autosomal_recessive;CLNDISDB=MONDO:MONDO:0009478,MedGen:C4722305,OMIM:243700,Orphanet:ORPHA217390;CLNHGVS=NC_000009.12:g.405066C>T;CLNREVSTAT=criteria_provided,_single_submitter;CLNSIG=Uncertain_significance;CLNVC=single_nucleotide_variant;CLNVCSO=SO:0001483;GENEINFO=DOCK8:81704;MC=SO:0001583|missense_variant;ORIGIN=1;Pangolin=ENSG00000107099.15|-2:0.0|7:-0.04
chr9	406944	1053861	C	G	.	.	ALLELEID=1046203;CLNDN=Hyperimmunoglobulin_E_recurrent_infection_syndrome,_autosomal_recessive;CLNDISDB=MONDO:MONDO:0009478,MedGen:C4722305,OMIM:243700,Orphanet:ORPHA217390;CLNHGVS=NC_000009.12:g.406944C>G;CLNREVSTAT=criteria_provided,_single_submitter;CLNSIG=Uncertain_significance;CLNVC=single_nucleotide_variant;CLNVCSO=SO:0001483;GENEINFO=DOCK8:81704;MC=SO:0001583|missense_variant;ORIGIN=1;Pangolin=ENSG00000107099.15|-14:0.02|6:-0.01
chr9	406953	914862	C	A	.	.	ALLELEID=902178;CLNDN=Hyperimmunoglobulin_E_recurrent_infection_syndrome,_autosomal_recessive;CLNDISDB=MONDO:MONDO:0009478,MedGen:C4722305,OMIM:243700,Orphanet:ORPHA217390;CLNHGVS=NC_000009.12:g.406953C>A;CLNREVSTAT=criteria_provided,_single_submitter;CLNSIG=Uncertain_significance;CLNVC=single_nucleotide_variant;CLNVCSO=SO:0001483;CLNVI=Illumina_Clinical_Services_Laboratory,Illumina:1335154;GENEINFO=DOCK8:81704;MC=SO:0001583|missense_variant;ORIGIN=1;Pangolin=ENSG00000107099.15|4:0.03|-23:-0.01
chr9	406962	424588	G	C	.	.	AF_EXAC=1e-05;ALLELEID=407709;CLNDN=not_provided;CLNDISDB=MedGen:CN517202;CLNHGVS=NC_000009.12:g.406962G>C;CLNREVSTAT=criteria_provided,_single_submitter;CLNSIG=Uncertain_significance;CLNVC=single_nucleotide_variant;CLNVCSO=SO:0001483;GENEINFO=DOCK8:81704;MC=SO:0001583|missense_variant;ORIGIN=1;RS=775919190;Pangolin=ENSG00000107099.15|-32:0.0|-12:-0.0
chr9	406981	651848	G	A	.	.	AF_EXAC=3e-05;ALLELEID=638348;CLNDN=Hyperimmunoglobulin_E_recurrent_infection_syndrome,_autosomal_recessive;CLNDISDB=MONDO:MONDO:0009478,MedGen:C4722305,OMIM:243700,Orphanet:ORPHA217390;CLNHGVS=NC_000009.12:g.406981G>A;CLNREVSTAT=criteria_provided,_single_submitter;CLNSIG=Uncertain_significance;CLNVC=single_nucleotide_variant;CLNVCSO=SO:0001483;GENEINFO=DOCK8:81704;MC=SO:0001583|missense_variant;ORIGIN=1;RS=767147947;Pangolin=ENSG00000107099.15|-43:0.0|-31:-0.0
chr9	406991	960306	C	G	.	.	ALLELEID=946648;CLNDN=Hyperimmunoglobulin_E_recurrent_infection_syndrome,_autosomal_recessive;CLNDISDB=MONDO:MONDO:0009478,MedGen:C4722305,OMIM:243700,Orphanet:ORPHA217390;CLNHGVS=NC_000009.12:g.406991C>G;CLNREVSTAT=criteria_provided,_single_submitter;CLNSIG=Uncertain_significance;CLNVC=single_nucleotide_variant;CLNVCSO=SO:0001483;GENEINFO=DOCK8:81704;MC=SO:0001583|missense_variant;ORIGIN=1;Pangolin=ENSG00000107099.15|-1:0.0|-41:-0.0
chr9	406999	418766	C	T	.	.	AF_ESP=0.00154;AF_EXAC=0.00259;AF_TGP=0.0024;ALLELEID=407710;CLNDN=Hyperimmunoglobulin_E_recurrent_infection_syndrome,_autosomal_recessive|not_provided;CLNDISDB=MONDO:MONDO:0009478,MedGen:C4722305,OMIM:243700,Orphanet:ORPHA217390|MedGen:CN517202;CLNHGVS=NC_000009.12:g.406999C>T;CLNREVSTAT=criteria_provided,_conflicting_interpretations;CLNSIG=Conflicting_interpretations_of_pathogenicity;CLNSIGCONF=Benign(1),Likely_benign(1),Uncertain_significance(2);CLNVC=single_nucleotide_variant;CLNVCSO=SO:0001483;CLNVI=Illumina_Clinical_Services_Laboratory,Illumina:226389;GENEINFO=DOCK8:81704;MC=SO:0001583|missense_variant;ORIGIN=1;RS=34390308;Pangolin=ENSG00000107099.15|37:0.0|-49:-0.0
chr9	407020	1004850	G	A	.	.	ALLELEID=993498;CLNDN=Hyperimmunoglobulin_E_recurrent_infection_syndrome,_autosomal_recessive;CLNDISDB=MONDO:MONDO:0009478,MedGen:C4722305,OMIM:243700,Orphanet:ORPHA217390;CLNHGVS=NC_000009.12:g.407020G>A;CLNREVSTAT=criteria_provided,_single_submitter;CLNSIG=Uncertain_significance;CLNVC=single_nucleotide_variant;CLNVCSO=SO:0001483;GENEINFO=DOCK8:81704;MC=SO:0001583|missense_variant;ORIGIN=1;Pangolin=ENSG00000107099.15|49:0.01|49:-0.01
chr9	407023	1006284	C	T	.	.	ALLELEID=993499;CLNDN=Hyperimmunoglobulin_E_recurrent_infection_syndrome,_autosomal_recessive;CLNDISDB=MONDO:MONDO:0009478,MedGen:C4722305,OMIM:243700,Orphanet:ORPHA217390;CLNHGVS=NC_000009.12:g.407023C>T;CLNREVSTAT=criteria_provided,_multiple_submitters,_no_conflicts;CLNSIG=Uncertain_significance;CLNVC=single_nucleotide_variant;CLNVCSO=SO:0001483;GENEINFO=DOCK8:81704;MC=SO:0001583|missense_variant;ORIGIN=1;Pangolin=ENSG00000107099.15|46:0.01|46:-0.0
chr9	407026	228616	C	T	.	.	AF_EXAC=2e-05;AF_TGP=0.0002;ALLELEID=229689;CLNDN=not_specified;CLNDISDB=MedGen:CN169374;CLNHGVS=NC_000009.12:g.407026C>T;CLNREVSTAT=criteria_provided,_single_submitter;CLNSIG=Uncertain_significance;CLNVC=single_nucleotide_variant;CLNVCSO=SO:0001483;GENEINFO=DOCK8:81704;MC=SO:0001583|missense_variant;ORIGIN=1;RS=577097803;Pangolin=ENSG00000107099.15|43:0.0|43:-0.01
chr9	407047	951087	G	A	.	.	ALLELEID=925612;CLNDN=Hyperimmunoglobulin_E_recurrent_infection_syndrome,_autosomal_recessive;CLNDISDB=MONDO:MONDO:0009478,MedGen:C4722305,OMIM:243700,Orphanet:ORPHA217390;CLNHGVS=NC_000009.12:g.407047G>A;CLNREVSTAT=criteria_provided,_single_submitter;CLNSIG=Uncertain_significance;CLNVC=single_nucleotide_variant;CLNVCSO=SO:0001483;GENEINFO=DOCK8:81704;MC=SO:0001583|missense_variant;ORIGIN=1;Pangolin=ENSG00000107099.15|22:0.01|22:-0.0
chr9	407048	648316	C	T	.	.	ALLELEID=638349;CLNDN=Hyperimmunoglobulin_E_recurrent_infection_syndrome,_autosomal_recessive;CLNDISDB=MONDO:MONDO:0009478,MedGen:C4722305,OMIM:243700,Orphanet:ORPHA217390;CLNHGVS=NC_000009.12:g.407048C>T;CLNREVSTAT=criteria_provided,_single_submitter;CLNSIG=Uncertain_significance;CLNVC=single_nucleotide_variant;CLNVCSO=SO:0001483;GENEINFO=DOCK8:81704;MC=SO:0001583|missense_variant;ORIGIN=1;RS=1239324162;Pangolin=ENSG00000107099.15|21:0.0|21:-0.0
chr9	407058	366976	C	T	.	.	AF_ESP=0.00015;AF_EXAC=7e-05;ALLELEID=308443;CLNDN=Hyperimmunoglobulin_E_recurrent_infection_syndrome,_autosomal_recessive|not_provided;CLNDISDB=MONDO:MONDO:0009478,MedGen:C4722305,OMIM:243700,Orphanet:ORPHA217390|MedGen:CN517202;CLNHGVS=NC_000009.12:g.407058C>T;CLNREVSTAT=criteria_provided,_conflicting_interpretations;CLNSIG=Conflicting_interpretations_of_pathogenicity;CLNSIGCONF=Likely_benign(1),Uncertain_significance(1);CLNVC=single_nucleotide_variant;CLNVCSO=SO:0001483;CLNVI=Illumina_Clinical_Services_Laboratory,Illumina:114227;GENEINFO=DOCK8:81704;MC=SO:0001819|synonymous_variant;ORIGIN=1;RS=144299704;Pangolin=ENSG00000107099.15|11:0.01|11:-0.0
chr9	407069	963202	G	C	.	.	ALLELEID=946649;CLNDN=Hyperimmunoglobulin_E_recurrent_infection_syndrome,_autosomal_recessive;CLNDISDB=MONDO:MONDO:0009478,MedGen:C4722305,OMIM:243700,Orphanet:ORPHA217390;CLNHGVS=NC_000009.12:g.407069G>C;CLNREVSTAT=criteria_provided,_single_submitter;CLNSIG=Uncertain_significance;CLNVC=single_nucleotide_variant;CLNVCSO=SO:0001483;GENEINFO=DOCK8:81704;MC=SO:0001583|missense_variant;ORIGIN=1;Pangolin=ENSG00000107099.15|-33:0.0|0:-0.25
chr9	407069	1004323	G	T	.	.	ALLELEID=993500;CLNDN=Hyperimmunoglobulin_E_recurrent_infection_syndrome,_autosomal_recessive;CLNDISDB=MONDO:MONDO:0009478,MedGen:C4722305,OMIM:243700,Orphanet:ORPHA217390;CLNHGVS=NC_000009.12:g.407069G>T;CLNREVSTAT=criteria_provided,_single_submitter;CLNSIG=Uncertain_significance;CLNVC=single_nucleotide_variant;CLNVCSO=SO:0001483;GENEINFO=DOCK8:81704;MC=SO:0001583|missense_variant;ORIGIN=1;Pangolin=ENSG00000107099.15|-2:0.01|0:-0.22
chr9	414772	913328	G	C	.	.	ALLELEID=903413;CLNDN=Hyperimmunoglobulin_E_recurrent_infection_syndrome,_autosomal_recessive;CLNDISDB=MONDO:MONDO:0009478,MedGen:C4722305,OMIM:243700,Orphanet:ORPHA217390;CLNHGVS=NC_000009.12:g.414772G>C;CLNREVSTAT=criteria_provided,_single_submitter;CLNSIG=Uncertain_significance;CLNVC=single_nucleotide_variant;CLNVCSO=SO:0001483;CLNVI=Illumina_Clinical_Services_Laboratory,Illumina:1313495;GENEINFO=DOCK8:81704;MC=SO:0001627|intron_variant;ORIGIN=1;Pangolin=ENSG00000107099.15|10:0.01|10:-0.0
chr9	414787	945251	G	T	.	.	ALLELEID=925613;CLNDN=Hyperimmunoglobulin_E_recurrent_infection_syndrome,_autosomal_recessive;CLNDISDB=MONDO:MONDO:0009478,MedGen:C4722305,OMIM:243700,Orphanet:ORPHA217390;CLNHGVS=NC_000009.12:g.414787G>T;CLNREVSTAT=criteria_provided,_single_submitter;CLNSIG=Uncertain_significance;CLNVC=single_nucleotide_variant;CLNVCSO=SO:0001483;GENEINFO=DOCK8:81704;MC=SO:0001583|missense_variant;ORIGIN=1;Pangolin=ENSG00000107099.15|-5:0.01|-5:-0.0
chr9	414794	227329	A	G	.	.	AF_EXAC=5e-05;ALLELEID=229690;CLNDN=Hyperimmunoglobulin_E_recurrent_infection_syndrome,_autosomal_recessive|not_specified;CLNDISDB=MONDO:MONDO:0009478,MedGen:C4722305,OMIM:243700,Orphanet:ORPHA217390|MedGen:CN169374;CLNHGVS=NC_000009.12:g.414794A>G;CLNREVSTAT=criteria_provided,_conflicting_interpretations;CLNSIG=Conflicting_interpretations_of_pathogenicity;CLNSIGCONF=Likely_benign(2),Uncertain_significance(1);CLNVC=single_nucleotide_variant;CLNVCSO=SO:0001483;CLNVI=Illumina_Clinical_Services_Laboratory,Illumina:458085;GENEINFO=DOCK8:81704;MC=SO:0001819|synonymous_variant;ORIGIN=1;RS=753242273;Pangolin=ENSG00000107099.15|-12:0.01|-39:-0.0
chr9	414824	449655	C	G	.	.	ALLELEID=444503;CLNDN=Hyperimmunoglobulin_E_recurrent_infection_syndrome,_autosomal_recessive|not_provided;CLNDISDB=MONDO:MONDO:0009478,MedGen:C4722305,OMIM:243700,Orphanet:ORPHA217390|MedGen:CN517202;CLNHGVS=NC_000009.12:g.414824C>G;CLNREVSTAT=criteria_provided,_multiple_submitters,_no_conflicts;CLNSIG=Uncertain_significance;CLNVC=single_nucleotide_variant;CLNVCSO=SO:0001483;GENEINFO=DOCK8:81704;MC=SO:0001583|missense_variant;ORIGIN=1;RS=13285348;Pangolin=ENSG00000107099.15|0:0.0|-42:-0.03
chr9	414837	1052909	C	T	.	.	ALLELEID=1046204;CLNDN=Hyperimmunoglobulin_E_recurrent_infection_syndrome,_autosomal_recessive;CLNDISDB=MONDO:MONDO:0009478,MedGen:C4722305,OMIM:243700,Orphanet:ORPHA217390;CLNHGVS=NC_000009.12:g.414837C>T;CLNREVSTAT=criteria_provided,_single_submitter;CLNSIG=Uncertain_significance;CLNVC=single_nucleotide_variant;CLNVCSO=SO:0001483;GENEINFO=DOCK8:81704;MC=SO:0001583|missense_variant;ORIGIN=1;Pangolin=ENSG00000107099.15|-31:0.0|32:-0.0
chr9	414840	940536	G	T	.	.	ALLELEID=934793;CLNDN=Hyperimmunoglobulin_E_recurrent_infection_syndrome,_autosomal_recessive;CLNDISDB=MONDO:MONDO:0009478,MedGen:C4722305,OMIM:243700,Orphanet:ORPHA217390;CLNHGVS=NC_000009.12:g.414840G>T;CLNREVSTAT=criteria_provided,_single_submitter;CLNSIG=Uncertain_significance;CLNVC=single_nucleotide_variant;CLNVCSO=SO:0001483;GENEINFO=DOCK8:81704;MC=SO:0001583|missense_variant;ORIGIN=1;Pangolin=ENSG00000107099.15|2:0.0|29:-0.0
chr9	414846	930924	G	A	.	.	ALLELEID=919236;CLNDN=Hyperimmunoglobulin_E_recurrent_infection_syndrome,_autosomal_recessive;CLNDISDB=MONDO:MONDO:0009478,MedGen:C4722305,OMIM:243700,Orphanet:ORPHA217390;CLNHGVS=NC_000009.12:g.414846G>A;CLNREVSTAT=criteria_provided,_single_submitter;CLNSIG=Uncertain_significance;CLNVC=single_nucleotide_variant;CLNVCSO=SO:0001483;GENEINFO=DOCK8:81704;MC=SO:0001583|missense_variant;ORIGIN=0;Pangolin=ENSG00000107099.15|22:0.0|23:-0.0
chr9	414852	949170	C	T	.	.	ALLELEID=925614;CLNDN=Hyperimmunoglobulin_E_recurrent_infection_syndrome,_autosomal_recessive;CLNDISDB=MONDO:MONDO:0009478,MedGen:C4722305,OMIM:243700,Orphanet:ORPHA217390;CLNHGVS=NC_000009.12:g.414852C>T;CLNREVSTAT=criteria_provided,_single_submitter;CLNSIG=Uncertain_significance;CLNVC=single_nucleotide_variant;CLNVCSO=SO:0001483;GENEINFO=DOCK8:81704;MC=SO:0001583|missense_variant;ORIGIN=1;Pangolin=ENSG00000107099.15|16:0.0|17:-0.0
chr9	414854	392198	C	G	.	.	AF_EXAC=0.00019;AF_TGP=0.0014;ALLELEID=371308;CLNDN=not_provided;CLNDISDB=MedGen:CN517202;CLNHGVS=NC_000009.12:g.414854C>G;CLNREVSTAT=criteria_provided,_single_submitter;CLNSIG=Uncertain_significance;CLNVC=single_nucleotide_variant;CLNVCSO=SO:0001483;GENEINFO=DOCK8:81704;MC=SO:0001819|synonymous_variant;ORIGIN=1;RS=149908718;Pangolin=ENSG00000107099.15|-1:0.0|15:-0.01
chr9	414861	951845	A	G	.	.	ALLELEID=925615;CLNDN=Hyperimmunoglobulin_E_recurrent_infection_syndrome,_autosomal_recessive;CLNDISDB=MONDO:MONDO:0009478,MedGen:C4722305,OMIM:243700,Orphanet:ORPHA217390;CLNHGVS=NC_000009.12:g.414861A>G;CLNREVSTAT=criteria_provided,_single_submitter;CLNSIG=Uncertain_significance;CLNVC=single_nucleotide_variant;CLNVCSO=SO:0001483;GENEINFO=DOCK8:81704;MC=SO:0001583|missense_variant;ORIGIN=1;Pangolin=ENSG00000107099.15|8:0.0|8:-0.0
chr9	414863	651061	A	T	.	.	ALLELEID=638350;CLNDN=Hyperimmunoglobulin_E_recurrent_infection_syndrome,_autosomal_recessive;CLNDISDB=MONDO:MONDO:0009478,MedGen:C4722305,OMIM:243700,Orphanet:ORPHA217390;CLNHGVS=NC_000009.12:g.414863A>T;CLNREVSTAT=criteria_provided,_single_submitter;CLNSIG=Uncertain_significance;CLNVC=single_nucleotide_variant;CLNVCSO=SO:0001483;GENEINFO=DOCK8:81704;MC=SO:0001583|missense_variant;ORIGIN=1;RS=758993681;Pangolin=ENSG00000107099.15|12:0.0|6:-0.0
chr9	414865	449656	C	G	.	.	ALLELEID=444504;CLNDN=Hyperimmunoglobulin_E_recurrent_infection_syndrome,_autosomal_recessive|not_provided;CLNDISDB=MONDO:MONDO:0009478,MedGen:C4722305,OMIM:243700,Orphanet:ORPHA217390|MedGen:CN517202;CLNHGVS=NC_000009.12:g.414865C>G;CLNREVSTAT=criteria_provided,_multiple_submitters,_no_conflicts;CLNSIG=Uncertain_significance;CLNVC=single_nucleotide_variant;CLNVCSO=SO:0001483;GENEINFO=DOCK8:81704;MC=SO:0001583|missense_variant;ORIGIN=1;RS=1310119190;Pangolin=ENSG00000107099.15|4:0.0|4:-0.0
chr9	414870	1052964	G	A	.	.	ALLELEID=1046205;CLNDN=Hyperimmunoglobulin_E_recurrent_infection_syndrome,_autosomal_recessive;CLNDISDB=MONDO:MONDO:0009478,MedGen:C4722305,OMIM:243700,Orphanet:ORPHA217390;CLNHGVS=NC_000009.12:g.414870G>A;CLNREVSTAT=criteria_provided,_single_submitter;CLNSIG=Uncertain_significance;CLNVC=single_nucleotide_variant;CLNVCSO=SO:0001483;GENEINFO=DOCK8:81704;MC=SO:0001583|missense_variant;ORIGIN=1;Pangolin=ENSG00000107099.15|5:0.0|-1:-0.01
chr9	414925	861957	C	G	.	.	ALLELEID=836183;CLNDN=Hyperimmunoglobulin_E_recurrent_infection_syndrome,_autosomal_recessive;CLNDISDB=MONDO:MONDO:0009478,MedGen:C4722305,OMIM:243700,Orphanet:ORPHA217390;CLNHGVS=NC_000009.12:g.414925C>G;CLNREVSTAT=criteria_provided,_single_submitter;CLNSIG=Uncertain_significance;CLNVC=single_nucleotide_variant;CLNVCSO=SO:0001483;GENEINFO=DOCK8:81704;MC=SO:0001583|missense_variant;ORIGIN=1;Pangolin=ENSG00000107099.15|26:0.0|26:-0.0
chr9	414956	1063168	T	C	.	.	ALLELEID=1046206;CLNDN=Hyperimmunoglobulin_E_recurrent_infection_syndrome,_autosomal_recessive;CLNDISDB=MONDO:MONDO:0009478,MedGen:C4722305,OMIM:243700,Orphanet:ORPHA217390;CLNHGVS=NC_000009.12:g.414956T>C;CLNREVSTAT=criteria_provided,_single_submitter;CLNSIG=Uncertain_significance;CLNVC=single_nucleotide_variant;CLNVCSO=SO:0001483;GENEINFO=DOCK8:81704;MC=SO:0001627|intron_variant;ORIGIN=1;Pangolin=ENSG00000107099.15|-5:0.01|-5:-0.0
chr9	418074	935218	A	T	.	.	ALLELEID=934794;CLNDN=Hyperimmunoglobulin_E_recurrent_infection_syndrome,_autosomal_recessive;CLNDISDB=MONDO:MONDO:0009478,MedGen:C4722305,OMIM:243700,Orphanet:ORPHA217390;CLNHGVS=NC_000009.12:g.418074A>T;CLNREVSTAT=criteria_provided,_single_submitter;CLNSIG=Uncertain_significance;CLNVC=single_nucleotide_variant;CLNVCSO=SO:0001483;GENEINFO=DOCK8:81704;MC=SO:0001583|missense_variant;ORIGIN=1;Pangolin=ENSG00000107099.15|-6:0.0|0:-0.01
chr9	418079	1052162	C	T	.	.	ALLELEID=1046207;CLNDN=Hyperimmunoglobulin_E_recurrent_infection_syndrome,_autosomal_recessive;CLNDISDB=MONDO:MONDO:0009478,MedGen:C4722305,OMIM:243700,Orphanet:ORPHA217390;CLNHGVS=NC_000009.12:g.418079C>T;CLNREVSTAT=criteria_provided,_single_submitter;CLNSIG=Uncertain_significance;CLNVC=single_nucleotide_variant;CLNVCSO=SO:0001483;GENEINFO=DOCK8:81704;MC=SO:0001583|missense_variant;ORIGIN=1;Pangolin=ENSG00000107099.15|5:0.0|-11:-0.01
chr9	418080	914448	G	A	.	.	ALLELEID=902192;CLNDN=Hyperimmunoglobulin_E_recurrent_infection_syndrome,_autosomal_recessive;CLNDISDB=MONDO:MONDO:0009478,MedGen:C4722305,OMIM:243700,Orphanet:ORPHA217390;CLNHGVS=NC_000009.12:g.418080G>A;CLNREVSTAT=criteria_provided,_single_submitter;CLNSIG=Uncertain_significance;CLNVC=single_nucleotide_variant;CLNVCSO=SO:0001483;CLNVI=Illumina_Clinical_Services_Laboratory,Illumina:786077;GENEINFO=DOCK8:81704;MC=SO:0001583|missense_variant;ORIGIN=1;Pangolin=ENSG00000107099.15|4:0.0|-12:-0.02
chr9	418085	846434	T	G	.	.	ALLELEID=836184;CLNDN=Hyperimmunoglobulin_E_recurrent_infection_syndrome,_autosomal_recessive;CLNDISDB=MONDO:MONDO:0009478,MedGen:C4722305,OMIM:243700,Orphanet:ORPHA217390;CLNHGVS=NC_000009.12:g.418085T>G;CLNREVSTAT=criteria_provided,_single_submitter;CLNSIG=Uncertain_significance;CLNVC=single_nucleotide_variant;CLNVCSO=SO:0001483;GENEINFO=DOCK8:81704;MC=SO:0001583|missense_variant;ORIGIN=1;Pangolin=ENSG00000107099.15|-11:0.0|-1:-0.0
chr9	418088	653569	C	T	.	.	AF_EXAC=9e-05;AF_TGP=0.0002;ALLELEID=638351;CLNDN=Hyperimmunoglobulin_E_recurrent_infection_syndrome,_autosomal_recessive;CLNDISDB=MONDO:MONDO:0009478,MedGen:C4722305,OMIM:243700,Orphanet:ORPHA217390;CLNHGVS=NC_000009.12:g.418088C>T;CLNREVSTAT=criteria_provided,_single_submitter;CLNSIG=Uncertain_significance;CLNVC=single_nucleotide_variant;CLNVCSO=SO:0001483;GENEINFO=DOCK8:81704;MC=SO:0001583|missense_variant;ORIGIN=1;RS=556936872;Pangolin=ENSG00000107099.15|-14:0.0|-20:-0.01
chr9	418101	999921	C	T	.	.	ALLELEID=993501;CLNDN=Hyperimmunoglobulin_E_recurrent_infection_syndrome,_autosomal_recessive;CLNDISDB=MONDO:MONDO:0009478,MedGen:C4722305,OMIM:243700,Orphanet:ORPHA217390;CLNHGVS=NC_000009.12:g.418101C>T;CLNREVSTAT=criteria_provided,_single_submitter;CLNSIG=Uncertain_significance;CLNVC=single_nucleotide_variant;CLNVCSO=SO:0001483;GENEINFO=DOCK8:81704;MC=SO:0001583|missense_variant;ORIGIN=1;Pangolin=ENSG00000107099.15|-33:0.01|-27:-0.0
chr9	418119	835620	G	C	.	.	ALLELEID=836185;CLNDN=Hyperimmunoglobulin_E_recurrent_infection_syndrome,_autosomal_recessive;CLNDISDB=MONDO:MONDO:0009478,MedGen:C4722305,OMIM:243700,Orphanet:ORPHA217390;CLNHGVS=NC_000009.12:g.418119G>C;CLNREVSTAT=criteria_provided,_single_submitter;CLNSIG=Uncertain_significance;CLNVC=single_nucleotide_variant;CLNVCSO=SO:0001483;GENEINFO=DOCK8:81704;MC=SO:0001583|missense_variant;ORIGIN=1;Pangolin=ENSG00000107099.15|-45:0.0|-45:-0.0
chr9	418124	582150	G	A	.	.	ALLELEID=564086;CLNDN=Hyperimmunoglobulin_E_recurrent_infection_syndrome,_autosomal_recessive;CLNDISDB=MONDO:MONDO:0009478,MedGen:C4722305,OMIM:243700,Orphanet:ORPHA217390;CLNHGVS=NC_000009.12:g.418124G>A;CLNREVSTAT=criteria_provided,_multiple_submitters,_no_conflicts;CLNSIG=Uncertain_significance;CLNVC=single_nucleotide_variant;CLNVCSO=SO:0001483;GENEINFO=DOCK8:81704;MC=SO:0001583|missense_variant;ORIGIN=1;RS=1395205685;Pangolin=ENSG00000107099.15|-50:0.0|0:-0.0
chr9	418136	654285	C	G	.	.	ALLELEID=638352;CLNDN=Hyperimmunoglobulin_E_recurrent_infection_syndrome,_autosomal_recessive;CLNDISDB=MONDO:MONDO:0009478,MedGen:C4722305,OMIM:243700,Orphanet:ORPHA217390;CLNHGVS=NC_000009.12:g.418136C>G;CLNREVSTAT=criteria_provided,_single_submitter;CLNSIG=Uncertain_significance;CLNVC=single_nucleotide_variant;CLNVCSO=SO:0001483;GENEINFO=DOCK8:81704;MC=SO:0001583|missense_variant;ORIGIN=1;RS=1586972902;Pangolin=ENSG00000107099.15|-12:0.0|5:-0.0
chr9	418152	650981	C	T	.	.	AF_ESP=8e-05;AF_EXAC=0.0001;AF_TGP=0.0004;ALLELEID=638353;CLNDN=Hyperimmunoglobulin_E_recurrent_infection_syndrome,_autosomal_recessive;CLNDISDB=MONDO:MONDO:0009478,MedGen:C4722305,OMIM:243700,Orphanet:ORPHA217390;CLNHGVS=NC_000009.12:g.418152C>T;CLNREVSTAT=criteria_provided,_single_submitter;CLNSIG=Uncertain_significance;CLNVC=single_nucleotide_variant;CLNVCSO=SO:0001483;GENEINFO=DOCK8:81704;MC=SO:0001583|missense_variant;ORIGIN=1;RS=376233983;Pangolin=ENSG00000107099.15|-2:0.0|40:-0.0
chr9	418154	1044866	A	G	.	.	ALLELEID=1029238;CLNDN=Hyperimmunoglobulin_E_recurrent_infection_syndrome,_autosomal_recessive;CLNDISDB=MONDO:MONDO:0009478,MedGen:C4722305,OMIM:243700,Orphanet:ORPHA217390;CLNHGVS=NC_000009.12:g.418154A>G;CLNREVSTAT=criteria_provided,_single_submitter;CLNSIG=Uncertain_significance;CLNVC=single_nucleotide_variant;CLNVCSO=SO:0001483;GENEINFO=DOCK8:81704;MC=SO:0001583|missense_variant;ORIGIN=1;Pangolin=ENSG00000107099.15|-1:0.0|-30:-0.0
chr9	418157	366994	G	T	.	.	ALLELEID=319439;CLNDN=Hyperimmunoglobulin_E_recurrent_infection_syndrome,_autosomal_recessive;CLNDISDB=MONDO:MONDO:0009478,MedGen:C4722305,OMIM:243700,Orphanet:ORPHA217390;CLNHGVS=NC_000009.12:g.418157G>T;CLNREVSTAT=criteria_provided,_single_submitter;CLNSIG=Uncertain_significance;CLNVC=single_nucleotide_variant;CLNVCSO=SO:0001483;CLNVI=Illumina_Clinical_Services_Laboratory,Illumina:672605;GENEINFO=DOCK8:81704;MC=SO:0001583|missense_variant;ORIGIN=1;RS=886063955;Pangolin=ENSG00000107099.15|-16:0.0|50:-0.01
chr9	418160	934567	G	A	.	.	ALLELEID=934795;CLNDN=Hyperimmunoglobulin_E_recurrent_infection_syndrome,_autosomal_recessive;CLNDISDB=MONDO:MONDO:0009478,MedGen:C4722305,OMIM:243700,Orphanet:ORPHA217390;CLNHGVS=NC_000009.12:g.418160G>A;CLNREVSTAT=criteria_provided,_single_submitter;CLNSIG=Uncertain_significance;CLNVC=single_nucleotide_variant;CLNVCSO=SO:0001483;GENEINFO=DOCK8:81704;MC=SO:0001583|missense_variant;ORIGIN=1;Pangolin=ENSG00000107099.15|2:0.0|47:-0.01
chr9	418187	861127	G	A	.	.	ALLELEID=836187;CLNDN=Hyperimmunoglobulin_E_recurrent_infection_syndrome,_autosomal_recessive;CLNDISDB=MONDO:MONDO:0009478,MedGen:C4722305,OMIM:243700,Orphanet:ORPHA217390;CLNHGVS=NC_000009.12:g.418187G>A;CLNREVSTAT=criteria_provided,_single_submitter;CLNSIG=Uncertain_significance;CLNVC=single_nucleotide_variant;CLNVCSO=SO:0001483;GENEINFO=DOCK8:81704;MC=SO:0001583|missense_variant;ORIGIN=1;Pangolin=ENSG00000107099.15|-3:0.0|20:-0.03
chr9	418193	860877	G	A	.	.	ALLELEID=836188;CLNDN=Hyperimmunoglobulin_E_recurrent_infection_syndrome,_autosomal_recessive;CLNDISDB=MONDO:MONDO:0009478,MedGen:C4722305,OMIM:243700,Orphanet:ORPHA217390;CLNHGVS=NC_000009.12:g.418193G>A;CLNREVSTAT=criteria_provided,_single_submitter;CLNSIG=Uncertain_significance;CLNVC=single_nucleotide_variant;CLNVCSO=SO:0001483;GENEINFO=DOCK8:81704;MC=SO:0001583|missense_variant;ORIGIN=1;Pangolin=ENSG00000107099.15|18:0.0|14:-0.01
chr9	420390	512096	C	T	.	.	AF_ESP=0.00115;AF_EXAC=0.0002;AF_TGP=0.0006;ALLELEID=502635;CLNDN=Hyperimmunoglobulin_E_recurrent_infection_syndrome,_autosomal_recessive|not_specified;CLNDISDB=MONDO:MONDO:0009478,MedGen:C4722305,OMIM:243700,Orphanet:ORPHA217390|MedGen:CN169374;CLNHGVS=NC_000009.12:g.420390C>T;CLNREVSTAT=criteria_provided,_conflicting_interpretations;CLNSIG=Conflicting_interpretations_of_pathogenicity;CLNSIGCONF=Likely_benign(1),Uncertain_significance(1);CLNVC=single_nucleotide_variant;CLNVCSO=SO:0001483;GENEINFO=DOCK8:81704;MC=SO:0001627|intron_variant;ORIGIN=1;RS=372829200;Pangolin=ENSG00000107099.15|11:0.0|11:-0.0
chr9	420404	579069	T	C	.	.	ALLELEID=563280;CLNDN=Hyperimmunoglobulin_E_recurrent_infection_syndrome,_autosomal_recessive;CLNDISDB=MONDO:MONDO:0009478,MedGen:C4722305,OMIM:243700,Orphanet:ORPHA217390;CLNHGVS=NC_000009.12:g.420404T>C;CLNREVSTAT=criteria_provided,_single_submitter;CLNSIG=Uncertain_significance;CLNVC=single_nucleotide_variant;CLNVCSO=SO:0001483;GENEINFO=DOCK8:81704;MC=SO:0001583|missense_variant;ORIGIN=1;RS=945093849;Pangolin=ENSG00000107099.15|-3:0.0|-3:-0.0
chr9	420405	1039839	A	G	.	.	ALLELEID=1029239;CLNDN=Hyperimmunoglobulin_E_recurrent_infection_syndrome,_autosomal_recessive;CLNDISDB=MONDO:MONDO:0009478,MedGen:C4722305,OMIM:243700,Orphanet:ORPHA217390;CLNHGVS=NC_000009.12:g.420405A>G;CLNREVSTAT=criteria_provided,_single_submitter;CLNSIG=Uncertain_significance;CLNVC=single_nucleotide_variant;CLNVCSO=SO:0001483;GENEINFO=DOCK8:81704;MC=SO:0001583|missense_variant;ORIGIN=1;Pangolin=ENSG00000107099.15|-4:0.02|-4:-0.0
chr9	420428	965163	G	A	.	.	ALLELEID=955862;CLNDN=Hyperimmunoglobulin_E_recurrent_infection_syndrome,_autosomal_recessive;CLNDISDB=MONDO:MONDO:0009478,MedGen:C4722305,OMIM:243700,Orphanet:ORPHA217390;CLNHGVS=NC_000009.12:g.420428G>A;CLNREVSTAT=criteria_provided,_single_submitter;CLNSIG=Uncertain_significance;CLNVC=single_nucleotide_variant;CLNVCSO=SO:0001483;GENEINFO=DOCK8:81704;MC=SO:0001583|missense_variant;ORIGIN=1;Pangolin=ENSG00000107099.15|-27:0.0|-27:-0.0
chr9	420429	854543	C	T	.	.	ALLELEID=836189;CLNDN=Hyperimmunoglobulin_E_recurrent_infection_syndrome,_autosomal_recessive;CLNDISDB=MONDO:MONDO:0009478,MedGen:C4722305,OMIM:243700,Orphanet:ORPHA217390;CLNHGVS=NC_000009.12:g.420429C>T;CLNREVSTAT=criteria_provided,_single_submitter;CLNSIG=Uncertain_significance;CLNVC=single_nucleotide_variant;CLNVCSO=SO:0001483;GENEINFO=DOCK8:81704;MC=SO:0001583|missense_variant;ORIGIN=1;Pangolin=ENSG00000107099.15|-16:0.0|-28:-0.01
chr9	420440	1003298	C	T	.	.	ALLELEID=993502;CLNDN=Hyperimmunoglobulin_E_recurrent_infection_syndrome,_autosomal_recessive;CLNDISDB=MONDO:MONDO:0009478,MedGen:C4722305,OMIM:243700,Orphanet:ORPHA217390;CLNHGVS=NC_000009.12:g.420440C>T;CLNREVSTAT=criteria_provided,_single_submitter;CLNSIG=Uncertain_significance;CLNVC=single_nucleotide_variant;CLNVCSO=SO:0001483;GENEINFO=DOCK8:81704;MC=SO:0001583|missense_variant;ORIGIN=1;Pangolin=ENSG00000107099.15|48:0.0|-39:-0.02
chr9	420441	1009929	G	A	.	.	ALLELEID=993503;CLNDN=Hyperimmunoglobulin_E_recurrent_infection_syndrome,_autosomal_recessive;CLNDISDB=MONDO:MONDO:0009478,MedGen:C4722305,OMIM:243700,Orphanet:ORPHA217390;CLNHGVS=NC_000009.12:g.420441G>A;CLNREVSTAT=criteria_provided,_single_submitter;CLNSIG=Uncertain_significance;CLNVC=single_nucleotide_variant;CLNVCSO=SO:0001483;GENEINFO=DOCK8:81704;MC=SO:0001583|missense_variant;ORIGIN=1;Pangolin=ENSG00000107099.15|-40:0.0|-40:-0.0
chr9	420470	849286	A	G	.	.	ALLELEID=836190;CLNDN=Hyperimmunoglobulin_E_recurrent_infection_syndrome,_autosomal_recessive;CLNDISDB=MONDO:MONDO:0009478,MedGen:C4722305,OMIM:243700,Orphanet:ORPHA217390;CLNHGVS=NC_000009.12:g.420470A>G;CLNREVSTAT=criteria_provided,_single_submitter;CLNSIG=Uncertain_significance;CLNVC=single_nucleotide_variant;CLNVCSO=SO:0001483;GENEINFO=DOCK8:81704;MC=SO:0001583|missense_variant;ORIGIN=1;Pangolin=ENSG00000107099.15|18:0.0|18:-0.0
chr9	420497	1046500	A	G	.	.	ALLELEID=1029240;CLNDN=Hyperimmunoglobulin_E_recurrent_infection_syndrome,_autosomal_recessive;CLNDISDB=MONDO:MONDO:0009478,MedGen:C4722305,OMIM:243700,Orphanet:ORPHA217390;CLNHGVS=NC_000009.12:g.420497A>G;CLNREVSTAT=criteria_provided,_single_submitter;CLNSIG=Uncertain_significance;CLNVC=single_nucleotide_variant;CLNVCSO=SO:0001483;GENEINFO=DOCK8:81704;MC=SO:0001583|missense_variant;ORIGIN=1;Pangolin=ENSG00000107099.15|-9:0.0|2:-0.0
chr9	420507	944011	T	C	.	.	ALLELEID=925616;CLNDN=Hyperimmunoglobulin_E_recurrent_infection_syndrome,_autosomal_recessive;CLNDISDB=MONDO:MONDO:0009478,MedGen:C4722305,OMIM:243700,Orphanet:ORPHA217390;CLNHGVS=NC_000009.12:g.420507T>C;CLNREVSTAT=criteria_provided,_single_submitter;CLNSIG=Uncertain_significance;CLNVC=single_nucleotide_variant;CLNVCSO=SO:0001483;GENEINFO=DOCK8:81704;MC=SO:0001583|missense_variant;ORIGIN=1;Pangolin=ENSG00000107099.15|-19:0.0|8:-0.0
chr9	420548	377799	C	G	.	.	AF_ESP=0.00077;AF_EXAC=0.0003;AF_TGP=0.0004;ALLELEID=370949;CLNDN=Intellectual_disability|Hyperimmunoglobulin_E_recurrent_infection_syndrome,_autosomal_recessive|not_provided;CLNDISDB=Human_Phenotype_Ontology:HP:0000730,Human_Phenotype_Ontology:HP:0001249,Human_Phenotype_Ontology:HP:0001267,Human_Phenotype_Ontology:HP:0001286,Human_Phenotype_Ontology:HP:0002122,Human_Phenotype_Ontology:HP:0002192,Human_Phenotype_Ontology:HP:0002316,Human_Phenotype_Ontology:HP:0002382,Human_Phenotype_Ontology:HP:0002386,Human_Phenotype_Ontology:HP:0002402,Human_Phenotype_Ontology:HP:0002458,Human_Phenotype_Ontology:HP:0002482,Human_Phenotype_Ontology:HP:0002499,Human_Phenotype_Ontology:HP:0002543,Human_Phenotype_Ontology:HP:0003767,Human_Phenotype_Ontology:HP:0006833,Human_Phenotype_Ontology:HP:0007154,Human_Phenotype_Ontology:HP:0007176,Human_Phenotype_Ontology:HP:0007180,Human_Phenotype_Ontology:HP:HP:0001249,MONDO:MONDO:0001071,MedGen:C3714756,SNOMED_CT:228156007|MONDO:MONDO:0009478,MedGen:C4722305,OMIM:243700,Orphanet:ORPHA217390|MedGen:CN517202;CLNHGVS=NC_000009.12:g.420548C>G;CLNREVSTAT=criteria_provided,_conflicting_interpretations;CLNSIG=Conflicting_interpretations_of_pathogenicity;CLNSIGCONF=Benign(1),Uncertain_significance(2);CLNVC=single_nucleotide_variant;CLNVCSO=SO:0001483;GENEINFO=DOCK8:81704;MC=SO:0001583|missense_variant;ORIGIN=9;RS=148081681;Pangolin=ENSG00000107099.15|-1:0.0|35:-0.01
chr9	420563	391486	G	T	.	.	AF_ESP=0.00015;AF_EXAC=6e-05;ALLELEID=370443;CLNDN=Hyperimmunoglobulin_E_recurrent_infection_syndrome,_autosomal_recessive|not_provided;CLNDISDB=MONDO:MONDO:0009478,MedGen:C4722305,OMIM:243700,Orphanet:ORPHA217390|MedGen:CN517202;CLNHGVS=NC_000009.12:g.420563G>T;CLNREVSTAT=criteria_provided,_multiple_submitters,_no_conflicts;CLNSIG=Uncertain_significance;CLNVC=single_nucleotide_variant;CLNVCSO=SO:0001483;GENEINFO=DOCK8:81704;MC=SO:0001583|missense_variant;ORIGIN=1;RS=141863163;Pangolin=ENSG00000107099.15|-49:0.0|20:-0.02
chr9	420564	1014761	T	C	.	.	ALLELEID=1008687;CLNDN=Hyperimmunoglobulin_E_recurrent_infection_syndrome,_autosomal_recessive;CLNDISDB=MONDO:MONDO:0009478,MedGen:C4722305,OMIM:243700,Orphanet:ORPHA217390;CLNHGVS=NC_000009.12:g.420564T>C;CLNREVSTAT=criteria_provided,_single_submitter;CLNSIG=Uncertain_significance;CLNVC=single_nucleotide_variant;CLNVCSO=SO:0001483;GENEINFO=DOCK8:81704;MC=SO:0001583|missense_variant;ORIGIN=1;Pangolin=ENSG00000107099.15|19:0.02|-49:-0.0
chr9	420579	372357	A	G	.	.	AF_ESP=0.00261;AF_EXAC=0.00253;AF_TGP=0.0014;ALLELEID=359811;CLNDN=Hyperimmunoglobulin_E_recurrent_infection_syndrome,_autosomal_recessive|not_specified;CLNDISDB=MONDO:MONDO:0009478,MedGen:C4722305,OMIM:243700,Orphanet:ORPHA217390|MedGen:CN169374;CLNHGVS=NC_000009.12:g.420579A>G;CLNREVSTAT=criteria_provided,_conflicting_interpretations;CLNSIG=Conflicting_interpretations_of_pathogenicity;CLNSIGCONF=Benign(2),Likely_benign(1),Uncertain_significance(2);CLNVC=single_nucleotide_variant;CLNVCSO=SO:0001483;CLNVI=Illumina_Clinical_Services_Laboratory,Illumina:263942;GENEINFO=DOCK8:81704;MC=SO:0001583|missense_variant;ORIGIN=1;RS=116920018;Pangolin=ENSG00000107099.15|4:0.01|4:-0.01
chr9	420940	1055125	C	G	.	.	ALLELEID=1046208;CLNDN=Hyperimmunoglobulin_E_recurrent_infection_syndrome,_autosomal_recessive;CLNDISDB=MONDO:MONDO:0009478,MedGen:C4722305,OMIM:243700,Orphanet:ORPHA217390;CLNHGVS=NC_000009.12:g.420940C>G;CLNREVSTAT=criteria_provided,_single_submitter;CLNSIG=Uncertain_significance;CLNVC=single_nucleotide_variant;CLNVCSO=SO:0001483;GENEINFO=DOCK8:81704;MC=SO:0001627|intron_variant;ORIGIN=1;Pangolin=ENSG00000107099.15|29:0.0|9:-0.12
chr9	420943	914449	G	C	.	.	ALLELEID=903414;CLNDN=Hyperimmunoglobulin_E_recurrent_infection_syndrome,_autosomal_recessive;CLNDISDB=MONDO:MONDO:0009478,MedGen:C4722305,OMIM:243700,Orphanet:ORPHA217390;CLNHGVS=NC_000009.12:g.420943G>C;CLNREVSTAT=criteria_provided,_single_submitter;CLNSIG=Uncertain_significance;CLNVC=single_nucleotide_variant;CLNVCSO=SO:0001483;CLNVI=Illumina_Clinical_Services_Laboratory,Illumina:1359081;GENEINFO=DOCK8:81704;MC=SO:0001627|intron_variant;ORIGIN=1;Pangolin=ENSG00000107099.15|6:0.05|15:-0.0
chr9	420945	366996	C	T	.	.	AF_ESP=0.00077;AF_EXAC=0.00156;AF_TGP=0.0004;ALLELEID=319447;CLNDN=Hyperimmunoglobulin_E_recurrent_infection_syndrome,_autosomal_recessive|not_specified;CLNDISDB=MONDO:MONDO:0009478,MedGen:C4722305,OMIM:243700,Orphanet:ORPHA217390|MedGen:CN169374;CLNHGVS=NC_000009.12:g.420945C>T;CLNREVSTAT=criteria_provided,_conflicting_interpretations;CLNSIG=Conflicting_interpretations_of_pathogenicity;CLNSIGCONF=Benign(2),Likely_benign(1),Uncertain_significance(1);CLNVC=single_nucleotide_variant;CLNVCSO=SO:0001483;CLNVI=Illumina_Clinical_Services_Laboratory,Illumina:705277;GENEINFO=DOCK8:81704;MC=SO:0001627|intron_variant;ORIGIN=1;RS=111306749;Pangolin=ENSG00000107099.15|4:0.01|4:-0.03
chr9	420959	572024	G	C	.	.	AF_ESP=8e-05;AF_EXAC=2e-05;ALLELEID=565938;CLNDN=Hyperimmunoglobulin_E_recurrent_infection_syndrome,_autosomal_recessive;CLNDISDB=MONDO:MONDO:0009478,MedGen:C4722305,OMIM:243700,Orphanet:ORPHA217390;CLNHGVS=NC_000009.12:g.420959G>C;CLNREVSTAT=criteria_provided,_single_submitter;CLNSIG=Uncertain_significance;CLNVC=single_nucleotide_variant;CLNVCSO=SO:0001483;GENEINFO=DOCK8:81704;MC=SO:0001583|missense_variant;ORIGIN=1;RS=138869438;Pangolin=ENSG00000107099.15|-10:0.02|32:-0.0
chr9	420966	1008457	C	A	.	.	ALLELEID=993504;CLNDN=Hyperimmunoglobulin_E_recurrent_infection_syndrome,_autosomal_recessive;CLNDISDB=MONDO:MONDO:0009478,MedGen:C4722305,OMIM:243700,Orphanet:ORPHA217390;CLNHGVS=NC_000009.12:g.420966C>A;CLNREVSTAT=criteria_provided,_single_submitter;CLNSIG=Uncertain_significance;CLNVC=single_nucleotide_variant;CLNVCSO=SO:0001483;GENEINFO=DOCK8:81704;MC=SO:0001583|missense_variant;ORIGIN=1;Pangolin=ENSG00000107099.15|3:0.0|-17:-0.01
chr9	420976	937656	A	G	.	.	ALLELEID=934796;CLNDN=Hyperimmunoglobulin_E_recurrent_infection_syndrome,_autosomal_recessive;CLNDISDB=MONDO:MONDO:0009478,MedGen:C4722305,OMIM:243700,Orphanet:ORPHA217390;CLNHGVS=NC_000009.12:g.420976A>G;CLNREVSTAT=criteria_provided,_single_submitter;CLNSIG=Uncertain_significance;CLNVC=single_nucleotide_variant;CLNVCSO=SO:0001483;GENEINFO=DOCK8:81704;MC=SO:0001583|missense_variant;ORIGIN=1;Pangolin=ENSG00000107099.15|-27:0.03|-7:-0.0
chr9	421012	1024086	C	T	.	.	ALLELEID=1008688;CLNDN=Hyperimmunoglobulin_E_recurrent_infection_syndrome,_autosomal_recessive;CLNDISDB=MONDO:MONDO:0009478,MedGen:C4722305,OMIM:243700,Orphanet:ORPHA217390;CLNHGVS=NC_000009.12:g.421012C>T;CLNREVSTAT=criteria_provided,_single_submitter;CLNSIG=Uncertain_significance;CLNVC=single_nucleotide_variant;CLNVCSO=SO:0001483;GENEINFO=DOCK8:81704;MC=SO:0001583|missense_variant;ORIGIN=1;Pangolin=ENSG00000107099.15|-43:0.0|-21:-0.0
chr9	421018	536596	G	A	.	.	ALLELEID=525167;CLNDN=Hyperimmunoglobulin_E_recurrent_infection_syndrome,_autosomal_recessive;CLNDISDB=MONDO:MONDO:0009478,MedGen:C4722305,OMIM:243700,Orphanet:ORPHA217390;CLNHGVS=NC_000009.12:g.421018G>A;CLNREVSTAT=criteria_provided,_single_submitter;CLNSIG=Uncertain_significance;CLNVC=single_nucleotide_variant;CLNVCSO=SO:0001483;GENEINFO=DOCK8:81704;MC=SO:0001583|missense_variant;ORIGIN=1;RS=1554701455;Pangolin=ENSG00000107099.15|-49:0.0|-27:-0.0
chr9	421034	840574	G	A	.	.	ALLELEID=836191;CLNDN=Hyperimmunoglobulin_E_recurrent_infection_syndrome,_autosomal_recessive|not_specified;CLNDISDB=MONDO:MONDO:0009478,MedGen:C4722305,OMIM:243700,Orphanet:ORPHA217390|MedGen:CN169374;CLNHGVS=NC_000009.12:g.421034G>A;CLNREVSTAT=criteria_provided,_multiple_submitters,_no_conflicts;CLNSIG=Uncertain_significance;CLNVC=single_nucleotide_variant;CLNVCSO=SO:0001483;GENEINFO=DOCK8:81704;MC=SO:0001583|missense_variant;ORIGIN=1;Pangolin=ENSG00000107099.15|23:0.0|44:-0.02
chr9	421073	366997	C	G	.	.	AF_EXAC=4e-05;ALLELEID=318805;CLNDN=Hyperimmunoglobulin_E_recurrent_infection_syndrome,_autosomal_recessive;CLNDISDB=MONDO:MONDO:0009478,MedGen:C4722305,OMIM:243700,Orphanet:ORPHA217390;CLNHGVS=NC_000009.12:g.421073C>G;CLNREVSTAT=criteria_provided,_single_submitter;CLNSIG=Uncertain_significance;CLNVC=single_nucleotide_variant;CLNVCSO=SO:0001483;CLNVI=Illumina_Clinical_Services_Laboratory,Illumina:686437;GENEINFO=DOCK8:81704;MC=SO:0001583|missense_variant;ORIGIN=1;RS=745583957;Pangolin=ENSG00000107099.15|7:0.0|5:-0.03
chr9	422147	914960	G	A	.	.	ALLELEID=903415;CLNDN=Hyperimmunoglobulin_E_recurrent_infection_syndrome,_autosomal_recessive;CLNDISDB=MONDO:MONDO:0009478,MedGen:C4722305,OMIM:243700,Orphanet:ORPHA217390;CLNHGVS=NC_000009.12:g.422147G>A;CLNREVSTAT=criteria_provided,_single_submitter;CLNSIG=Uncertain_significance;CLNVC=single_nucleotide_variant;CLNVCSO=SO:0001483;CLNVI=Illumina_Clinical_Services_Laboratory,Illumina:677269;GENEINFO=DOCK8:81704;MC=SO:0001627|intron_variant;ORIGIN=1;Pangolin=ENSG00000107099.15|-12:0.0|-12:-0.01
chr9	422154	932100	T	G	.	.	ALLELEID=920273;CLNDN=Hyperimmunoglobulin_E_recurrent_infection_syndrome,_autosomal_recessive;CLNDISDB=MONDO:MONDO:0009478,MedGen:C4722305,OMIM:243700,Orphanet:ORPHA217390;CLNHGVS=NC_000009.12:g.422154T>G;CLNREVSTAT=criteria_provided,_single_submitter;CLNSIG=Uncertain_significance;CLNVC=single_nucleotide_variant;CLNVCSO=SO:0001483;GENEINFO=DOCK8:81704;MC=SO:0001627|intron_variant;ORIGIN=0;Pangolin=ENSG00000107099.15|41:0.0|-19:-0.01
chr9	426895	450972	G	A	.	.	AF_EXAC=2e-05;ALLELEID=444505;CLNDN=Hyperimmunoglobulin_E_recurrent_infection_syndrome,_autosomal_recessive|not_provided;CLNDISDB=MONDO:MONDO:0009478,MedGen:C4722305,OMIM:243700,Orphanet:ORPHA217390|MedGen:CN517202;CLNHGVS=NC_000009.12:g.426895G>A;CLNREVSTAT=criteria_provided,_multiple_submitters,_no_conflicts;CLNSIG=Uncertain_significance;CLNVC=single_nucleotide_variant;CLNVCSO=SO:0001483;CLNVI=Illumina_Clinical_Services_Laboratory,Illumina:608057;GENEINFO=DOCK8:81704;MC=SO:0001583|missense_variant;ORIGIN=1;RS=764918764;Pangolin=ENSG00000107099.15|3:0.0|-10:-0.01
chr9	426911	835701	C	G	.	.	ALLELEID=836192;CLNDN=Hyperimmunoglobulin_E_recurrent_infection_syndrome,_autosomal_recessive;CLNDISDB=MONDO:MONDO:0009478,MedGen:C4722305,OMIM:243700,Orphanet:ORPHA217390;CLNHGVS=NC_000009.12:g.426911C>G;CLNREVSTAT=criteria_provided,_multiple_submitters,_no_conflicts;CLNSIG=Uncertain_significance;CLNVC=single_nucleotide_variant;CLNVCSO=SO:0001483;GENEINFO=DOCK8:81704;MC=SO:0001583|missense_variant;ORIGIN=1;Pangolin=ENSG00000107099.15|-26:0.0|-26:-0.0
chr9	426919	963257	A	G	.	.	ALLELEID=946650;CLNDN=Hyperimmunoglobulin_E_recurrent_infection_syndrome,_autosomal_recessive;CLNDISDB=MONDO:MONDO:0009478,MedGen:C4722305,OMIM:243700,Orphanet:ORPHA217390;CLNHGVS=NC_000009.12:g.426919A>G;CLNREVSTAT=criteria_provided,_single_submitter;CLNSIG=Uncertain_significance;CLNVC=single_nucleotide_variant;CLNVCSO=SO:0001483;GENEINFO=DOCK8:81704;MC=SO:0001583|missense_variant;ORIGIN=1;Pangolin=ENSG00000107099.15|-34:0.01|-27:-0.0
chr9	426926	860131	A	G	.	.	ALLELEID=836193;CLNDN=Hyperimmunoglobulin_E_recurrent_infection_syndrome,_autosomal_recessive;CLNDISDB=MONDO:MONDO:0009478,MedGen:C4722305,OMIM:243700,Orphanet:ORPHA217390;CLNHGVS=NC_000009.12:g.426926A>G;CLNREVSTAT=criteria_provided,_multiple_submitters,_no_conflicts;CLNSIG=Uncertain_significance;CLNVC=single_nucleotide_variant;CLNVCSO=SO:0001483;CLNVI=Illumina_Clinical_Services_Laboratory,Illumina:651207;GENEINFO=DOCK8:81704;MC=SO:0001583|missense_variant;ORIGIN=1;Pangolin=ENSG00000107099.15|-41:0.02|-34:-0.0
chr9	426926	450324	A	T	.	.	ALLELEID=444506;CLNDN=not_provided;CLNDISDB=MedGen:CN517202;CLNHGVS=NC_000009.12:g.426926A>T;CLNREVSTAT=criteria_provided,_single_submitter;CLNSIG=Uncertain_significance;CLNVC=single_nucleotide_variant;CLNVCSO=SO:0001483;GENEINFO=DOCK8:81704;MC=SO:0001583|missense_variant;ORIGIN=1;RS=150057289;Pangolin=ENSG00000107099.15|-41:0.01|-34:-0.0
chr9	426975	959318	T	G	.	.	ALLELEID=946651;CLNDN=Hyperimmunoglobulin_E_recurrent_infection_syndrome,_autosomal_recessive;CLNDISDB=MONDO:MONDO:0009478,MedGen:C4722305,OMIM:243700,Orphanet:ORPHA217390;CLNHGVS=NC_000009.12:g.426975T>G;CLNREVSTAT=criteria_provided,_single_submitter;CLNSIG=Uncertain_significance;CLNVC=single_nucleotide_variant;CLNVCSO=SO:0001483;GENEINFO=DOCK8:81704;MC=SO:0001583|missense_variant;ORIGIN=1;Pangolin=ENSG00000107099.15|-8:0.0|6:-0.0
chr9	428359	624349	C	G	.	.	ALLELEID=612863;CLNDN=not_provided;CLNDISDB=MedGen:CN517202;CLNHGVS=NC_000009.12:g.428359C>G;CLNREVSTAT=criteria_provided,_single_submitter;CLNSIG=Uncertain_significance;CLNVC=single_nucleotide_variant;CLNVCSO=SO:0001483;GENEINFO=DOCK8:81704;MC=SO:0001627|intron_variant;ORIGIN=1;RS=954072908;Pangolin=ENSG00000107099.15|8:0.0|3:-0.37
chr9	428366	860335	G	A	.	.	ALLELEID=836194;CLNDN=Hyperimmunoglobulin_E_recurrent_infection_syndrome,_autosomal_recessive;CLNDISDB=MONDO:MONDO:0009478,MedGen:C4722305,OMIM:243700,Orphanet:ORPHA217390;CLNHGVS=NC_000009.12:g.428366G>A;CLNREVSTAT=criteria_provided,_single_submitter;CLNSIG=Uncertain_significance;CLNVC=single_nucleotide_variant;CLNVCSO=SO:0001483;GENEINFO=DOCK8:81704;MC=SO:0001583|missense_variant;ORIGIN=1;Pangolin=ENSG00000107099.15|-4:0.0|1:-0.0
chr9	428369	386550	C	T	.	.	AF_ESP=8e-05;AF_EXAC=8e-05;ALLELEID=370952;CLNDN=Hyperimmunoglobulin_E_recurrent_infection_syndrome,_autosomal_recessive|not_specified;CLNDISDB=MONDO:MONDO:0009478,MedGen:C4722305,OMIM:243700,Orphanet:ORPHA217390|MedGen:CN169374;CLNHGVS=NC_000009.12:g.428369C>T;CLNREVSTAT=criteria_provided,_conflicting_interpretations;CLNSIG=Conflicting_interpretations_of_pathogenicity;CLNSIGCONF=Likely_benign(1),Uncertain_significance(2);CLNVC=single_nucleotide_variant;CLNVCSO=SO:0001483;GENEINFO=DOCK8:81704;MC=SO:0001583|missense_variant;ORIGIN=1;RS=370123223;Pangolin=ENSG00000107099.15|-7:0.0|-7:-0.0
chr9	428406	444767	TCTGAGGGTG	T	.	.	ALLELEID=438407;CLNDN=not_provided;CLNDISDB=MedGen:CN517202;CLNHGVS=NC_000009.12:g.428410_428418del;CLNREVSTAT=criteria_provided,_single_submitter;CLNSIG=Uncertain_significance;CLNVC=Deletion;CLNVCSO=SO:0000159;GENEINFO=DOCK8:81704;MC=SO:0001822|inframe_deletion;ORIGIN=1;RS=1554704402;Pangolin=ENSG00000107099.15|-44:0.01|-44:-0.02
chr9	428437	941089	G	A	.	.	ALLELEID=934797;CLNDN=Hyperimmunoglobulin_E_recurrent_infection_syndrome,_autosomal_recessive;CLNDISDB=MONDO:MONDO:0009478,MedGen:C4722305,OMIM:243700,Orphanet:ORPHA217390;CLNHGVS=NC_000009.12:g.428437G>A;CLNREVSTAT=criteria_provided,_single_submitter;CLNSIG=Uncertain_significance;CLNVC=single_nucleotide_variant;CLNVCSO=SO:0001483;GENEINFO=DOCK8:81704;MC=SO:0001583|missense_variant;ORIGIN=1;Pangolin=ENSG00000107099.15|-3:0.0|6:-0.0
chr9	428443	1057934	A	T	.	.	ALLELEID=1046209;CLNDN=Hyperimmunoglobulin_E_recurrent_infection_syndrome,_autosomal_recessive;CLNDISDB=MONDO:MONDO:0009478,MedGen:C4722305,OMIM:243700,Orphanet:ORPHA217390;CLNHGVS=NC_000009.12:g.428443A>T;CLNREVSTAT=criteria_provided,_single_submitter;CLNSIG=Uncertain_significance;CLNVC=single_nucleotide_variant;CLNVCSO=SO:0001483;GENEINFO=DOCK8:81704;MC=SO:0001583|missense_variant;ORIGIN=1;Pangolin=ENSG00000107099.15|12:0.0|0:-0.0
chr9	428450	1034497	C	T	.	.	ALLELEID=1029241;CLNDN=Hyperimmunoglobulin_E_recurrent_infection_syndrome,_autosomal_recessive;CLNDISDB=MONDO:MONDO:0009478,MedGen:C4722305,OMIM:243700,Orphanet:ORPHA217390;CLNHGVS=NC_000009.12:g.428450C>T;CLNREVSTAT=criteria_provided,_single_submitter;CLNSIG=Uncertain_significance;CLNVC=single_nucleotide_variant;CLNVCSO=SO:0001483;GENEINFO=DOCK8:81704;MC=SO:0001583|missense_variant;ORIGIN=1;Pangolin=ENSG00000107099.15|46:0.0|46:-0.0
chr9	428479	1058441	C	T	.	.	ALLELEID=1046210;CLNDN=Hyperimmunoglobulin_E_recurrent_infection_syndrome,_autosomal_recessive;CLNDISDB=MONDO:MONDO:0009478,MedGen:C4722305,OMIM:243700,Orphanet:ORPHA217390;CLNHGVS=NC_000009.12:g.428479C>T;CLNREVSTAT=criteria_provided,_single_submitter;CLNSIG=Uncertain_significance;CLNVC=single_nucleotide_variant;CLNVCSO=SO:0001483;GENEINFO=DOCK8:81704;MC=SO:0001583|missense_variant;ORIGIN=1;Pangolin=ENSG00000107099.15|-25:0.0|17:-0.01
chr9	428480	936894	G	A	.	.	ALLELEID=934798;CLNDN=Hyperimmunoglobulin_E_recurrent_infection_syndrome,_autosomal_recessive;CLNDISDB=MONDO:MONDO:0009478,MedGen:C4722305,OMIM:243700,Orphanet:ORPHA217390;CLNHGVS=NC_000009.12:g.428480G>A;CLNREVSTAT=criteria_provided,_single_submitter;CLNSIG=Uncertain_significance;CLNVC=single_nucleotide_variant;CLNVCSO=SO:0001483;GENEINFO=DOCK8:81704;MC=SO:0001583|missense_variant;ORIGIN=1;Pangolin=ENSG00000107099.15|2:0.0|16:-0.0
chr9	428491	836812	G	A	.	.	ALLELEID=836195;CLNDN=Hyperimmunoglobulin_E_recurrent_infection_syndrome,_autosomal_recessive;CLNDISDB=MONDO:MONDO:0009478,MedGen:C4722305,OMIM:243700,Orphanet:ORPHA217390;CLNHGVS=NC_000009.12:g.428491G>A;CLNREVSTAT=criteria_provided,_single_submitter;CLNSIG=Uncertain_significance;CLNVC=single_nucleotide_variant;CLNVCSO=SO:0001483;GENEINFO=DOCK8:81704;MC=SO:0001583|missense_variant;ORIGIN=1;Pangolin=ENSG00000107099.15|5:0.0|5:-0.0
chr9	429725	367004	G	A	.	.	ALLELEID=318812;CLNDN=Hyperimmunoglobulin_E_recurrent_infection_syndrome,_autosomal_recessive;CLNDISDB=MONDO:MONDO:0009478,MedGen:C4722305,OMIM:243700,Orphanet:ORPHA217390;CLNHGVS=NC_000009.12:g.429725G>A;CLNREVSTAT=criteria_provided,_single_submitter;CLNSIG=Uncertain_significance;CLNVC=single_nucleotide_variant;CLNVCSO=SO:0001483;CLNVI=Illumina_Clinical_Services_Laboratory,Illumina:546033;GENEINFO=DOCK8:81704;MC=SO:0001819|synonymous_variant;ORIGIN=1;RS=886063957;Pangolin=ENSG00000107099.15|-23:0.01|4:-0.0
chr9	429755	1006702	C	G	.	.	ALLELEID=993505;CLNDN=Hyperimmunoglobulin_E_recurrent_infection_syndrome,_autosomal_recessive;CLNDISDB=MONDO:MONDO:0009478,MedGen:C4722305,OMIM:243700,Orphanet:ORPHA217390;CLNHGVS=NC_000009.12:g.429755C>G;CLNREVSTAT=criteria_provided,_single_submitter;CLNSIG=Uncertain_significance;CLNVC=single_nucleotide_variant;CLNVCSO=SO:0001483;GENEINFO=DOCK8:81704;MC=SO:0001583|missense_variant;ORIGIN=1;Pangolin=ENSG00000107099.15|1:0.0|21:-0.0
chr9	429796	839087	G	A	.	.	ALLELEID=836196;CLNDN=Hyperimmunoglobulin_E_recurrent_infection_syndrome,_autosomal_recessive;CLNDISDB=MONDO:MONDO:0009478,MedGen:C4722305,OMIM:243700,Orphanet:ORPHA217390;CLNHGVS=NC_000009.12:g.429796G>A;CLNREVSTAT=criteria_provided,_single_submitter;CLNSIG=Uncertain_significance;CLNVC=single_nucleotide_variant;CLNVCSO=SO:0001483;GENEINFO=DOCK8:81704;MC=SO:0001583|missense_variant;ORIGIN=1;Pangolin=ENSG00000107099.15|9:0.0|36:-0.03
chr9	429832	846845	G	A	.	.	ALLELEID=836197;CLNDN=Hyperimmunoglobulin_E_recurrent_infection_syndrome,_autosomal_recessive;CLNDISDB=MONDO:MONDO:0009478,MedGen:C4722305,OMIM:243700,Orphanet:ORPHA217390;CLNHGVS=NC_000009.12:g.429832G>A;CLNREVSTAT=criteria_provided,_single_submitter;CLNSIG=Uncertain_significance;CLNVC=single_nucleotide_variant;CLNVCSO=SO:0001483;GENEINFO=DOCK8:81704;MC=SO:0001583|missense_variant;ORIGIN=1;Pangolin=ENSG00000107099.15|22:0.09|0:-0.17
chr9	429850	859469	C	A	.	.	ALLELEID=836198;CLNDN=Hyperimmunoglobulin_E_recurrent_infection_syndrome,_autosomal_recessive;CLNDISDB=MONDO:MONDO:0009478,MedGen:C4722305,OMIM:243700,Orphanet:ORPHA217390;CLNHGVS=NC_000009.12:g.429850C>A;CLNREVSTAT=criteria_provided,_single_submitter;CLNSIG=Uncertain_significance;CLNVC=single_nucleotide_variant;CLNVCSO=SO:0001483;GENEINFO=DOCK8:81704;MC=SO:0001583|missense_variant;ORIGIN=1;Pangolin=ENSG00000107099.15|4:0.07|-18:-0.02
chr9	432157	964239	C	A	.	.	ALLELEID=959921;CLNDN=Hyperimmunoglobulin_E_recurrent_infection_syndrome,_autosomal_recessive;CLNDISDB=MONDO:MONDO:0009478,MedGen:C4722305,OMIM:243700,Orphanet:ORPHA217390;CLNHGVS=NC_000009.12:g.432157C>A;CLNREVSTAT=criteria_provided,_single_submitter;CLNSIG=Uncertain_significance;CLNVC=single_nucleotide_variant;CLNVCSO=SO:0001483;GENEINFO=DOCK8:81704;MC=SO:0001627|intron_variant;ORIGIN=1;Pangolin=ENSG00000107099.15|9:0.01|9:-0.01
chr9	432194	958985	C	T	.	.	ALLELEID=946652;CLNDN=Hyperimmunoglobulin_E_recurrent_infection_syndrome,_autosomal_recessive;CLNDISDB=MONDO:MONDO:0009478,MedGen:C4722305,OMIM:243700,Orphanet:ORPHA217390;CLNHGVS=NC_000009.12:g.432194C>T;CLNREVSTAT=criteria_provided,_single_submitter;CLNSIG=Uncertain_significance;CLNVC=single_nucleotide_variant;CLNVCSO=SO:0001483;GENEINFO=DOCK8:81704;MC=SO:0001583|missense_variant;ORIGIN=1;Pangolin=ENSG00000107099.15|-28:0.0|-28:-0.01
chr9	432198	1008715	G	A	.	.	ALLELEID=993506;CLNDN=Hyperimmunoglobulin_E_recurrent_infection_syndrome,_autosomal_recessive;CLNDISDB=MONDO:MONDO:0009478,MedGen:C4722305,OMIM:243700,Orphanet:ORPHA217390;CLNHGVS=NC_000009.12:g.432198G>A;CLNREVSTAT=criteria_provided,_single_submitter;CLNSIG=Uncertain_significance;CLNVC=single_nucleotide_variant;CLNVCSO=SO:0001483;GENEINFO=DOCK8:81704;MC=SO:0001583|missense_variant;ORIGIN=1;Pangolin=ENSG00000107099.15|-32:0.01|24:-0.0
chr9	432242	992525	A	C	.	.	ALLELEID=980464;CLNDN=Hyperimmunoglobulin_E_recurrent_infection_syndrome,_autosomal_recessive;CLNDISDB=MONDO:MONDO:0009478,MedGen:C4722305,OMIM:243700,Orphanet:ORPHA217390;CLNHGVS=NC_000009.12:g.432242A>C;CLNREVSTAT=criteria_provided,_single_submitter;CLNSIG=Uncertain_significance;CLNVC=single_nucleotide_variant;CLNVCSO=SO:0001483;GENEINFO=DOCK8:81704;MC=SO:0001583|missense_variant;ORIGIN=1;Pangolin=ENSG00000107099.15|5:0.0|-20:-0.0
chr9	432255	964674	A	T	.	.	ALLELEID=955863;CLNDN=Hyperimmunoglobulin_E_recurrent_infection_syndrome,_autosomal_recessive;CLNDISDB=MONDO:MONDO:0009478,MedGen:C4722305,OMIM:243700,Orphanet:ORPHA217390;CLNHGVS=NC_000009.12:g.432255A>T;CLNREVSTAT=criteria_provided,_single_submitter;CLNSIG=Uncertain_significance;CLNVC=single_nucleotide_variant;CLNVCSO=SO:0001483;GENEINFO=DOCK8:81704;MC=SO:0001583|missense_variant;ORIGIN=1;Pangolin=ENSG00000107099.15|-9:0.0|-33:-0.0
chr9	432263	707921	G	A	.	.	AF_ESP=0.00177;AF_EXAC=0.00034;AF_TGP=0.001;ALLELEID=723583;CLNDN=Hyperimmunoglobulin_E_recurrent_infection_syndrome,_autosomal_recessive;CLNDISDB=MONDO:MONDO:0009478,MedGen:C4722305,OMIM:243700,Orphanet:ORPHA217390;CLNHGVS=NC_000009.12:g.432263G>A;CLNREVSTAT=criteria_provided,_conflicting_interpretations;CLNSIG=Conflicting_interpretations_of_pathogenicity;CLNSIGCONF=Likely_benign(1),Uncertain_significance(1);CLNVC=single_nucleotide_variant;CLNVCSO=SO:0001483;GENEINFO=DOCK8:81704;MC=SO:0001583|missense_variant;ORIGIN=17;RS=141252560;Pangolin=ENSG00000107099.15|-41:0.0|1:-0.0
chr9	432275	834411	C	G	.	.	ALLELEID=836199;CLNDN=Hyperimmunoglobulin_E_recurrent_infection_syndrome,_autosomal_recessive;CLNDISDB=MONDO:MONDO:0009478,MedGen:C4722305,OMIM:243700,Orphanet:ORPHA217390;CLNHGVS=NC_000009.12:g.432275C>G;CLNREVSTAT=criteria_provided,_single_submitter;CLNSIG=Uncertain_significance;CLNVC=single_nucleotide_variant;CLNVCSO=SO:0001483;GENEINFO=DOCK8:81704;MC=SO:0001583|missense_variant;ORIGIN=1;Pangolin=ENSG00000107099.15|49:0.0|49:-0.01
chr9	432275	834248	C	T	.	.	ALLELEID=836200;CLNDN=Hyperimmunoglobulin_E_recurrent_infection_syndrome,_autosomal_recessive;CLNDISDB=MONDO:MONDO:0009478,MedGen:C4722305,OMIM:243700,Orphanet:ORPHA217390;CLNHGVS=NC_000009.12:g.432275C>T;CLNREVSTAT=criteria_provided,_single_submitter;CLNSIG=Uncertain_significance;CLNVC=single_nucleotide_variant;CLNVCSO=SO:0001483;GENEINFO=DOCK8:81704;MC=SO:0001583|missense_variant;ORIGIN=1;Pangolin=ENSG00000107099.15|-2:0.0|49:-0.02
chr9	432281	1001501	C	T	.	.	ALLELEID=993507;CLNDN=Hyperimmunoglobulin_E_recurrent_infection_syndrome,_autosomal_recessive;CLNDISDB=MONDO:MONDO:0009478,MedGen:C4722305,OMIM:243700,Orphanet:ORPHA217390;CLNHGVS=NC_000009.12:g.432281C>T;CLNREVSTAT=criteria_provided,_single_submitter;CLNSIG=Uncertain_significance;CLNVC=single_nucleotide_variant;CLNVCSO=SO:0001483;GENEINFO=DOCK8:81704;MC=SO:0001583|missense_variant;ORIGIN=1;Pangolin=ENSG00000107099.15|43:0.0|43:-0.01
chr9	432299	835366	T	C	.	.	ALLELEID=836201;CLNDN=Hyperimmunoglobulin_E_recurrent_infection_syndrome,_autosomal_recessive;CLNDISDB=MONDO:MONDO:0009478,MedGen:C4722305,OMIM:243700,Orphanet:ORPHA217390;CLNHGVS=NC_000009.12:g.432299T>C;CLNREVSTAT=criteria_provided,_single_submitter;CLNSIG=Uncertain_significance;CLNVC=single_nucleotide_variant;CLNVCSO=SO:0001483;GENEINFO=DOCK8:81704;MC=SO:0001583|missense_variant;ORIGIN=1;Pangolin=ENSG00000107099.15|-15:0.0|25:-0.0
chr9	432303	661415	G	C	.	.	ALLELEID=638354;CLNDN=Hyperimmunoglobulin_E_recurrent_infection_syndrome,_autosomal_recessive;CLNDISDB=MONDO:MONDO:0009478,MedGen:C4722305,OMIM:243700,Orphanet:ORPHA217390;CLNHGVS=NC_000009.12:g.432303G>C;CLNREVSTAT=criteria_provided,_single_submitter;CLNSIG=Uncertain_significance;CLNVC=single_nucleotide_variant;CLNVCSO=SO:0001483;GENEINFO=DOCK8:81704;MC=SO:0001583|missense_variant;ORIGIN=1;RS=1587021797;Pangolin=ENSG00000107099.15|21:0.0|21:-0.01
chr9	432313	572106	T	C	.	.	AF_ESP=0.00015;AF_EXAC=0.0001;ALLELEID=565940;CLNDN=Hyperimmunoglobulin_E_recurrent_infection_syndrome,_autosomal_recessive;CLNDISDB=MONDO:MONDO:0009478,MedGen:C4722305,OMIM:243700,Orphanet:ORPHA217390;CLNHGVS=NC_000009.12:g.432313T>C;CLNREVSTAT=criteria_provided,_single_submitter;CLNSIG=Uncertain_significance;CLNVC=single_nucleotide_variant;CLNVCSO=SO:0001483;GENEINFO=DOCK8:81704;MC=SO:0001583|missense_variant;ORIGIN=1;RS=200152962;Pangolin=ENSG00000107099.15|-29:0.0|11:-0.01
chr9	432332	913417	G	A	.	.	ALLELEID=903416;CLNDN=Hyperimmunoglobulin_E_recurrent_infection_syndrome,_autosomal_recessive;CLNDISDB=MONDO:MONDO:0009478,MedGen:C4722305,OMIM:243700,Orphanet:ORPHA217390;CLNHGVS=NC_000009.12:g.432332G>A;CLNREVSTAT=criteria_provided,_single_submitter;CLNSIG=Uncertain_significance;CLNVC=single_nucleotide_variant;CLNVCSO=SO:0001483;CLNVI=Illumina_Clinical_Services_Laboratory,Illumina:668921;GENEINFO=DOCK8:81704;MC=SO:0001627|intron_variant;ORIGIN=1;Pangolin=ENSG00000107099.15|-6:0.0|49:-0.03
chr9	433875	1001299	G	T	.	.	ALLELEID=993508;CLNDN=Hyperimmunoglobulin_E_recurrent_infection_syndrome,_autosomal_recessive;CLNDISDB=MONDO:MONDO:0009478,MedGen:C4722305,OMIM:243700,Orphanet:ORPHA217390;CLNHGVS=NC_000009.12:g.433875G>T;CLNREVSTAT=criteria_provided,_single_submitter;CLNSIG=Uncertain_significance;CLNVC=single_nucleotide_variant;CLNVCSO=SO:0001483;GENEINFO=DOCK8:81704;MC=SO:0001583|missense_variant;ORIGIN=1;Pangolin=ENSG00000107099.15|46:0.0|0:-0.31
chr9	433879	570276	A	T	.	.	AF_ESP=8e-05;AF_EXAC=2e-05;ALLELEID=564094;CLNDN=Hyperimmunoglobulin_E_recurrent_infection_syndrome,_autosomal_recessive;CLNDISDB=MONDO:MONDO:0009478,MedGen:C4722305,OMIM:243700,Orphanet:ORPHA217390;CLNHGVS=NC_000009.12:g.433879A>T;CLNREVSTAT=criteria_provided,_single_submitter;CLNSIG=Uncertain_significance;CLNVC=single_nucleotide_variant;CLNVCSO=SO:0001483;GENEINFO=DOCK8:81704;MC=SO:0001583|missense_variant;ORIGIN=1;RS=373454848;Pangolin=ENSG00000107099.15|25:0.0|-4:-0.01
chr9	433933	1034990	A	G	.	.	ALLELEID=1029242;CLNDN=Hyperimmunoglobulin_E_recurrent_infection_syndrome,_autosomal_recessive;CLNDISDB=MONDO:MONDO:0009478,MedGen:C4722305,OMIM:243700,Orphanet:ORPHA217390;CLNHGVS=NC_000009.12:g.433933A>G;CLNREVSTAT=criteria_provided,_single_submitter;CLNSIG=Uncertain_significance;CLNVC=single_nucleotide_variant;CLNVCSO=SO:0001483;GENEINFO=DOCK8:81704;MC=SO:0001583|missense_variant;ORIGIN=1;Pangolin=ENSG00000107099.15|42:0.0|42:-0.01
chr9	433939	1043674	A	G	.	.	ALLELEID=1029243;CLNDN=Hyperimmunoglobulin_E_recurrent_infection_syndrome,_autosomal_recessive;CLNDISDB=MONDO:MONDO:0009478,MedGen:C4722305,OMIM:243700,Orphanet:ORPHA217390;CLNHGVS=NC_000009.12:g.433939A>G;CLNREVSTAT=criteria_provided,_single_submitter;CLNSIG=Uncertain_significance;CLNVC=single_nucleotide_variant;CLNVCSO=SO:0001483;GENEINFO=DOCK8:81704;MC=SO:0001583|missense_variant;ORIGIN=1;Pangolin=ENSG00000107099.15|36:0.06|2:-0.0
chr9	433947	657707	C	G	.	.	ALLELEID=638355;CLNDN=Hyperimmunoglobulin_E_recurrent_infection_syndrome,_autosomal_recessive;CLNDISDB=MONDO:MONDO:0009478,MedGen:C4722305,OMIM:243700,Orphanet:ORPHA217390;CLNHGVS=NC_000009.12:g.433947C>G;CLNREVSTAT=criteria_provided,_single_submitter;CLNSIG=Uncertain_significance;CLNVC=single_nucleotide_variant;CLNVCSO=SO:0001483;GENEINFO=DOCK8:81704;MC=SO:0001583|missense_variant;ORIGIN=1;RS=1460974742;Pangolin=ENSG00000107099.15|-43:0.0|28:-0.01
chr9	433981	653628	C	T	.	.	AF_EXAC=2e-05;ALLELEID=652040;CLNDN=Hyperimmunoglobulin_E_recurrent_infection_syndrome,_autosomal_recessive;CLNDISDB=MONDO:MONDO:0009478,MedGen:C4722305,OMIM:243700,Orphanet:ORPHA217390;CLNHGVS=NC_000009.12:g.433981C>T;CLNREVSTAT=criteria_provided,_single_submitter;CLNSIG=Uncertain_significance;CLNVC=single_nucleotide_variant;CLNVCSO=SO:0001483;GENEINFO=DOCK8:81704;MC=SO:0001627|intron_variant;ORIGIN=1;RS=762986936;Pangolin=ENSG00000107099.15|-2:0.0|-6:-0.02
chr9	434791	951450	A	G	.	.	ALLELEID=925617;CLNDN=Hyperimmunoglobulin_E_recurrent_infection_syndrome,_autosomal_recessive;CLNDISDB=MONDO:MONDO:0009478,MedGen:C4722305,OMIM:243700,Orphanet:ORPHA217390;CLNHGVS=NC_000009.12:g.434791A>G;CLNREVSTAT=criteria_provided,_single_submitter;CLNSIG=Uncertain_significance;CLNVC=single_nucleotide_variant;CLNVCSO=SO:0001483;GENEINFO=DOCK8:81704;MC=SO:0001583|missense_variant;ORIGIN=1;Pangolin=ENSG00000107099.15|1:0.0|-8:-0.02
chr9	434800	644308	A	G	.	.	AF_EXAC=9e-05;AF_TGP=0.0002;ALLELEID=638356;CLNDN=Hyperimmunoglobulin_E_recurrent_infection_syndrome,_autosomal_recessive;CLNDISDB=MONDO:MONDO:0009478,MedGen:C4722305,OMIM:243700,Orphanet:ORPHA217390;CLNHGVS=NC_000009.12:g.434800A>G;CLNREVSTAT=criteria_provided,_multiple_submitters,_no_conflicts;CLNSIG=Uncertain_significance;CLNVC=single_nucleotide_variant;CLNVCSO=SO:0001483;CLNVI=Illumina_Clinical_Services_Laboratory,Illumina:1311584;GENEINFO=DOCK8:81704;MC=SO:0001583|missense_variant;ORIGIN=1;RS=200869192;Pangolin=ENSG00000107099.15|-17:0.01|2:-0.0
chr9	434802	961431	G	T	.	.	ALLELEID=946653;CLNDN=Hyperimmunoglobulin_E_recurrent_infection_syndrome,_autosomal_recessive;CLNDISDB=MONDO:MONDO:0009478,MedGen:C4722305,OMIM:243700,Orphanet:ORPHA217390;CLNHGVS=NC_000009.12:g.434802G>T;CLNREVSTAT=criteria_provided,_single_submitter;CLNSIG=Uncertain_significance;CLNVC=single_nucleotide_variant;CLNVCSO=SO:0001483;GENEINFO=DOCK8:81704;MC=SO:0001583|missense_variant;ORIGIN=1;Pangolin=ENSG00000107099.15|-19:0.0|-19:-0.0
chr9	434811	847140	G	A	.	.	ALLELEID=836202;CLNDN=Hyperimmunoglobulin_E_recurrent_infection_syndrome,_autosomal_recessive;CLNDISDB=MONDO:MONDO:0009478,MedGen:C4722305,OMIM:243700,Orphanet:ORPHA217390;CLNHGVS=NC_000009.12:g.434811G>A;CLNREVSTAT=criteria_provided,_single_submitter;CLNSIG=Uncertain_significance;CLNVC=single_nucleotide_variant;CLNVCSO=SO:0001483;GENEINFO=DOCK8:81704;MC=SO:0001583|missense_variant;ORIGIN=1;Pangolin=ENSG00000107099.15|-28:0.02|-9:-0.0
chr9	434818	570098	G	A	.	.	ALLELEID=563286;CLNDN=Hyperimmunoglobulin_E_recurrent_infection_syndrome,_autosomal_recessive;CLNDISDB=MONDO:MONDO:0009478,MedGen:C4722305,OMIM:243700,Orphanet:ORPHA217390;CLNHGVS=NC_000009.12:g.434818G>A;CLNREVSTAT=criteria_provided,_single_submitter;CLNSIG=Uncertain_significance;CLNVC=single_nucleotide_variant;CLNVCSO=SO:0001483;GENEINFO=DOCK8:81704;MC=SO:0001583|missense_variant;ORIGIN=1;RS=1564065424;Pangolin=ENSG00000107099.15|2:0.05|-35:-0.02
chr9	434854	969529	C	A	.	.	ALLELEID=955864;CLNDN=Hyperimmunoglobulin_E_recurrent_infection_syndrome,_autosomal_recessive;CLNDISDB=MONDO:MONDO:0009478,MedGen:C4722305,OMIM:243700,Orphanet:ORPHA217390;CLNHGVS=NC_000009.12:g.434854C>A;CLNREVSTAT=criteria_provided,_single_submitter;CLNSIG=Uncertain_significance;CLNVC=single_nucleotide_variant;CLNVCSO=SO:0001483;GENEINFO=DOCK8:81704;MC=SO:0001583|missense_variant;ORIGIN=1;Pangolin=ENSG00000107099.15|-19:0.0|1:-0.0
chr9	434856	1040517	A	C	.	.	ALLELEID=1029244;CLNDN=Hyperimmunoglobulin_E_recurrent_infection_syndrome,_autosomal_recessive;CLNDISDB=MONDO:MONDO:0009478,MedGen:C4722305,OMIM:243700,Orphanet:ORPHA217390;CLNHGVS=NC_000009.12:g.434856A>C;CLNREVSTAT=criteria_provided,_single_submitter;CLNSIG=Uncertain_significance;CLNVC=single_nucleotide_variant;CLNVCSO=SO:0001483;GENEINFO=DOCK8:81704;MC=SO:0001583|missense_variant;ORIGIN=1;Pangolin=ENSG00000107099.15|-32:0.0|-21:-0.0
chr9	434872	1004614	C	T	.	.	ALLELEID=993509;CLNDN=Hyperimmunoglobulin_E_recurrent_infection_syndrome,_autosomal_recessive;CLNDISDB=MONDO:MONDO:0009478,MedGen:C4722305,OMIM:243700,Orphanet:ORPHA217390;CLNHGVS=NC_000009.12:g.434872C>T;CLNREVSTAT=criteria_provided,_single_submitter;CLNSIG=Uncertain_significance;CLNVC=single_nucleotide_variant;CLNVCSO=SO:0001483;GENEINFO=DOCK8:81704;MC=SO:0001583|missense_variant;ORIGIN=1;Pangolin=ENSG00000107099.15|-47:0.0|-37:-0.0
chr9	434895	1039634	C	T	.	.	ALLELEID=1029245;CLNDN=Hyperimmunoglobulin_E_recurrent_infection_syndrome,_autosomal_recessive;CLNDISDB=MONDO:MONDO:0009478,MedGen:C4722305,OMIM:243700,Orphanet:ORPHA217390;CLNHGVS=NC_000009.12:g.434895C>T;CLNREVSTAT=criteria_provided,_single_submitter;CLNSIG=Uncertain_significance;CLNVC=single_nucleotide_variant;CLNVCSO=SO:0001483;GENEINFO=DOCK8:81704;MC=SO:0001583|missense_variant;ORIGIN=1;Pangolin=ENSG00000107099.15|-2:0.0|-4:-0.0
chr9	434898	862232	G	A	.	.	ALLELEID=836203;CLNDN=Hyperimmunoglobulin_E_recurrent_infection_syndrome,_autosomal_recessive;CLNDISDB=MONDO:MONDO:0009478,MedGen:C4722305,OMIM:243700,Orphanet:ORPHA217390;CLNHGVS=NC_000009.12:g.434898G>A;CLNREVSTAT=criteria_provided,_single_submitter;CLNSIG=Uncertain_significance;CLNVC=single_nucleotide_variant;CLNVCSO=SO:0001483;GENEINFO=DOCK8:81704;MC=SO:0001583|missense_variant;ORIGIN=1;Pangolin=ENSG00000107099.15|50:0.0|19:-0.0
chr9	434940	655848	C	T	.	.	ALLELEID=638357;CLNDN=Hyperimmunoglobulin_E_recurrent_infection_syndrome,_autosomal_recessive;CLNDISDB=MONDO:MONDO:0009478,MedGen:C4722305,OMIM:243700,Orphanet:ORPHA217390;CLNHGVS=NC_000009.12:g.434940C>T;CLNREVSTAT=criteria_provided,_single_submitter;CLNSIG=Uncertain_significance;CLNVC=single_nucleotide_variant;CLNVCSO=SO:0001483;GENEINFO=DOCK8:81704;MC=SO:0001583|missense_variant;ORIGIN=1;RS=1587034301;Pangolin=ENSG00000107099.15|35:0.0|8:-0.0
chr9	434949	861573	C	A	.	.	ALLELEID=836204;CLNDN=Hyperimmunoglobulin_E_recurrent_infection_syndrome,_autosomal_recessive;CLNDISDB=MONDO:MONDO:0009478,MedGen:C4722305,OMIM:243700,Orphanet:ORPHA217390;CLNHGVS=NC_000009.12:g.434949C>A;CLNREVSTAT=criteria_provided,_single_submitter;CLNSIG=Uncertain_significance;CLNVC=single_nucleotide_variant;CLNVCSO=SO:0001483;GENEINFO=DOCK8:81704;MC=SO:0001583|missense_variant;ORIGIN=1;Pangolin=ENSG00000107099.15|30:0.0|26:-0.01
chr9	434955	653135	G	T	.	.	ALLELEID=638358;CLNDN=Hyperimmunoglobulin_E_recurrent_infection_syndrome,_autosomal_recessive;CLNDISDB=MONDO:MONDO:0009478,MedGen:C4722305,OMIM:243700,Orphanet:ORPHA217390;CLNHGVS=NC_000009.12:g.434955G>T;CLNREVSTAT=criteria_provided,_single_submitter;CLNSIG=Uncertain_significance;CLNVC=single_nucleotide_variant;CLNVCSO=SO:0001483;GENEINFO=DOCK8:81704;MC=SO:0001583|missense_variant;ORIGIN=1;RS=767895149;Pangolin=ENSG00000107099.15|20:0.01|20:-0.0
chr9	439304	367022	C	T	.	.	AF_EXAC=7e-05;AF_TGP=0.0002;ALLELEID=318843;CLNDN=Hyperimmunoglobulin_E_recurrent_infection_syndrome,_autosomal_recessive;CLNDISDB=MONDO:MONDO:0009478,MedGen:C4722305,OMIM:243700,Orphanet:ORPHA217390;CLNHGVS=NC_000009.12:g.439304C>T;CLNREVSTAT=criteria_provided,_single_submitter;CLNSIG=Uncertain_significance;CLNVC=single_nucleotide_variant;CLNVCSO=SO:0001483;CLNVI=Illumina_Clinical_Services_Laboratory,Illumina:441112;GENEINFO=DOCK8:81704;MC=SO:0001819|synonymous_variant;ORIGIN=1;RS=568641163;Pangolin=ENSG00000107099.15|-5:0.0|45:-0.0
chr9	439305	835517	G	A	.	.	ALLELEID=836205;CLNDN=Hyperimmunoglobulin_E_recurrent_infection_syndrome,_autosomal_recessive;CLNDISDB=MONDO:MONDO:0009478,MedGen:C4722305,OMIM:243700,Orphanet:ORPHA217390;CLNHGVS=NC_000009.12:g.439305G>A;CLNREVSTAT=criteria_provided,_single_submitter;CLNSIG=Uncertain_significance;CLNVC=single_nucleotide_variant;CLNVCSO=SO:0001483;GENEINFO=DOCK8:81704;MC=SO:0001583|missense_variant;ORIGIN=1;Pangolin=ENSG00000107099.15|3:0.0|44:-0.0
chr9	439320	468739	G	A	.	.	AF_ESP=0.00023;AF_EXAC=0.00065;AF_TGP=0.0002;ALLELEID=459613;CLNDN=Hyperimmunoglobulin_E_recurrent_infection_syndrome,_autosomal_recessive;CLNDISDB=MONDO:MONDO:0009478,MedGen:C4722305,OMIM:243700,Orphanet:ORPHA217390;CLNHGVS=NC_000009.12:g.439320G>A;CLNREVSTAT=criteria_provided,_conflicting_interpretations;CLNSIG=Conflicting_interpretations_of_pathogenicity;CLNSIGCONF=Likely_benign(1),Uncertain_significance(1);CLNVC=single_nucleotide_variant;CLNVCSO=SO:0001483;CLNVI=Illumina_Clinical_Services_Laboratory,Illumina:810796;GENEINFO=DOCK8:81704;MC=SO:0001583|missense_variant;ORIGIN=1;RS=144279637;Pangolin=ENSG00000107099.15|4:0.0|29:-0.0
chr9	439371	849648	G	A	.	.	ALLELEID=836206;CLNDN=Hyperimmunoglobulin_E_recurrent_infection_syndrome,_autosomal_recessive;CLNDISDB=MONDO:MONDO:0009478,MedGen:C4722305,OMIM:243700,Orphanet:ORPHA217390;CLNHGVS=NC_000009.12:g.439371G>A;CLNREVSTAT=criteria_provided,_single_submitter;CLNSIG=Uncertain_significance;CLNVC=single_nucleotide_variant;CLNVCSO=SO:0001483;GENEINFO=DOCK8:81704;MC=SO:0001583|missense_variant;ORIGIN=1;Pangolin=ENSG00000107099.15|17:0.01|-22:-0.0
chr9	439372	228617	C	G	.	.	ALLELEID=229692;CLNDN=Hyperimmunoglobulin_E_recurrent_infection_syndrome,_autosomal_recessive|not_specified;CLNDISDB=MONDO:MONDO:0009478,MedGen:C4722305,OMIM:243700,Orphanet:ORPHA217390|MedGen:CN169374;CLNHGVS=NC_000009.12:g.439372C>G;CLNREVSTAT=criteria_provided,_multiple_submitters,_no_conflicts;CLNSIG=Uncertain_significance;CLNVC=single_nucleotide_variant;CLNVCSO=SO:0001483;GENEINFO=DOCK8:81704;MC=SO:0001583|missense_variant;ORIGIN=1;RS=139990627;Pangolin=ENSG00000107099.15|-23:0.03|16:-0.01
chr9	439372	914531	C	T	.	.	ALLELEID=902206;CLNDN=Hyperimmunoglobulin_E_recurrent_infection_syndrome,_autosomal_recessive;CLNDISDB=MONDO:MONDO:0009478,MedGen:C4722305,OMIM:243700,Orphanet:ORPHA217390;CLNHGVS=NC_000009.12:g.439372C>T;CLNREVSTAT=criteria_provided,_multiple_submitters,_no_conflicts;CLNSIG=Uncertain_significance;CLNVC=single_nucleotide_variant;CLNVCSO=SO:0001483;CLNVI=Illumina_Clinical_Services_Laboratory,Illumina:1367157;GENEINFO=DOCK8:81704;MC=SO:0001583|missense_variant;ORIGIN=1;Pangolin=ENSG00000107099.15|16:0.0|16:-0.0
chr9	439386	914532	A	G	.	.	ALLELEID=902207;CLNDN=Hyperimmunoglobulin_E_recurrent_infection_syndrome,_autosomal_recessive;CLNDISDB=MONDO:MONDO:0009478,MedGen:C4722305,OMIM:243700,Orphanet:ORPHA217390;CLNHGVS=NC_000009.12:g.439386A>G;CLNREVSTAT=criteria_provided,_single_submitter;CLNSIG=Uncertain_significance;CLNVC=single_nucleotide_variant;CLNVCSO=SO:0001483;CLNVI=Illumina_Clinical_Services_Laboratory,Illumina:45000;GENEINFO=DOCK8:81704;MC=SO:0001583|missense_variant;ORIGIN=1;Pangolin=ENSG00000107099.15|-37:0.04|2:-0.02
chr9	439387	645825	C	T	.	.	ALLELEID=638359;CLNDN=Hyperimmunoglobulin_E_recurrent_infection_syndrome,_autosomal_recessive;CLNDISDB=MONDO:MONDO:0009478,MedGen:C4722305,OMIM:243700,Orphanet:ORPHA217390;CLNHGVS=NC_000009.12:g.439387C>T;CLNREVSTAT=criteria_provided,_single_submitter;CLNSIG=Uncertain_significance;CLNVC=single_nucleotide_variant;CLNVCSO=SO:0001483;GENEINFO=DOCK8:81704;MC=SO:0001583|missense_variant;ORIGIN=1;RS=767685216;Pangolin=ENSG00000107099.15|-38:0.01|1:-0.02
chr9	439392	367023	A	G	.	.	AF_EXAC=0.00058;AF_TGP=0.002;ALLELEID=319477;CLNDN=Hyperimmunoglobulin_E_recurrent_infection_syndrome,_autosomal_recessive|not_provided;CLNDISDB=MONDO:MONDO:0009478,MedGen:C4722305,OMIM:243700,Orphanet:ORPHA217390|MedGen:CN517202;CLNHGVS=NC_000009.12:g.439392A>G;CLNREVSTAT=criteria_provided,_conflicting_interpretations;CLNSIG=Conflicting_interpretations_of_pathogenicity;CLNSIGCONF=Likely_benign(2),Uncertain_significance(1);CLNVC=single_nucleotide_variant;CLNVCSO=SO:0001483;CLNVI=Illumina_Clinical_Services_Laboratory,Illumina:104304;GENEINFO=DOCK8:81704;MC=SO:0001627|intron_variant;ORIGIN=1;RS=117109271;Pangolin=ENSG00000107099.15|-43:0.16|-4:-0.02
chr9	439393	662398	G	T	.	.	ALLELEID=652218;CLNDN=Hyperimmunoglobulin_E_recurrent_infection_syndrome,_autosomal_recessive;CLNDISDB=MONDO:MONDO:0009478,MedGen:C4722305,OMIM:243700,Orphanet:ORPHA217390;CLNHGVS=NC_000009.12:g.439393G>T;CLNREVSTAT=criteria_provided,_single_submitter;CLNSIG=Uncertain_significance;CLNVC=single_nucleotide_variant;CLNVCSO=SO:0001483;GENEINFO=DOCK8:81704;MC=SO:0001627|intron_variant;ORIGIN=1;RS=1253875512;Pangolin=ENSG00000107099.15|-44:0.69|-5:-0.6
chr9	441328	367024	A	C	.	.	AF_ESP=8e-05;AF_EXAC=8e-05;ALLELEID=318845;CLNDN=Hyperimmunoglobulin_E_recurrent_infection_syndrome,_autosomal_recessive;CLNDISDB=MONDO:MONDO:0009478,MedGen:C4722305,OMIM:243700,Orphanet:ORPHA217390;CLNHGVS=NC_000009.12:g.441328A>C;CLNREVSTAT=criteria_provided,_multiple_submitters,_no_conflicts;CLNSIG=Uncertain_significance;CLNVC=single_nucleotide_variant;CLNVCSO=SO:0001483;CLNVI=Illumina_Clinical_Services_Laboratory,Illumina:457989;GENEINFO=DOCK8:81704;MC=SO:0001583|missense_variant;ORIGIN=1;RS=373154957;Pangolin=ENSG00000107099.15|13:0.01|-15:-0.0
chr9	441328	581368	A	T	.	.	ALLELEID=564096;CLNDN=Hyperimmunoglobulin_E_recurrent_infection_syndrome,_autosomal_recessive;CLNDISDB=MONDO:MONDO:0009478,MedGen:C4722305,OMIM:243700,Orphanet:ORPHA217390;CLNHGVS=NC_000009.12:g.441328A>T;CLNREVSTAT=criteria_provided,_single_submitter;CLNSIG=Uncertain_significance;CLNVC=single_nucleotide_variant;CLNVCSO=SO:0001483;GENEINFO=DOCK8:81704;MC=SO:0001583|missense_variant;ORIGIN=1;RS=373154957;Pangolin=ENSG00000107099.15|13:0.03|-42:-0.01
chr9	441331	1011841	C	G	.	.	ALLELEID=993510;CLNDN=Hyperimmunoglobulin_E_recurrent_infection_syndrome,_autosomal_recessive;CLNDISDB=MONDO:MONDO:0009478,MedGen:C4722305,OMIM:243700,Orphanet:ORPHA217390;CLNHGVS=NC_000009.12:g.441331C>G;CLNREVSTAT=criteria_provided,_single_submitter;CLNSIG=Uncertain_significance;CLNVC=single_nucleotide_variant;CLNVCSO=SO:0001483;GENEINFO=DOCK8:81704;MC=SO:0001583|missense_variant;ORIGIN=1;Pangolin=ENSG00000107099.15|-45:0.0|-45:-0.01
chr9	441344	945296	C	T	.	.	ALLELEID=925618;CLNDN=Hyperimmunoglobulin_E_recurrent_infection_syndrome,_autosomal_recessive;CLNDISDB=MONDO:MONDO:0009478,MedGen:C4722305,OMIM:243700,Orphanet:ORPHA217390;CLNHGVS=NC_000009.12:g.441344C>T;CLNREVSTAT=criteria_provided,_single_submitter;CLNSIG=Uncertain_significance;CLNVC=single_nucleotide_variant;CLNVCSO=SO:0001483;GENEINFO=DOCK8:81704;MC=SO:0001583|missense_variant;ORIGIN=1;Pangolin=ENSG00000107099.15|-39:0.0|-3:-0.0
chr9	441350	914533	G	A	.	.	ALLELEID=902208;CLNDN=Hyperimmunoglobulin_E_recurrent_infection_syndrome,_autosomal_recessive;CLNDISDB=MONDO:MONDO:0009478,MedGen:C4722305,OMIM:243700,Orphanet:ORPHA217390;CLNHGVS=NC_000009.12:g.441350G>A;CLNREVSTAT=criteria_provided,_single_submitter;CLNSIG=Uncertain_significance;CLNVC=single_nucleotide_variant;CLNVCSO=SO:0001483;CLNVI=Illumina_Clinical_Services_Laboratory,Illumina:1342811;GENEINFO=DOCK8:81704;MC=SO:0001583|missense_variant;ORIGIN=1;Pangolin=ENSG00000107099.15|3:0.0|-9:-0.0
chr9	441358	367025	C	T	.	.	AF_ESP=8e-05;AF_EXAC=0.00016;ALLELEID=318846;CLNDN=Hyperimmunoglobulin_E_recurrent_infection_syndrome,_autosomal_recessive;CLNDISDB=MONDO:MONDO:0009478,MedGen:C4722305,OMIM:243700,Orphanet:ORPHA217390;CLNHGVS=NC_000009.12:g.441358C>T;CLNREVSTAT=criteria_provided,_multiple_submitters,_no_conflicts;CLNSIG=Uncertain_significance;CLNVC=single_nucleotide_variant;CLNVCSO=SO:0001483;CLNVI=Illumina_Clinical_Services_Laboratory,Illumina:794844;GENEINFO=DOCK8:81704;MC=SO:0001583|missense_variant;ORIGIN=1;RS=201776049;Pangolin=ENSG00000107099.15|-45:0.0|-17:-0.0
chr9	441412	1006813	A	T	.	.	ALLELEID=993511;CLNDN=Hyperimmunoglobulin_E_recurrent_infection_syndrome,_autosomal_recessive;CLNDISDB=MONDO:MONDO:0009478,MedGen:C4722305,OMIM:243700,Orphanet:ORPHA217390;CLNHGVS=NC_000009.12:g.441412A>T;CLNREVSTAT=criteria_provided,_single_submitter;CLNSIG=Uncertain_significance;CLNVC=single_nucleotide_variant;CLNVCSO=SO:0001483;GENEINFO=DOCK8:81704;MC=SO:0001583|missense_variant;ORIGIN=1;Pangolin=ENSG00000107099.15|5:0.0|5:-0.01
chr9	441905	576864	C	T	.	.	AF_EXAC=1e-05;ALLELEID=565941;CLNDN=Hyperimmunoglobulin_E_recurrent_infection_syndrome,_autosomal_recessive;CLNDISDB=MONDO:MONDO:0009478,MedGen:C4722305,OMIM:243700,Orphanet:ORPHA217390;CLNHGVS=NC_000009.12:g.441905C>T;CLNREVSTAT=criteria_provided,_conflicting_interpretations;CLNSIG=Conflicting_interpretations_of_pathogenicity;CLNSIGCONF=Pathogenic(1),Uncertain_significance(1);CLNVC=single_nucleotide_variant;CLNVCSO=SO:0001483;CLNVI=Illumina_Clinical_Services_Laboratory,Illumina:943442;GENEINFO=DOCK8:81704;MC=SO:0001587|nonsense;ORIGIN=1;RS=775544616;Pangolin=ENSG00000107099.15|45:0.0|-30:-0.07
chr9	441927	860671	A	C	.	.	ALLELEID=836207;CLNDN=Hyperimmunoglobulin_E_recurrent_infection_syndrome,_autosomal_recessive;CLNDISDB=MONDO:MONDO:0009478,MedGen:C4722305,OMIM:243700,Orphanet:ORPHA217390;CLNHGVS=NC_000009.12:g.441927A>C;CLNREVSTAT=criteria_provided,_multiple_submitters,_no_conflicts;CLNSIG=Uncertain_significance;CLNVC=single_nucleotide_variant;CLNVCSO=SO:0001483;CLNVI=Illumina_Clinical_Services_Laboratory,Illumina:287890;GENEINFO=DOCK8:81704;MC=SO:0001583|missense_variant;ORIGIN=1;Pangolin=ENSG00000107099.15|41:0.0|23:-0.0
chr9	441974	946565	A	G	.	.	ALLELEID=925619;CLNDN=Hyperimmunoglobulin_E_recurrent_infection_syndrome,_autosomal_recessive;CLNDISDB=MONDO:MONDO:0009478,MedGen:C4722305,OMIM:243700,Orphanet:ORPHA217390;CLNHGVS=NC_000009.12:g.441974A>G;CLNREVSTAT=criteria_provided,_single_submitter;CLNSIG=Uncertain_significance;CLNVC=single_nucleotide_variant;CLNVCSO=SO:0001483;GENEINFO=DOCK8:81704;MC=SO:0001583|missense_variant;ORIGIN=1;Pangolin=ENSG00000107099.15|35:0.01|35:-0.0
chr9	441986	367026	C	T	.	.	AF_EXAC=1e-05;ALLELEID=308499;CLNDN=Hyper-IgE_syndrome;CLNDISDB=MONDO:MONDO:0018037,MedGen:C3887645,OMIM:PS147060,Orphanet:ORPHA331223;CLNHGVS=NC_000009.12:g.441986C>T;CLNREVSTAT=criteria_provided,_single_submitter;CLNSIG=Uncertain_significance;CLNVC=single_nucleotide_variant;CLNVCSO=SO:0001483;CLNVI=Illumina_Clinical_Services_Laboratory,Illumina:156696;GENEINFO=DOCK8:81704;MC=SO:0001583|missense_variant;ORIGIN=1;RS=766493394;Pangolin=ENSG00000107099.15|23:0.0|23:-0.0
chr9	442000	517309	T	C	.	.	ALLELEID=497054;CLNDN=Hyperimmunoglobulin_E_recurrent_infection_syndrome,_autosomal_recessive|not_specified;CLNDISDB=MONDO:MONDO:0009478,MedGen:C4722305,OMIM:243700,Orphanet:ORPHA217390|MedGen:CN169374;CLNHGVS=NC_000009.12:g.442000T>C;CLNREVSTAT=criteria_provided,_conflicting_interpretations;CLNSIG=Conflicting_interpretations_of_pathogenicity;CLNSIGCONF=Likely_benign(1),Uncertain_significance(1);CLNVC=single_nucleotide_variant;CLNVCSO=SO:0001483;GENEINFO=DOCK8:81704;MC=SO:0001819|synonymous_variant;ORIGIN=1;RS=1554708887;Pangolin=ENSG00000107099.15|9:0.0|9:-0.0
chr9	443423	444768	C	T	.	.	ALLELEID=438408;CLNDN=not_provided;CLNDISDB=MedGen:CN517202;CLNHGVS=NC_000009.12:g.443423C>T;CLNREVSTAT=criteria_provided,_single_submitter;CLNSIG=Uncertain_significance;CLNVC=single_nucleotide_variant;CLNVCSO=SO:0001483;GENEINFO=DOCK8:81704;MC=SO:0001627|intron_variant;ORIGIN=1;RS=780798376;Pangolin=ENSG00000107099.15|32:0.11|4:-0.06
chr9	443478	1017681	T	C	.	.	ALLELEID=1008689;CLNDN=Hyperimmunoglobulin_E_recurrent_infection_syndrome,_autosomal_recessive;CLNDISDB=MONDO:MONDO:0009478,MedGen:C4722305,OMIM:243700,Orphanet:ORPHA217390;CLNHGVS=NC_000009.12:g.443478T>C;CLNREVSTAT=criteria_provided,_single_submitter;CLNSIG=Uncertain_significance;CLNVC=single_nucleotide_variant;CLNVCSO=SO:0001483;GENEINFO=DOCK8:81704;MC=SO:0001583|missense_variant;ORIGIN=1;Pangolin=ENSG00000107099.15|-23:0.0|-23:-0.0
chr9	443484	953407	C	T	.	.	ALLELEID=946654;CLNDN=Hyperimmunoglobulin_E_recurrent_infection_syndrome,_autosomal_recessive;CLNDISDB=MONDO:MONDO:0009478,MedGen:C4722305,OMIM:243700,Orphanet:ORPHA217390;CLNHGVS=NC_000009.12:g.443484C>T;CLNREVSTAT=criteria_provided,_single_submitter;CLNSIG=Uncertain_significance;CLNVC=single_nucleotide_variant;CLNVCSO=SO:0001483;GENEINFO=DOCK8:81704;MC=SO:0001583|missense_variant;ORIGIN=1;Pangolin=ENSG00000107099.15|18:0.0|-29:-0.01
chr9	443493	1057516	A	G	.	.	ALLELEID=1046211;CLNDN=Hyperimmunoglobulin_E_recurrent_infection_syndrome,_autosomal_recessive;CLNDISDB=MONDO:MONDO:0009478,MedGen:C4722305,OMIM:243700,Orphanet:ORPHA217390;CLNHGVS=NC_000009.12:g.443493A>G;CLNREVSTAT=criteria_provided,_single_submitter;CLNSIG=Uncertain_significance;CLNVC=single_nucleotide_variant;CLNVCSO=SO:0001483;GENEINFO=DOCK8:81704;MC=SO:0001583|missense_variant;ORIGIN=1;Pangolin=ENSG00000107099.15|-38:0.01|7:-0.0
chr9	443501	1023354	G	C	.	.	ALLELEID=1008690;CLNDN=Hyperimmunoglobulin_E_recurrent_infection_syndrome,_autosomal_recessive;CLNDISDB=MONDO:MONDO:0009478,MedGen:C4722305,OMIM:243700,Orphanet:ORPHA217390;CLNHGVS=NC_000009.12:g.443501G>C;CLNREVSTAT=criteria_provided,_single_submitter;CLNSIG=Uncertain_significance;CLNVC=single_nucleotide_variant;CLNVCSO=SO:0001483;GENEINFO=DOCK8:81704;MC=SO:0001583|missense_variant;ORIGIN=1;Pangolin=ENSG00000107099.15|15:0.0|15:-0.0
chr9	443519	452462	A	G	.	.	AF_EXAC=1e-05;ALLELEID=444507;CLNDN=not_provided;CLNDISDB=MedGen:CN517202;CLNHGVS=NC_000009.12:g.443519A>G;CLNREVSTAT=criteria_provided,_single_submitter;CLNSIG=Uncertain_significance;CLNVC=single_nucleotide_variant;CLNVCSO=SO:0001483;GENEINFO=DOCK8:81704;MC=SO:0001627|intron_variant;ORIGIN=1;RS=759762552;Pangolin=ENSG00000107099.15|-1:0.07|-3:-0.6
chr9	446366	572475	T	G	.	.	AF_EXAC=1e-05;ALLELEID=565946;CLNDN=Hyperimmunoglobulin_E_recurrent_infection_syndrome,_autosomal_recessive;CLNDISDB=MONDO:MONDO:0009478,MedGen:C4722305,OMIM:243700,Orphanet:ORPHA217390;CLNHGVS=NC_000009.12:g.446366T>G;CLNREVSTAT=criteria_provided,_single_submitter;CLNSIG=Uncertain_significance;CLNVC=single_nucleotide_variant;CLNVCSO=SO:0001483;GENEINFO=DOCK8:81704;MC=SO:0001627|intron_variant;ORIGIN=1;RS=754621267;Pangolin=ENSG00000107099.15|1:0.0|4:-0.01
chr9	446374	367027	A	G	.	.	AF_EXAC=1e-05;ALLELEID=308503;CLNDN=Hyperimmunoglobulin_E_recurrent_infection_syndrome,_autosomal_recessive;CLNDISDB=MONDO:MONDO:0009478,MedGen:C4722305,OMIM:243700,Orphanet:ORPHA217390;CLNHGVS=NC_000009.12:g.446374A>G;CLNREVSTAT=criteria_provided,_single_submitter;CLNSIG=Uncertain_significance;CLNVC=single_nucleotide_variant;CLNVCSO=SO:0001483;CLNVI=Illumina_Clinical_Services_Laboratory,Illumina:302670;GENEINFO=DOCK8:81704;MC=SO:0001583|missense_variant;ORIGIN=1;RS=752479766;Pangolin=ENSG00000107099.15|8:0.0|-4:-0.0
chr9	446384	450230	C	G	.	.	AF_ESP=0.00023;AF_EXAC=7e-05;ALLELEID=444508;CLNDN=Hyperimmunoglobulin_E_recurrent_infection_syndrome,_autosomal_recessive|not_provided;CLNDISDB=MONDO:MONDO:0009478,MedGen:C4722305,OMIM:243700,Orphanet:ORPHA217390|MedGen:CN517202;CLNHGVS=NC_000009.12:g.446384C>G;CLNREVSTAT=criteria_provided,_multiple_submitters,_no_conflicts;CLNSIG=Uncertain_significance;CLNVC=single_nucleotide_variant;CLNVCSO=SO:0001483;CLNVI=Illumina_Clinical_Services_Laboratory,Illumina:822057;GENEINFO=DOCK8:81704;MC=SO:0001583|missense_variant;ORIGIN=1;RS=151208894;Pangolin=ENSG00000107099.15|-14:0.0|13:-0.0
chr9	446388	950377	T	A	.	.	ALLELEID=925620;CLNDN=Hyperimmunoglobulin_E_recurrent_infection_syndrome,_autosomal_recessive;CLNDISDB=MONDO:MONDO:0009478,MedGen:C4722305,OMIM:243700,Orphanet:ORPHA217390;CLNHGVS=NC_000009.12:g.446388T>A;CLNREVSTAT=criteria_provided,_single_submitter;CLNSIG=Uncertain_significance;CLNVC=single_nucleotide_variant;CLNVCSO=SO:0001483;GENEINFO=DOCK8:81704;MC=SO:0001583|missense_variant;ORIGIN=1;Pangolin=ENSG00000107099.15|-18:0.0|9:-0.0
chr9	446401	418165	A	G	.	.	AF_ESP=0.00046;AF_EXAC=0.00046;ALLELEID=407712;CLNDN=Hyperimmunoglobulin_E_recurrent_infection_syndrome,_autosomal_recessive|not_provided;CLNDISDB=MONDO:MONDO:0009478,MedGen:C4722305,OMIM:243700,Orphanet:ORPHA217390|MedGen:CN517202;CLNHGVS=NC_000009.12:g.446401A>G;CLNREVSTAT=criteria_provided,_multiple_submitters,_no_conflicts;CLNSIG=Uncertain_significance;CLNVC=single_nucleotide_variant;CLNVCSO=SO:0001483;CLNVI=Illumina_Clinical_Services_Laboratory,Illumina:617102;GENEINFO=DOCK8:81704;MC=SO:0001583|missense_variant;ORIGIN=1;RS=140403518;Pangolin=ENSG00000107099.15|-19:0.0|-31:-0.01
chr9	446418	837220	A	G	.	.	ALLELEID=836208;CLNDN=Hyperimmunoglobulin_E_recurrent_infection_syndrome,_autosomal_recessive;CLNDISDB=MONDO:MONDO:0009478,MedGen:C4722305,OMIM:243700,Orphanet:ORPHA217390;CLNHGVS=NC_000009.12:g.446418A>G;CLNREVSTAT=criteria_provided,_single_submitter;CLNSIG=Uncertain_significance;CLNVC=single_nucleotide_variant;CLNVCSO=SO:0001483;GENEINFO=DOCK8:81704;MC=SO:0001583|missense_variant;ORIGIN=1;Pangolin=ENSG00000107099.15|-1:0.0|-48:-0.0
chr9	446434	862783	C	A	.	.	ALLELEID=836209;CLNDN=Hyperimmunoglobulin_E_recurrent_infection_syndrome,_autosomal_recessive;CLNDISDB=MONDO:MONDO:0009478,MedGen:C4722305,OMIM:243700,Orphanet:ORPHA217390;CLNHGVS=NC_000009.12:g.446434C>A;CLNREVSTAT=criteria_provided,_single_submitter;CLNSIG=Uncertain_significance;CLNVC=single_nucleotide_variant;CLNVCSO=SO:0001483;GENEINFO=DOCK8:81704;MC=SO:0001583|missense_variant;ORIGIN=1;Pangolin=ENSG00000107099.15|-24:0.0|1:-0.0
chr9	446442	624350	G	A	.	.	ALLELEID=612864;CLNDN=not_provided;CLNDISDB=MedGen:CN517202;CLNHGVS=NC_000009.12:g.446442G>A;CLNREVSTAT=criteria_provided,_single_submitter;CLNSIG=Uncertain_significance;CLNVC=single_nucleotide_variant;CLNVCSO=SO:0001483;GENEINFO=DOCK8:81704;MC=SO:0001583|missense_variant;ORIGIN=1;RS=1564078658;Pangolin=ENSG00000107099.15|23:0.0|-13:-0.0
chr9	446460	1013866	C	T	.	.	ALLELEID=1008691;CLNDN=Hyperimmunoglobulin_E_recurrent_infection_syndrome,_autosomal_recessive;CLNDISDB=MONDO:MONDO:0009478,MedGen:C4722305,OMIM:243700,Orphanet:ORPHA217390;CLNHGVS=NC_000009.12:g.446460C>T;CLNREVSTAT=criteria_provided,_single_submitter;CLNSIG=Uncertain_significance;CLNVC=single_nucleotide_variant;CLNVCSO=SO:0001483;GENEINFO=DOCK8:81704;MC=SO:0001583|missense_variant;ORIGIN=1;Pangolin=ENSG00000107099.15|5:0.0|-31:-0.0
chr9	446461	912329	G	A	.	.	ALLELEID=902209;CLNDN=Hyperimmunoglobulin_E_recurrent_infection_syndrome,_autosomal_recessive;CLNDISDB=MONDO:MONDO:0009478,MedGen:C4722305,OMIM:243700,Orphanet:ORPHA217390;CLNHGVS=NC_000009.12:g.446461G>A;CLNREVSTAT=criteria_provided,_multiple_submitters,_no_conflicts;CLNSIG=Uncertain_significance;CLNVC=single_nucleotide_variant;CLNVCSO=SO:0001483;CLNVI=Illumina_Clinical_Services_Laboratory,Illumina:637654;GENEINFO=DOCK8:81704;MC=SO:0001583|missense_variant;ORIGIN=1;Pangolin=ENSG00000107099.15|2:0.0|4:-0.0
chr9	446500	941786	G	A	.	.	ALLELEID=934799;CLNDN=Hyperimmunoglobulin_E_recurrent_infection_syndrome,_autosomal_recessive;CLNDISDB=MONDO:MONDO:0009478,MedGen:C4722305,OMIM:243700,Orphanet:ORPHA217390;CLNHGVS=NC_000009.12:g.446500G>A;CLNREVSTAT=criteria_provided,_multiple_submitters,_no_conflicts;CLNSIG=Uncertain_significance;CLNVC=single_nucleotide_variant;CLNVCSO=SO:0001483;GENEINFO=DOCK8:81704;MC=SO:0001583|missense_variant;ORIGIN=1;Pangolin=ENSG00000107099.15|2:0.0|-36:-0.0
chr9	446518	847661	A	G	.	.	ALLELEID=836210;CLNDN=Hyperimmunoglobulin_E_recurrent_infection_syndrome,_autosomal_recessive;CLNDISDB=MONDO:MONDO:0009478,MedGen:C4722305,OMIM:243700,Orphanet:ORPHA217390;CLNHGVS=NC_000009.12:g.446518A>G;CLNREVSTAT=criteria_provided,_single_submitter;CLNSIG=Uncertain_significance;CLNVC=single_nucleotide_variant;CLNVCSO=SO:0001483;GENEINFO=DOCK8:81704;MC=SO:0001583|missense_variant;ORIGIN=1;Pangolin=ENSG00000107099.15|-1:0.0|-48:-0.0
chr9	446536	1061771	A	T	.	.	ALLELEID=1046212;CLNDN=Hyperimmunoglobulin_E_recurrent_infection_syndrome,_autosomal_recessive;CLNDISDB=MONDO:MONDO:0009478,MedGen:C4722305,OMIM:243700,Orphanet:ORPHA217390;CLNHGVS=NC_000009.12:g.446536A>T;CLNREVSTAT=criteria_provided,_single_submitter;CLNSIG=Uncertain_significance;CLNVC=single_nucleotide_variant;CLNVCSO=SO:0001483;GENEINFO=DOCK8:81704;MC=SO:0001583|missense_variant;ORIGIN=1;Pangolin=ENSG00000107099.15|-2:0.0|41:-0.0
chr9	446555	852820	G	A	.	.	ALLELEID=836211;CLNDN=Hyperimmunoglobulin_E_recurrent_infection_syndrome,_autosomal_recessive;CLNDISDB=MONDO:MONDO:0009478,MedGen:C4722305,OMIM:243700,Orphanet:ORPHA217390;CLNHGVS=NC_000009.12:g.446555G>A;CLNREVSTAT=criteria_provided,_single_submitter;CLNSIG=Uncertain_significance;CLNVC=single_nucleotide_variant;CLNVCSO=SO:0001483;GENEINFO=DOCK8:81704;MC=SO:0001583|missense_variant;ORIGIN=1;Pangolin=ENSG00000107099.15|2:0.0|22:-0.0
chr9	449771	913458	G	A	.	.	ALLELEID=903418;CLNDN=Hyperimmunoglobulin_E_recurrent_infection_syndrome,_autosomal_recessive;CLNDISDB=MONDO:MONDO:0009478,MedGen:C4722305,OMIM:243700,Orphanet:ORPHA217390;CLNHGVS=NC_000009.12:g.449771G>A;CLNREVSTAT=criteria_provided,_single_submitter;CLNSIG=Uncertain_significance;CLNVC=single_nucleotide_variant;CLNVCSO=SO:0001483;CLNVI=Illumina_Clinical_Services_Laboratory,Illumina:807359;GENEINFO=DOCK8:81704;MC=SO:0001627|intron_variant;ORIGIN=1;Pangolin=ENSG00000107099.15|7:0.0|35:-0.0
chr9	449791	913459	T	C	.	.	ALLELEID=902211;CLNDN=Hyperimmunoglobulin_E_recurrent_infection_syndrome,_autosomal_recessive;CLNDISDB=MONDO:MONDO:0009478,MedGen:C4722305,OMIM:243700,Orphanet:ORPHA217390;CLNHGVS=NC_000009.12:g.449791T>C;CLNREVSTAT=criteria_provided,_single_submitter;CLNSIG=Uncertain_significance;CLNVC=single_nucleotide_variant;CLNVCSO=SO:0001483;CLNVI=Illumina_Clinical_Services_Laboratory,Illumina:703908;GENEINFO=DOCK8:81704;MC=SO:0001583|missense_variant;ORIGIN=1;Pangolin=ENSG00000107099.15|-7:0.01|15:-0.04
chr9	449794	367034	C	T	.	.	AF_ESP=0.00031;AF_EXAC=0.0001;ALLELEID=308511;CLNDN=Hyperimmunoglobulin_E_recurrent_infection_syndrome,_autosomal_recessive;CLNDISDB=MONDO:MONDO:0009478,MedGen:C4722305,OMIM:243700,Orphanet:ORPHA217390;CLNHGVS=NC_000009.12:g.449794C>T;CLNREVSTAT=criteria_provided,_multiple_submitters,_no_conflicts;CLNSIG=Uncertain_significance;CLNVC=single_nucleotide_variant;CLNVCSO=SO:0001483;CLNVI=Illumina_Clinical_Services_Laboratory,Illumina:827821;GENEINFO=DOCK8:81704;MC=SO:0001583|missense_variant;ORIGIN=1;RS=148368084;Pangolin=ENSG00000107099.15|12:0.05|-10:-0.04
chr9	449821	1014691	T	TGAA	.	.	ALLELEID=1008692;CLNDN=Hyperimmunoglobulin_E_recurrent_infection_syndrome,_autosomal_recessive;CLNDISDB=MONDO:MONDO:0009478,MedGen:C4722305,OMIM:243700,Orphanet:ORPHA217390;CLNHGVS=NC_000009.12:g.449824AGA[4];CLNREVSTAT=criteria_provided,_single_submitter;CLNSIG=Uncertain_significance;CLNVC=Microsatellite;CLNVCSO=SO:0000289;CLNVI=Invitae:9835745;GENEINFO=DOCK8:81704;MC=SO:0001821|inframe_insertion;ORIGIN=1;Pangolin=ENSG00000107099.15|-15:0.01|-37:-0.0
chr9	449821	624351	TGAA	T	.	.	ALLELEID=612865;CLNDN=not_provided;CLNDISDB=MedGen:CN517202;CLNHGVS=NC_000009.12:g.449824_449826AGA[2];CLNREVSTAT=criteria_provided,_single_submitter;CLNSIG=Uncertain_significance;CLNVC=Microsatellite;CLNVCSO=SO:0000289;GENEINFO=DOCK8:81704;MC=SO:0001822|inframe_deletion;ORIGIN=1;RS=1587092842;Pangolin=ENSG00000107099.15|-37:0.01|-15:-0.02
chr9	449847	913460	G	C	.	.	ALLELEID=902212;CLNDN=Hyperimmunoglobulin_E_recurrent_infection_syndrome,_autosomal_recessive;CLNDISDB=MONDO:MONDO:0009478,MedGen:C4722305,OMIM:243700,Orphanet:ORPHA217390;CLNHGVS=NC_000009.12:g.449847G>C;CLNREVSTAT=criteria_provided,_single_submitter;CLNSIG=Uncertain_significance;CLNVC=single_nucleotide_variant;CLNVCSO=SO:0001483;CLNVI=Illumina_Clinical_Services_Laboratory,Illumina:1314039;GENEINFO=DOCK8:81704;MC=SO:0001583|missense_variant;ORIGIN=1;Pangolin=ENSG00000107099.15|15:0.0|-41:-0.0
chr9	449858	724563	C	T	.	.	AF_ESP=0.00031;AF_EXAC=0.00014;AF_TGP=0.0004;ALLELEID=737152;CLNDN=Hyperimmunoglobulin_E_recurrent_infection_syndrome,_autosomal_recessive;CLNDISDB=MONDO:MONDO:0009478,MedGen:C4722305,OMIM:243700,Orphanet:ORPHA217390;CLNHGVS=NC_000009.12:g.449858C>T;CLNREVSTAT=criteria_provided,_conflicting_interpretations;CLNSIG=Conflicting_interpretations_of_pathogenicity;CLNSIGCONF=Likely_benign(1),Uncertain_significance(1);CLNVC=single_nucleotide_variant;CLNVCSO=SO:0001483;CLNVI=Illumina_Clinical_Services_Laboratory,Illumina:734328;GENEINFO=DOCK8:81704;MC=SO:0001819|synonymous_variant;ORIGIN=1;RS=138617736;Pangolin=ENSG00000107099.15|-12:0.0|-40:-0.0
chr9	449866	856386	C	T	.	.	ALLELEID=836212;CLNDN=Hyperimmunoglobulin_E_recurrent_infection_syndrome,_autosomal_recessive;CLNDISDB=MONDO:MONDO:0009478,MedGen:C4722305,OMIM:243700,Orphanet:ORPHA217390;CLNHGVS=NC_000009.12:g.449866C>T;CLNREVSTAT=criteria_provided,_single_submitter;CLNSIG=Uncertain_significance;CLNVC=single_nucleotide_variant;CLNVCSO=SO:0001483;GENEINFO=DOCK8:81704;MC=SO:0001583|missense_variant;ORIGIN=1;Pangolin=ENSG00000107099.15|-1:0.0|-4:-0.0
chr9	449870	913842	T	A	.	.	ALLELEID=902213;CLNDN=Hyperimmunoglobulin_E_recurrent_infection_syndrome,_autosomal_recessive;CLNDISDB=MONDO:MONDO:0009478,MedGen:C4722305,OMIM:243700,Orphanet:ORPHA217390;CLNHGVS=NC_000009.12:g.449870T>A;CLNREVSTAT=criteria_provided,_single_submitter;CLNSIG=Uncertain_significance;CLNVC=single_nucleotide_variant;CLNVCSO=SO:0001483;CLNVI=Illumina_Clinical_Services_Laboratory,Illumina:703676;GENEINFO=DOCK8:81704;MC=SO:0001819|synonymous_variant;ORIGIN=1;Pangolin=ENSG00000107099.15|2:0.0|-2:-0.0
chr9	449875	838967	C	G	.	.	ALLELEID=836213;CLNDN=Hyperimmunoglobulin_E_recurrent_infection_syndrome,_autosomal_recessive;CLNDISDB=MONDO:MONDO:0009478,MedGen:C4722305,OMIM:243700,Orphanet:ORPHA217390;CLNHGVS=NC_000009.12:g.449875C>G;CLNREVSTAT=criteria_provided,_single_submitter;CLNSIG=Uncertain_significance;CLNVC=single_nucleotide_variant;CLNVCSO=SO:0001483;GENEINFO=DOCK8:81704;MC=SO:0001583|missense_variant;ORIGIN=1;Pangolin=ENSG00000107099.15|-13:0.0|-13:-0.0
chr9	452002	720014	T	C	.	.	AF_EXAC=0.00023;ALLELEID=730645;CLNDN=Hyperimmunoglobulin_E_recurrent_infection_syndrome,_autosomal_recessive;CLNDISDB=MONDO:MONDO:0009478,MedGen:C4722305,OMIM:243700,Orphanet:ORPHA217390;CLNHGVS=NC_000009.12:g.452002T>C;CLNREVSTAT=criteria_provided,_conflicting_interpretations;CLNSIG=Conflicting_interpretations_of_pathogenicity;CLNSIGCONF=Likely_benign(1),Uncertain_significance(1);CLNVC=single_nucleotide_variant;CLNVCSO=SO:0001483;CLNVI=Illumina_Clinical_Services_Laboratory,Illumina:1372623;GENEINFO=DOCK8:81704;MC=SO:0001627|intron_variant;ORIGIN=1;RS=1324502895;Pangolin=ENSG00000107099.15|9:0.01|22:-0.0
chr9	452003	913843	C	T	.	.	ALLELEID=903419;CLNDN=Hyperimmunoglobulin_E_recurrent_infection_syndrome,_autosomal_recessive;CLNDISDB=MONDO:MONDO:0009478,MedGen:C4722305,OMIM:243700,Orphanet:ORPHA217390;CLNHGVS=NC_000009.12:g.452003C>T;CLNREVSTAT=criteria_provided,_single_submitter;CLNSIG=Uncertain_significance;CLNVC=single_nucleotide_variant;CLNVCSO=SO:0001483;CLNVI=Illumina_Clinical_Services_Laboratory,Illumina:725914;GENEINFO=DOCK8:81704;MC=SO:0001627|intron_variant;ORIGIN=1;Pangolin=ENSG00000107099.15|5:0.0|8:-0.01
chr9	452077	1053676	C	T	.	.	ALLELEID=1046213;CLNDN=Hyperimmunoglobulin_E_recurrent_infection_syndrome,_autosomal_recessive;CLNDISDB=MONDO:MONDO:0009478,MedGen:C4722305,OMIM:243700,Orphanet:ORPHA217390;CLNHGVS=NC_000009.12:g.452077C>T;CLNREVSTAT=criteria_provided,_single_submitter;CLNSIG=Uncertain_significance;CLNVC=single_nucleotide_variant;CLNVCSO=SO:0001483;GENEINFO=DOCK8:81704;MC=SO:0001583|missense_variant;ORIGIN=1;Pangolin=ENSG00000107099.15|40:0.0|13:-0.0
chr9	452084	1044844	A	G	.	.	ALLELEID=1029246;CLNDN=Hyperimmunoglobulin_E_recurrent_infection_syndrome,_autosomal_recessive;CLNDISDB=MONDO:MONDO:0009478,MedGen:C4722305,OMIM:243700,Orphanet:ORPHA217390;CLNHGVS=NC_000009.12:g.452084A>G;CLNREVSTAT=criteria_provided,_single_submitter;CLNSIG=Uncertain_significance;CLNVC=single_nucleotide_variant;CLNVCSO=SO:0001483;GENEINFO=DOCK8:81704;MC=SO:0001583|missense_variant;ORIGIN=1;Pangolin=ENSG00000107099.15|0:0.01|33:-0.06
chr9	452113	1059642	A	G	.	.	ALLELEID=1046214;CLNDN=Hyperimmunoglobulin_E_recurrent_infection_syndrome,_autosomal_recessive;CLNDISDB=MONDO:MONDO:0009478,MedGen:C4722305,OMIM:243700,Orphanet:ORPHA217390;CLNHGVS=NC_000009.12:g.452113A>G;CLNREVSTAT=criteria_provided,_single_submitter;CLNSIG=Uncertain_significance;CLNVC=single_nucleotide_variant;CLNVCSO=SO:0001483;GENEINFO=DOCK8:81704;MC=SO:0001583|missense_variant;ORIGIN=1;Pangolin=ENSG00000107099.15|-1:0.0|4:-0.01
chr9	452128	367035	A	C	.	.	ALLELEID=308512;CLNDN=Hyper-IgE_syndrome;CLNDISDB=MONDO:MONDO:0018037,MedGen:C3887645,OMIM:PS147060,Orphanet:ORPHA331223;CLNHGVS=NC_000009.12:g.452128A>C;CLNREVSTAT=criteria_provided,_single_submitter;CLNSIG=Uncertain_significance;CLNVC=single_nucleotide_variant;CLNVCSO=SO:0001483;CLNVI=Illumina_Clinical_Services_Laboratory,Illumina:142492;GENEINFO=DOCK8:81704;MC=SO:0001627|intron_variant;ORIGIN=1;RS=886063964;Pangolin=ENSG00000107099.15|-7:0.0|-11:-0.01
chr9	463535	857089	G	C	.	.	ALLELEID=836214;CLNDN=Hyperimmunoglobulin_E_recurrent_infection_syndrome,_autosomal_recessive;CLNDISDB=MONDO:MONDO:0009478,MedGen:C4722305,OMIM:243700,Orphanet:ORPHA217390;CLNHGVS=NC_000009.12:g.463535G>C;CLNREVSTAT=criteria_provided,_single_submitter;CLNSIG=Uncertain_significance;CLNVC=single_nucleotide_variant;CLNVCSO=SO:0001483;GENEINFO=DOCK8:81704;MC=SO:0001583|missense_variant;ORIGIN=1;Pangolin=ENSG00000107099.15|-7:0.0|-18:-0.01ENSG00000227155.7|28:0.0|-8:-0.1
chr9	463546	845194	G	A	.	.	ALLELEID=836215;CLNDN=Hyperimmunoglobulin_E_recurrent_infection_syndrome,_autosomal_recessive;CLNDISDB=MONDO:MONDO:0009478,MedGen:C4722305,OMIM:243700,Orphanet:ORPHA217390;CLNHGVS=NC_000009.12:g.463546G>A;CLNREVSTAT=criteria_provided,_single_submitter;CLNSIG=Uncertain_significance;CLNVC=single_nucleotide_variant;CLNVCSO=SO:0001483;GENEINFO=DOCK8:81704;MC=SO:0001583|missense_variant;ORIGIN=1;Pangolin=ENSG00000107099.15|15:0.0|-29:-0.02ENSG00000227155.7|-19:0.01|48:-0.0
chr9	463546	915209	G	T	.	.	ALLELEID=902256;CLNDN=Hyperimmunoglobulin_E_recurrent_infection_syndrome,_autosomal_recessive;CLNDISDB=MONDO:MONDO:0009478,MedGen:C4722305,OMIM:243700,Orphanet:ORPHA217390;CLNHGVS=NC_000009.12:g.463546G>T;CLNREVSTAT=criteria_provided,_single_submitter;CLNSIG=Uncertain_significance;CLNVC=single_nucleotide_variant;CLNVCSO=SO:0001483;CLNVI=Illumina_Clinical_Services_Laboratory,Illumina:897785;GENEINFO=DOCK8:81704;MC=SO:0001583|missense_variant;ORIGIN=1;Pangolin=ENSG00000107099.15|15:0.0|-29:-0.03ENSG00000227155.7|-2:0.0|-19:-0.08
chr9	463555	859983	C	T	.	.	ALLELEID=836216;CLNDN=Hyperimmunoglobulin_E_recurrent_infection_syndrome,_autosomal_recessive;CLNDISDB=MONDO:MONDO:0009478,MedGen:C4722305,OMIM:243700,Orphanet:ORPHA217390;CLNHGVS=NC_000009.12:g.463555C>T;CLNREVSTAT=criteria_provided,_single_submitter;CLNSIG=Uncertain_significance;CLNVC=single_nucleotide_variant;CLNVCSO=SO:0001483;GENEINFO=DOCK8:81704;MC=SO:0001583|missense_variant;ORIGIN=1;Pangolin=ENSG00000107099.15|6:0.0|-38:-0.02ENSG00000227155.7|-26:0.0|-28:-0.0
chr9	463558	840751	C	T	.	.	ALLELEID=836217;CLNDN=Hyperimmunoglobulin_E_recurrent_infection_syndrome,_autosomal_recessive;CLNDISDB=MONDO:MONDO:0009478,MedGen:C4722305,OMIM:243700,Orphanet:ORPHA217390;CLNHGVS=NC_000009.12:g.463558C>T;CLNREVSTAT=criteria_provided,_single_submitter;CLNSIG=Uncertain_significance;CLNVC=single_nucleotide_variant;CLNVCSO=SO:0001483;GENEINFO=DOCK8:81704;MC=SO:0001583|missense_variant;ORIGIN=1;Pangolin=ENSG00000107099.15|-2:0.0|-41:-0.04ENSG00000227155.7|-31:0.03|5:-0.0
chr9	463568	915210	G	A	.	.	ALLELEID=902257;CLNDN=Hyperimmunoglobulin_E_recurrent_infection_syndrome,_autosomal_recessive;CLNDISDB=MONDO:MONDO:0009478,MedGen:C4722305,OMIM:243700,Orphanet:ORPHA217390;CLNHGVS=NC_000009.12:g.463568G>A;CLNREVSTAT=criteria_provided,_single_submitter;CLNSIG=Uncertain_significance;CLNVC=single_nucleotide_variant;CLNVCSO=SO:0001483;CLNVI=Illumina_Clinical_Services_Laboratory,Illumina:747588;GENEINFO=DOCK8:81704;MC=SO:0001819|synonymous_variant;ORIGIN=1;Pangolin=ENSG00000107099.15|-7:0.0|-40:-0.0ENSG00000227155.7|-41:0.01|36:-0.0
chr9	463615	1043997	A	C	.	.	ALLELEID=1029247;CLNDN=Hyperimmunoglobulin_E_recurrent_infection_syndrome,_autosomal_recessive;CLNDISDB=MONDO:MONDO:0009478,MedGen:C4722305,OMIM:243700,Orphanet:ORPHA217390;CLNHGVS=NC_000009.12:g.463615A>C;CLNREVSTAT=criteria_provided,_single_submitter;CLNSIG=Uncertain_significance;CLNVC=single_nucleotide_variant;CLNVCSO=SO:0001483;GENEINFO=DOCK8:81704;MC=SO:0001583|missense_variant;ORIGIN=1;Pangolin=ENSG00000107099.15|7:0.0|2:-0.0ENSG00000227155.7|1:0.0|2:-0.0
chr9	463627	970767	T	C	.	.	ALLELEID=955865;CLNDN=Hyperimmunoglobulin_E_recurrent_infection_syndrome,_autosomal_recessive;CLNDISDB=MONDO:MONDO:0009478,MedGen:C4722305,OMIM:243700,Orphanet:ORPHA217390;CLNHGVS=NC_000009.12:g.463627T>C;CLNREVSTAT=criteria_provided,_single_submitter;CLNSIG=Uncertain_significance;CLNVC=single_nucleotide_variant;CLNVCSO=SO:0001483;GENEINFO=DOCK8:81704;MC=SO:0001583|missense_variant;ORIGIN=1;Pangolin=ENSG00000107099.15|-10:0.0|-11:-0.0ENSG00000227155.7|-10:0.0|-23:-0.0
chr9	463631	935612	C	G	.	.	ALLELEID=934800;CLNDN=Hyperimmunoglobulin_E_recurrent_infection_syndrome,_autosomal_recessive;CLNDISDB=MONDO:MONDO:0009478,MedGen:C4722305,OMIM:243700,Orphanet:ORPHA217390;CLNHGVS=NC_000009.12:g.463631C>G;CLNREVSTAT=criteria_provided,_single_submitter;CLNSIG=Uncertain_significance;CLNVC=single_nucleotide_variant;CLNVCSO=SO:0001483;GENEINFO=DOCK8:81704;MC=SO:0001583|missense_variant;ORIGIN=1;Pangolin=ENSG00000107099.15|20:0.0|-14:-0.0ENSG00000227155.7|-14:0.0|-14:-0.0
chr9	463634	915211	G	A	.	.	ALLELEID=902258;CLNDN=Hyperimmunoglobulin_E_recurrent_infection_syndrome,_autosomal_recessive;CLNDISDB=MONDO:MONDO:0009478,MedGen:C4722305,OMIM:243700,Orphanet:ORPHA217390;CLNHGVS=NC_000009.12:g.463634G>A;CLNREVSTAT=criteria_provided,_single_submitter;CLNSIG=Uncertain_significance;CLNVC=single_nucleotide_variant;CLNVCSO=SO:0001483;CLNVI=Illumina_Clinical_Services_Laboratory,Illumina:1386474;GENEINFO=DOCK8:81704;MC=SO:0001819|synonymous_variant;ORIGIN=1;Pangolin=ENSG00000107099.15|14:0.0|-17:-0.0ENSG00000227155.7|22:0.0|-17:-0.0
chr9	463635	1026126	C	G	.	.	ALLELEID=1008693;CLNDN=Hyperimmunoglobulin_E_recurrent_infection_syndrome,_autosomal_recessive;CLNDISDB=MONDO:MONDO:0009478,MedGen:C4722305,OMIM:243700,Orphanet:ORPHA217390;CLNHGVS=NC_000009.12:g.463635C>G;CLNREVSTAT=criteria_provided,_single_submitter;CLNSIG=Uncertain_significance;CLNVC=single_nucleotide_variant;CLNVCSO=SO:0001483;GENEINFO=DOCK8:81704;MC=SO:0001583|missense_variant;ORIGIN=1;Pangolin=ENSG00000107099.15|-18:0.0|35:-0.0ENSG00000227155.7|21:0.0|-18:-0.0
chr9	463635	957642	C	T	.	.	ALLELEID=946655;CLNDN=Hyperimmunoglobulin_E_recurrent_infection_syndrome,_autosomal_recessive;CLNDISDB=MONDO:MONDO:0009478,MedGen:C4722305,OMIM:243700,Orphanet:ORPHA217390;CLNHGVS=NC_000009.12:g.463635C>T;CLNREVSTAT=criteria_provided,_single_submitter;CLNSIG=Uncertain_significance;CLNVC=single_nucleotide_variant;CLNVCSO=SO:0001483;GENEINFO=DOCK8:81704;MC=SO:0001583|missense_variant;ORIGIN=1;Pangolin=ENSG00000107099.15|-18:0.0|35:-0.0ENSG00000227155.7|16:0.0|-18:-0.0
chr9	463636	575724	G	A	.	.	AF_EXAC=9e-05;AF_TGP=0.0002;ALLELEID=569135;CLNDN=Hyperimmunoglobulin_E_recurrent_infection_syndrome,_autosomal_recessive;CLNDISDB=MONDO:MONDO:0009478,MedGen:C4722305,OMIM:243700,Orphanet:ORPHA217390;CLNHGVS=NC_000009.12:g.463636G>A;CLNREVSTAT=criteria_provided,_single_submitter;CLNSIG=Uncertain_significance;CLNVC=single_nucleotide_variant;CLNVCSO=SO:0001483;GENEINFO=DOCK8:81704;MC=SO:0001583|missense_variant;ORIGIN=1;RS=573916091;Pangolin=ENSG00000107099.15|-19:0.0|15:-0.0ENSG00000227155.7|-20:0.0|-19:-0.0
chr9	463662	1035353	A	G	.	.	ALLELEID=1029248;CLNDN=Hyperimmunoglobulin_E_recurrent_infection_syndrome,_autosomal_recessive;CLNDISDB=MONDO:MONDO:0009478,MedGen:C4722305,OMIM:243700,Orphanet:ORPHA217390;CLNHGVS=NC_000009.12:g.463662A>G;CLNREVSTAT=criteria_provided,_single_submitter;CLNSIG=Uncertain_significance;CLNVC=single_nucleotide_variant;CLNVCSO=SO:0001483;GENEINFO=DOCK8:81704;MC=SO:0001583|missense_variant;ORIGIN=1;Pangolin=ENSG00000107099.15|25:0.04|8:-0.0ENSG00000227155.7|-45:0.0|-13:-0.0
chr9	463673	946077	TGA	T	.	.	ALLELEID=925621;CLNDN=Hyperimmunoglobulin_E_recurrent_infection_syndrome,_autosomal_recessive;CLNDISDB=MONDO:MONDO:0009478,MedGen:C4722305,OMIM:243700,Orphanet:ORPHA217390;CLNHGVS=NC_000009.12:g.463675AG[1];CLNREVSTAT=criteria_provided,_single_submitter;CLNSIG=Uncertain_significance;CLNVC=Microsatellite;CLNVCSO=SO:0000289;CLNVI=Invitae:7196241;GENEINFO=DOCK8:81704;MC=SO:0001589|frameshift_variant;ORIGIN=1;Pangolin=ENSG00000107099.15|14:0.07|14:-0.0ENSG00000227155.7|42:0.0|14:-0.0
chr9	463686	576090	A	G	.	.	AF_EXAC=3e-05;AF_TGP=0.0002;ALLELEID=565949;CLNDN=Hyperimmunoglobulin_E_recurrent_infection_syndrome,_autosomal_recessive;CLNDISDB=MONDO:MONDO:0009478,MedGen:C4722305,OMIM:243700,Orphanet:ORPHA217390;CLNHGVS=NC_000009.12:g.463686A>G;CLNREVSTAT=criteria_provided,_single_submitter;CLNSIG=Uncertain_significance;CLNVC=single_nucleotide_variant;CLNVCSO=SO:0001483;GENEINFO=DOCK8:81704;MC=SO:0001583|missense_variant;ORIGIN=1;RS=545187374;Pangolin=ENSG00000107099.15|-16:0.0|1:-0.12ENSG00000227155.7|0:0.0|29:-0.0
chr9	464179	996938	G	A	.	.	ALLELEID=984681;CLNDN=Mental_retardation,_autosomal_dominant_2;CLNDISDB=MONDO:MONDO:0013581,MedGen:C3279842,OMIM:614113;CLNHGVS=NC_000009.12:g.464179G>A;CLNREVSTAT=criteria_provided,_single_submitter;CLNSIG=Uncertain_significance;CLNVC=single_nucleotide_variant;CLNVCSO=SO:0001483;GENEINFO=DOCK8:81704;MC=SO:0001583|missense_variant;ORIGIN=1;Pangolin=ENSG00000107099.15|-5:0.09|1:-0.0ENSG00000227155.7|30:0.0|-4:-0.0
chr9	464307	915212	C	G	.	.	ALLELEID=902259;CLNDN=Hyperimmunoglobulin_E_recurrent_infection_syndrome,_autosomal_recessive;CLNDISDB=MONDO:MONDO:0009478,MedGen:C4722305,OMIM:243700,Orphanet:ORPHA217390;CLNHGVS=NC_000009.12:g.464307C>G;CLNREVSTAT=criteria_provided,_single_submitter;CLNSIG=Uncertain_significance;CLNVC=single_nucleotide_variant;CLNVCSO=SO:0001483;CLNVI=Illumina_Clinical_Services_Laboratory,Illumina:929112;GENEINFO=DOCK8:81704;MC=SO:0001624|3_prime_UTR_variant;ORIGIN=1;Pangolin=ENSG00000107099.15|10:0.0|-29:-0.04ENSG00000227155.7|-24:0.0|-47:-0.0
chr9	464318	367095	G	A	.	.	AF_TGP=0.0004;ALLELEID=313003;CLNDN=Hyperimmunoglobulin_E_recurrent_infection_syndrome,_autosomal_recessive;CLNDISDB=MONDO:MONDO:0009478,MedGen:C4722305,OMIM:243700,Orphanet:ORPHA217390;CLNHGVS=NC_000009.12:g.464318G>A;CLNREVSTAT=criteria_provided,_single_submitter;CLNSIG=Uncertain_significance;CLNVC=single_nucleotide_variant;CLNVCSO=SO:0001483;CLNVI=Illumina_Clinical_Services_Laboratory,Illumina:684010;GENEINFO=DOCK8:81704;MC=SO:0001624|3_prime_UTR_variant;ORIGIN=1;RS=554634853;Pangolin=ENSG00000107099.15|-40:0.01|-1:-0.0ENSG00000227155.7|6:0.0|-1:-0.0
chr9	464369	367097	A	T	.	.	ALLELEID=308574;CLNDN=Hyperimmunoglobulin_E_recurrent_infection_syndrome,_autosomal_recessive;CLNDISDB=MONDO:MONDO:0009478,MedGen:C4722305,OMIM:243700,Orphanet:ORPHA217390;CLNHGVS=NC_000009.12:g.464369A>T;CLNREVSTAT=criteria_provided,_single_submitter;CLNSIG=Uncertain_significance;CLNVC=single_nucleotide_variant;CLNVCSO=SO:0001483;CLNVI=Illumina_Clinical_Services_Laboratory,Illumina:296035;GENEINFO=DOCK8:81704;MC=SO:0001624|3_prime_UTR_variant;ORIGIN=1;RS=886063981;Pangolin=ENSG00000107099.15|-1:0.01|-6:-0.0ENSG00000227155.7|-1:0.0|28:-0.0
chr9	464401	912507	T	C	.	.	ALLELEID=902261;CLNDN=Hyperimmunoglobulin_E_recurrent_infection_syndrome,_autosomal_recessive;CLNDISDB=MONDO:MONDO:0009478,MedGen:C4722305,OMIM:243700,Orphanet:ORPHA217390;CLNHGVS=NC_000009.12:g.464401T>C;CLNREVSTAT=criteria_provided,_single_submitter;CLNSIG=Uncertain_significance;CLNVC=single_nucleotide_variant;CLNVCSO=SO:0001483;CLNVI=Illumina_Clinical_Services_Laboratory,Illumina:747968;GENEINFO=DOCK8:81704;MC=SO:0001624|3_prime_UTR_variant;ORIGIN=1;Pangolin=ENSG00000107099.15|36:0.0|-2:-0.0ENSG00000227155.7|1:0.0|-4:-0.0
chr9	464414	912508	G	C	.	.	ALLELEID=902262;CLNDN=Hyperimmunoglobulin_E_recurrent_infection_syndrome,_autosomal_recessive;CLNDISDB=MONDO:MONDO:0009478,MedGen:C4722305,OMIM:243700,Orphanet:ORPHA217390;CLNHGVS=NC_000009.12:g.464414G>C;CLNREVSTAT=criteria_provided,_single_submitter;CLNSIG=Uncertain_significance;CLNVC=single_nucleotide_variant;CLNVCSO=SO:0001483;CLNVI=Illumina_Clinical_Services_Laboratory,Illumina:759589;GENEINFO=DOCK8:81704;MC=SO:0001624|3_prime_UTR_variant;ORIGIN=1;Pangolin=ENSG00000107099.15|23:0.0|-25:-0.0ENSG00000227155.7|-1:0.0|32:-0.0
chr9	464423	912509	C	A	.	.	ALLELEID=902263;CLNDN=Hyperimmunoglobulin_E_recurrent_infection_syndrome,_autosomal_recessive;CLNDISDB=MONDO:MONDO:0009478,MedGen:C4722305,OMIM:243700,Orphanet:ORPHA217390;CLNHGVS=NC_000009.12:g.464423C>A;CLNREVSTAT=criteria_provided,_single_submitter;CLNSIG=Uncertain_significance;CLNVC=single_nucleotide_variant;CLNVCSO=SO:0001483;CLNVI=Illumina_Clinical_Services_Laboratory,Illumina:125702;GENEINFO=DOCK8:81704;MC=SO:0001624|3_prime_UTR_variant;ORIGIN=1;Pangolin=ENSG00000107099.15|14:0.0|44:-0.0ENSG00000227155.7|19:0.0|-26:-0.0
chr9	464563	913619	A	G	.	.	ALLELEID=902264;CLNDN=Hyperimmunoglobulin_E_recurrent_infection_syndrome,_autosomal_recessive;CLNDISDB=MONDO:MONDO:0009478,MedGen:C4722305,OMIM:243700,Orphanet:ORPHA217390;CLNHGVS=NC_000009.12:g.464563A>G;CLNREVSTAT=criteria_provided,_single_submitter;CLNSIG=Uncertain_significance;CLNVC=single_nucleotide_variant;CLNVCSO=SO:0001483;CLNVI=Illumina_Clinical_Services_Laboratory,Illumina:944095;GENEINFO=DOCK8:81704;MC=SO:0001624|3_prime_UTR_variant;ORIGIN=1;Pangolin=ENSG00000107099.15|-1:0.0|-9:-0.0ENSG00000227155.7|31:0.09|-8:-0.0
chr9	464585	367099	C	T	.	.	ALLELEID=313019;CLNDN=Hyperimmunoglobulin_E_recurrent_infection_syndrome,_autosomal_recessive;CLNDISDB=MONDO:MONDO:0009478,MedGen:C4722305,OMIM:243700,Orphanet:ORPHA217390;CLNHGVS=NC_000009.12:g.464585C>T;CLNREVSTAT=criteria_provided,_single_submitter;CLNSIG=Uncertain_significance;CLNVC=single_nucleotide_variant;CLNVCSO=SO:0001483;CLNVI=Illumina_Clinical_Services_Laboratory,Illumina:289456;GENEINFO=DOCK8:81704;MC=SO:0001624|3_prime_UTR_variant;ORIGIN=1;RS=886063982;Pangolin=ENSG00000107099.15|-5:0.0|9:-0.0ENSG00000227155.7|9:0.07|-1:-0.0
chr9	464626	367100	C	T	.	.	ALLELEID=313021;CLNDN=Hyperimmunoglobulin_E_recurrent_infection_syndrome,_autosomal_recessive;CLNDISDB=MONDO:MONDO:0009478,MedGen:C4722305,OMIM:243700,Orphanet:ORPHA217390;CLNHGVS=NC_000009.12:g.464626C>T;CLNREVSTAT=criteria_provided,_single_submitter;CLNSIG=Uncertain_significance;CLNVC=single_nucleotide_variant;CLNVCSO=SO:0001483;CLNVI=Illumina_Clinical_Services_Laboratory,Illumina:687711;GENEINFO=DOCK8:81704;MC=SO:0001624|3_prime_UTR_variant;ORIGIN=1;RS=886063983;Pangolin=ENSG00000107099.15|29:0.0|45:-0.0ENSG00000227155.7|-32:0.02|-31:-0.0
chr9	464822	367101	T	C	.	.	ALLELEID=308576;CLNDN=Hyperimmunoglobulin_E_recurrent_infection_syndrome,_autosomal_recessive;CLNDISDB=MONDO:MONDO:0009478,MedGen:C4722305,OMIM:243700,Orphanet:ORPHA217390;CLNHGVS=NC_000009.12:g.464822T>C;CLNREVSTAT=criteria_provided,_single_submitter;CLNSIG=Uncertain_significance;CLNVC=single_nucleotide_variant;CLNVCSO=SO:0001483;CLNVI=Illumina_Clinical_Services_Laboratory,Illumina:205345;GENEINFO=DOCK8:81704;MC=SO:0001624|3_prime_UTR_variant;ORIGIN=1;RS=886063984;Pangolin=ENSG00000107099.15|-36:0.0|-16:-0.0ENSG00000227155.7|49:0.0|18:-0.0
chr9	464973	914016	T	C	.	.	ALLELEID=902267;CLNDN=Hyperimmunoglobulin_E_recurrent_infection_syndrome,_autosomal_recessive;CLNDISDB=MONDO:MONDO:0009478,MedGen:C4722305,OMIM:243700,Orphanet:ORPHA217390;CLNHGVS=NC_000009.12:g.464973T>C;CLNREVSTAT=criteria_provided,_single_submitter;CLNSIG=Uncertain_significance;CLNVC=single_nucleotide_variant;CLNVCSO=SO:0001483;CLNVI=Illumina_Clinical_Services_Laboratory,Illumina:608749;GENEINFO=DOCK8:81704;MC=SO:0001624|3_prime_UTR_variant;ORIGIN=1;Pangolin=ENSG00000107099.15|14:0.0|-10:-0.0ENSG00000227155.7|47:0.0|-32:-0.0
chr9	465066	367105	A	G	.	.	ALLELEID=319551;CLNDN=Hyperimmunoglobulin_E_recurrent_infection_syndrome,_autosomal_recessive;CLNDISDB=MONDO:MONDO:0009478,MedGen:C4722305,OMIM:243700,Orphanet:ORPHA217390;CLNHGVS=NC_000009.12:g.465066A>G;CLNREVSTAT=criteria_provided,_single_submitter;CLNSIG=Uncertain_significance;CLNVC=single_nucleotide_variant;CLNVCSO=SO:0001483;CLNVI=Illumina_Clinical_Services_Laboratory,Illumina:661008;GENEINFO=DOCK8:81704;MC=SO:0001624|3_prime_UTR_variant;ORIGIN=1;RS=924532099;Pangolin=ENSG00000107099.15|7:0.05|27:-0.0ENSG00000227155.7|40:0.0|-32:-0.0
chr9	465209	367107	T	C	.	.	ALLELEID=308582;CLNDN=Hyperimmunoglobulin_E_recurrent_infection_syndrome,_autosomal_recessive;CLNDISDB=MONDO:MONDO:0009478,MedGen:C4722305,OMIM:243700,Orphanet:ORPHA217390;CLNHGVS=NC_000009.12:g.465209T>C;CLNREVSTAT=criteria_provided,_single_submitter;CLNSIG=Uncertain_significance;CLNVC=single_nucleotide_variant;CLNVCSO=SO:0001483;CLNVI=Illumina_Clinical_Services_Laboratory,Illumina:551072;GENEINFO=DOCK8:81704;MC=SO:0001624|3_prime_UTR_variant;ORIGIN=1;RS=1057515587;Pangolin=ENSG00000107099.15|24:0.0|6:-0.0ENSG00000227155.7|0:0.0|6:-0.0
chr9	465233	914017	T	C	.	.	ALLELEID=902268;CLNDN=Hyperimmunoglobulin_E_recurrent_infection_syndrome,_autosomal_recessive;CLNDISDB=MONDO:MONDO:0009478,MedGen:C4722305,OMIM:243700,Orphanet:ORPHA217390;CLNHGVS=NC_000009.12:g.465233T>C;CLNREVSTAT=criteria_provided,_single_submitter;CLNSIG=Uncertain_significance;CLNVC=single_nucleotide_variant;CLNVCSO=SO:0001483;CLNVI=Illumina_Clinical_Services_Laboratory,Illumina:204015;GENEINFO=DOCK8:81704;MC=SO:0001624|3_prime_UTR_variant;ORIGIN=1;Pangolin=ENSG00000107099.15|-19:0.0|0:-0.0ENSG00000227155.7|-18:0.0|-19:-0.0
chr9	465250	367108	G	A	.	.	AF_TGP=0.0002;ALLELEID=318929;CLNDN=Hyperimmunoglobulin_E_recurrent_infection_syndrome,_autosomal_recessive;CLNDISDB=MONDO:MONDO:0009478,MedGen:C4722305,OMIM:243700,Orphanet:ORPHA217390;CLNHGVS=NC_000009.12:g.465250G>A;CLNREVSTAT=criteria_provided,_single_submitter;CLNSIG=Uncertain_significance;CLNVC=single_nucleotide_variant;CLNVCSO=SO:0001483;CLNVI=Illumina_Clinical_Services_Laboratory,Illumina:722522;GENEINFO=DOCK8:81704;MC=SO:0001624|3_prime_UTR_variant;ORIGIN=1;RS=149002313;Pangolin=ENSG00000107099.15|-17:0.0|49:-0.0ENSG00000227155.7|49:0.0|-35:-0.0
chr9	710861	502289	T	C	.	.	AF_EXAC=0.00038;AF_TGP=0.0006;ALLELEID=493713;CLNDN=not_provided;CLNDISDB=MedGen:CN517202;CLNHGVS=NC_000009.12:g.710861T>C;CLNREVSTAT=criteria_provided,_single_submitter;CLNSIG=Uncertain_significance;CLNVC=single_nucleotide_variant;CLNVCSO=SO:0001483;GENEINFO=KANK1:23189;MC=SO:0001583|missense_variant,SO:0001619|non-coding_transcript_variant,SO:0001623|5_prime_UTR_variant;ORIGIN=1;RS=183362306;Pangolin=ENSG00000107104.19|17:0.0|-48:-0.0
chr9	710896	592115	G	T	.	.	ALLELEID=583105;CLNDN=Cerebral_palsy,_spastic_quadriplegic,_2;CLNDISDB=MONDO:MONDO:0013033,MedGen:C2752061,OMIM:612900;CLNHGVS=NC_000009.12:g.710896G>T;CLNREVSTAT=no_assertion_criteria_provided;CLNSIG=Uncertain_significance;CLNVC=single_nucleotide_variant;CLNVCSO=SO:0001483;GENEINFO=KANK1:23189;MC=SO:0001583|missense_variant,SO:0001619|non-coding_transcript_variant,SO:0001623|5_prime_UTR_variant;ORIGIN=1;RS=1564032190;Pangolin=ENSG00000107104.19|30:0.0|1:-0.0
chr9	711021	1058403	A	G	.	.	ALLELEID=1046228;CLNDN=not_provided;CLNDISDB=MedGen:CN517202;CLNHGVS=NC_000009.12:g.711021A>G;CLNREVSTAT=criteria_provided,_single_submitter;CLNSIG=Uncertain_significance;CLNVC=single_nucleotide_variant;CLNVCSO=SO:0001483;GENEINFO=KANK1:23189;MC=SO:0001583|missense_variant,SO:0001619|non-coding_transcript_variant,SO:0001623|5_prime_UTR_variant;ORIGIN=1;Pangolin=ENSG00000107104.19|-5:0.33|-14:-0.0
chr9	711026	547042	C	A	.	.	ALLELEID=537531;CLNDN=not_provided;CLNDISDB=MedGen:CN517202;CLNHGVS=NC_000009.12:g.711026C>A;CLNREVSTAT=criteria_provided,_single_submitter;CLNSIG=Uncertain_significance;CLNVC=single_nucleotide_variant;CLNVCSO=SO:0001483;GENEINFO=KANK1:23189;MC=SO:0001583|missense_variant,SO:0001619|non-coding_transcript_variant,SO:0001623|5_prime_UTR_variant;ORIGIN=1;RS=1394287968;Pangolin=ENSG00000107104.19|-10:0.02|31:-0.0
chr9	711033	810341	T	A	.	.	ALLELEID=796328;CLNDN=not_provided;CLNDISDB=MedGen:CN517202;CLNHGVS=NC_000009.12:g.711033T>A;CLNREVSTAT=criteria_provided,_single_submitter;CLNSIG=Uncertain_significance;CLNVC=single_nucleotide_variant;CLNVCSO=SO:0001483;GENEINFO=KANK1:23189;MC=SO:0001619|non-coding_transcript_variant,SO:0001819|synonymous_variant,SO:0001623|5_prime_UTR_variant;ORIGIN=1;RS=761736070;Pangolin=ENSG00000107104.19|-26:0.0|-17:-0.06
chr9	711151	450775	C	T	.	.	ALLELEID=444510;CLNDN=not_provided;CLNDISDB=MedGen:CN517202;CLNHGVS=NC_000009.12:g.711151C>T;CLNREVSTAT=criteria_provided,_single_submitter;CLNSIG=Uncertain_significance;CLNVC=single_nucleotide_variant;CLNVCSO=SO:0001483;GENEINFO=KANK1:23189;MC=SO:0001583|missense_variant,SO:0001619|non-coding_transcript_variant,SO:0001623|5_prime_UTR_variant;ORIGIN=1;RS=1554696232;Pangolin=ENSG00000107104.19|22:0.01|22:-0.01
chr9	711277	978413	A	G	.	.	ALLELEID=966516;CLNDN=Rare_genetic_intellectual_disability;CLNDISDB=MedGen:CN283358,Orphanet:ORPHA183757;CLNHGVS=NC_000009.12:g.711277A>G;CLNREVSTAT=no_assertion_criteria_provided;CLNSIG=Uncertain_significance;CLNVC=single_nucleotide_variant;CLNVCSO=SO:0001483;CLNVI=Service_de_Génétique_Moléculaire,Hôpital_Robert_Debré:104101.2;GENEINFO=KANK1:23189;MC=SO:0001583|missense_variant,SO:0001619|non-coding_transcript_variant;ORIGIN=8;Pangolin=ENSG00000107104.19|18:0.01|2:-0.0
chr9	711641	523998	C	CT	.	.	ALLELEID=514597;CLNDN=not_provided;CLNDISDB=MedGen:CN517202;CLNHGVS=NC_000009.12:g.711642dup;CLNREVSTAT=criteria_provided,_single_submitter;CLNSIG=Uncertain_significance;CLNVC=Duplication;CLNVCSO=SO:1000035;GENEINFO=KANK1:23189;MC=SO:0001589|frameshift_variant,SO:0001619|non-coding_transcript_variant;ORIGIN=1;RS=1554697550;Pangolin=ENSG00000107104.19|-11:0.01|-10:-0.0
chr9	711738	502286	T	A	.	.	AF_EXAC=1e-05;ALLELEID=493710;CLNDN=not_provided;CLNDISDB=MedGen:CN517202;CLNHGVS=NC_000009.12:g.711738T>A;CLNREVSTAT=criteria_provided,_single_submitter;CLNSIG=Uncertain_significance;CLNVC=single_nucleotide_variant;CLNVCSO=SO:0001483;GENEINFO=KANK1:23189;MC=SO:0001587|nonsense,SO:0001619|non-coding_transcript_variant;ORIGIN=1;RS=750400215;Pangolin=ENSG00000107104.19|22:0.0|3:-0.0
chr9	711804	402992	C	G	.	.	ALLELEID=389871;CLNDN=not_specified;CLNDISDB=MedGen:CN169374;CLNHGVS=NC_000009.12:g.711804C>G;CLNREVSTAT=criteria_provided,_single_submitter;CLNSIG=Uncertain_significance;CLNVC=single_nucleotide_variant;CLNVCSO=SO:0001483;GENEINFO=KANK1:23189;MC=SO:0001587|nonsense,SO:0001619|non-coding_transcript_variant;ORIGIN=1;RS=1060499870;Pangolin=ENSG00000107104.19|1:0.0|30:-0.0
chr9	711852	1027945	G	C	.	.	ALLELEID=1017208;CLNDN=Cerebral_palsy,_spastic_quadriplegic,_2;CLNDISDB=MONDO:MONDO:0013033,MedGen:C2752061,OMIM:612900;CLNHGVS=NC_000009.12:g.711852G>C;CLNREVSTAT=criteria_provided,_single_submitter;CLNSIG=Uncertain_significance;CLNVC=single_nucleotide_variant;CLNVCSO=SO:0001483;GENEINFO=KANK1:23189;MC=SO:0001583|missense_variant,SO:0001619|non-coding_transcript_variant;ORIGIN=0;Pangolin=ENSG00000107104.19|3:0.0|32:-0.0
chr9	711939	1049971	G	T	.	.	ALLELEID=1037934;CLNDN=not_provided;CLNDISDB=MedGen:CN517202;CLNHGVS=NC_000009.12:g.711939G>T;CLNREVSTAT=no_assertion_criteria_provided;CLNSIG=Uncertain_significance;CLNVC=single_nucleotide_variant;CLNVCSO=SO:0001483;GENEINFO=KANK1:23189;MC=SO:0001583|missense_variant,SO:0001619|non-coding_transcript_variant;ORIGIN=0;Pangolin=ENSG00000107104.19|-1:0.0|1:-0.0
chr9	712126	446384	G	A	.	.	ALLELEID=439839;CLNDN=not_provided;CLNDISDB=MedGen:CN517202;CLNHGVS=NC_000009.12:g.712126G>A;CLNREVSTAT=no_assertion_criteria_provided;CLNSIG=Uncertain_significance;CLNVC=single_nucleotide_variant;CLNVCSO=SO:0001483;CLNVI=OMIM_Allelic_Variant:607704.0002;GENEINFO=KANK1:23189;MC=SO:0001583|missense_variant,SO:0001619|non-coding_transcript_variant;ORIGIN=1;RS=1554698949;Pangolin=ENSG00000107104.19|5:0.0|-13:-0.0
chr9	712183	290388	G	A	.	.	AF_EXAC=3e-05;ALLELEID=274625;CLNDN=not_provided;CLNDISDB=MedGen:CN517202;CLNHGVS=NC_000009.12:g.712183G>A;CLNREVSTAT=criteria_provided,_single_submitter;CLNSIG=Uncertain_significance;CLNVC=single_nucleotide_variant;CLNVCSO=SO:0001483;GENEINFO=KANK1:23189;MC=SO:0001583|missense_variant,SO:0001619|non-coding_transcript_variant;ORIGIN=1;RS=542053876;Pangolin=ENSG00000107104.19|2:0.0|1:-0.0
chr9	712234	504209	CAA	C	.	.	AF_EXAC=1e-05;ALLELEID=495426;CLNDN=not_provided;CLNDISDB=MedGen:CN517202;CLNHGVS=NC_000009.12:g.712235_712236del;CLNREVSTAT=criteria_provided,_single_submitter;CLNSIG=Uncertain_significance;CLNVC=Deletion;CLNVCSO=SO:0000159;GENEINFO=KANK1:23189;MC=SO:0001589|frameshift_variant,SO:0001619|non-coding_transcript_variant;ORIGIN=1;RS=772998377;Pangolin=ENSG00000107104.19|32:0.0|33:-0.0
chr9	712339	591924	C	CA	.	.	ALLELEID=582913;CLNDN=not_provided;CLNDISDB=MedGen:CN517202;CLNHGVS=NC_000009.12:g.712342dup;CLNREVSTAT=no_assertion_criteria_provided;CLNSIG=Uncertain_significance;CLNVC=Duplication;CLNVCSO=SO:1000035;GENEINFO=KANK1:23189;MC=SO:0001589|frameshift_variant,SO:0001619|non-coding_transcript_variant;ORIGIN=1;RS=1564048109;Pangolin=ENSG00000107104.19|-36:0.0|25:-0.0
chr9	712345	452378	G	A	.	.	ALLELEID=444511;CLNDN=not_provided;CLNDISDB=MedGen:CN517202;CLNHGVS=NC_000009.12:g.712345G>A;CLNREVSTAT=criteria_provided,_single_submitter;CLNSIG=Uncertain_significance;CLNVC=single_nucleotide_variant;CLNVCSO=SO:0001483;GENEINFO=KANK1:23189;MC=SO:0001583|missense_variant,SO:0001619|non-coding_transcript_variant;ORIGIN=1;RS=1304934710;Pangolin=ENSG00000107104.19|18:0.0|-1:-0.0
chr9	712418	426868	G	A	.	.	AF_ESP=0.00015;AF_EXAC=0.00018;ALLELEID=415200;CLNDN=not_provided;CLNDISDB=MedGen:CN517202;CLNHGVS=NC_000009.12:g.712418G>A;CLNREVSTAT=criteria_provided,_single_submitter;CLNSIG=Uncertain_significance;CLNVC=single_nucleotide_variant;CLNVCSO=SO:0001483;GENEINFO=KANK1:23189;MC=SO:0001583|missense_variant,SO:0001619|non-coding_transcript_variant;ORIGIN=1;RS=370250575;Pangolin=ENSG00000107104.19|-14:0.0|6:-0.0
chr9	712463	547043	T	C	.	.	AF_ESP=8e-05;AF_EXAC=4e-05;ALLELEID=537532;CLNDN=not_provided;CLNDISDB=MedGen:CN517202;CLNHGVS=NC_000009.12:g.712463T>C;CLNREVSTAT=criteria_provided,_single_submitter;CLNSIG=Uncertain_significance;CLNVC=single_nucleotide_variant;CLNVCSO=SO:0001483;GENEINFO=KANK1:23189;MC=SO:0001583|missense_variant,SO:0001619|non-coding_transcript_variant;ORIGIN=1;RS=370358304;Pangolin=ENSG00000107104.19|1:0.0|-34:-0.0
chr9	712556	591309	TC	T	.	.	ALLELEID=582302;CLNDN=not_provided;CLNDISDB=MedGen:CN517202;CLNHGVS=NC_000009.12:g.712557del;CLNREVSTAT=no_assertion_criteria_provided;CLNSIG=Uncertain_significance;CLNVC=Deletion;CLNVCSO=SO:0000159;GENEINFO=KANK1:23189;MC=SO:0001589|frameshift_variant,SO:0001619|non-coding_transcript_variant;ORIGIN=1;RS=1564050528;Pangolin=ENSG00000107104.19|18:0.0|-38:-0.0
chr9	712577	451088	G	A	.	.	ALLELEID=444512;CLNDN=KANK1-_Related_Disorder|not_provided;CLNDISDB=.|MedGen:CN517202;CLNHGVS=NC_000009.12:g.712577G>A;CLNREVSTAT=criteria_provided,_single_submitter;CLNSIG=Uncertain_significance;CLNVC=single_nucleotide_variant;CLNVCSO=SO:0001483;GENEINFO=KANK1:23189;MC=SO:0001583|missense_variant,SO:0001619|non-coding_transcript_variant;ORIGIN=1;RS=754470891;Pangolin=ENSG00000107104.19|26:0.0|1:-0.0
chr9	712667	1048860	C	G	.	.	ALLELEID=1037935;CLNDN=Cerebral_palsy,_spastic_quadriplegic,_2;CLNDISDB=MONDO:MONDO:0013033,MedGen:C2752061,OMIM:612900;CLNHGVS=NC_000009.12:g.712667C>G;CLNREVSTAT=no_assertion_criteria_provided;CLNSIG=Uncertain_significance;CLNVC=single_nucleotide_variant;CLNVCSO=SO:0001483;GENEINFO=KANK1:23189;MC=SO:0001583|missense_variant,SO:0001619|non-coding_transcript_variant;ORIGIN=0;Pangolin=ENSG00000107104.19|29:0.0|36:-0.0
chr9	712786	1033737	A	G	.	.	ALLELEID=1020653;CLNDN=Cerebral_palsy,_spastic_quadriplegic,_2;CLNDISDB=MONDO:MONDO:0013033,MedGen:C2752061,OMIM:612900;CLNHGVS=NC_000009.12:g.712786A>G;CLNREVSTAT=criteria_provided,_single_submitter;CLNSIG=Uncertain_significance;CLNVC=single_nucleotide_variant;CLNVCSO=SO:0001483;GENEINFO=KANK1:23189;MC=SO:0001583|missense_variant,SO:0001619|non-coding_transcript_variant;ORIGIN=0;Pangolin=ENSG00000107104.19|17:0.0|18:-0.0
chr9	712843	810342	G	A	.	.	AF_ESP=8e-05;AF_EXAC=5e-05;ALLELEID=796329;CLNDN=not_provided;CLNDISDB=MedGen:CN517202;CLNHGVS=NC_000009.12:g.712843G>A;CLNREVSTAT=criteria_provided,_single_submitter;CLNSIG=Uncertain_significance;CLNVC=single_nucleotide_variant;CLNVCSO=SO:0001483;GENEINFO=KANK1:23189;MC=SO:0001583|missense_variant,SO:0001619|non-coding_transcript_variant;ORIGIN=1;RS=370791961;Pangolin=ENSG00000107104.19|-39:0.0|-39:-0.0
chr9	713245	376922	A	G	.	.	ALLELEID=363800;CLNDN=not_provided;CLNDISDB=MedGen:CN517202;CLNHGVS=NC_000009.12:g.713245A>G;CLNREVSTAT=criteria_provided,_single_submitter;CLNSIG=Uncertain_significance;CLNVC=single_nucleotide_variant;CLNVCSO=SO:0001483;GENEINFO=KANK1:23189;MC=SO:0001583|missense_variant,SO:0001619|non-coding_transcript_variant;ORIGIN=1;RS=1057520089;Pangolin=ENSG00000107104.19|6:0.0|15:-0.0
chr9	713252	218563	G	A	.	.	AF_ESP=8e-05;AF_EXAC=0.0002;ALLELEID=215403;CLNDN=not_specified;CLNDISDB=MedGen:CN169374;CLNHGVS=NC_000009.12:g.713252G>A;CLNREVSTAT=criteria_provided,_single_submitter;CLNSIG=Uncertain_significance;CLNVC=single_nucleotide_variant;CLNVCSO=SO:0001483;GENEINFO=KANK1:23189;MC=SO:0001583|missense_variant,SO:0001619|non-coding_transcript_variant;ORIGIN=0;RS=201236090;Pangolin=ENSG00000107104.19|8:0.0|8:-0.0
chr9	713449	1033738	C	A	.	.	ALLELEID=1020654;CLNDN=Cerebral_palsy,_spastic_quadriplegic,_2;CLNDISDB=MONDO:MONDO:0013033,MedGen:C2752061,OMIM:612900;CLNHGVS=NC_000009.12:g.713449C>A;CLNREVSTAT=criteria_provided,_single_submitter;CLNSIG=Uncertain_significance;CLNVC=single_nucleotide_variant;CLNVCSO=SO:0001483;GENEINFO=KANK1:23189;MC=SO:0001583|missense_variant,SO:0001619|non-coding_transcript_variant;ORIGIN=0;Pangolin=ENSG00000107104.19|15:0.0|3:-0.0
chr9	730237	431723	C	T	.	.	ALLELEID=425216;CLNDN=Cerebral_palsy,_spastic_quadriplegic,_2;CLNDISDB=MONDO:MONDO:0013033,MedGen:C2752061,OMIM:612900;CLNHGVS=NC_000009.12:g.730237C>T;CLNREVSTAT=criteria_provided,_single_submitter;CLNSIG=Uncertain_significance;CLNVC=single_nucleotide_variant;CLNVCSO=SO:0001483;CLNVI=TIDEX,_University_of_British_Columbia:ACP26_KANK1;GENEINFO=KANK1:23189;MC=SO:0001583|missense_variant,SO:0001619|non-coding_transcript_variant,SO:0001627|intron_variant;ORIGIN=8;RS=1554713996;Pangolin=ENSG00000107104.19|-43:0.08|11:-0.05
chr9	731194	417878	T	C	.	.	AF_EXAC=3e-05;ALLELEID=404783;CLNDN=Cerebral_palsy,_spastic_quadriplegic,_2;CLNDISDB=MONDO:MONDO:0013033,MedGen:C2752061,OMIM:612900;CLNHGVS=NC_000009.12:g.731194T>C;CLNREVSTAT=no_assertion_criteria_provided;CLNSIG=Uncertain_significance;CLNVC=single_nucleotide_variant;CLNVCSO=SO:0001483;GENEINFO=KANK1:23189;MC=SO:0001583|missense_variant,SO:0001619|non-coding_transcript_variant;ORIGIN=16;RS=753441206;Pangolin=ENSG00000107104.19|14:0.0|-2:-0.0
chr9	732484	591877	G	T	.	.	ALLELEID=582866;CLNDN=not_provided;CLNDISDB=MedGen:CN517202;CLNHGVS=NC_000009.12:g.732484G>T;CLNREVSTAT=no_assertion_criteria_provided;CLNSIG=Uncertain_significance;CLNVC=single_nucleotide_variant;CLNVCSO=SO:0001483;GENEINFO=KANK1:23189;MC=SO:0001587|nonsense,SO:0001627|intron_variant;ORIGIN=1;RS=995175818;Pangolin=ENSG00000107104.19|-26:0.0|-47:-0.0
chr9	732486	591874	G	GGAGGAT	.	.	ALLELEID=582863;CLNDN=not_provided;CLNDISDB=MedGen:CN517202;CLNHGVS=NC_000009.12:g.732489_732494dup;CLNREVSTAT=no_assertion_criteria_provided;CLNSIG=Uncertain_significance;CLNVC=Duplication;CLNVCSO=SO:1000035;GENEINFO=KANK1:23189;MC=SO:0001821|inframe_insertion,SO:0001627|intron_variant;ORIGIN=1;RS=1564107276;Pangolin=ENSG00000107104.19|-28:0.0|-49:-0.0
chr9	732502	290390	C	T	.	.	AF_ESP=0.00038;AF_EXAC=0.00048;AF_TGP=0.0006;ALLELEID=274627;CLNDN=not_provided;CLNDISDB=MedGen:CN517202;CLNHGVS=NC_000009.12:g.732502C>T;CLNREVSTAT=criteria_provided,_single_submitter;CLNSIG=Uncertain_significance;CLNVC=single_nucleotide_variant;CLNVCSO=SO:0001483;GENEINFO=KANK1:23189;MC=SO:0001583|missense_variant,SO:0001627|intron_variant;ORIGIN=1;RS=150840874;Pangolin=ENSG00000107104.19|-44:0.0|39:-0.0
chr9	732554	1022663	C	T	.	.	ALLELEID=1008701;CLNDN=not_provided;CLNDISDB=MedGen:CN517202;CLNHGVS=NC_000009.12:g.732554C>T;CLNREVSTAT=criteria_provided,_single_submitter;CLNSIG=Uncertain_significance;CLNVC=single_nucleotide_variant;CLNVCSO=SO:0001483;GENEINFO=KANK1:23189;MC=SO:0001583|missense_variant,SO:0001627|intron_variant;ORIGIN=1;Pangolin=ENSG00000107104.19|-13:0.11|46:-0.01
chr9	732574	488865	C	T	.	.	ALLELEID=481860;CLNDN=not_provided;CLNDISDB=MedGen:CN517202;CLNHGVS=NC_000009.12:g.732574C>T;CLNREVSTAT=criteria_provided,_single_submitter;CLNSIG=Uncertain_significance;CLNVC=single_nucleotide_variant;CLNVCSO=SO:0001483;GENEINFO=KANK1:23189;MC=SO:0001587|nonsense,SO:0001627|intron_variant;ORIGIN=1;RS=1554716014;Pangolin=ENSG00000107104.19|-33:0.68|43:-0.47
chr9	738312	591876	G	T	.	.	ALLELEID=582865;CLNDN=not_provided;CLNDISDB=MedGen:CN517202;CLNHGVS=NC_000009.12:g.738312G>T;CLNREVSTAT=no_assertion_criteria_provided;CLNSIG=Uncertain_significance;CLNVC=single_nucleotide_variant;CLNVCSO=SO:0001483;GENEINFO=KANK1:23189;MC=SO:0001587|nonsense,SO:0001619|non-coding_transcript_variant;ORIGIN=1;RS=779136001;Pangolin=ENSG00000107104.19|-3:0.0|-27:-0.01
chr9	740787	252574	T	A	.	.	AF_EXAC=0.00228;ALLELEID=247039;CLNDN=not_specified|not_provided;CLNDISDB=MedGen:CN169374|MedGen:CN517202;CLNHGVS=NC_000009.12:g.740787T>A;CLNREVSTAT=criteria_provided,_conflicting_interpretations;CLNSIG=Conflicting_interpretations_of_pathogenicity;CLNSIGCONF=Likely_benign(1),Uncertain_significance(1);CLNVC=single_nucleotide_variant;CLNVCSO=SO:0001483;GENEINFO=KANK1:23189;MC=SO:0001627|intron_variant;ORIGIN=1;RS=76738278;Pangolin=ENSG00000107104.19|5:0.01|3:-0.0
chr9	742215	1033739	CG	C	.	.	ALLELEID=1020656;CLNDN=Cerebral_palsy,_spastic_quadriplegic,_2;CLNDISDB=MONDO:MONDO:0013033,MedGen:C2752061,OMIM:612900;CLNHGVS=NC_000009.12:g.742217del;CLNREVSTAT=criteria_provided,_single_submitter;CLNSIG=Uncertain_significance;CLNVC=Deletion;CLNVCSO=SO:0000159;GENEINFO=KANK1:23189;MC=SO:0001589|frameshift_variant,SO:0001619|non-coding_transcript_variant;ORIGIN=16;Pangolin=ENSG00000107104.19|-10:0.01|-10:-0.01
chr9	894044	243009	A	G	.	.	AF_ESP=0.00161;AF_EXAC=0.00255;AF_TGP=0.0024;ALLELEID=244090;CLNDN=Non-obstructive_azoospermia|not_provided;CLNDISDB=Human_Phenotype_Ontology:HP:0011961,MedGen:C4021107|MedGen:CN517202;CLNHGVS=NC_000009.12:g.894044A>G;CLNREVSTAT=criteria_provided,_conflicting_interpretations;CLNSIG=Conflicting_interpretations_of_pathogenicity;CLNSIGCONF=Likely_benign(1),Uncertain_significance(1);CLNVC=single_nucleotide_variant;CLNVCSO=SO:0001483;CLNVI=OMIM_Allelic_Variant:602424.0001;GENEINFO=DMRT1:1761;MC=SO:0001583|missense_variant;ORIGIN=1;RS=140506267;Pangolin=ENSG00000137090.12|1:0.01|20:-0.0
chr9	916907	988653	G	A	.	.	ALLELEID=976583;CLNDN=Pure_gonadal_dysgenesis_46,XY;CLNDISDB=MONDO:MONDO:0010765,MedGen:C2936694,OMIM:PS400044,Orphanet:ORPHA242,SNOMED_CT:95218005;CLNHGVS=NC_000009.12:g.916907G>A;CLNREVSTAT=criteria_provided,_single_submitter;CLNSIG=Uncertain_significance;CLNVC=single_nucleotide_variant;CLNVCSO=SO:0001483;GENEINFO=DMRT1:1761;MC=SO:0001583|missense_variant;ORIGIN=4;Pangolin=ENSG00000137090.12|4:0.12|0:-0.1
chr9	1051614	638656	A	T	.	.	ALLELEID=626432;CLNDN=not_provided;CLNDISDB=MedGen:CN517202;CLNHGVS=NC_000009.12:g.1051614A>T;CLNREVSTAT=no_assertion_criteria_provided;CLNSIG=Uncertain_significance;CLNVC=single_nucleotide_variant;CLNVCSO=SO:0001483;CLNVI=OMIM_Allelic_Variant:604935.0001;GENEINFO=DMRT2:10655;MC=SO:0001582|initiatior_codon_variant,SO:0001583|missense_variant,SO:0001619|non-coding_transcript_variant,SO:0001623|5_prime_UTR_variant;ORIGIN=1;RS=1489084379;Pangolin=ENSG00000173253.15|15:0.0|-44:-0.02
chr9	2015385	913279	G	A	.	.	ALLELEID=901678;CLNDN=Nicolaides-Baraitser_syndrome;CLNDISDB=MONDO:MONDO:0011053,MedGen:C1303073,OMIM:601358,Orphanet:ORPHA3051,SNOMED_CT:401046009;CLNHGVS=NC_000009.12:g.2015385G>A;CLNREVSTAT=criteria_provided,_single_submitter;CLNSIG=Uncertain_significance;CLNVC=single_nucleotide_variant;CLNVCSO=SO:0001483;CLNVI=Illumina_Clinical_Services_Laboratory,Illumina:1666549;GENEINFO=SMARCA2:6595;MC=SO:0001623|5_prime_UTR_variant;ORIGIN=1;Pangolin=ENSG00000080503.24|19:0.01|19:-0.01
chr9	2029053	522971	C	A	.	.	ALLELEID=513587;CLNDN=Nicolaides-Baraitser_syndrome;CLNDISDB=MONDO:MONDO:0011053,MedGen:C1303073,OMIM:601358,Orphanet:ORPHA3051,SNOMED_CT:401046009;CLNHGVS=NC_000009.12:g.2029053C>A;CLNREVSTAT=criteria_provided,_single_submitter;CLNSIG=Uncertain_significance;CLNVC=single_nucleotide_variant;CLNVCSO=SO:0001483;GENEINFO=SMARCA2:6595;MC=SO:0001583|missense_variant;ORIGIN=4;RS=145516397;Pangolin=ENSG00000080503.24|-45:0.0|-35:-0.0
chr9	2029127	914394	A	G	.	.	ALLELEID=901679;CLNDN=Nicolaides-Baraitser_syndrome;CLNDISDB=MONDO:MONDO:0011053,MedGen:C1303073,OMIM:601358,Orphanet:ORPHA3051,SNOMED_CT:401046009;CLNHGVS=NC_000009.12:g.2029127A>G;CLNREVSTAT=criteria_provided,_single_submitter;CLNSIG=Uncertain_significance;CLNVC=single_nucleotide_variant;CLNVCSO=SO:0001483;CLNVI=Illumina_Clinical_Services_Laboratory,Illumina:1304638;GENEINFO=SMARCA2:6595;MC=SO:0001819|synonymous_variant;ORIGIN=1;Pangolin=ENSG00000080503.24|8:0.0|21:-0.01
chr9	2029197	366194	A	T	.	.	AF_EXAC=5e-05;AF_TGP=0.0004;ALLELEID=317849;CLNDN=Nicolaides-Baraitser_syndrome|History_of_neurodevelopmental_disorder|not_provided;CLNDISDB=MONDO:MONDO:0011053,MedGen:C1303073,OMIM:601358,Orphanet:ORPHA3051,SNOMED_CT:401046009|MedGen:C2711754|MedGen:CN517202;CLNHGVS=NC_000009.12:g.2029197A>T;CLNREVSTAT=criteria_provided,_conflicting_interpretations;CLNSIG=Conflicting_interpretations_of_pathogenicity;CLNSIGCONF=Likely_benign(2),Uncertain_significance(1);CLNVC=single_nucleotide_variant;CLNVCSO=SO:0001483;CLNVI=Illumina_Clinical_Services_Laboratory,Illumina:599691;GENEINFO=SMARCA2:6595;MC=SO:0001583|missense_variant;ORIGIN=1;RS=138129490;Pangolin=ENSG00000080503.24|50:0.0|-49:-0.0
chr9	2029204	449800	G	C	.	.	AF_EXAC=1e-05;ALLELEID=444459;CLNDN=not_provided;CLNDISDB=MedGen:CN517202;CLNHGVS=NC_000009.12:g.2029204G>C;CLNREVSTAT=criteria_provided,_single_submitter;CLNSIG=Uncertain_significance;CLNVC=single_nucleotide_variant;CLNVCSO=SO:0001483;GENEINFO=SMARCA2:6595;MC=SO:0001583|missense_variant;ORIGIN=1;RS=754667442;Pangolin=ENSG00000080503.24|43:0.01|-33:-0.0
chr9	2033000	1032870	G	A	.	.	ALLELEID=1020619;CLNDN=Nicolaides-Baraitser_syndrome;CLNDISDB=MONDO:MONDO:0011053,MedGen:C1303073,OMIM:601358,Orphanet:ORPHA3051,SNOMED_CT:401046009;CLNHGVS=NC_000009.12:g.2033000G>A;CLNREVSTAT=criteria_provided,_single_submitter;CLNSIG=Uncertain_significance;CLNVC=single_nucleotide_variant;CLNVCSO=SO:0001483;GENEINFO=SMARCA2:6595;MC=SO:0001583|missense_variant;ORIGIN=16;Pangolin=ENSG00000080503.24|2:0.0|-48:-0.09
chr9	2033050	914395	T	A	.	.	ALLELEID=901680;CLNDN=Nicolaides-Baraitser_syndrome;CLNDISDB=MONDO:MONDO:0011053,MedGen:C1303073,OMIM:601358,Orphanet:ORPHA3051,SNOMED_CT:401046009;CLNHGVS=NC_000009.12:g.2033050T>A;CLNREVSTAT=criteria_provided,_single_submitter;CLNSIG=Uncertain_significance;CLNVC=single_nucleotide_variant;CLNVCSO=SO:0001483;CLNVI=Illumina_Clinical_Services_Laboratory,Illumina:827686;GENEINFO=SMARCA2:6595;MC=SO:0001819|synonymous_variant;ORIGIN=1;Pangolin=ENSG00000080503.24|31:0.01|-32:-0.0
chr9	2039509	914396	C	T	.	.	ALLELEID=901681;CLNDN=Nicolaides-Baraitser_syndrome;CLNDISDB=MONDO:MONDO:0011053,MedGen:C1303073,OMIM:601358,Orphanet:ORPHA3051,SNOMED_CT:401046009;CLNHGVS=NC_000009.12:g.2039509C>T;CLNREVSTAT=criteria_provided,_single_submitter;CLNSIG=Uncertain_significance;CLNVC=single_nucleotide_variant;CLNVCSO=SO:0001483;CLNVI=Illumina_Clinical_Services_Laboratory,Illumina:579367;GENEINFO=SMARCA2:6595;MC=SO:0001819|synonymous_variant;ORIGIN=1;Pangolin=ENSG00000080503.24|-43:0.0|-13:-0.0
chr9	2039592	126350	C	T	.	.	AF_ESP=8e-05;AF_EXAC=9e-05;ALLELEID=131882;CLNDN=Coffin_Siris/Intellectual_Disability;CLNDISDB=MedGen:CN185481;CLNHGVS=NC_000009.12:g.2039592C>T;CLNREVSTAT=criteria_provided,_single_submitter;CLNSIG=Uncertain_significance;CLNVC=single_nucleotide_variant;CLNVCSO=SO:0001483;GENEINFO=SMARCA2:6595;MC=SO:0001583|missense_variant;ORIGIN=1;RS=149394378;Pangolin=ENSG00000080503.24|-7:0.0|-7:-0.0
chr9	2039776	126352	A	ACAGCAGCAGCAGCAGCAG	.	.	ALLELEID=131884;CLNDN=Nicolaides-Baraitser_syndrome|Coffin_Siris/Intellectual_Disability;CLNDISDB=MONDO:MONDO:0011053,MedGen:C1303073,OMIM:601358,Orphanet:ORPHA3051,SNOMED_CT:401046009|MedGen:CN185481;CLNHGVS=NC_000009.12:g.2039779_2039781GCA[19];CLNREVSTAT=criteria_provided,_conflicting_interpretations;CLNSIG=Conflicting_interpretations_of_pathogenicity;CLNSIGCONF=Likely_benign(1),Uncertain_significance(1);CLNVC=Microsatellite;CLNVCSO=SO:0000289;CLNVI=Institute_of_Human_Genetics,_University_of_Leipzig_Medical_Center:CV_varv_339;GENEINFO=SMARCA2:6595;MC=SO:0001821|inframe_insertion;ORIGIN=1;RS=113070757;Pangolin=ENSG00000080503.24|-17:0.0|25:-0.0
chr9	2039776	436801	ACAGCAGCAGCAGCAGCAGCAGCAG	A	.	.	ALLELEID=428985;CLNDN=not_specified;CLNDISDB=MedGen:CN169374;CLNHGVS=NC_000009.12:g.2039779_2039781GCA[5];CLNREVSTAT=criteria_provided,_single_submitter;CLNSIG=Uncertain_significance;CLNVC=Microsatellite;CLNVCSO=SO:0000289;GENEINFO=SMARCA2:6595;MC=SO:0001822|inframe_deletion;ORIGIN=1;RS=113070757;Pangolin=ENSG00000080503.24|31:0.0|-17:-0.0
chr9	2039803	912950	G	A	.	.	ALLELEID=901686;CLNDN=Nicolaides-Baraitser_syndrome;CLNDISDB=MONDO:MONDO:0011053,MedGen:C1303073,OMIM:601358,Orphanet:ORPHA3051,SNOMED_CT:401046009;CLNHGVS=NC_000009.12:g.2039803G>A;CLNREVSTAT=criteria_provided,_single_submitter;CLNSIG=Uncertain_significance;CLNVC=single_nucleotide_variant;CLNVCSO=SO:0001483;CLNVI=Illumina_Clinical_Services_Laboratory,Illumina:678770;GENEINFO=SMARCA2:6595;MC=SO:0001819|synonymous_variant;ORIGIN=1;Pangolin=ENSG00000080503.24|-44:0.0|1:-0.0
chr9	2039809	912951	G	A	.	.	ALLELEID=901687;CLNDN=Nicolaides-Baraitser_syndrome;CLNDISDB=MONDO:MONDO:0011053,MedGen:C1303073,OMIM:601358,Orphanet:ORPHA3051,SNOMED_CT:401046009;CLNHGVS=NC_000009.12:g.2039809G>A;CLNREVSTAT=criteria_provided,_single_submitter;CLNSIG=Uncertain_significance;CLNVC=single_nucleotide_variant;CLNVCSO=SO:0001483;CLNVI=Illumina_Clinical_Services_Laboratory,Illumina:558539;GENEINFO=SMARCA2:6595;MC=SO:0001819|synonymous_variant;ORIGIN=1;Pangolin=ENSG00000080503.24|-50:0.0|-50:-0.0
chr9	2047233	436798	G	A	.	.	ALLELEID=428988;CLNDN=not_specified;CLNDISDB=MedGen:CN169374;CLNHGVS=NC_000009.12:g.2047233G>A;CLNREVSTAT=criteria_provided,_single_submitter;CLNSIG=Uncertain_significance;CLNVC=single_nucleotide_variant;CLNVCSO=SO:0001483;GENEINFO=SMARCA2:6595;MC=SO:0001819|synonymous_variant;ORIGIN=1;RS=1554616965;Pangolin=ENSG00000080503.24|-4:0.07|-6:-0.0
chr9	2047282	588156	G	A	.	.	ALLELEID=579677;CLNDN=History_of_neurodevelopmental_disorder;CLNDISDB=MedGen:C2711754;CLNHGVS=NC_000009.12:g.2047282G>A;CLNREVSTAT=criteria_provided,_single_submitter;CLNSIG=Uncertain_significance;CLNVC=single_nucleotide_variant;CLNVCSO=SO:0001483;GENEINFO=SMARCA2:6595;MC=SO:0001583|missense_variant;ORIGIN=1;RS=929861388;Pangolin=ENSG00000080503.24|37:0.0|-15:-0.0
chr9	2047314	913314	C	T	.	.	ALLELEID=901690;CLNDN=Nicolaides-Baraitser_syndrome;CLNDISDB=MONDO:MONDO:0011053,MedGen:C1303073,OMIM:601358,Orphanet:ORPHA3051,SNOMED_CT:401046009;CLNHGVS=NC_000009.12:g.2047314C>T;CLNREVSTAT=criteria_provided,_single_submitter;CLNSIG=Uncertain_significance;CLNVC=single_nucleotide_variant;CLNVCSO=SO:0001483;CLNVI=Illumina_Clinical_Services_Laboratory,Illumina:844784;GENEINFO=SMARCA2:6595;MC=SO:0001819|synonymous_variant;ORIGIN=1;Pangolin=ENSG00000080503.24|-47:0.0|5:-0.0
chr9	2047325	588983	A	C	.	.	AF_EXAC=0.00962;ALLELEID=579680;CLNDN=History_of_neurodevelopmental_disorder;CLNDISDB=MedGen:C2711754;CLNHGVS=NC_000009.12:g.2047325A>C;CLNREVSTAT=criteria_provided,_single_submitter;CLNSIG=Uncertain_significance;CLNVC=single_nucleotide_variant;CLNVCSO=SO:0001483;GENEINFO=SMARCA2:6595;MC=SO:0001583|missense_variant;ORIGIN=1;RS=753868549;Pangolin=ENSG00000080503.24|18:0.0|2:-0.0
chr9	2047328	913315	C	A	.	.	ALLELEID=901691;CLNDN=Nicolaides-Baraitser_syndrome;CLNDISDB=MONDO:MONDO:0011053,MedGen:C1303073,OMIM:601358,Orphanet:ORPHA3051,SNOMED_CT:401046009;CLNHGVS=NC_000009.12:g.2047328C>A;CLNREVSTAT=criteria_provided,_single_submitter;CLNSIG=Uncertain_significance;CLNVC=single_nucleotide_variant;CLNVCSO=SO:0001483;CLNVI=Illumina_Clinical_Services_Laboratory,Illumina:1359847;GENEINFO=SMARCA2:6595;MC=SO:0001583|missense_variant;ORIGIN=1;Pangolin=ENSG00000080503.24|-9:0.0|15:-0.0
chr9	2047353	436802	C	G	.	.	ALLELEID=428989;CLNDN=not_specified;CLNDISDB=MedGen:CN169374;CLNHGVS=NC_000009.12:g.2047353C>G;CLNREVSTAT=criteria_provided,_single_submitter;CLNSIG=Uncertain_significance;CLNVC=single_nucleotide_variant;CLNVCSO=SO:0001483;GENEINFO=SMARCA2:6595;MC=SO:0001819|synonymous_variant;ORIGIN=1;RS=981565985;Pangolin=ENSG00000080503.24|-34:0.0|46:-0.0
chr9	2047357	931617	G	A	.	.	ALLELEID=919221;CLNDN=Nicolaides-Baraitser_syndrome;CLNDISDB=MONDO:MONDO:0011053,MedGen:C1303073,OMIM:601358,Orphanet:ORPHA3051,SNOMED_CT:401046009;CLNHGVS=NC_000009.12:g.2047357G>A;CLNREVSTAT=criteria_provided,_single_submitter;CLNSIG=Uncertain_significance;CLNVC=single_nucleotide_variant;CLNVCSO=SO:0001483;GENEINFO=SMARCA2:6595;MC=SO:0001583|missense_variant;ORIGIN=0;Pangolin=ENSG00000080503.24|42:0.0|42:-0.0
chr9	2047367	802454	C	A	.	.	ALLELEID=790884;CLNDN=Nicolaides-Baraitser_syndrome;CLNDISDB=MONDO:MONDO:0011053,MedGen:C1303073,OMIM:601358,Orphanet:ORPHA3051,SNOMED_CT:401046009;CLNHGVS=NC_000009.12:g.2047367C>A;CLNREVSTAT=criteria_provided,_single_submitter;CLNSIG=Uncertain_significance;CLNVC=single_nucleotide_variant;CLNVCSO=SO:0001483;GENEINFO=SMARCA2:6595;MC=SO:0001583|missense_variant;ORIGIN=0;RS=1330852847;Pangolin=ENSG00000080503.24|32:0.0|14:-0.0
chr9	2047399	913317	C	T	.	.	ALLELEID=901693;CLNDN=Nicolaides-Baraitser_syndrome;CLNDISDB=MONDO:MONDO:0011053,MedGen:C1303073,OMIM:601358,Orphanet:ORPHA3051,SNOMED_CT:401046009;CLNHGVS=NC_000009.12:g.2047399C>T;CLNREVSTAT=criteria_provided,_single_submitter;CLNSIG=Uncertain_significance;CLNVC=single_nucleotide_variant;CLNVCSO=SO:0001483;CLNVI=Illumina_Clinical_Services_Laboratory,Illumina:898217;GENEINFO=SMARCA2:6595;MC=SO:0001819|synonymous_variant;ORIGIN=1;Pangolin=ENSG00000080503.24|0:0.0|-1:-0.0
chr9	2047428	913318	C	T	.	.	ALLELEID=901694;CLNDN=Nicolaides-Baraitser_syndrome;CLNDISDB=MONDO:MONDO:0011053,MedGen:C1303073,OMIM:601358,Orphanet:ORPHA3051,SNOMED_CT:401046009;CLNHGVS=NC_000009.12:g.2047428C>T;CLNREVSTAT=criteria_provided,_single_submitter;CLNSIG=Uncertain_significance;CLNVC=single_nucleotide_variant;CLNVCSO=SO:0001483;CLNVI=Illumina_Clinical_Services_Laboratory,Illumina:623771;GENEINFO=SMARCA2:6595;MC=SO:0001819|synonymous_variant;ORIGIN=1;Pangolin=ENSG00000080503.24|-2:0.0|-29:-0.0
chr9	2056738	451242	G	A	.	.	ALLELEID=444460;CLNDN=Coffin-Siris_syndrome_1|Nicolaides-Baraitser_syndrome|not_provided;CLNDISDB=MONDO:MONDO:0007617,MedGen:C3281201,OMIM:135900|MONDO:MONDO:0011053,MedGen:C1303073,OMIM:601358,Orphanet:ORPHA3051,SNOMED_CT:401046009|MedGen:CN517202;CLNHGVS=NC_000009.12:g.2056738G>A;CLNREVSTAT=criteria_provided,_multiple_submitters,_no_conflicts;CLNSIG=Uncertain_significance;CLNVC=single_nucleotide_variant;CLNVCSO=SO:0001483;CLNVI=Geisinger_Autism_and_Developmental_Medicine_Institute,Geisinger_Health_System:ADMI00095;GENEINFO=SMARCA2:6595;MC=SO:0001583|missense_variant;ORIGIN=1;RS=1554618664;Pangolin=ENSG00000080503.24|18:0.0|1:-0.0
chr9	2056777	916365	C	T	.	.	ALLELEID=904527;CLNDN=not_provided;CLNDISDB=MedGen:CN517202;CLNHGVS=NC_000009.12:g.2056777C>T;CLNREVSTAT=criteria_provided,_single_submitter;CLNSIG=Uncertain_significance;CLNVC=single_nucleotide_variant;CLNVCSO=SO:0001483;GENEINFO=SMARCA2:6595;MC=SO:0001583|missense_variant;ORIGIN=1;Pangolin=ENSG00000080503.24|15:0.0|14:-0.0
chr9	2056794	212223	G	C	.	.	AF_EXAC=1e-05;ALLELEID=207699;CLNDN=not_specified;CLNDISDB=MedGen:CN169374;CLNHGVS=NC_000009.12:g.2056794G>C;CLNREVSTAT=criteria_provided,_single_submitter;CLNSIG=Uncertain_significance;CLNVC=single_nucleotide_variant;CLNVCSO=SO:0001483;GENEINFO=SMARCA2:6595;MC=SO:0001819|synonymous_variant;ORIGIN=1;RS=764443050;Pangolin=ENSG00000080503.24|37:0.0|-2:-0.0
chr9	2056823	810343	G	A	.	.	AF_EXAC=1e-05;ALLELEID=796294;CLNDN=not_provided;CLNDISDB=MedGen:CN517202;CLNHGVS=NC_000009.12:g.2056823G>A;CLNREVSTAT=criteria_provided,_single_submitter;CLNSIG=Uncertain_significance;CLNVC=single_nucleotide_variant;CLNVCSO=SO:0001483;GENEINFO=SMARCA2:6595;MC=SO:0001583|missense_variant;ORIGIN=1;RS=752101801;Pangolin=ENSG00000080503.24|22:0.0|22:-0.0
chr9	2058393	374228	C	A	.	.	ALLELEID=361133;CLNDN=Intellectual_disability|Severe_intellectual_deficiency;CLNDISDB=Human_Phenotype_Ontology:HP:0000730,Human_Phenotype_Ontology:HP:0001249,Human_Phenotype_Ontology:HP:0001267,Human_Phenotype_Ontology:HP:0001286,Human_Phenotype_Ontology:HP:0002122,Human_Phenotype_Ontology:HP:0002192,Human_Phenotype_Ontology:HP:0002316,Human_Phenotype_Ontology:HP:0002382,Human_Phenotype_Ontology:HP:0002386,Human_Phenotype_Ontology:HP:0002402,Human_Phenotype_Ontology:HP:0002458,Human_Phenotype_Ontology:HP:0002482,Human_Phenotype_Ontology:HP:0002499,Human_Phenotype_Ontology:HP:0002543,Human_Phenotype_Ontology:HP:0003767,Human_Phenotype_Ontology:HP:0006833,Human_Phenotype_Ontology:HP:0007154,Human_Phenotype_Ontology:HP:0007176,Human_Phenotype_Ontology:HP:0007180,Human_Phenotype_Ontology:HP:HP:0001249,MONDO:MONDO:0001071,MedGen:C3714756,SNOMED_CT:228156007|MedGen:CN239858;CLNHGVS=NC_000009.12:g.2058393C>A;CLNREVSTAT=no_assertion_criteria_provided;CLNSIG=Uncertain_significance;CLNVC=single_nucleotide_variant;CLNVCSO=SO:0001483;GENEINFO=SMARCA2:6595;MC=SO:0001583|missense_variant;ORIGIN=32;RS=1057518990;Pangolin=ENSG00000080503.24|-33:0.0|-2:-0.0
chr9	2058401	827829	C	G	.	.	ALLELEID=816027;CLNDN=Intellectual_disability;CLNDISDB=Human_Phenotype_Ontology:HP:0000730,Human_Phenotype_Ontology:HP:0001249,Human_Phenotype_Ontology:HP:0001267,Human_Phenotype_Ontology:HP:0001286,Human_Phenotype_Ontology:HP:0002122,Human_Phenotype_Ontology:HP:0002192,Human_Phenotype_Ontology:HP:0002316,Human_Phenotype_Ontology:HP:0002382,Human_Phenotype_Ontology:HP:0002386,Human_Phenotype_Ontology:HP:0002402,Human_Phenotype_Ontology:HP:0002458,Human_Phenotype_Ontology:HP:0002482,Human_Phenotype_Ontology:HP:0002499,Human_Phenotype_Ontology:HP:0002543,Human_Phenotype_Ontology:HP:0003767,Human_Phenotype_Ontology:HP:0006833,Human_Phenotype_Ontology:HP:0007154,Human_Phenotype_Ontology:HP:0007176,Human_Phenotype_Ontology:HP:0007180,Human_Phenotype_Ontology:HP:HP:0001249,MONDO:MONDO:0001071,MedGen:C3714756,SNOMED_CT:228156007;CLNHGVS=NC_000009.12:g.2058401C>G;CLNREVSTAT=criteria_provided,_single_submitter;CLNSIG=Uncertain_significance;CLNVC=single_nucleotide_variant;CLNVCSO=SO:0001483;GENEINFO=SMARCA2:6595;MC=SO:0001583|missense_variant;ORIGIN=32;RS=1586657809;Pangolin=ENSG00000080503.24|1:0.0|9:-0.0
chr9	2058414	982738	C	T	.	.	ALLELEID=970907;CLNDN=Nicolaides-Baraitser_syndrome;CLNDISDB=MONDO:MONDO:0011053,MedGen:C1303073,OMIM:601358,Orphanet:ORPHA3051,SNOMED_CT:401046009;CLNHGVS=NC_000009.12:g.2058414C>T;CLNREVSTAT=criteria_provided,_single_submitter;CLNSIG=Uncertain_significance;CLNVC=single_nucleotide_variant;CLNVCSO=SO:0001483;CLNVI=Institute_of_Human_Genetics,_University_of_Leipzig_Medical_Center:CV_varv_354;GENEINFO=SMARCA2:6595;MC=SO:0001587|nonsense;ORIGIN=0;Pangolin=ENSG00000080503.24|47:0.0|50:-0.06
chr9	2058457	829813	G	A	.	.	ALLELEID=818149;CLNDN=Intellectual_disability|Inborn_genetic_diseases;CLNDISDB=Human_Phenotype_Ontology:HP:0000730,Human_Phenotype_Ontology:HP:0001249,Human_Phenotype_Ontology:HP:0001267,Human_Phenotype_Ontology:HP:0001286,Human_Phenotype_Ontology:HP:0002122,Human_Phenotype_Ontology:HP:0002192,Human_Phenotype_Ontology:HP:0002316,Human_Phenotype_Ontology:HP:0002382,Human_Phenotype_Ontology:HP:0002386,Human_Phenotype_Ontology:HP:0002402,Human_Phenotype_Ontology:HP:0002458,Human_Phenotype_Ontology:HP:0002482,Human_Phenotype_Ontology:HP:0002499,Human_Phenotype_Ontology:HP:0002543,Human_Phenotype_Ontology:HP:0003767,Human_Phenotype_Ontology:HP:0006833,Human_Phenotype_Ontology:HP:0007154,Human_Phenotype_Ontology:HP:0007176,Human_Phenotype_Ontology:HP:0007180,Human_Phenotype_Ontology:HP:HP:0001249,MONDO:MONDO:0001071,MedGen:C3714756,SNOMED_CT:228156007|MeSH:D030342,MedGen:C0950123;CLNHGVS=NC_000009.12:g.2058457G>A;CLNREVSTAT=criteria_provided,_single_submitter;CLNSIG=Uncertain_significance;CLNVC=single_nucleotide_variant;CLNVCSO=SO:0001483;GENEINFO=SMARCA2:6595;MC=SO:0001583|missense_variant;ORIGIN=33;RS=1586657848;Pangolin=ENSG00000080503.24|1:0.0|7:-0.0
chr9	2060828	992210	G	A	.	.	ALLELEID=980170;CLNDN=not_specified;CLNDISDB=MedGen:CN169374;CLNHGVS=NC_000009.12:g.2060828G>A;CLNREVSTAT=criteria_provided,_single_submitter;CLNSIG=Uncertain_significance;CLNVC=single_nucleotide_variant;CLNVCSO=SO:0001483;GENEINFO=SMARCA2:6595;MC=SO:0001583|missense_variant;ORIGIN=1;Pangolin=ENSG00000080503.24|-5:0.0|-12:-0.0
chr9	2060880	522058	T	G	.	.	ALLELEID=511832;CLNDN=Inborn_genetic_diseases;CLNDISDB=MeSH:D030342,MedGen:C0950123;CLNHGVS=NC_000009.12:g.2060880T>G;CLNREVSTAT=criteria_provided,_single_submitter;CLNSIG=Uncertain_significance;CLNVC=single_nucleotide_variant;CLNVCSO=SO:0001483;GENEINFO=SMARCA2:6595;MC=SO:0001583|missense_variant;ORIGIN=1;RS=1554619357;Pangolin=ENSG00000080503.24|18:0.0|8:-0.0
chr9	2060893	914437	C	T	.	.	ALLELEID=901695;CLNDN=Nicolaides-Baraitser_syndrome;CLNDISDB=MONDO:MONDO:0011053,MedGen:C1303073,OMIM:601358,Orphanet:ORPHA3051,SNOMED_CT:401046009;CLNHGVS=NC_000009.12:g.2060893C>T;CLNREVSTAT=criteria_provided,_single_submitter;CLNSIG=Uncertain_significance;CLNVC=single_nucleotide_variant;CLNVCSO=SO:0001483;CLNVI=Illumina_Clinical_Services_Laboratory,Illumina:774441;GENEINFO=SMARCA2:6595;MC=SO:0001819|synonymous_variant;ORIGIN=1;Pangolin=ENSG00000080503.24|-2:0.0|-5:-0.0
chr9	2073277	914439	G	A	.	.	ALLELEID=901697;CLNDN=Nicolaides-Baraitser_syndrome;CLNDISDB=MONDO:MONDO:0011053,MedGen:C1303073,OMIM:601358,Orphanet:ORPHA3051,SNOMED_CT:401046009;CLNHGVS=NC_000009.12:g.2073277G>A;CLNREVSTAT=criteria_provided,_single_submitter;CLNSIG=Uncertain_significance;CLNVC=single_nucleotide_variant;CLNVCSO=SO:0001483;CLNVI=Illumina_Clinical_Services_Laboratory,Illumina:788359;GENEINFO=SMARCA2:6595;MC=SO:0001819|synonymous_variant;ORIGIN=1;Pangolin=ENSG00000080503.24|2:0.0|1:-0.0
chr9	2073319	212224	C	T	.	.	AF_ESP=0.00015;AF_EXAC=0.00011;ALLELEID=207700;CLNDN=Nicolaides-Baraitser_syndrome|not_specified;CLNDISDB=MONDO:MONDO:0011053,MedGen:C1303073,OMIM:601358,Orphanet:ORPHA3051,SNOMED_CT:401046009|MedGen:CN169374;CLNHGVS=NC_000009.12:g.2073319C>T;CLNREVSTAT=criteria_provided,_conflicting_interpretations;CLNSIG=Conflicting_interpretations_of_pathogenicity;CLNSIGCONF=Benign(1),Uncertain_significance(1);CLNVC=single_nucleotide_variant;CLNVCSO=SO:0001483;CLNVI=Illumina_Clinical_Services_Laboratory,Illumina:685239;GENEINFO=SMARCA2:6595;MC=SO:0001819|synonymous_variant;ORIGIN=1;RS=140464170;Pangolin=ENSG00000080503.24|23:0.0|28:-0.0
chr9	2077625	914954	C	A	.	.	ALLELEID=903370;CLNDN=Nicolaides-Baraitser_syndrome;CLNDISDB=MONDO:MONDO:0011053,MedGen:C1303073,OMIM:601358,Orphanet:ORPHA3051,SNOMED_CT:401046009;CLNHGVS=NC_000009.12:g.2077625C>A;CLNREVSTAT=criteria_provided,_single_submitter;CLNSIG=Uncertain_significance;CLNVC=single_nucleotide_variant;CLNVCSO=SO:0001483;CLNVI=Illumina_Clinical_Services_Laboratory,Illumina:561707;GENEINFO=SMARCA2:6595;MC=SO:0001627|intron_variant;ORIGIN=1;Pangolin=ENSG00000080503.24|2:0.0|9:-0.1
chr9	2077662	914955	C	G	.	.	ALLELEID=901698;CLNDN=Nicolaides-Baraitser_syndrome;CLNDISDB=MONDO:MONDO:0011053,MedGen:C1303073,OMIM:601358,Orphanet:ORPHA3051,SNOMED_CT:401046009;CLNHGVS=NC_000009.12:g.2077662C>G;CLNREVSTAT=criteria_provided,_single_submitter;CLNSIG=Uncertain_significance;CLNVC=single_nucleotide_variant;CLNVCSO=SO:0001483;CLNVI=Illumina_Clinical_Services_Laboratory,Illumina:1357101;GENEINFO=SMARCA2:6595;MC=SO:0001583|missense_variant;ORIGIN=1;Pangolin=ENSG00000080503.24|0:0.0|-28:-0.01
chr9	2077748	827775	T	C	.	.	ALLELEID=815973;CLNDN=Arnold-Chiari_malformation;CLNDISDB=Human_Phenotype_Ontology:HP:0002308,MONDO:MONDO:0000115,MedGen:C0003803;CLNHGVS=NC_000009.12:g.2077748T>C;CLNREVSTAT=no_assertion_criteria_provided;CLNSIG=Uncertain_significance;CLNVC=single_nucleotide_variant;CLNVCSO=SO:0001483;GENEINFO=SMARCA2:6595;MC=SO:0001583|missense_variant;ORIGIN=32;RS=1586680296;Pangolin=ENSG00000080503.24|28:0.0|28:-0.0
chr9	2081914	68760	C	T	.	.	ALLELEID=79652;CLNDN=Nicolaides-Baraitser_syndrome|not_provided;CLNDISDB=MONDO:MONDO:0011053,MedGen:C1303073,OMIM:601358,Orphanet:ORPHA3051,SNOMED_CT:401046009|MedGen:CN517202;CLNHGVS=NC_000009.12:g.2081914C>T;CLNREVSTAT=criteria_provided,_single_submitter;CLNSIG=Uncertain_significance;CLNVC=single_nucleotide_variant;CLNVCSO=SO:0001483;CLNVI=UniProtKB_(protein):P51531#VAR_068182|UniProtKB_(variants):VAR_068182;GENEINFO=SMARCA2:6595;MC=SO:0001583|missense_variant;ORIGIN=32;RS=281875191;Pangolin=ENSG00000080503.24|-1:0.0|-24:-0.0
chr9	2081976	377393	C	G	.	.	AF_EXAC=1e-05;ALLELEID=364278;CLNDN=Mental_retardation,_autosomal_dominant;CLNDISDB=MONDO:MONDO:0100172,MedGen:CN240835,OMIM:PS156200;CLNHGVS=NC_000009.12:g.2081976C>G;CLNREVSTAT=no_assertion_criteria_provided;CLNSIG=Uncertain_significance;CLNVC=single_nucleotide_variant;CLNVCSO=SO:0001483;GENEINFO=SMARCA2:6595;MC=SO:0001583|missense_variant;ORIGIN=32;RS=771591197;Pangolin=ENSG00000080503.24|23:0.0|19:-0.0
chr9	2081995	561113	C	T	.	.	ALLELEID=552140;CLNDN=Nicolaides-Baraitser_syndrome;CLNDISDB=MONDO:MONDO:0011053,MedGen:C1303073,OMIM:601358,Orphanet:ORPHA3051,SNOMED_CT:401046009;CLNHGVS=NC_000009.12:g.2081995C>T;CLNREVSTAT=criteria_provided,_single_submitter;CLNSIG=Uncertain_significance;CLNVC=single_nucleotide_variant;CLNVCSO=SO:0001483;GENEINFO=SMARCA2:6595;MC=SO:0001583|missense_variant;ORIGIN=32;RS=1554623112;Pangolin=ENSG00000080503.24|0:0.0|0:-0.0
chr9	2084090	451779	C	T	.	.	ALLELEID=444462;CLNDN=not_provided;CLNDISDB=MedGen:CN517202;CLNHGVS=NC_000009.12:g.2084090C>T;CLNREVSTAT=criteria_provided,_single_submitter;CLNSIG=Uncertain_significance;CLNVC=single_nucleotide_variant;CLNVCSO=SO:0001483;GENEINFO=SMARCA2:6595;MC=SO:0001583|missense_variant;ORIGIN=1;RS=1554623478;Pangolin=ENSG00000080503.24|-4:0.0|1:-0.0
chr9	2084122	366212	C	T	.	.	ALLELEID=307888;CLNDN=Nicolaides-Baraitser_syndrome;CLNDISDB=MONDO:MONDO:0011053,MedGen:C1303073,OMIM:601358,Orphanet:ORPHA3051,SNOMED_CT:401046009;CLNHGVS=NC_000009.12:g.2084122C>T;CLNREVSTAT=criteria_provided,_single_submitter;CLNSIG=Uncertain_significance;CLNVC=single_nucleotide_variant;CLNVCSO=SO:0001483;CLNVI=Illumina_Clinical_Services_Laboratory,Illumina:490733;GENEINFO=SMARCA2:6595;MC=SO:0001819|synonymous_variant;ORIGIN=1;RS=886063776;Pangolin=ENSG00000080503.24|-36:0.0|0:-0.0
chr9	2086826	913001	T	C	.	.	ALLELEID=903371;CLNDN=Nicolaides-Baraitser_syndrome;CLNDISDB=MONDO:MONDO:0011053,MedGen:C1303073,OMIM:601358,Orphanet:ORPHA3051,SNOMED_CT:401046009;CLNHGVS=NC_000009.12:g.2086826T>C;CLNREVSTAT=criteria_provided,_single_submitter;CLNSIG=Uncertain_significance;CLNVC=single_nucleotide_variant;CLNVCSO=SO:0001483;CLNVI=Illumina_Clinical_Services_Laboratory,Illumina:450623;GENEINFO=SMARCA2:6595;MC=SO:0001627|intron_variant;ORIGIN=1;Pangolin=ENSG00000080503.24|3:0.02|-22:-0.0
chr9	2088524	430530	A	T	.	.	ALLELEID=421744;CLNDN=not_provided;CLNDISDB=MedGen:CN517202;CLNHGVS=NC_000009.12:g.2088524A>T;CLNREVSTAT=criteria_provided,_single_submitter;CLNSIG=Uncertain_significance;CLNVC=single_nucleotide_variant;CLNVCSO=SO:0001483;GENEINFO=SMARCA2:6595;MC=SO:0001583|missense_variant;ORIGIN=1;RS=1131692008;Pangolin=ENSG00000080503.24|-36:0.0|-24:-0.01
chr9	2088525	827828	T	C	.	.	ALLELEID=816026;CLNDN=Intellectual_disability;CLNDISDB=Human_Phenotype_Ontology:HP:0000730,Human_Phenotype_Ontology:HP:0001249,Human_Phenotype_Ontology:HP:0001267,Human_Phenotype_Ontology:HP:0001286,Human_Phenotype_Ontology:HP:0002122,Human_Phenotype_Ontology:HP:0002192,Human_Phenotype_Ontology:HP:0002316,Human_Phenotype_Ontology:HP:0002382,Human_Phenotype_Ontology:HP:0002386,Human_Phenotype_Ontology:HP:0002402,Human_Phenotype_Ontology:HP:0002458,Human_Phenotype_Ontology:HP:0002482,Human_Phenotype_Ontology:HP:0002499,Human_Phenotype_Ontology:HP:0002543,Human_Phenotype_Ontology:HP:0003767,Human_Phenotype_Ontology:HP:0006833,Human_Phenotype_Ontology:HP:0007154,Human_Phenotype_Ontology:HP:0007176,Human_Phenotype_Ontology:HP:0007180,Human_Phenotype_Ontology:HP:HP:0001249,MONDO:MONDO:0001071,MedGen:C3714756,SNOMED_CT:228156007;CLNHGVS=NC_000009.12:g.2088525T>C;CLNREVSTAT=no_assertion_criteria_provided;CLNSIG=Uncertain_significance;CLNVC=single_nucleotide_variant;CLNVCSO=SO:0001483;GENEINFO=SMARCA2:6595;MC=SO:0001583|missense_variant;ORIGIN=16;RS=1586692509;Pangolin=ENSG00000080503.24|-25:0.05|-37:-0.0
chr9	2088540	827774	G	A	.	.	ALLELEID=815972;CLNDN=Intellectual_disability|Nicolaides-Baraitser_syndrome|Inborn_genetic_diseases;CLNDISDB=Human_Phenotype_Ontology:HP:0000730,Human_Phenotype_Ontology:HP:0001249,Human_Phenotype_Ontology:HP:0001267,Human_Phenotype_Ontology:HP:0001286,Human_Phenotype_Ontology:HP:0002122,Human_Phenotype_Ontology:HP:0002192,Human_Phenotype_Ontology:HP:0002316,Human_Phenotype_Ontology:HP:0002382,Human_Phenotype_Ontology:HP:0002386,Human_Phenotype_Ontology:HP:0002402,Human_Phenotype_Ontology:HP:0002458,Human_Phenotype_Ontology:HP:0002482,Human_Phenotype_Ontology:HP:0002499,Human_Phenotype_Ontology:HP:0002543,Human_Phenotype_Ontology:HP:0003767,Human_Phenotype_Ontology:HP:0006833,Human_Phenotype_Ontology:HP:0007154,Human_Phenotype_Ontology:HP:0007176,Human_Phenotype_Ontology:HP:0007180,Human_Phenotype_Ontology:HP:HP:0001249,MONDO:MONDO:0001071,MedGen:C3714756,SNOMED_CT:228156007|MONDO:MONDO:0011053,MedGen:C1303073,OMIM:601358,Orphanet:ORPHA3051,SNOMED_CT:401046009|MeSH:D030342,MedGen:C0950123;CLNHGVS=NC_000009.12:g.2088540G>A;CLNREVSTAT=criteria_provided,_conflicting_interpretations;CLNSIG=Conflicting_interpretations_of_pathogenicity;CLNSIGCONF=Likely_pathogenic(1),Uncertain_significance(1);CLNVC=single_nucleotide_variant;CLNVCSO=SO:0001483;GENEINFO=SMARCA2:6595;MC=SO:0001583|missense_variant;ORIGIN=33;RS=1586692551;Pangolin=ENSG00000080503.24|-2:0.0|-40:-0.04
chr9	2088582	976071	A	G	.	.	ALLELEID=964327;CLNDN=Nicolaides-Baraitser_syndrome;CLNDISDB=MONDO:MONDO:0011053,MedGen:C1303073,OMIM:601358,Orphanet:ORPHA3051,SNOMED_CT:401046009;CLNHGVS=NC_000009.12:g.2088582A>G;CLNREVSTAT=criteria_provided,_single_submitter;CLNSIG=Uncertain_significance;CLNVC=single_nucleotide_variant;CLNVCSO=SO:0001483;CLNVI=Institute_of_Human_Genetics,_University_of_Leipzig_Medical_Center:CV_685;GENEINFO=SMARCA2:6595;MC=SO:0001583|missense_variant;ORIGIN=1;Pangolin=ENSG00000080503.24|-32:0.0|31:-0.07
chr9	2096706	366215	A	T	.	.	AF_EXAC=1e-05;AF_TGP=0.0002;ALLELEID=307899;CLNDN=Nicolaides-Baraitser_syndrome;CLNDISDB=MONDO:MONDO:0011053,MedGen:C1303073,OMIM:601358,Orphanet:ORPHA3051,SNOMED_CT:401046009;CLNHGVS=NC_000009.12:g.2096706A>T;CLNREVSTAT=criteria_provided,_single_submitter;CLNSIG=Uncertain_significance;CLNVC=single_nucleotide_variant;CLNVCSO=SO:0001483;CLNVI=Illumina_Clinical_Services_Laboratory,Illumina:247592;GENEINFO=SMARCA2:6595;MC=SO:0001583|missense_variant;ORIGIN=1;RS=78915420;Pangolin=ENSG00000080503.24|15:0.0|-49:-0.01
chr9	2097433	827772	A	G	.	.	ALLELEID=815970;CLNDN=Intellectual_disability;CLNDISDB=Human_Phenotype_Ontology:HP:0000730,Human_Phenotype_Ontology:HP:0001249,Human_Phenotype_Ontology:HP:0001267,Human_Phenotype_Ontology:HP:0001286,Human_Phenotype_Ontology:HP:0002122,Human_Phenotype_Ontology:HP:0002192,Human_Phenotype_Ontology:HP:0002316,Human_Phenotype_Ontology:HP:0002382,Human_Phenotype_Ontology:HP:0002386,Human_Phenotype_Ontology:HP:0002402,Human_Phenotype_Ontology:HP:0002458,Human_Phenotype_Ontology:HP:0002482,Human_Phenotype_Ontology:HP:0002499,Human_Phenotype_Ontology:HP:0002543,Human_Phenotype_Ontology:HP:0003767,Human_Phenotype_Ontology:HP:0006833,Human_Phenotype_Ontology:HP:0007154,Human_Phenotype_Ontology:HP:0007176,Human_Phenotype_Ontology:HP:0007180,Human_Phenotype_Ontology:HP:HP:0001249,MONDO:MONDO:0001071,MedGen:C3714756,SNOMED_CT:228156007;CLNHGVS=NC_000009.12:g.2097433A>G;CLNREVSTAT=no_assertion_criteria_provided;CLNSIG=Uncertain_significance;CLNVC=single_nucleotide_variant;CLNVCSO=SO:0001483;GENEINFO=SMARCA2:6595;MC=SO:0001583|missense_variant;ORIGIN=32;RS=1586701712;Pangolin=ENSG00000080503.24|-48:0.01|-41:-0.0
chr9	2104042	366218	T	C	.	.	AF_ESP=8e-05;AF_EXAC=1e-05;ALLELEID=317875;CLNDN=Nicolaides-Baraitser_syndrome;CLNDISDB=MONDO:MONDO:0011053,MedGen:C1303073,OMIM:601358,Orphanet:ORPHA3051,SNOMED_CT:401046009;CLNHGVS=NC_000009.12:g.2104042T>C;CLNREVSTAT=criteria_provided,_single_submitter;CLNSIG=Uncertain_significance;CLNVC=single_nucleotide_variant;CLNVCSO=SO:0001483;CLNVI=Illumina_Clinical_Services_Laboratory,Illumina:45027;GENEINFO=SMARCA2:6595;MC=SO:0001819|synonymous_variant;ORIGIN=1;RS=369919125;Pangolin=ENSG00000080503.24|-39:0.0|-39:-0.0
chr9	2104093	913364	C	T	.	.	ALLELEID=901699;CLNDN=Nicolaides-Baraitser_syndrome;CLNDISDB=MONDO:MONDO:0011053,MedGen:C1303073,OMIM:601358,Orphanet:ORPHA3051,SNOMED_CT:401046009;CLNHGVS=NC_000009.12:g.2104093C>T;CLNREVSTAT=criteria_provided,_single_submitter;CLNSIG=Uncertain_significance;CLNVC=single_nucleotide_variant;CLNVCSO=SO:0001483;CLNVI=Illumina_Clinical_Services_Laboratory,Illumina:1334541;GENEINFO=SMARCA2:6595;MC=SO:0001819|synonymous_variant;ORIGIN=1;Pangolin=ENSG00000080503.24|7:0.05|-27:-0.0
chr9	2104129	976144	T	A	.	.	ALLELEID=964328;CLNDN=Nicolaides-Baraitser_syndrome;CLNDISDB=MONDO:MONDO:0011053,MedGen:C1303073,OMIM:601358,Orphanet:ORPHA3051,SNOMED_CT:401046009;CLNHGVS=NC_000009.12:g.2104129T>A;CLNREVSTAT=criteria_provided,_single_submitter;CLNSIG=Uncertain_significance;CLNVC=single_nucleotide_variant;CLNVCSO=SO:0001483;CLNVI=Institute_of_Human_Genetics,_University_of_Leipzig_Medical_Center:CV_1292;GENEINFO=SMARCA2:6595;MC=SO:0001583|missense_variant;ORIGIN=1;Pangolin=ENSG00000080503.24|-29:0.0|40:-0.0
chr9	2110340	810346	A	G	.	.	ALLELEID=796297;CLNDN=not_provided;CLNDISDB=MedGen:CN517202;CLNHGVS=NC_000009.12:g.2110340A>G;CLNREVSTAT=criteria_provided,_single_submitter;CLNSIG=Uncertain_significance;CLNVC=single_nucleotide_variant;CLNVCSO=SO:0001483;GENEINFO=SMARCA2:6595;MC=SO:0001583|missense_variant;ORIGIN=1;RS=1586715646;Pangolin=ENSG00000080503.24|1:0.0|-26:-0.0
chr9	2110346	212226	G	C	.	.	ALLELEID=207702;CLNDN=not_specified;CLNDISDB=MedGen:CN169374;CLNHGVS=NC_000009.12:g.2110346G>C;CLNREVSTAT=criteria_provided,_single_submitter;CLNSIG=Uncertain_significance;CLNVC=single_nucleotide_variant;CLNVCSO=SO:0001483;GENEINFO=SMARCA2:6595;MC=SO:0001583|missense_variant;ORIGIN=1;RS=797045975;Pangolin=ENSG00000080503.24|-4:0.0|-32:-0.0
chr9	2110350	623322	G	A	.	.	ALLELEID=612284;CLNDN=Nicolaides-Baraitser_syndrome;CLNDISDB=MONDO:MONDO:0011053,MedGen:C1303073,OMIM:601358,Orphanet:ORPHA3051,SNOMED_CT:401046009;CLNHGVS=NC_000009.12:g.2110350G>A;CLNREVSTAT=criteria_provided,_single_submitter;CLNSIG=Uncertain_significance;CLNVC=single_nucleotide_variant;CLNVCSO=SO:0001483;GENEINFO=SMARCA2:6595;MC=SO:0001583|missense_variant;ORIGIN=0;RS=1563774743;Pangolin=ENSG00000080503.24|20:0.0|-36:-0.0
chr9	2110373	985482	G	C	.	.	ALLELEID=973715;CLNDN=Inborn_genetic_diseases;CLNDISDB=MeSH:D030342,MedGen:C0950123;CLNHGVS=NC_000009.12:g.2110373G>C;CLNREVSTAT=criteria_provided,_single_submitter;CLNSIG=Uncertain_significance;CLNVC=single_nucleotide_variant;CLNVCSO=SO:0001483;GENEINFO=SMARCA2:6595;MC=SO:0001583|missense_variant;ORIGIN=1;Pangolin=ENSG00000080503.24|44:0.0|41:-0.0
chr9	2110409	1029502	C	G	.	.	ALLELEID=1017182;CLNDN=Nicolaides-Baraitser_syndrome;CLNDISDB=MONDO:MONDO:0011053,MedGen:C1303073,OMIM:601358,Orphanet:ORPHA3051,SNOMED_CT:401046009;CLNHGVS=NC_000009.12:g.2110409C>G;CLNREVSTAT=criteria_provided,_single_submitter;CLNSIG=Uncertain_significance;CLNVC=single_nucleotide_variant;CLNVCSO=SO:0001483;GENEINFO=SMARCA2:6595;MC=SO:0001583|missense_variant;ORIGIN=0;Pangolin=ENSG00000080503.24|27:0.02|8:-0.04
chr9	2115998	913365	C	T	.	.	ALLELEID=901700;CLNDN=Nicolaides-Baraitser_syndrome;CLNDISDB=MONDO:MONDO:0011053,MedGen:C1303073,OMIM:601358,Orphanet:ORPHA3051,SNOMED_CT:401046009;CLNHGVS=NC_000009.12:g.2115998C>T;CLNREVSTAT=criteria_provided,_single_submitter;CLNSIG=Uncertain_significance;CLNVC=single_nucleotide_variant;CLNVCSO=SO:0001483;CLNVI=Illumina_Clinical_Services_Laboratory,Illumina:918571;GENEINFO=SMARCA2:6595;MC=SO:0001819|synonymous_variant;ORIGIN=1;Pangolin=ENSG00000080503.24|-33:0.0|9:-0.0
chr9	2116003	495133	G	C	.	.	ALLELEID=486683;CLNDN=Adenoid_cystic_carcinoma;CLNDISDB=MONDO:MONDO:0004971,MeSH:D003528,MedGen:C0010606;CLNHGVS=NC_000009.12:g.2116003G>C;CLNREVSTAT=no_assertion_criteria_provided;CLNSIG=Uncertain_significance;CLNVC=single_nucleotide_variant;CLNVCSO=SO:0001483;GENEINFO=SMARCA2:6595;MC=SO:0001583|missense_variant;ORIGIN=2;RS=1314729940;Pangolin=ENSG00000080503.24|46:0.0|46:-0.01
chr9	2119525	981424	AC	A	.	.	ALLELEID=969497;CLNDN=Intellectual_disability;CLNDISDB=Human_Phenotype_Ontology:HP:0000730,Human_Phenotype_Ontology:HP:0001249,Human_Phenotype_Ontology:HP:0001267,Human_Phenotype_Ontology:HP:0001286,Human_Phenotype_Ontology:HP:0002122,Human_Phenotype_Ontology:HP:0002192,Human_Phenotype_Ontology:HP:0002316,Human_Phenotype_Ontology:HP:0002382,Human_Phenotype_Ontology:HP:0002386,Human_Phenotype_Ontology:HP:0002402,Human_Phenotype_Ontology:HP:0002458,Human_Phenotype_Ontology:HP:0002482,Human_Phenotype_Ontology:HP:0002499,Human_Phenotype_Ontology:HP:0002543,Human_Phenotype_Ontology:HP:0003767,Human_Phenotype_Ontology:HP:0006833,Human_Phenotype_Ontology:HP:0007154,Human_Phenotype_Ontology:HP:0007176,Human_Phenotype_Ontology:HP:0007180,Human_Phenotype_Ontology:HP:HP:0001249,MONDO:MONDO:0001071,MedGen:C3714756,SNOMED_CT:228156007;CLNHGVS=NC_000009.12:g.2119527del;CLNREVSTAT=criteria_provided,_single_submitter;CLNSIG=Uncertain_significance;CLNVC=Deletion;CLNVCSO=SO:0000159;GENEINFO=SMARCA2:6595;MC=SO:0001589|frameshift_variant;ORIGIN=16;Pangolin=ENSG00000080503.24|10:0.02|10:-0.02
chr9	2123724	913366	G	A	.	.	ALLELEID=901701;CLNDN=Nicolaides-Baraitser_syndrome;CLNDISDB=MONDO:MONDO:0011053,MedGen:C1303073,OMIM:601358,Orphanet:ORPHA3051,SNOMED_CT:401046009;CLNHGVS=NC_000009.12:g.2123724G>A;CLNREVSTAT=criteria_provided,_single_submitter;CLNSIG=Uncertain_significance;CLNVC=single_nucleotide_variant;CLNVCSO=SO:0001483;CLNVI=Illumina_Clinical_Services_Laboratory,Illumina:940523;GENEINFO=SMARCA2:6595;MC=SO:0001583|missense_variant;ORIGIN=1;Pangolin=ENSG00000080503.24|2:0.04|-3:-0.0
chr9	2123752	589167	C	G	.	.	ALLELEID=579879;CLNDN=History_of_neurodevelopmental_disorder;CLNDISDB=MedGen:C2711754;CLNHGVS=NC_000009.12:g.2123752C>G;CLNREVSTAT=criteria_provided,_single_submitter;CLNSIG=Uncertain_significance;CLNVC=single_nucleotide_variant;CLNVCSO=SO:0001483;GENEINFO=SMARCA2:6595;MC=SO:0001583|missense_variant;ORIGIN=1;RS=768875248;Pangolin=ENSG00000080503.24|49:0.0|-33:-0.01
chr9	2123948	914487	C	G	.	.	ALLELEID=903372;CLNDN=Nicolaides-Baraitser_syndrome;CLNDISDB=MONDO:MONDO:0011053,MedGen:C1303073,OMIM:601358,Orphanet:ORPHA3051,SNOMED_CT:401046009;CLNHGVS=NC_000009.12:g.2123948C>G;CLNREVSTAT=criteria_provided,_single_submitter;CLNSIG=Uncertain_significance;CLNVC=single_nucleotide_variant;CLNVCSO=SO:0001483;CLNVI=Illumina_Clinical_Services_Laboratory,Illumina:758463;GENEINFO=SMARCA2:6595;MC=SO:0001627|intron_variant;ORIGIN=1;Pangolin=ENSG00000080503.24|-11:0.01|-7:-0.0
chr9	2161807	872499	G	A	.	.	ALLELEID=859746;CLNDN=not_provided;CLNDISDB=MedGen:CN517202;CLNHGVS=NC_000009.12:g.2161807G>A;CLNREVSTAT=criteria_provided,_single_submitter;CLNSIG=Uncertain_significance;CLNVC=single_nucleotide_variant;CLNVCSO=SO:0001483;GENEINFO=SMARCA2:6595;MC=SO:0001583|missense_variant;ORIGIN=1;Pangolin=ENSG00000080503.24|-14:0.0|-13:-0.0
chr9	2161868	212228	C	T	.	.	AF_EXAC=2e-05;ALLELEID=207704;CLNDN=not_specified;CLNDISDB=MedGen:CN169374;CLNHGVS=NC_000009.12:g.2161868C>T;CLNREVSTAT=criteria_provided,_single_submitter;CLNSIG=Uncertain_significance;CLNVC=single_nucleotide_variant;CLNVCSO=SO:0001483;GENEINFO=SMARCA2:6595;MC=SO:0001819|synonymous_variant;ORIGIN=1;RS=759832527;Pangolin=ENSG00000080503.24|35:0.0|35:-0.0
chr9	2181579	1047931	G	A	.	.	ALLELEID=1035758;CLNDN=Nicolaides-Baraitser_syndrome;CLNDISDB=MONDO:MONDO:0011053,MedGen:C1303073,OMIM:601358,Orphanet:ORPHA3051,SNOMED_CT:401046009;CLNHGVS=NC_000009.12:g.2181579G>A;CLNREVSTAT=criteria_provided,_single_submitter;CLNSIG=Uncertain_significance;CLNVC=single_nucleotide_variant;CLNVCSO=SO:0001483;GENEINFO=SMARCA2:6595;MC=SO:0001583|missense_variant;ORIGIN=1;Pangolin=ENSG00000080503.24|26:0.0|-8:-0.01
chr9	2181592	810348	A	G	.	.	ALLELEID=796299;CLNDN=not_provided;CLNDISDB=MedGen:CN517202;CLNHGVS=NC_000009.12:g.2181592A>G;CLNREVSTAT=criteria_provided,_single_submitter;CLNSIG=Uncertain_significance;CLNVC=single_nucleotide_variant;CLNVCSO=SO:0001483;GENEINFO=SMARCA2:6595;MC=SO:0001819|synonymous_variant;ORIGIN=1;RS=1309967815;Pangolin=ENSG00000080503.24|0:0.0|-21:-0.03
chr9	2182145	374420	G	C	.	.	ALLELEID=361306;CLNDN=not_provided;CLNDISDB=MedGen:CN517202;CLNHGVS=NC_000009.12:g.2182145G>C;CLNREVSTAT=criteria_provided,_single_submitter;CLNSIG=Uncertain_significance;CLNVC=single_nucleotide_variant;CLNVCSO=SO:0001483;GENEINFO=SMARCA2:6595;MC=SO:0001583|missense_variant;ORIGIN=1;RS=1057519094;Pangolin=ENSG00000080503.24|-4:0.0|1:-0.03
chr9	2182195	976210	A	C	.	.	ALLELEID=964330;CLNDN=Nicolaides-Baraitser_syndrome;CLNDISDB=MONDO:MONDO:0011053,MedGen:C1303073,OMIM:601358,Orphanet:ORPHA3051,SNOMED_CT:401046009;CLNHGVS=NC_000009.12:g.2182195A>C;CLNREVSTAT=criteria_provided,_single_submitter;CLNSIG=Uncertain_significance;CLNVC=single_nucleotide_variant;CLNVCSO=SO:0001483;CLNVI=Institute_of_Human_Genetics,_University_of_Leipzig_Medical_Center:CV_987;GENEINFO=SMARCA2:6595;MC=SO:0001583|missense_variant;ORIGIN=1;Pangolin=ENSG00000080503.24|47:0.0|47:-0.0
chr9	2186120	521478	C	A	.	.	ALLELEID=511836;CLNDN=Inborn_genetic_diseases;CLNDISDB=MeSH:D030342,MedGen:C0950123;CLNHGVS=NC_000009.12:g.2186120C>A;CLNREVSTAT=criteria_provided,_single_submitter;CLNSIG=Uncertain_significance;CLNVC=single_nucleotide_variant;CLNVCSO=SO:0001483;GENEINFO=SMARCA2:6595;MC=SO:0001583|missense_variant;ORIGIN=1;RS=1554645104;Pangolin=ENSG00000080503.24|-24:0.0|3:-0.01
chr9	2186133	366250	A	C	.	.	AF_EXAC=1e-05;ALLELEID=307915;CLNDN=Nicolaides-Baraitser_syndrome;CLNDISDB=MONDO:MONDO:0011053,MedGen:C1303073,OMIM:601358,Orphanet:ORPHA3051,SNOMED_CT:401046009;CLNHGVS=NC_000009.12:g.2186133A>C;CLNREVSTAT=criteria_provided,_single_submitter;CLNSIG=Uncertain_significance;CLNVC=single_nucleotide_variant;CLNVCSO=SO:0001483;CLNVI=Illumina_Clinical_Services_Laboratory,Illumina:483655;GENEINFO=SMARCA2:6595;MC=SO:0001583|missense_variant;ORIGIN=1;RS=759970929;Pangolin=ENSG00000080503.24|-10:0.0|-37:-0.02
chr9	2186142	810349	G	A	.	.	AF_EXAC=1e-05;ALLELEID=796300;CLNDN=not_provided;CLNDISDB=MedGen:CN517202;CLNHGVS=NC_000009.12:g.2186142G>A;CLNREVSTAT=criteria_provided,_single_submitter;CLNSIG=Uncertain_significance;CLNVC=single_nucleotide_variant;CLNVCSO=SO:0001483;GENEINFO=SMARCA2:6595;MC=SO:0001583|missense_variant;ORIGIN=1;RS=763271526;Pangolin=ENSG00000080503.24|-46:0.0|-46:-0.02
chr9	2191337	813686	A	G	.	.	ALLELEID=801856;CLNDN=Microcephaly;CLNDISDB=Human_Phenotype_Ontology:HP:0000252,Human_Phenotype_Ontology:HP:0001366,Human_Phenotype_Ontology:HP:0005485,Human_Phenotype_Ontology:HP:0005489,Human_Phenotype_Ontology:HP:0005497,MedGen:C4551563;CLNHGVS=NC_000009.12:g.2191337A>G;CLNREVSTAT=no_assertion_criteria_provided;CLNSIG=Uncertain_significance;CLNVC=single_nucleotide_variant;CLNVCSO=SO:0001483;GENEINFO=SMARCA2:6595;MC=SO:0001583|missense_variant;ORIGIN=1;Pangolin=ENSG00000080503.24|27:0.0|32:-0.0
chr9	2191344	915172	C	G	.	.	ALLELEID=901746;CLNDN=Nicolaides-Baraitser_syndrome;CLNDISDB=MONDO:MONDO:0011053,MedGen:C1303073,OMIM:601358,Orphanet:ORPHA3051,SNOMED_CT:401046009;CLNHGVS=NC_000009.12:g.2191344C>G;CLNREVSTAT=criteria_provided,_single_submitter;CLNSIG=Uncertain_significance;CLNVC=single_nucleotide_variant;CLNVCSO=SO:0001483;CLNVI=Illumina_Clinical_Services_Laboratory,Illumina:648972;GENEINFO=SMARCA2:6595;MC=SO:0001583|missense_variant;ORIGIN=1;Pangolin=ENSG00000080503.24|25:0.0|20:-0.0
chr9	2191367	1029503	G	A	.	.	ALLELEID=1017185;CLNDN=Nicolaides-Baraitser_syndrome;CLNDISDB=MONDO:MONDO:0011053,MedGen:C1303073,OMIM:601358,Orphanet:ORPHA3051,SNOMED_CT:401046009;CLNHGVS=NC_000009.12:g.2191367G>A;CLNREVSTAT=criteria_provided,_single_submitter;CLNSIG=Uncertain_significance;CLNVC=single_nucleotide_variant;CLNVCSO=SO:0001483;GENEINFO=SMARCA2:6595;MC=SO:0001583|missense_variant;ORIGIN=0;Pangolin=ENSG00000080503.24|2:0.0|41:-0.0
chr9	2191372	366323	G	A	.	.	ALLELEID=312284;CLNDN=Nicolaides-Baraitser_syndrome;CLNDISDB=MONDO:MONDO:0011053,MedGen:C1303073,OMIM:601358,Orphanet:ORPHA3051,SNOMED_CT:401046009;CLNHGVS=NC_000009.12:g.2191372G>A;CLNREVSTAT=criteria_provided,_single_submitter;CLNSIG=Uncertain_significance;CLNVC=single_nucleotide_variant;CLNVCSO=SO:0001483;CLNVI=Illumina_Clinical_Services_Laboratory,Illumina:716150;GENEINFO=SMARCA2:6595;MC=SO:0001819|synonymous_variant;ORIGIN=1;RS=886063795;Pangolin=ENSG00000080503.24|-3:0.02|36:-0.0
chr9	2191420	912461	C	T	.	.	ALLELEID=903373;CLNDN=Nicolaides-Baraitser_syndrome;CLNDISDB=MONDO:MONDO:0011053,MedGen:C1303073,OMIM:601358,Orphanet:ORPHA3051,SNOMED_CT:401046009;CLNHGVS=NC_000009.12:g.2191420C>T;CLNREVSTAT=criteria_provided,_single_submitter;CLNSIG=Uncertain_significance;CLNVC=single_nucleotide_variant;CLNVCSO=SO:0001483;CLNVI=Illumina_Clinical_Services_Laboratory,Illumina:849358;GENEINFO=SMARCA2:6595;MC=SO:0001627|intron_variant;ORIGIN=1;Pangolin=ENSG00000080503.24|-6:0.0|-12:-0.01
chr9	2192695	366326	T	C	.	.	ALLELEID=312286;CLNDN=Nicolaides-Baraitser_syndrome;CLNDISDB=MONDO:MONDO:0011053,MedGen:C1303073,OMIM:601358,Orphanet:ORPHA3051,SNOMED_CT:401046009;CLNHGVS=NC_000009.12:g.2192695T>C;CLNREVSTAT=criteria_provided,_single_submitter;CLNSIG=Uncertain_significance;CLNVC=single_nucleotide_variant;CLNVCSO=SO:0001483;CLNVI=Illumina_Clinical_Services_Laboratory,Illumina:806166;GENEINFO=SMARCA2:6595;MC=SO:0001627|intron_variant;ORIGIN=1;RS=886063796;Pangolin=ENSG00000080503.24|47:0.0|9:-0.02
chr9	2192697	872500	C	T	.	.	ALLELEID=859747;CLNDN=not_provided;CLNDISDB=MedGen:CN517202;CLNHGVS=NC_000009.12:g.2192697C>T;CLNREVSTAT=criteria_provided,_single_submitter;CLNSIG=Uncertain_significance;CLNVC=single_nucleotide_variant;CLNVCSO=SO:0001483;GENEINFO=SMARCA2:6595;MC=SO:0001627|intron_variant;ORIGIN=1;Pangolin=ENSG00000080503.24|7:0.01|1:-0.0
chr9	2192731	1032871	G	C	.	.	ALLELEID=1020621;CLNDN=Nicolaides-Baraitser_syndrome;CLNDISDB=MONDO:MONDO:0011053,MedGen:C1303073,OMIM:601358,Orphanet:ORPHA3051,SNOMED_CT:401046009;CLNHGVS=NC_000009.12:g.2192731G>C;CLNREVSTAT=criteria_provided,_single_submitter;CLNSIG=Uncertain_significance;CLNVC=single_nucleotide_variant;CLNVCSO=SO:0001483;GENEINFO=SMARCA2:6595;MC=SO:0001583|missense_variant;ORIGIN=16;Pangolin=ENSG00000080503.24|-27:0.02|30:-0.0
chr9	2192744	366328	T	C	.	.	ALLELEID=318525;CLNDN=Nicolaides-Baraitser_syndrome;CLNDISDB=MONDO:MONDO:0011053,MedGen:C1303073,OMIM:601358,Orphanet:ORPHA3051,SNOMED_CT:401046009;CLNHGVS=NC_000009.12:g.2192744T>C;CLNREVSTAT=criteria_provided,_single_submitter;CLNSIG=Uncertain_significance;CLNVC=single_nucleotide_variant;CLNVCSO=SO:0001483;CLNVI=Illumina_Clinical_Services_Laboratory,Illumina:726573;GENEINFO=SMARCA2:6595;MC=SO:0001624|3_prime_UTR_variant;ORIGIN=1;RS=886063797;Pangolin=ENSG00000080503.24|17:0.06|-2:-0.03
chr9	2192755	366330	T	C	.	.	AF_EXAC=1e-05;ALLELEID=318544;CLNDN=Nicolaides-Baraitser_syndrome;CLNDISDB=MONDO:MONDO:0011053,MedGen:C1303073,OMIM:601358,Orphanet:ORPHA3051,SNOMED_CT:401046009;CLNHGVS=NC_000009.12:g.2192755T>C;CLNREVSTAT=criteria_provided,_single_submitter;CLNSIG=Uncertain_significance;CLNVC=single_nucleotide_variant;CLNVCSO=SO:0001483;CLNVI=Illumina_Clinical_Services_Laboratory,Illumina:721312;GENEINFO=SMARCA2:6595;MC=SO:0001624|3_prime_UTR_variant;ORIGIN=1;RS=768982865;Pangolin=ENSG00000080503.24|47:0.04|6:-0.02
chr9	2192819	913578	T	C	.	.	ALLELEID=901748;CLNDN=Nicolaides-Baraitser_syndrome;CLNDISDB=MONDO:MONDO:0011053,MedGen:C1303073,OMIM:601358,Orphanet:ORPHA3051,SNOMED_CT:401046009;CLNHGVS=NC_000009.12:g.2192819T>C;CLNREVSTAT=criteria_provided,_single_submitter;CLNSIG=Uncertain_significance;CLNVC=single_nucleotide_variant;CLNVCSO=SO:0001483;CLNVI=Illumina_Clinical_Services_Laboratory,Illumina:751209;GENEINFO=SMARCA2:6595;MC=SO:0001624|3_prime_UTR_variant;ORIGIN=1;Pangolin=ENSG00000080503.24|11:0.0|-17:-0.04
chr9	2192840	913579	A	C	.	.	ALLELEID=901749;CLNDN=Nicolaides-Baraitser_syndrome;CLNDISDB=MONDO:MONDO:0011053,MedGen:C1303073,OMIM:601358,Orphanet:ORPHA3051,SNOMED_CT:401046009;CLNHGVS=NC_000009.12:g.2192840A>C;CLNREVSTAT=criteria_provided,_single_submitter;CLNSIG=Uncertain_significance;CLNVC=single_nucleotide_variant;CLNVCSO=SO:0001483;CLNVI=Illumina_Clinical_Services_Laboratory,Illumina:887451;GENEINFO=SMARCA2:6595;MC=SO:0001624|3_prime_UTR_variant;ORIGIN=1;Pangolin=ENSG00000080503.24|-40:0.0|-38:-0.01
chr9	2192931	913960	G	C	.	.	ALLELEID=901750;CLNDN=Nicolaides-Baraitser_syndrome;CLNDISDB=MONDO:MONDO:0011053,MedGen:C1303073,OMIM:601358,Orphanet:ORPHA3051,SNOMED_CT:401046009;CLNHGVS=NC_000009.12:g.2192931G>C;CLNREVSTAT=criteria_provided,_single_submitter;CLNSIG=Uncertain_significance;CLNVC=single_nucleotide_variant;CLNVCSO=SO:0001483;CLNVI=Illumina_Clinical_Services_Laboratory,Illumina:760864;GENEINFO=SMARCA2:6595;MC=SO:0001624|3_prime_UTR_variant;ORIGIN=1;Pangolin=ENSG00000080503.24|-30:0.0|-1:-0.0
chr9	2192936	366334	A	G	.	.	ALLELEID=307958;CLNDN=Nicolaides-Baraitser_syndrome;CLNDISDB=MONDO:MONDO:0011053,MedGen:C1303073,OMIM:601358,Orphanet:ORPHA3051,SNOMED_CT:401046009;CLNHGVS=NC_000009.12:g.2192936A>G;CLNREVSTAT=criteria_provided,_single_submitter;CLNSIG=Uncertain_significance;CLNVC=single_nucleotide_variant;CLNVCSO=SO:0001483;CLNVI=Illumina_Clinical_Services_Laboratory,Illumina:693262;GENEINFO=SMARCA2:6595;MC=SO:0001624|3_prime_UTR_variant;ORIGIN=1;RS=886063798;Pangolin=ENSG00000080503.24|-1:0.0|-35:-0.0
chr9	2192943	913961	G	A	.	.	ALLELEID=901751;CLNDN=Nicolaides-Baraitser_syndrome;CLNDISDB=MONDO:MONDO:0011053,MedGen:C1303073,OMIM:601358,Orphanet:ORPHA3051,SNOMED_CT:401046009;CLNHGVS=NC_000009.12:g.2192943G>A;CLNREVSTAT=criteria_provided,_single_submitter;CLNSIG=Uncertain_significance;CLNVC=single_nucleotide_variant;CLNVCSO=SO:0001483;CLNVI=Illumina_Clinical_Services_Laboratory,Illumina:290062;GENEINFO=SMARCA2:6595;MC=SO:0001624|3_prime_UTR_variant;ORIGIN=1;Pangolin=ENSG00000080503.24|-3:0.0|-26:-0.0
chr9	2192969	913962	T	C	.	.	ALLELEID=901752;CLNDN=Nicolaides-Baraitser_syndrome;CLNDISDB=MONDO:MONDO:0011053,MedGen:C1303073,OMIM:601358,Orphanet:ORPHA3051,SNOMED_CT:401046009;CLNHGVS=NC_000009.12:g.2192969T>C;CLNREVSTAT=criteria_provided,_single_submitter;CLNSIG=Uncertain_significance;CLNVC=single_nucleotide_variant;CLNVCSO=SO:0001483;CLNVI=Illumina_Clinical_Services_Laboratory,Illumina:766999;GENEINFO=SMARCA2:6595;MC=SO:0001624|3_prime_UTR_variant;ORIGIN=1;Pangolin=ENSG00000080503.24|33:0.0|-14:-0.0
chr9	2193046	913963	C	T	.	.	ALLELEID=901753;CLNDN=Nicolaides-Baraitser_syndrome;CLNDISDB=MONDO:MONDO:0011053,MedGen:C1303073,OMIM:601358,Orphanet:ORPHA3051,SNOMED_CT:401046009;CLNHGVS=NC_000009.12:g.2193046C>T;CLNREVSTAT=criteria_provided,_single_submitter;CLNSIG=Uncertain_significance;CLNVC=single_nucleotide_variant;CLNVCSO=SO:0001483;CLNVI=Illumina_Clinical_Services_Laboratory,Illumina:1650687;GENEINFO=SMARCA2:6595;MC=SO:0001624|3_prime_UTR_variant;ORIGIN=1;Pangolin=ENSG00000080503.24|35:0.0|35:-0.0
chr9	2193228	913964	A	G	.	.	ALLELEID=901754;CLNDN=Nicolaides-Baraitser_syndrome;CLNDISDB=MONDO:MONDO:0011053,MedGen:C1303073,OMIM:601358,Orphanet:ORPHA3051,SNOMED_CT:401046009;CLNHGVS=NC_000009.12:g.2193228A>G;CLNREVSTAT=criteria_provided,_single_submitter;CLNSIG=Uncertain_significance;CLNVC=single_nucleotide_variant;CLNVCSO=SO:0001483;CLNVI=Illumina_Clinical_Services_Laboratory,Illumina:704016;GENEINFO=SMARCA2:6595;MC=SO:0001624|3_prime_UTR_variant;ORIGIN=1;Pangolin=ENSG00000080503.24|-1:0.0|3:-0.0
chr9	2193276	366338	T	C	.	.	ALLELEID=312307;CLNDN=Nicolaides-Baraitser_syndrome;CLNDISDB=MONDO:MONDO:0011053,MedGen:C1303073,OMIM:601358,Orphanet:ORPHA3051,SNOMED_CT:401046009;CLNHGVS=NC_000009.12:g.2193276T>C;CLNREVSTAT=criteria_provided,_single_submitter;CLNSIG=Uncertain_significance;CLNVC=single_nucleotide_variant;CLNVCSO=SO:0001483;CLNVI=Illumina_Clinical_Services_Laboratory,Illumina:118199;GENEINFO=SMARCA2:6595;MC=SO:0001624|3_prime_UTR_variant;ORIGIN=1;RS=759183108;Pangolin=ENSG00000080503.24|-16:0.0|-45:-0.0
chr9	2193326	915202	T	C	.	.	ALLELEID=901755;CLNDN=Nicolaides-Baraitser_syndrome;CLNDISDB=MONDO:MONDO:0011053,MedGen:C1303073,OMIM:601358,Orphanet:ORPHA3051,SNOMED_CT:401046009;CLNHGVS=NC_000009.12:g.2193326T>C;CLNREVSTAT=criteria_provided,_single_submitter;CLNSIG=Uncertain_significance;CLNVC=single_nucleotide_variant;CLNVCSO=SO:0001483;CLNVI=Illumina_Clinical_Services_Laboratory,Illumina:751211;GENEINFO=SMARCA2:6595;MC=SO:0001624|3_prime_UTR_variant;ORIGIN=1;Pangolin=ENSG00000080503.24|11:0.0|-19:-0.0
chr9	2193409	915203	A	G	.	.	ALLELEID=901756;CLNDN=Nicolaides-Baraitser_syndrome;CLNDISDB=MONDO:MONDO:0011053,MedGen:C1303073,OMIM:601358,Orphanet:ORPHA3051,SNOMED_CT:401046009;CLNHGVS=NC_000009.12:g.2193409A>G;CLNREVSTAT=criteria_provided,_single_submitter;CLNSIG=Uncertain_significance;CLNVC=single_nucleotide_variant;CLNVCSO=SO:0001483;CLNVI=Illumina_Clinical_Services_Laboratory,Illumina:1367854;GENEINFO=SMARCA2:6595;MC=SO:0001624|3_prime_UTR_variant;ORIGIN=1;Pangolin=ENSG00000080503.24|1:0.0|10:-0.0
chr9	2193433	366340	T	G	.	.	ALLELEID=318556;CLNDN=Nicolaides-Baraitser_syndrome;CLNDISDB=MONDO:MONDO:0011053,MedGen:C1303073,OMIM:601358,Orphanet:ORPHA3051,SNOMED_CT:401046009;CLNHGVS=NC_000009.12:g.2193433T>G;CLNREVSTAT=criteria_provided,_single_submitter;CLNSIG=Uncertain_significance;CLNVC=single_nucleotide_variant;CLNVCSO=SO:0001483;CLNVI=Illumina_Clinical_Services_Laboratory,Illumina:211176;GENEINFO=SMARCA2:6595;MC=SO:0001624|3_prime_UTR_variant;ORIGIN=1;RS=886063800;Pangolin=ENSG00000080503.24|-14:0.0|29:-0.0
chr9	2193504	912494	T	G	.	.	ALLELEID=901757;CLNDN=Nicolaides-Baraitser_syndrome;CLNDISDB=MONDO:MONDO:0011053,MedGen:C1303073,OMIM:601358,Orphanet:ORPHA3051,SNOMED_CT:401046009;CLNHGVS=NC_000009.12:g.2193504T>G;CLNREVSTAT=criteria_provided,_single_submitter;CLNSIG=Uncertain_significance;CLNVC=single_nucleotide_variant;CLNVCSO=SO:0001483;CLNVI=Illumina_Clinical_Services_Laboratory,Illumina:734794;GENEINFO=SMARCA2:6595;MC=SO:0001624|3_prime_UTR_variant;ORIGIN=1;Pangolin=ENSG00000080503.24|-13:0.0|32:-0.0
chr9	2193521	912495	G	A	.	.	ALLELEID=901758;CLNDN=Nicolaides-Baraitser_syndrome;CLNDISDB=MONDO:MONDO:0011053,MedGen:C1303073,OMIM:601358,Orphanet:ORPHA3051,SNOMED_CT:401046009;CLNHGVS=NC_000009.12:g.2193521G>A;CLNREVSTAT=criteria_provided,_single_submitter;CLNSIG=Uncertain_significance;CLNVC=single_nucleotide_variant;CLNVCSO=SO:0001483;CLNVI=Illumina_Clinical_Services_Laboratory,Illumina:868013;GENEINFO=SMARCA2:6595;MC=SO:0001624|3_prime_UTR_variant;ORIGIN=1;Pangolin=ENSG00000080503.24|-3:0.0|15:-0.0
chr9	2193615	912496	G	C	.	.	ALLELEID=901759;CLNDN=Nicolaides-Baraitser_syndrome;CLNDISDB=MONDO:MONDO:0011053,MedGen:C1303073,OMIM:601358,Orphanet:ORPHA3051,SNOMED_CT:401046009;CLNHGVS=NC_000009.12:g.2193615G>C;CLNREVSTAT=criteria_provided,_single_submitter;CLNSIG=Uncertain_significance;CLNVC=single_nucleotide_variant;CLNVCSO=SO:0001483;CLNVI=Illumina_Clinical_Services_Laboratory,Illumina:649300;GENEINFO=SMARCA2:6595;MC=SO:0001624|3_prime_UTR_variant;ORIGIN=1;Pangolin=ENSG00000080503.24|35:0.01|47:-0.0
chr9	2621798	366344	C	T	.	.	ALLELEID=312309;CLNDN=Congenital_cerebellar_hypoplasia|Cerebellar_ataxia,_mental_retardation,_and_dysequilibrium_syndrome_1;CLNDISDB=Human_Phenotype_Ontology:HP:0001321,Human_Phenotype_Ontology:HP:0006806,Human_Phenotype_Ontology:HP:0006910,Human_Phenotype_Ontology:HP:0007038,Human_Phenotype_Ontology:HP:0007053,MONDO:MONDO:0008939,MedGen:C0266470,OMIM:213000,Orphanet:ORPHA1398,SNOMED_CT:16026008|MONDO:MONDO:0024542,MedGen:C4551552,OMIM:224050;CLNHGVS=NC_000009.12:g.2621798C>T;CLNREVSTAT=criteria_provided,_single_submitter;CLNSIG=Uncertain_significance;CLNVC=single_nucleotide_variant;CLNVCSO=SO:0001483;CLNVI=Illumina_Clinical_Services_Laboratory,Illumina:483673;GENEINFO=VLDLR:7436|VLDLR-AS1:401491;MC=SO:0001623|5_prime_UTR_variant;ORIGIN=1;RS=867729388;Pangolin=ENSG00000147852.16|-9:0.0|11:-0.01ENSG00000236404.10|-9:0.01|-9:-0.01
chr9	2621855	366345	C	T	.	.	ALLELEID=307964;CLNDN=Congenital_cerebellar_hypoplasia|Cerebellar_ataxia,_mental_retardation,_and_dysequilibrium_syndrome_1;CLNDISDB=Human_Phenotype_Ontology:HP:0001321,Human_Phenotype_Ontology:HP:0006806,Human_Phenotype_Ontology:HP:0006910,Human_Phenotype_Ontology:HP:0007038,Human_Phenotype_Ontology:HP:0007053,MONDO:MONDO:0008939,MedGen:C0266470,OMIM:213000,Orphanet:ORPHA1398,SNOMED_CT:16026008|MONDO:MONDO:0024542,MedGen:C4551552,OMIM:224050;CLNHGVS=NC_000009.12:g.2621855C>T;CLNREVSTAT=criteria_provided,_single_submitter;CLNSIG=Uncertain_significance;CLNVC=single_nucleotide_variant;CLNVCSO=SO:0001483;CLNVI=Illumina_Clinical_Services_Laboratory,Illumina:691408;GENEINFO=VLDLR:7436|VLDLR-AS1:401491;MC=SO:0001623|5_prime_UTR_variant;ORIGIN=1;RS=557105742;Pangolin=ENSG00000147852.16|-46:0.0|49:-0.0ENSG00000236404.10|47:0.0|-1:-0.0
chr9	2621887	912497	C	G	.	.	ALLELEID=901760;CLNDN=Cerebellar_ataxia,_mental_retardation,_and_dysequilibrium_syndrome_1;CLNDISDB=MONDO:MONDO:0024542,MedGen:C4551552,OMIM:224050;CLNHGVS=NC_000009.12:g.2621887C>G;CLNREVSTAT=criteria_provided,_single_submitter;CLNSIG=Uncertain_significance;CLNVC=single_nucleotide_variant;CLNVCSO=SO:0001483;CLNVI=Illumina_Clinical_Services_Laboratory,Illumina:491988;GENEINFO=VLDLR:7436|VLDLR-AS1:401491;MC=SO:0001623|5_prime_UTR_variant;ORIGIN=1;Pangolin=ENSG00000147852.16|-5:0.0|31:-0.0ENSG00000236404.10|33:0.0|-45:-0.0
chr9	2621888	912498	T	C	.	.	ALLELEID=901761;CLNDN=Cerebellar_ataxia,_mental_retardation,_and_dysequilibrium_syndrome_1;CLNDISDB=MONDO:MONDO:0024542,MedGen:C4551552,OMIM:224050;CLNHGVS=NC_000009.12:g.2621888T>C;CLNREVSTAT=criteria_provided,_single_submitter;CLNSIG=Uncertain_significance;CLNVC=single_nucleotide_variant;CLNVCSO=SO:0001483;CLNVI=Illumina_Clinical_Services_Laboratory,Illumina:862933;GENEINFO=VLDLR:7436|VLDLR-AS1:401491;MC=SO:0001623|5_prime_UTR_variant;ORIGIN=1;Pangolin=ENSG00000147852.16|30:0.0|-2:-0.0ENSG00000236404.10|-34:0.0|14:-0.0
chr9	2621983	912499	G	A	.	.	ALLELEID=901762;CLNDN=Cerebellar_ataxia,_mental_retardation,_and_dysequilibrium_syndrome_1;CLNDISDB=MONDO:MONDO:0024542,MedGen:C4551552,OMIM:224050;CLNHGVS=NC_000009.12:g.2621983G>A;CLNREVSTAT=criteria_provided,_single_submitter;CLNSIG=Uncertain_significance;CLNVC=single_nucleotide_variant;CLNVCSO=SO:0001483;CLNVI=Illumina_Clinical_Services_Laboratory,Illumina:1404106;GENEINFO=VLDLR:7436|VLDLR-AS1:401491;MC=SO:0001623|5_prime_UTR_variant;ORIGIN=1;Pangolin=ENSG00000147852.16|-8:0.01|0:-0.01ENSG00000236404.10|-23:0.0|-4:-0.0
chr9	2622018	366346	A	AG	.	.	ALLELEID=307965;CLNDN=Congenital_cerebellar_hypoplasia;CLNDISDB=Human_Phenotype_Ontology:HP:0001321,Human_Phenotype_Ontology:HP:0006806,Human_Phenotype_Ontology:HP:0006910,Human_Phenotype_Ontology:HP:0007038,Human_Phenotype_Ontology:HP:0007053,MONDO:MONDO:0008939,MedGen:C0266470,OMIM:213000,Orphanet:ORPHA1398,SNOMED_CT:16026008;CLNHGVS=NC_000009.12:g.2622023dup;CLNREVSTAT=criteria_provided,_single_submitter;CLNSIG=Uncertain_significance;CLNVC=Duplication;CLNVCSO=SO:1000035;CLNVI=Illumina_Clinical_Services_Laboratory,Illumina:810403;GENEINFO=VLDLR:7436|VLDLR-AS1:401491;MC=SO:0001623|5_prime_UTR_variant;ORIGIN=1;RS=886063801;Pangolin=ENSG00000147852.16|-35:0.0|-43:-0.0ENSG00000236404.10|-19:0.0|-39:-0.0
chr9	2622019	366347	G	C	.	.	AF_TGP=0.0028;ALLELEID=312311;CLNDN=Congenital_cerebellar_hypoplasia|Cerebellar_ataxia,_mental_retardation,_and_dysequilibrium_syndrome_1;CLNDISDB=Human_Phenotype_Ontology:HP:0001321,Human_Phenotype_Ontology:HP:0006806,Human_Phenotype_Ontology:HP:0006910,Human_Phenotype_Ontology:HP:0007038,Human_Phenotype_Ontology:HP:0007053,MONDO:MONDO:0008939,MedGen:C0266470,OMIM:213000,Orphanet:ORPHA1398,SNOMED_CT:16026008|MONDO:MONDO:0024542,MedGen:C4551552,OMIM:224050;CLNHGVS=NC_000009.12:g.2622019G>C;CLNREVSTAT=criteria_provided,_conflicting_interpretations;CLNSIG=Conflicting_interpretations_of_pathogenicity;CLNSIGCONF=Likely_benign(1),Uncertain_significance(1);CLNVC=single_nucleotide_variant;CLNVCSO=SO:0001483;CLNVI=Illumina_Clinical_Services_Laboratory,Illumina:82152;GENEINFO=VLDLR:7436|VLDLR-AS1:401491;MC=SO:0001623|5_prime_UTR_variant;ORIGIN=1;RS=35763266;Pangolin=ENSG00000147852.16|-4:0.0|-36:-0.0ENSG00000236404.10|-40:0.0|-20:-0.0
chr9	2622036	913612	C	G	.	.	ALLELEID=901763;CLNDN=Cerebellar_ataxia,_mental_retardation,_and_dysequilibrium_syndrome_1;CLNDISDB=MONDO:MONDO:0024542,MedGen:C4551552,OMIM:224050;CLNHGVS=NC_000009.12:g.2622036C>G;CLNREVSTAT=criteria_provided,_single_submitter;CLNSIG=Uncertain_significance;CLNVC=single_nucleotide_variant;CLNVCSO=SO:0001483;CLNVI=Illumina_Clinical_Services_Laboratory,Illumina:948664;GENEINFO=VLDLR:7436|VLDLR-AS1:401491;MC=SO:0001623|5_prime_UTR_variant;ORIGIN=1;Pangolin=ENSG00000147852.16|-49:0.0|21:-0.0ENSG00000236404.10|-16:0.0|-37:-0.0
chr9	2622068	366348	T	C	.	.	ALLELEID=318559;CLNDN=Congenital_cerebellar_hypoplasia|Cerebellar_ataxia,_mental_retardation,_and_dysequilibrium_syndrome_1;CLNDISDB=Human_Phenotype_Ontology:HP:0001321,Human_Phenotype_Ontology:HP:0006806,Human_Phenotype_Ontology:HP:0006910,Human_Phenotype_Ontology:HP:0007038,Human_Phenotype_Ontology:HP:0007053,MONDO:MONDO:0008939,MedGen:C0266470,OMIM:213000,Orphanet:ORPHA1398,SNOMED_CT:16026008|MONDO:MONDO:0024542,MedGen:C4551552,OMIM:224050;CLNHGVS=NC_000009.12:g.2622068T>C;CLNREVSTAT=criteria_provided,_single_submitter;CLNSIG=Uncertain_significance;CLNVC=single_nucleotide_variant;CLNVCSO=SO:0001483;CLNVI=Illumina_Clinical_Services_Laboratory,Illumina:553683;GENEINFO=VLDLR:7436|VLDLR-AS1:401491;MC=SO:0001623|5_prime_UTR_variant;ORIGIN=1;RS=886063802;Pangolin=ENSG00000147852.16|48:0.0|-2:-0.0ENSG00000236404.10|32:0.01|-9:-0.0
chr9	2622069	366349	C	T	.	.	ALLELEID=318563;CLNDN=Congenital_cerebellar_hypoplasia|Cerebellar_ataxia,_mental_retardation,_and_dysequilibrium_syndrome_1;CLNDISDB=Human_Phenotype_Ontology:HP:0001321,Human_Phenotype_Ontology:HP:0006806,Human_Phenotype_Ontology:HP:0006910,Human_Phenotype_Ontology:HP:0007038,Human_Phenotype_Ontology:HP:0007053,MONDO:MONDO:0008939,MedGen:C0266470,OMIM:213000,Orphanet:ORPHA1398,SNOMED_CT:16026008|MONDO:MONDO:0024542,MedGen:C4551552,OMIM:224050;CLNHGVS=NC_000009.12:g.2622069C>T;CLNREVSTAT=criteria_provided,_single_submitter;CLNSIG=Uncertain_significance;CLNVC=single_nucleotide_variant;CLNVCSO=SO:0001483;CLNVI=Illumina_Clinical_Services_Laboratory,Illumina:636383;GENEINFO=VLDLR:7436|VLDLR-AS1:401491;MC=SO:0001623|5_prime_UTR_variant;ORIGIN=1;RS=886063803;Pangolin=ENSG00000147852.16|-12:0.0|-3:-0.0ENSG00000236404.10|50:0.0|31:-0.01
chr9	2622077	366350	C	G	.	.	AF_TGP=0.00779;ALLELEID=307970;CLNDN=Congenital_cerebellar_hypoplasia|Cerebellar_ataxia,_mental_retardation,_and_dysequilibrium_syndrome_1;CLNDISDB=Human_Phenotype_Ontology:HP:0001321,Human_Phenotype_Ontology:HP:0006806,Human_Phenotype_Ontology:HP:0006910,Human_Phenotype_Ontology:HP:0007038,Human_Phenotype_Ontology:HP:0007053,MONDO:MONDO:0008939,MedGen:C0266470,OMIM:213000,Orphanet:ORPHA1398,SNOMED_CT:16026008|MONDO:MONDO:0024542,MedGen:C4551552,OMIM:224050;CLNHGVS=NC_000009.12:g.2622077C>G;CLNREVSTAT=criteria_provided,_conflicting_interpretations;CLNSIG=Conflicting_interpretations_of_pathogenicity;CLNSIGCONF=Benign(1),Uncertain_significance(1);CLNVC=single_nucleotide_variant;CLNVCSO=SO:0001483;CLNVI=Illumina_Clinical_Services_Laboratory,Illumina:77912;GENEINFO=VLDLR:7436|VLDLR-AS1:401491;MC=SO:0001623|5_prime_UTR_variant;ORIGIN=1;RS=34433332;Pangolin=ENSG00000147852.16|1:0.0|43:-0.03ENSG00000236404.10|46:0.0|23:-0.02
chr9	2622079	366351	C	T	.	.	AF_TGP=0.0024;ALLELEID=317994;CLNDN=Congenital_cerebellar_hypoplasia|Cerebellar_ataxia,_mental_retardation,_and_dysequilibrium_syndrome_1;CLNDISDB=Human_Phenotype_Ontology:HP:0001321,Human_Phenotype_Ontology:HP:0006806,Human_Phenotype_Ontology:HP:0006910,Human_Phenotype_Ontology:HP:0007038,Human_Phenotype_Ontology:HP:0007053,MONDO:MONDO:0008939,MedGen:C0266470,OMIM:213000,Orphanet:ORPHA1398,SNOMED_CT:16026008|MONDO:MONDO:0024542,MedGen:C4551552,OMIM:224050;CLNHGVS=NC_000009.12:g.2622079C>T;CLNREVSTAT=criteria_provided,_conflicting_interpretations;CLNSIG=Conflicting_interpretations_of_pathogenicity;CLNSIGCONF=Likely_benign(1),Uncertain_significance(1);CLNVC=single_nucleotide_variant;CLNVCSO=SO:0001483;CLNVI=Illumina_Clinical_Services_Laboratory,Illumina:730733;GENEINFO=VLDLR:7436|VLDLR-AS1:401491;MC=SO:0001623|5_prime_UTR_variant;ORIGIN=1;RS=374367278;Pangolin=ENSG00000147852.16|41:0.0|-10:-0.0ENSG00000236404.10|21:0.01|49:-0.0
chr9	2622091	913613	C	G	.	.	ALLELEID=901764;CLNDN=Cerebellar_ataxia,_mental_retardation,_and_dysequilibrium_syndrome_1;CLNDISDB=MONDO:MONDO:0024542,MedGen:C4551552,OMIM:224050;CLNHGVS=NC_000009.12:g.2622091C>G;CLNREVSTAT=criteria_provided,_single_submitter;CLNSIG=Uncertain_significance;CLNVC=single_nucleotide_variant;CLNVCSO=SO:0001483;CLNVI=Illumina_Clinical_Services_Laboratory,Illumina:504526;GENEINFO=VLDLR:7436|VLDLR-AS1:401491;MC=SO:0001623|5_prime_UTR_variant;ORIGIN=1;Pangolin=ENSG00000147852.16|2:0.0|29:-0.01ENSG00000236404.10|9:0.07|39:-0.0
chr9	2622131	366353	TGTC	T	.	.	ALLELEID=307972;CLNDN=Congenital_cerebellar_hypoplasia;CLNDISDB=Human_Phenotype_Ontology:HP:0001321,Human_Phenotype_Ontology:HP:0006806,Human_Phenotype_Ontology:HP:0006910,Human_Phenotype_Ontology:HP:0007038,Human_Phenotype_Ontology:HP:0007053,MONDO:MONDO:0008939,MedGen:C0266470,OMIM:213000,Orphanet:ORPHA1398,SNOMED_CT:16026008;CLNHGVS=NC_000009.12:g.2622134_2622136del;CLNREVSTAT=criteria_provided,_single_submitter;CLNSIG=Uncertain_significance;CLNVC=Deletion;CLNVCSO=SO:0000159;CLNVI=Illumina_Clinical_Services_Laboratory,Illumina:687933;GENEINFO=VLDLR:7436|VLDLR-AS1:401491;MC=SO:0001619|non-coding_transcript_variant,SO:0001623|5_prime_UTR_variant;ORIGIN=1;RS=886063804;Pangolin=ENSG00000147852.16|-11:0.01|-11:-0.01ENSG00000236404.10|-1:0.0|-31:-0.05
chr9	2622142	914011	G	C	.	.	ALLELEID=901765;CLNDN=Cerebellar_ataxia,_mental_retardation,_and_dysequilibrium_syndrome_1;CLNDISDB=MONDO:MONDO:0024542,MedGen:C4551552,OMIM:224050;CLNHGVS=NC_000009.12:g.2622142G>C;CLNREVSTAT=criteria_provided,_single_submitter;CLNSIG=Uncertain_significance;CLNVC=single_nucleotide_variant;CLNVCSO=SO:0001483;CLNVI=Illumina_Clinical_Services_Laboratory,Illumina:661622;GENEINFO=VLDLR:7436|VLDLR-AS1:401491;MC=SO:0001619|non-coding_transcript_variant,SO:0001623|5_prime_UTR_variant;ORIGIN=1;Pangolin=ENSG00000147852.16|-22:0.01|-22:-0.0ENSG00000236404.10|1:0.01|-42:-0.0
chr9	2622146	287823	A	ACGG	.	.	ALLELEID=272060;CLNDN=Congenital_cerebellar_hypoplasia|not_specified;CLNDISDB=Human_Phenotype_Ontology:HP:0001321,Human_Phenotype_Ontology:HP:0006806,Human_Phenotype_Ontology:HP:0006910,Human_Phenotype_Ontology:HP:0007038,Human_Phenotype_Ontology:HP:0007053,MONDO:MONDO:0008939,MedGen:C0266470,OMIM:213000,Orphanet:ORPHA1398,SNOMED_CT:16026008|MedGen:CN169374;CLNHGVS=NC_000009.12:g.2622148_2622150GGC[9];CLNREVSTAT=criteria_provided,_conflicting_interpretations;CLNSIG=Conflicting_interpretations_of_pathogenicity;CLNSIGCONF=Benign(1),Likely_benign(1),Uncertain_significance(2);CLNVC=Microsatellite;CLNVCSO=SO:0000289;CLNVI=Illumina_Clinical_Services_Laboratory,Illumina:499890|Illumina_Clinical_Services_Laboratory,Illumina:499892;GENEINFO=VLDLR:7436|VLDLR-AS1:401491;MC=SO:0001619|non-coding_transcript_variant,SO:0001623|5_prime_UTR_variant;ORIGIN=1;RS=71329437;Pangolin=ENSG00000147852.16|-26:0.0|-26:-0.01ENSG00000236404.10|-46:0.03|-46:-0.01
chr9	2622146	366355	ACGG	A	.	.	ALLELEID=318005;CLNDN=Congenital_cerebellar_hypoplasia;CLNDISDB=Human_Phenotype_Ontology:HP:0001321,Human_Phenotype_Ontology:HP:0006806,Human_Phenotype_Ontology:HP:0006910,Human_Phenotype_Ontology:HP:0007038,Human_Phenotype_Ontology:HP:0007053,MONDO:MONDO:0008939,MedGen:C0266470,OMIM:213000,Orphanet:ORPHA1398,SNOMED_CT:16026008;CLNHGVS=NC_000009.12:g.2622148_2622150GGC[7];CLNREVSTAT=criteria_provided,_single_submitter;CLNSIG=Uncertain_significance;CLNVC=Microsatellite;CLNVCSO=SO:0000289;CLNVI=Illumina_Clinical_Services_Laboratory,Illumina:499894;GENEINFO=VLDLR:7436|VLDLR-AS1:401491;MC=SO:0001619|non-coding_transcript_variant,SO:0001623|5_prime_UTR_variant;ORIGIN=1;RS=71329437;Pangolin=ENSG00000147852.16|-26:0.02|-26:-0.01ENSG00000236404.10|-46:0.02|-46:-0.03
chr9	2622146	290493	ACGGCGGCGG	A	.	.	ALLELEID=274730;CLNDN=Congenital_cerebellar_hypoplasia|not_specified;CLNDISDB=Human_Phenotype_Ontology:HP:0001321,Human_Phenotype_Ontology:HP:0006806,Human_Phenotype_Ontology:HP:0006910,Human_Phenotype_Ontology:HP:0007038,Human_Phenotype_Ontology:HP:0007053,MONDO:MONDO:0008939,MedGen:C0266470,OMIM:213000,Orphanet:ORPHA1398,SNOMED_CT:16026008|MedGen:CN169374;CLNHGVS=NC_000009.12:g.2622148_2622150GGC[5];CLNREVSTAT=criteria_provided,_conflicting_interpretations;CLNSIG=Conflicting_interpretations_of_pathogenicity;CLNSIGCONF=Benign(3),Uncertain_significance(1);CLNVC=Microsatellite;CLNVCSO=SO:0000289;CLNVI=Illumina_Clinical_Services_Laboratory,Illumina:499896|Illumina_Clinical_Services_Laboratory,Illumina:499898;GENEINFO=VLDLR:7436|VLDLR-AS1:401491;MC=SO:0001619|non-coding_transcript_variant,SO:0001623|5_prime_UTR_variant;ORIGIN=1;RS=71329437;Pangolin=ENSG00000147852.16|-26:0.01|-3:-0.0ENSG00000236404.10|-46:0.02|-46:-0.04
chr9	2622146	366356	ACGGCGGCGGCGG	A	.	.	ALLELEID=318004;CLNDN=Congenital_cerebellar_hypoplasia;CLNDISDB=Human_Phenotype_Ontology:HP:0001321,Human_Phenotype_Ontology:HP:0006806,Human_Phenotype_Ontology:HP:0006910,Human_Phenotype_Ontology:HP:0007038,Human_Phenotype_Ontology:HP:0007053,MONDO:MONDO:0008939,MedGen:C0266470,OMIM:213000,Orphanet:ORPHA1398,SNOMED_CT:16026008;CLNHGVS=NC_000009.12:g.2622148_2622150GGC[4];CLNREVSTAT=criteria_provided,_single_submitter;CLNSIG=Uncertain_significance;CLNVC=Microsatellite;CLNVCSO=SO:0000289;CLNVI=Illumina_Clinical_Services_Laboratory,Illumina:499900;GENEINFO=VLDLR:7436|VLDLR-AS1:401491;MC=SO:0001619|non-coding_transcript_variant,SO:0001623|5_prime_UTR_variant;ORIGIN=1;RS=71329437;Pangolin=ENSG00000147852.16|-26:0.01|-26:-0.01ENSG00000236404.10|-46:0.03|-46:-0.03
chr9	2622165	366357	C	CATCCAG	.	.	ALLELEID=307974;CLNDN=Congenital_cerebellar_hypoplasia;CLNDISDB=Human_Phenotype_Ontology:HP:0001321,Human_Phenotype_Ontology:HP:0006806,Human_Phenotype_Ontology:HP:0006910,Human_Phenotype_Ontology:HP:0007038,Human_Phenotype_Ontology:HP:0007053,MONDO:MONDO:0008939,MedGen:C0266470,OMIM:213000,Orphanet:ORPHA1398,SNOMED_CT:16026008;CLNHGVS=NC_000009.12:g.2622165_2622166insATCCAG;CLNREVSTAT=criteria_provided,_single_submitter;CLNSIG=Uncertain_significance;CLNVC=Insertion;CLNVCSO=SO:0000667;CLNVI=Illumina_Clinical_Services_Laboratory,Illumina:668923;GENEINFO=VLDLR:7436|VLDLR-AS1:401491;MC=SO:0001619|non-coding_transcript_variant,SO:0001623|5_prime_UTR_variant;ORIGIN=1;RS=886063807;Pangolin=ENSG00000147852.16|-45:0.02|22:-0.0ENSG00000236404.10|-35:0.0|30:-0.0
chr9	2622167	366358	G	GCGGCGGCAC	.	.	ALLELEID=318006;CLNDN=Congenital_cerebellar_hypoplasia;CLNDISDB=Human_Phenotype_Ontology:HP:0001321,Human_Phenotype_Ontology:HP:0006806,Human_Phenotype_Ontology:HP:0006910,Human_Phenotype_Ontology:HP:0007038,Human_Phenotype_Ontology:HP:0007053,MONDO:MONDO:0008939,MedGen:C0266470,OMIM:213000,Orphanet:ORPHA1398,SNOMED_CT:16026008;CLNHGVS=NC_000009.12:g.2622171_2622172insGGCACCGGC;CLNREVSTAT=criteria_provided,_single_submitter;CLNSIG=Uncertain_significance;CLNVC=Insertion;CLNVCSO=SO:0000667;CLNVI=Illumina_Clinical_Services_Laboratory,Illumina:834709;GENEINFO=VLDLR:7436|VLDLR-AS1:401491;MC=SO:0001619|non-coding_transcript_variant,SO:0001623|5_prime_UTR_variant;ORIGIN=1;RS=1554617688;Pangolin=ENSG00000147852.16|-47:0.02|-24:-0.0ENSG00000236404.10|10:0.0|-37:-0.0
chr9	2622253	437217	A	T	.	.	AF_EXAC=0.00045;ALLELEID=428995;CLNDN=not_specified;CLNDISDB=MedGen:CN169374;CLNHGVS=NC_000009.12:g.2622253A>T;CLNREVSTAT=criteria_provided,_single_submitter;CLNSIG=Uncertain_significance;CLNVC=single_nucleotide_variant;CLNVCSO=SO:0001483;GENEINFO=VLDLR:7436|VLDLR-AS1:401491;MC=SO:0001583|missense_variant,SO:0001619|non-coding_transcript_variant;ORIGIN=1;RS=764757062;Pangolin=ENSG00000147852.16|22:0.0|18:-0.02ENSG00000236404.10|-2:0.0|-17:-0.0
chr9	2622260	366359	C	A	.	.	AF_EXAC=0.00216;ALLELEID=312323;CLNDN=Congenital_cerebellar_hypoplasia|Cerebellar_ataxia,_mental_retardation,_and_dysequilibrium_syndrome_1|not_specified;CLNDISDB=Human_Phenotype_Ontology:HP:0001321,Human_Phenotype_Ontology:HP:0006806,Human_Phenotype_Ontology:HP:0006910,Human_Phenotype_Ontology:HP:0007038,Human_Phenotype_Ontology:HP:0007053,MONDO:MONDO:0008939,MedGen:C0266470,OMIM:213000,Orphanet:ORPHA1398,SNOMED_CT:16026008|MONDO:MONDO:0024542,MedGen:C4551552,OMIM:224050|MedGen:CN169374;CLNHGVS=NC_000009.12:g.2622260C>A;CLNREVSTAT=criteria_provided,_conflicting_interpretations;CLNSIG=Conflicting_interpretations_of_pathogenicity;CLNSIGCONF=Likely_benign(1),Uncertain_significance(2);CLNVC=single_nucleotide_variant;CLNVCSO=SO:0001483;CLNVI=Illumina_Clinical_Services_Laboratory,Illumina:231604;GENEINFO=VLDLR:7436|VLDLR-AS1:401491;MC=SO:0001583|missense_variant,SO:0001619|non-coding_transcript_variant;ORIGIN=1;RS=754340855;Pangolin=ENSG00000147852.16|11:0.03|15:-0.0ENSG00000236404.10|-24:0.0|-4:-0.0
chr9	2622267	437218	A	T	.	.	ALLELEID=428996;CLNDN=not_specified;CLNDISDB=MedGen:CN169374;CLNHGVS=NC_000009.12:g.2622267A>T;CLNREVSTAT=criteria_provided,_single_submitter;CLNSIG=Uncertain_significance;CLNVC=single_nucleotide_variant;CLNVCSO=SO:0001483;GENEINFO=VLDLR:7436|VLDLR-AS1:401491;MC=SO:0001619|non-coding_transcript_variant,SO:0001819|synonymous_variant;ORIGIN=1;RS=1554617758;Pangolin=ENSG00000147852.16|-2:0.01|4:-0.02ENSG00000236404.10|3:0.0|-31:-0.0
chr9	2622271	423718	G	A	.	.	ALLELEID=407682;CLNDN=not_provided;CLNDISDB=MedGen:CN517202;CLNHGVS=NC_000009.12:g.2622271G>A;CLNREVSTAT=criteria_provided,_single_submitter;CLNSIG=Uncertain_significance;CLNVC=single_nucleotide_variant;CLNVCSO=SO:0001483;GENEINFO=VLDLR:7436|VLDLR-AS1:401491;MC=SO:0001583|missense_variant,SO:0001619|non-coding_transcript_variant;ORIGIN=1;RS=1064796597;Pangolin=ENSG00000147852.16|4:0.01|0:-0.1ENSG00000236404.10|-35:0.0|-35:-0.0
chr9	2639898	431884	A	G	.	.	AF_ESP=0.00146;AF_EXAC=0.00199;AF_TGP=0.0024;ALLELEID=425841;CLNDN=Cerebellar_ataxia,_mental_retardation,_and_dysequilibrium_syndrome_1|not_specified|not_provided;CLNDISDB=MONDO:MONDO:0024542,MedGen:C4551552,OMIM:224050|MedGen:CN169374|MedGen:CN517202;CLNHGVS=NC_000009.12:g.2639898A>G;CLNREVSTAT=criteria_provided,_conflicting_interpretations;CLNSIG=Conflicting_interpretations_of_pathogenicity;CLNSIGCONF=Benign(2),Likely_benign(2),Uncertain_significance(2);CLNVC=single_nucleotide_variant;CLNVCSO=SO:0001483;CLNVI=Illumina_Clinical_Services_Laboratory,Illumina:545782;GENEINFO=VLDLR:7436;MC=SO:0001583|missense_variant;ORIGIN=1;RS=140526335;Pangolin=ENSG00000147852.16|1:0.11|-39:-0.11ENSG00000236404.10|-13:0.0|38:-0.0
chr9	2639948	130711	G	A	.	.	AF_EXAC=4e-05;ALLELEID=136157;CLNDN=not_provided;CLNDISDB=MedGen:CN517202;CLNHGVS=NC_000009.12:g.2639948G>A;CLNREVSTAT=criteria_provided,_single_submitter;CLNSIG=Uncertain_significance;CLNVC=single_nucleotide_variant;CLNVCSO=SO:0001483;GENEINFO=VLDLR:7436;MC=SO:0001583|missense_variant;ORIGIN=1;RS=200596776;Pangolin=ENSG00000147852.16|-9:0.0|33:-0.07ENSG00000236404.10|-5:0.0|-9:-0.0
chr9	2639955	1032126	G	C	.	.	ALLELEID=1020622;CLNDN=Cerebellar_ataxia,_mental_retardation,_and_dysequilibrium_syndrome_1;CLNDISDB=MONDO:MONDO:0024542,MedGen:C4551552,OMIM:224050;CLNHGVS=NC_000009.12:g.2639955G>C;CLNREVSTAT=criteria_provided,_single_submitter;CLNSIG=Uncertain_significance;CLNVC=single_nucleotide_variant;CLNVCSO=SO:0001483;GENEINFO=VLDLR:7436;MC=SO:0001583|missense_variant;ORIGIN=0;Pangolin=ENSG00000147852.16|26:0.04|21:-0.0ENSG00000236404.10|-1:0.0|-12:-0.0
chr9	2639971	212558	A	G	.	.	AF_ESP=0.00015;AF_EXAC=3e-05;ALLELEID=207708;CLNDN=not_specified;CLNDISDB=MedGen:CN169374;CLNHGVS=NC_000009.12:g.2639971A>G;CLNREVSTAT=criteria_provided,_single_submitter;CLNSIG=Uncertain_significance;CLNVC=single_nucleotide_variant;CLNVCSO=SO:0001483;GENEINFO=VLDLR:7436;MC=SO:0001819|synonymous_variant;ORIGIN=1;RS=138500615;Pangolin=ENSG00000147852.16|10:0.05|5:-0.0ENSG00000236404.10|-26:0.0|-28:-0.0
chr9	2643146	915241	C	G	.	.	ALLELEID=903375;CLNDN=Cerebellar_ataxia,_mental_retardation,_and_dysequilibrium_syndrome_1;CLNDISDB=MONDO:MONDO:0024542,MedGen:C4551552,OMIM:224050;CLNHGVS=NC_000009.12:g.2643146C>G;CLNREVSTAT=criteria_provided,_single_submitter;CLNSIG=Uncertain_significance;CLNVC=single_nucleotide_variant;CLNVCSO=SO:0001483;CLNVI=Illumina_Clinical_Services_Laboratory,Illumina:927028;GENEINFO=VLDLR:7436;MC=SO:0001627|intron_variant;ORIGIN=1;Pangolin=ENSG00000147852.16|-9:0.02|14:-0.0ENSG00000236404.10|-29:0.0|45:-0.01
chr9	2643148	366360	C	T	.	.	AF_ESP=0.00623;AF_EXAC=0.0018;AF_TGP=0.00499;ALLELEID=318007;CLNDN=Congenital_cerebellar_hypoplasia|Cerebellar_ataxia,_mental_retardation,_and_dysequilibrium_syndrome_1;CLNDISDB=Human_Phenotype_Ontology:HP:0001321,Human_Phenotype_Ontology:HP:0006806,Human_Phenotype_Ontology:HP:0006910,Human_Phenotype_Ontology:HP:0007038,Human_Phenotype_Ontology:HP:0007053,MONDO:MONDO:0008939,MedGen:C0266470,OMIM:213000,Orphanet:ORPHA1398,SNOMED_CT:16026008|MONDO:MONDO:0024542,MedGen:C4551552,OMIM:224050;CLNHGVS=NC_000009.12:g.2643148C>T;CLNREVSTAT=criteria_provided,_conflicting_interpretations;CLNSIG=Conflicting_interpretations_of_pathogenicity;CLNSIGCONF=Benign(1),Uncertain_significance(1);CLNVC=single_nucleotide_variant;CLNVCSO=SO:0001483;CLNVI=Illumina_Clinical_Services_Laboratory,Illumina:485915;GENEINFO=VLDLR:7436;MC=SO:0001627|intron_variant;ORIGIN=1;RS=73640152;Pangolin=ENSG00000147852.16|12:0.01|-11:-0.01ENSG00000236404.10|43:0.01|-31:-0.0
chr9	2643178	452170	C	A	.	.	ALLELEID=444465;CLNDN=not_provided;CLNDISDB=MedGen:CN517202;CLNHGVS=NC_000009.12:g.2643178C>A;CLNREVSTAT=criteria_provided,_single_submitter;CLNSIG=Uncertain_significance;CLNVC=single_nucleotide_variant;CLNVCSO=SO:0001483;GENEINFO=VLDLR:7436;MC=SO:0001583|missense_variant;ORIGIN=1;RS=1554620955;Pangolin=ENSG00000147852.16|22:0.0|-18:-0.0ENSG00000236404.10|13:0.03|12:-0.0
chr9	2643180	915242	G	A	.	.	ALLELEID=901766;CLNDN=Cerebellar_ataxia,_mental_retardation,_and_dysequilibrium_syndrome_1;CLNDISDB=MONDO:MONDO:0024542,MedGen:C4551552,OMIM:224050;CLNHGVS=NC_000009.12:g.2643180G>A;CLNREVSTAT=criteria_provided,_single_submitter;CLNSIG=Uncertain_significance;CLNVC=single_nucleotide_variant;CLNVCSO=SO:0001483;CLNVI=Illumina_Clinical_Services_Laboratory,Illumina:816321;GENEINFO=VLDLR:7436;MC=SO:0001583|missense_variant;ORIGIN=1;Pangolin=ENSG00000147852.16|-20:0.01|10:-0.0ENSG00000236404.10|11:0.05|10:-0.0
chr9	2643205	212559	G	A	.	.	AF_EXAC=6e-05;AF_TGP=0.0002;ALLELEID=207709;CLNDN=not_specified;CLNDISDB=MedGen:CN169374;CLNHGVS=NC_000009.12:g.2643205G>A;CLNREVSTAT=criteria_provided,_single_submitter;CLNSIG=Uncertain_significance;CLNVC=single_nucleotide_variant;CLNVCSO=SO:0001483;GENEINFO=VLDLR:7436;MC=SO:0001583|missense_variant;ORIGIN=1;RS=532269001;Pangolin=ENSG00000147852.16|-45:0.0|-45:-0.0ENSG00000236404.10|2:0.0|-14:-0.01
chr9	2643216	366361	A	G	.	.	AF_EXAC=1e-05;ALLELEID=318020;CLNDN=Congenital_cerebellar_hypoplasia|Cerebellar_ataxia,_mental_retardation,_and_dysequilibrium_syndrome_1;CLNDISDB=Human_Phenotype_Ontology:HP:0001321,Human_Phenotype_Ontology:HP:0006806,Human_Phenotype_Ontology:HP:0006910,Human_Phenotype_Ontology:HP:0007038,Human_Phenotype_Ontology:HP:0007053,MONDO:MONDO:0008939,MedGen:C0266470,OMIM:213000,Orphanet:ORPHA1398,SNOMED_CT:16026008|MONDO:MONDO:0024542,MedGen:C4551552,OMIM:224050;CLNHGVS=NC_000009.12:g.2643216A>G;CLNREVSTAT=criteria_provided,_single_submitter;CLNSIG=Uncertain_significance;CLNVC=single_nucleotide_variant;CLNVCSO=SO:0001483;CLNVI=Illumina_Clinical_Services_Laboratory,Illumina:809900;GENEINFO=VLDLR:7436;MC=SO:0001583|missense_variant;ORIGIN=1;RS=777739092;Pangolin=ENSG00000147852.16|-40:0.0|2:-0.0ENSG00000236404.10|-25:0.0|2:-0.0
chr9	2643251	366362	C	T	.	.	AF_ESP=0.00015;AF_EXAC=0.00011;ALLELEID=318569;CLNDN=Congenital_cerebellar_hypoplasia;CLNDISDB=Human_Phenotype_Ontology:HP:0001321,Human_Phenotype_Ontology:HP:0006806,Human_Phenotype_Ontology:HP:0006910,Human_Phenotype_Ontology:HP:0007038,Human_Phenotype_Ontology:HP:0007053,MONDO:MONDO:0008939,MedGen:C0266470,OMIM:213000,Orphanet:ORPHA1398,SNOMED_CT:16026008;CLNHGVS=NC_000009.12:g.2643251C>T;CLNREVSTAT=criteria_provided,_single_submitter;CLNSIG=Uncertain_significance;CLNVC=single_nucleotide_variant;CLNVCSO=SO:0001483;CLNVI=Illumina_Clinical_Services_Laboratory,Illumina:156708;GENEINFO=VLDLR:7436;MC=SO:0001819|synonymous_variant;ORIGIN=1;RS=367872112;Pangolin=ENSG00000147852.16|-11:0.0|-33:-0.0ENSG00000236404.10|36:0.0|35:-0.0
chr9	2643252	915243	G	A	.	.	ALLELEID=901767;CLNDN=Cerebellar_ataxia,_mental_retardation,_and_dysequilibrium_syndrome_1;CLNDISDB=MONDO:MONDO:0024542,MedGen:C4551552,OMIM:224050;CLNHGVS=NC_000009.12:g.2643252G>A;CLNREVSTAT=criteria_provided,_single_submitter;CLNSIG=Uncertain_significance;CLNVC=single_nucleotide_variant;CLNVCSO=SO:0001483;CLNVI=Illumina_Clinical_Services_Laboratory,Illumina:1356189;GENEINFO=VLDLR:7436;MC=SO:0001583|missense_variant;ORIGIN=1;Pangolin=ENSG00000147852.16|35:0.0|-12:-0.0ENSG00000236404.10|35:0.0|34:-0.0
chr9	2643281	915244	G	C	.	.	ALLELEID=901768;CLNDN=Cerebellar_ataxia,_mental_retardation,_and_dysequilibrium_syndrome_1;CLNDISDB=MONDO:MONDO:0024542,MedGen:C4551552,OMIM:224050;CLNHGVS=NC_000009.12:g.2643281G>C;CLNREVSTAT=criteria_provided,_single_submitter;CLNSIG=Uncertain_significance;CLNVC=single_nucleotide_variant;CLNVCSO=SO:0001483;CLNVI=Illumina_Clinical_Services_Laboratory,Illumina:712472;GENEINFO=VLDLR:7436;MC=SO:0001819|synonymous_variant;ORIGIN=1;Pangolin=ENSG00000147852.16|35:0.0|-41:-0.0ENSG00000236404.10|36:0.0|6:-0.0
chr9	2643293	366363	C	T	.	.	AF_ESP=0.00015;AF_EXAC=6e-05;AF_TGP=0.0002;ALLELEID=312326;CLNDN=Congenital_cerebellar_hypoplasia|Cerebellar_ataxia,_mental_retardation,_and_dysequilibrium_syndrome_1|not_provided;CLNDISDB=Human_Phenotype_Ontology:HP:0001321,Human_Phenotype_Ontology:HP:0006806,Human_Phenotype_Ontology:HP:0006910,Human_Phenotype_Ontology:HP:0007038,Human_Phenotype_Ontology:HP:0007053,MONDO:MONDO:0008939,MedGen:C0266470,OMIM:213000,Orphanet:ORPHA1398,SNOMED_CT:16026008|MONDO:MONDO:0024542,MedGen:C4551552,OMIM:224050|MedGen:CN517202;CLNHGVS=NC_000009.12:g.2643293C>T;CLNREVSTAT=criteria_provided,_conflicting_interpretations;CLNSIG=Conflicting_interpretations_of_pathogenicity;CLNSIGCONF=Likely_benign(1),Uncertain_significance(2);CLNVC=single_nucleotide_variant;CLNVCSO=SO:0001483;CLNVI=Illumina_Clinical_Services_Laboratory,Illumina:603075;GENEINFO=VLDLR:7436;MC=SO:0001819|synonymous_variant;ORIGIN=1;RS=148012674;Pangolin=ENSG00000147852.16|45:0.0|48:-0.0ENSG00000236404.10|-6:0.0|-7:-0.0
chr9	2643294	212560	G	A	.	.	AF_EXAC=6e-05;ALLELEID=207710;CLNDN=not_specified;CLNDISDB=MedGen:CN169374;CLNHGVS=NC_000009.12:g.2643294G>A;CLNREVSTAT=criteria_provided,_single_submitter;CLNSIG=Uncertain_significance;CLNVC=single_nucleotide_variant;CLNVCSO=SO:0001483;GENEINFO=VLDLR:7436;MC=SO:0001583|missense_variant;ORIGIN=1;RS=201652132;Pangolin=ENSG00000147852.16|22:0.0|47:-0.0ENSG00000236404.10|23:0.0|-7:-0.0
chr9	2643350	912550	C	T	.	.	ALLELEID=901769;CLNDN=Cerebellar_ataxia,_mental_retardation,_and_dysequilibrium_syndrome_1;CLNDISDB=MONDO:MONDO:0024542,MedGen:C4551552,OMIM:224050;CLNHGVS=NC_000009.12:g.2643350C>T;CLNREVSTAT=criteria_provided,_single_submitter;CLNSIG=Uncertain_significance;CLNVC=single_nucleotide_variant;CLNVCSO=SO:0001483;CLNVI=Illumina_Clinical_Services_Laboratory,Illumina:729643;GENEINFO=VLDLR:7436;MC=SO:0001819|synonymous_variant;ORIGIN=1;Pangolin=ENSG00000147852.16|-9:0.0|-12:-0.0ENSG00000236404.10|-34:0.0|36:-0.0
chr9	2643351	912551	G	A	.	.	ALLELEID=901770;CLNDN=Cerebellar_ataxia,_mental_retardation,_and_dysequilibrium_syndrome_1;CLNDISDB=MONDO:MONDO:0024542,MedGen:C4551552,OMIM:224050;CLNHGVS=NC_000009.12:g.2643351G>A;CLNREVSTAT=criteria_provided,_single_submitter;CLNSIG=Uncertain_significance;CLNVC=single_nucleotide_variant;CLNVCSO=SO:0001483;CLNVI=Illumina_Clinical_Services_Laboratory,Illumina:651209;GENEINFO=VLDLR:7436;MC=SO:0001583|missense_variant;ORIGIN=1;Pangolin=ENSG00000147852.16|-10:0.0|-13:-0.0ENSG00000236404.10|-35:0.0|-34:-0.0
chr9	2643403	366364	G	A	.	.	AF_EXAC=3e-05;ALLELEID=307975;CLNDN=Congenital_cerebellar_hypoplasia|Dysequilibrium_syndrome|Cerebellar_ataxia,_mental_retardation,_and_dysequilibrium_syndrome_1;CLNDISDB=Human_Phenotype_Ontology:HP:0001321,Human_Phenotype_Ontology:HP:0006806,Human_Phenotype_Ontology:HP:0006910,Human_Phenotype_Ontology:HP:0007038,Human_Phenotype_Ontology:HP:0007053,MONDO:MONDO:0008939,MedGen:C0266470,OMIM:213000,Orphanet:ORPHA1398,SNOMED_CT:16026008|MONDO:MONDO:0009133,MedGen:C0394006,OMIM:PS224050,Orphanet:ORPHA1766,SNOMED_CT:230782004|MONDO:MONDO:0024542,MedGen:C4551552,OMIM:224050;CLNHGVS=NC_000009.12:g.2643403G>A;CLNREVSTAT=criteria_provided,_multiple_submitters,_no_conflicts;CLNSIG=Uncertain_significance;CLNVC=single_nucleotide_variant;CLNVCSO=SO:0001483;CLNVI=Illumina_Clinical_Services_Laboratory,Illumina:704363;GENEINFO=VLDLR:7436;MC=SO:0001583|missense_variant;ORIGIN=5;RS=767529669;Pangolin=ENSG00000147852.16|23:0.0|-42:-0.0
chr9	2643415	1032127	T	C	.	.	ALLELEID=1020623;CLNDN=Cerebellar_ataxia,_mental_retardation,_and_dysequilibrium_syndrome_1;CLNDISDB=MONDO:MONDO:0024542,MedGen:C4551552,OMIM:224050;CLNHGVS=NC_000009.12:g.2643415T>C;CLNREVSTAT=criteria_provided,_single_submitter;CLNSIG=Uncertain_significance;CLNVC=single_nucleotide_variant;CLNVCSO=SO:0001483;GENEINFO=VLDLR:7436;MC=SO:0001583|missense_variant;ORIGIN=8;Pangolin=ENSG00000147852.16|-19:0.0|11:-0.0
chr9	2643422	912552	C	G	.	.	ALLELEID=901771;CLNDN=Cerebellar_ataxia,_mental_retardation,_and_dysequilibrium_syndrome_1;CLNDISDB=MONDO:MONDO:0024542,MedGen:C4551552,OMIM:224050;CLNHGVS=NC_000009.12:g.2643422C>G;CLNREVSTAT=criteria_provided,_single_submitter;CLNSIG=Uncertain_significance;CLNVC=single_nucleotide_variant;CLNVCSO=SO:0001483;CLNVI=Illumina_Clinical_Services_Laboratory,Illumina:1393476;GENEINFO=VLDLR:7436;MC=SO:0001819|synonymous_variant;ORIGIN=1;Pangolin=ENSG00000147852.16|23:0.0|4:-0.0
chr9	2643430	813535	C	T	.	.	ALLELEID=801857;CLNDN=Microcephaly;CLNDISDB=Human_Phenotype_Ontology:HP:0000252,Human_Phenotype_Ontology:HP:0001366,Human_Phenotype_Ontology:HP:0005485,Human_Phenotype_Ontology:HP:0005489,Human_Phenotype_Ontology:HP:0005497,MedGen:C4551563;CLNHGVS=NC_000009.12:g.2643430C>T;CLNREVSTAT=no_assertion_criteria_provided;CLNSIG=Uncertain_significance;CLNVC=single_nucleotide_variant;CLNVCSO=SO:0001483;GENEINFO=VLDLR:7436;MC=SO:0001583|missense_variant;ORIGIN=1;Pangolin=ENSG00000147852.16|7:0.0|26:-0.0
chr9	2643443	212561	C	G	.	.	AF_ESP=0.00046;AF_EXAC=0.00059;AF_TGP=0.0002;ALLELEID=207711;CLNDN=Congenital_cerebellar_hypoplasia|Cerebellar_ataxia,_mental_retardation,_and_dysequilibrium_syndrome_1|not_specified;CLNDISDB=Human_Phenotype_Ontology:HP:0001321,Human_Phenotype_Ontology:HP:0006806,Human_Phenotype_Ontology:HP:0006910,Human_Phenotype_Ontology:HP:0007038,Human_Phenotype_Ontology:HP:0007053,MONDO:MONDO:0008939,MedGen:C0266470,OMIM:213000,Orphanet:ORPHA1398,SNOMED_CT:16026008|MONDO:MONDO:0024542,MedGen:C4551552,OMIM:224050|MedGen:CN169374;CLNHGVS=NC_000009.12:g.2643443C>G;CLNREVSTAT=criteria_provided,_multiple_submitters,_no_conflicts;CLNSIG=Uncertain_significance;CLNVC=single_nucleotide_variant;CLNVCSO=SO:0001483;CLNVI=Illumina_Clinical_Services_Laboratory,Illumina:577918;GENEINFO=VLDLR:7436;MC=SO:0001583|missense_variant;ORIGIN=1;RS=145995735;Pangolin=ENSG00000147852.16|4:0.0|13:-0.0
chr9	2643457	212562	G	A	.	.	AF_EXAC=3e-05;ALLELEID=207712;CLNDN=not_specified;CLNDISDB=MedGen:CN169374;CLNHGVS=NC_000009.12:g.2643457G>A;CLNREVSTAT=criteria_provided,_single_submitter;CLNSIG=Uncertain_significance;CLNVC=single_nucleotide_variant;CLNVCSO=SO:0001483;GENEINFO=VLDLR:7436;MC=SO:0001583|missense_variant;ORIGIN=1;RS=199615969;Pangolin=ENSG00000147852.16|17:0.0|-1:-0.0
chr9	2643503	212564	C	T	.	.	AF_ESP=0.00054;AF_EXAC=0.0002;ALLELEID=207713;CLNDN=Congenital_cerebellar_hypoplasia|Cerebellar_ataxia,_mental_retardation,_and_dysequilibrium_syndrome_1|not_specified|not_provided;CLNDISDB=Human_Phenotype_Ontology:HP:0001321,Human_Phenotype_Ontology:HP:0006806,Human_Phenotype_Ontology:HP:0006910,Human_Phenotype_Ontology:HP:0007038,Human_Phenotype_Ontology:HP:0007053,MONDO:MONDO:0008939,MedGen:C0266470,OMIM:213000,Orphanet:ORPHA1398,SNOMED_CT:16026008|MONDO:MONDO:0024542,MedGen:C4551552,OMIM:224050|MedGen:CN169374|MedGen:CN517202;CLNHGVS=NC_000009.12:g.2643503C>T;CLNREVSTAT=criteria_provided,_conflicting_interpretations;CLNSIG=Conflicting_interpretations_of_pathogenicity;CLNSIGCONF=Likely_benign(1),Uncertain_significance(4);CLNVC=single_nucleotide_variant;CLNVCSO=SO:0001483;CLNVI=Illumina_Clinical_Services_Laboratory,Illumina:448045;GENEINFO=VLDLR:7436;MC=SO:0001819|synonymous_variant;ORIGIN=1;RS=141850403;Pangolin=ENSG00000147852.16|-2:0.01|28:-0.01
chr9	2643635	912553	A	C	.	.	ALLELEID=901772;CLNDN=Cerebellar_ataxia,_mental_retardation,_and_dysequilibrium_syndrome_1;CLNDISDB=MONDO:MONDO:0024542,MedGen:C4551552,OMIM:224050;CLNHGVS=NC_000009.12:g.2643635A>C;CLNREVSTAT=criteria_provided,_single_submitter;CLNSIG=Uncertain_significance;CLNVC=single_nucleotide_variant;CLNVCSO=SO:0001483;CLNVI=Illumina_Clinical_Services_Laboratory,Illumina:505298;GENEINFO=VLDLR:7436;MC=SO:0001819|synonymous_variant;ORIGIN=1;Pangolin=ENSG00000147852.16|-7:0.01|25:-0.0
chr9	2643643	437221	G	A	.	.	AF_ESP=0.00015;AF_EXAC=0.00013;AF_TGP=0.0004;ALLELEID=428999;CLNDN=not_specified;CLNDISDB=MedGen:CN169374;CLNHGVS=NC_000009.12:g.2643643G>A;CLNREVSTAT=criteria_provided,_single_submitter;CLNSIG=Uncertain_significance;CLNVC=single_nucleotide_variant;CLNVCSO=SO:0001483;GENEINFO=VLDLR:7436;MC=SO:0001583|missense_variant;ORIGIN=1;RS=114307467;Pangolin=ENSG00000147852.16|3:0.0|-15:-0.01
chr9	2643669	366365	G	T	.	.	ALLELEID=307981;CLNDN=Congenital_cerebellar_hypoplasia|Cerebellar_ataxia,_mental_retardation,_and_dysequilibrium_syndrome_1;CLNDISDB=Human_Phenotype_Ontology:HP:0001321,Human_Phenotype_Ontology:HP:0006806,Human_Phenotype_Ontology:HP:0006910,Human_Phenotype_Ontology:HP:0007038,Human_Phenotype_Ontology:HP:0007053,MONDO:MONDO:0008939,MedGen:C0266470,OMIM:213000,Orphanet:ORPHA1398,SNOMED_CT:16026008|MONDO:MONDO:0024542,MedGen:C4551552,OMIM:224050;CLNHGVS=NC_000009.12:g.2643669G>T;CLNREVSTAT=criteria_provided,_single_submitter;CLNSIG=Uncertain_significance;CLNVC=single_nucleotide_variant;CLNVCSO=SO:0001483;CLNVI=Illumina_Clinical_Services_Laboratory,Illumina:813924;GENEINFO=VLDLR:7436;MC=SO:0001583|missense_variant;ORIGIN=1;RS=886063808;Pangolin=ENSG00000147852.16|-41:0.0|-41:-0.0
chr9	2643670	366366	G	C	.	.	ALLELEID=312327;CLNDN=Congenital_cerebellar_hypoplasia|Cerebellar_ataxia,_mental_retardation,_and_dysequilibrium_syndrome_1;CLNDISDB=Human_Phenotype_Ontology:HP:0001321,Human_Phenotype_Ontology:HP:0006806,Human_Phenotype_Ontology:HP:0006910,Human_Phenotype_Ontology:HP:0007038,Human_Phenotype_Ontology:HP:0007053,MONDO:MONDO:0008939,MedGen:C0266470,OMIM:213000,Orphanet:ORPHA1398,SNOMED_CT:16026008|MONDO:MONDO:0024542,MedGen:C4551552,OMIM:224050;CLNHGVS=NC_000009.12:g.2643670G>C;CLNREVSTAT=criteria_provided,_single_submitter;CLNSIG=Uncertain_significance;CLNVC=single_nucleotide_variant;CLNVCSO=SO:0001483;CLNVI=Illumina_Clinical_Services_Laboratory,Illumina:813926;GENEINFO=VLDLR:7436;MC=SO:0001583|missense_variant;ORIGIN=1;RS=886063809;Pangolin=ENSG00000147852.16|-10:0.0|-42:-0.0
chr9	2643700	872501	A	G	.	.	ALLELEID=859749;CLNDN=not_provided;CLNDISDB=MedGen:CN517202;CLNHGVS=NC_000009.12:g.2643700A>G;CLNREVSTAT=criteria_provided,_single_submitter;CLNSIG=Uncertain_significance;CLNVC=single_nucleotide_variant;CLNVCSO=SO:0001483;GENEINFO=VLDLR:7436;MC=SO:0001583|missense_variant;ORIGIN=1;Pangolin=ENSG00000147852.16|50:0.01|2:-0.0
chr9	2643709	130714	G	A	.	.	AF_ESP=0.00092;AF_EXAC=0.00265;AF_TGP=0.0004;ALLELEID=136160;CLNDN=Intellectual_disability|Cerebellar_ataxia,_mental_retardation,_and_dysequilibrium_syndrome_1|not_specified|not_provided;CLNDISDB=Human_Phenotype_Ontology:HP:0000730,Human_Phenotype_Ontology:HP:0001249,Human_Phenotype_Ontology:HP:0001267,Human_Phenotype_Ontology:HP:0001286,Human_Phenotype_Ontology:HP:0002122,Human_Phenotype_Ontology:HP:0002192,Human_Phenotype_Ontology:HP:0002316,Human_Phenotype_Ontology:HP:0002382,Human_Phenotype_Ontology:HP:0002386,Human_Phenotype_Ontology:HP:0002402,Human_Phenotype_Ontology:HP:0002458,Human_Phenotype_Ontology:HP:0002482,Human_Phenotype_Ontology:HP:0002499,Human_Phenotype_Ontology:HP:0002543,Human_Phenotype_Ontology:HP:0003767,Human_Phenotype_Ontology:HP:0006833,Human_Phenotype_Ontology:HP:0007154,Human_Phenotype_Ontology:HP:0007176,Human_Phenotype_Ontology:HP:0007180,Human_Phenotype_Ontology:HP:HP:0001249,MONDO:MONDO:0001071,MedGen:C3714756,SNOMED_CT:228156007|MONDO:MONDO:0024542,MedGen:C4551552,OMIM:224050|MedGen:CN169374|MedGen:CN517202;CLNHGVS=NC_000009.12:g.2643709G>A;CLNREVSTAT=criteria_provided,_conflicting_interpretations;CLNSIG=Conflicting_interpretations_of_pathogenicity;CLNSIGCONF=Likely_benign(3),Uncertain_significance(2);CLNVC=single_nucleotide_variant;CLNVCSO=SO:0001483;CLNVI=Illumina_Clinical_Services_Laboratory,Illumina:492394;GENEINFO=VLDLR:7436;MC=SO:0001583|missense_variant;ORIGIN=1;RS=139671268;Pangolin=ENSG00000147852.16|41:0.0|-7:-0.0
chr9	2643726	1032128	T	C	.	.	ALLELEID=1020624;CLNDN=Cerebellar_ataxia,_mental_retardation,_and_dysequilibrium_syndrome_1;CLNDISDB=MONDO:MONDO:0024542,MedGen:C4551552,OMIM:224050;CLNHGVS=NC_000009.12:g.2643726T>C;CLNREVSTAT=criteria_provided,_single_submitter;CLNSIG=Uncertain_significance;CLNVC=single_nucleotide_variant;CLNVCSO=SO:0001483;GENEINFO=VLDLR:7436;MC=SO:0001583|missense_variant;ORIGIN=0;Pangolin=ENSG00000147852.16|24:0.0|24:-0.0
chr9	2643728	913652	C	T	.	.	ALLELEID=901773;CLNDN=Cerebellar_ataxia,_mental_retardation,_and_dysequilibrium_syndrome_1;CLNDISDB=MONDO:MONDO:0024542,MedGen:C4551552,OMIM:224050;CLNHGVS=NC_000009.12:g.2643728C>T;CLNREVSTAT=criteria_provided,_single_submitter;CLNSIG=Uncertain_significance;CLNVC=single_nucleotide_variant;CLNVCSO=SO:0001483;CLNVI=Illumina_Clinical_Services_Laboratory,Illumina:727058;GENEINFO=VLDLR:7436;MC=SO:0001819|synonymous_variant;ORIGIN=1;Pangolin=ENSG00000147852.16|22:0.0|19:-0.0
chr9	2643757	366367	GT	G	.	.	ALLELEID=307986;CLNDN=Congenital_cerebellar_hypoplasia;CLNDISDB=Human_Phenotype_Ontology:HP:0001321,Human_Phenotype_Ontology:HP:0006806,Human_Phenotype_Ontology:HP:0006910,Human_Phenotype_Ontology:HP:0007038,Human_Phenotype_Ontology:HP:0007053,MONDO:MONDO:0008939,MedGen:C0266470,OMIM:213000,Orphanet:ORPHA1398,SNOMED_CT:16026008;CLNHGVS=NC_000009.12:g.2643760del;CLNREVSTAT=criteria_provided,_single_submitter;CLNSIG=Uncertain_significance;CLNVC=Deletion;CLNVCSO=SO:0000159;CLNVI=Illumina_Clinical_Services_Laboratory,Illumina:499902;GENEINFO=VLDLR:7436;MC=SO:0001627|intron_variant;ORIGIN=1;RS=761373572;Pangolin=ENSG00000147852.16|-7:0.01|-7:-0.01
chr9	2643875	373721	A	G	.	.	AF_ESP=0.00223;AF_EXAC=0.00064;AF_TGP=0.0022;ALLELEID=359931;CLNDN=not_specified|not_provided;CLNDISDB=MedGen:CN169374|MedGen:CN517202;CLNHGVS=NC_000009.12:g.2643875A>G;CLNREVSTAT=criteria_provided,_conflicting_interpretations;CLNSIG=Conflicting_interpretations_of_pathogenicity;CLNSIGCONF=Benign(1),Likely_benign(1),Uncertain_significance(2);CLNVC=single_nucleotide_variant;CLNVCSO=SO:0001483;GENEINFO=VLDLR:7436;MC=SO:0001583|missense_variant;ORIGIN=1;RS=116306908;Pangolin=ENSG00000147852.16|-38:0.0|26:-0.02
chr9	2643916	445691	G	T	.	.	AF_ESP=0.00015;AF_EXAC=5e-05;ALLELEID=438963;CLNDN=not_provided;CLNDISDB=MedGen:CN517202;CLNHGVS=NC_000009.12:g.2643916G>T;CLNREVSTAT=criteria_provided,_single_submitter;CLNSIG=Uncertain_significance;CLNVC=single_nucleotide_variant;CLNVCSO=SO:0001483;GENEINFO=VLDLR:7436;MC=SO:0001583|missense_variant;ORIGIN=1;RS=368621966;Pangolin=ENSG00000147852.16|-15:0.01|43:-0.01
chr9	2643934	913653	G	C	.	.	ALLELEID=901774;CLNDN=Cerebellar_ataxia,_mental_retardation,_and_dysequilibrium_syndrome_1;CLNDISDB=MONDO:MONDO:0024542,MedGen:C4551552,OMIM:224050;CLNHGVS=NC_000009.12:g.2643934G>C;CLNREVSTAT=criteria_provided,_single_submitter;CLNSIG=Uncertain_significance;CLNVC=single_nucleotide_variant;CLNVCSO=SO:0001483;CLNVI=Illumina_Clinical_Services_Laboratory,Illumina:1663024;GENEINFO=VLDLR:7436;MC=SO:0001583|missense_variant;ORIGIN=1;Pangolin=ENSG00000147852.16|25:0.01|-33:-0.01
chr9	2643973	366368	T	C	.	.	AF_EXAC=1e-05;ALLELEID=318574;CLNDN=Congenital_cerebellar_hypoplasia|Cerebellar_ataxia,_mental_retardation,_and_dysequilibrium_syndrome_1;CLNDISDB=Human_Phenotype_Ontology:HP:0001321,Human_Phenotype_Ontology:HP:0006806,Human_Phenotype_Ontology:HP:0006910,Human_Phenotype_Ontology:HP:0007038,Human_Phenotype_Ontology:HP:0007053,MONDO:MONDO:0008939,MedGen:C0266470,OMIM:213000,Orphanet:ORPHA1398,SNOMED_CT:16026008|MONDO:MONDO:0024542,MedGen:C4551552,OMIM:224050;CLNHGVS=NC_000009.12:g.2643973T>C;CLNREVSTAT=criteria_provided,_single_submitter;CLNSIG=Uncertain_significance;CLNVC=single_nucleotide_variant;CLNVCSO=SO:0001483;CLNVI=Illumina_Clinical_Services_Laboratory,Illumina:648608;GENEINFO=VLDLR:7436;MC=SO:0001627|intron_variant;ORIGIN=1;RS=762128149;Pangolin=ENSG00000147852.16|-8:0.0|-14:-0.02
chr9	2644744	1050187	A	C	.	.	ALLELEID=1037929;CLNDN=not_provided;CLNDISDB=MedGen:CN517202;CLNHGVS=NC_000009.12:g.2644744A>C;CLNREVSTAT=no_assertion_criteria_provided;CLNSIG=Uncertain_significance;CLNVC=single_nucleotide_variant;CLNVCSO=SO:0001483;GENEINFO=VLDLR:7436;MC=SO:0001583|missense_variant;ORIGIN=0;Pangolin=ENSG00000147852.16|-10:0.07|41:-0.0
chr9	2644799	212551	T	C	.	.	AF_ESP=0.00015;AF_EXAC=0.00021;ALLELEID=207715;CLNDN=not_specified;CLNDISDB=MedGen:CN169374;CLNHGVS=NC_000009.12:g.2644799T>C;CLNREVSTAT=criteria_provided,_single_submitter;CLNSIG=Uncertain_significance;CLNVC=single_nucleotide_variant;CLNVCSO=SO:0001483;GENEINFO=VLDLR:7436;MC=SO:0001583|missense_variant;ORIGIN=1;RS=142885301;Pangolin=ENSG00000147852.16|-14:0.0|-14:-0.0
chr9	2644817	437226	G	A	.	.	ALLELEID=429000;CLNDN=not_specified;CLNDISDB=MedGen:CN169374;CLNHGVS=NC_000009.12:g.2644817G>A;CLNREVSTAT=criteria_provided,_single_submitter;CLNSIG=Uncertain_significance;CLNVC=single_nucleotide_variant;CLNVCSO=SO:0001483;GENEINFO=VLDLR:7436;MC=SO:0001583|missense_variant;ORIGIN=1;RS=1554621358;Pangolin=ENSG00000147852.16|36:0.02|36:-0.01
chr9	2644846	756495	C	T	.	.	AF_ESP=8e-05;ALLELEID=767370;CLNDN=Cerebellar_ataxia,_mental_retardation,_and_dysequilibrium_syndrome_1|not_provided;CLNDISDB=MONDO:MONDO:0024542,MedGen:C4551552,OMIM:224050|MedGen:CN517202;CLNHGVS=NC_000009.12:g.2644846C>T;CLNREVSTAT=criteria_provided,_conflicting_interpretations;CLNSIG=Conflicting_interpretations_of_pathogenicity;CLNSIGCONF=Likely_benign(1),Uncertain_significance(1);CLNVC=single_nucleotide_variant;CLNVCSO=SO:0001483;CLNVI=Illumina_Clinical_Services_Laboratory,Illumina:226188;GENEINFO=VLDLR:7436;MC=SO:0001819|synonymous_variant;ORIGIN=1;RS=372577949;Pangolin=ENSG00000147852.16|-2:0.0|7:-0.05
chr9	2644958	810350	T	C	.	.	AF_ESP=8e-05;AF_EXAC=1e-05;ALLELEID=796303;CLNDN=not_provided;CLNDISDB=MedGen:CN517202;CLNHGVS=NC_000009.12:g.2644958T>C;CLNREVSTAT=criteria_provided,_single_submitter;CLNSIG=Uncertain_significance;CLNVC=single_nucleotide_variant;CLNVCSO=SO:0001483;GENEINFO=VLDLR:7436;MC=SO:0001819|synonymous_variant;ORIGIN=1;RS=371219585;Pangolin=ENSG00000147852.16|23:0.0|-1:-0.13
chr9	2645016	437227	G	A	.	.	AF_ESP=0.00015;AF_EXAC=8e-05;ALLELEID=429001;CLNDN=not_specified;CLNDISDB=MedGen:CN169374;CLNHGVS=NC_000009.12:g.2645016G>A;CLNREVSTAT=criteria_provided,_single_submitter;CLNSIG=Uncertain_significance;CLNVC=single_nucleotide_variant;CLNVCSO=SO:0001483;GENEINFO=VLDLR:7436;MC=SO:0001583|missense_variant;ORIGIN=1;RS=146889983;Pangolin=ENSG00000147852.16|2:0.0|-35:-0.0
chr9	2645067	437228	G	A	.	.	AF_ESP=0.00031;AF_EXAC=0.0001;AF_TGP=0.0008;ALLELEID=429002;CLNDN=not_specified;CLNDISDB=MedGen:CN169374;CLNHGVS=NC_000009.12:g.2645067G>A;CLNREVSTAT=criteria_provided,_single_submitter;CLNSIG=Uncertain_significance;CLNVC=single_nucleotide_variant;CLNVCSO=SO:0001483;GENEINFO=VLDLR:7436;MC=SO:0001583|missense_variant;ORIGIN=1;RS=140062795;Pangolin=ENSG00000147852.16|11:0.0|15:-0.05
chr9	2645077	437229	C	A	.	.	AF_EXAC=2e-05;ALLELEID=429003;CLNDN=not_specified;CLNDISDB=MedGen:CN169374;CLNHGVS=NC_000009.12:g.2645077C>A;CLNREVSTAT=criteria_provided,_single_submitter;CLNSIG=Uncertain_significance;CLNVC=single_nucleotide_variant;CLNVCSO=SO:0001483;GENEINFO=VLDLR:7436;MC=SO:0001583|missense_variant;ORIGIN=1;RS=758404215;Pangolin=ENSG00000147852.16|1:0.54|5:-0.07
chr9	2645574	130702	G	A	.	.	AF_TGP=0.0012;ALLELEID=136148;CLNDN=Cerebellar_ataxia,_mental_retardation,_and_dysequilibrium_syndrome_1|not_specified|not_provided;CLNDISDB=MONDO:MONDO:0024542,MedGen:C4551552,OMIM:224050|MedGen:CN169374|MedGen:CN517202;CLNHGVS=NC_000009.12:g.2645574G>A;CLNREVSTAT=criteria_provided,_conflicting_interpretations;CLNSIG=Conflicting_interpretations_of_pathogenicity;CLNSIGCONF=Likely_benign(1),Uncertain_significance(1);CLNVC=single_nucleotide_variant;CLNVCSO=SO:0001483;GENEINFO=VLDLR:7436;MC=SO:0001583|missense_variant;ORIGIN=17;RS=200605669;Pangolin=ENSG00000147852.16|0:0.02|-15:-0.0
chr9	2645604	437230	G	A	.	.	AF_ESP=8e-05;AF_EXAC=8e-05;ALLELEID=429004;CLNDN=Cerebellar_ataxia,_mental_retardation,_and_dysequilibrium_syndrome_1|not_specified|not_provided;CLNDISDB=MONDO:MONDO:0024542,MedGen:C4551552,OMIM:224050|MedGen:CN169374|MedGen:CN517202;CLNHGVS=NC_000009.12:g.2645604G>A;CLNREVSTAT=criteria_provided,_conflicting_interpretations;CLNSIG=Conflicting_interpretations_of_pathogenicity;CLNSIGCONF=Likely_benign(1),Uncertain_significance(2);CLNVC=single_nucleotide_variant;CLNVCSO=SO:0001483;CLNVI=Illumina_Clinical_Services_Laboratory,Illumina:729456;GENEINFO=VLDLR:7436;MC=SO:0001583|missense_variant;ORIGIN=1;RS=137946976;Pangolin=ENSG00000147852.16|-45:0.0|-30:-0.0
chr9	2645633	813944	AG	A	.	.	ALLELEID=802170;CLNDN=Cerebellar_ataxia,_mental_retardation,_and_dysequilibrium_syndrome_1;CLNDISDB=MONDO:MONDO:0024542,MedGen:C4551552,OMIM:224050;CLNHGVS=NC_000009.12:g.2645635del;CLNREVSTAT=criteria_provided,_single_submitter;CLNSIG=Uncertain_significance;CLNVC=Deletion;CLNVCSO=SO:0000159;GENEINFO=VLDLR:7436;MC=SO:0001589|frameshift_variant;ORIGIN=1;RS=1586653366;Pangolin=ENSG00000147852.16|-25:0.0|1:-0.0
chr9	2645713	437231	C	A	.	.	AF_ESP=0.00077;ALLELEID=429005;CLNDN=not_specified;CLNDISDB=MedGen:CN169374;CLNHGVS=NC_000009.12:g.2645713C>A;CLNREVSTAT=criteria_provided,_single_submitter;CLNSIG=Uncertain_significance;CLNVC=single_nucleotide_variant;CLNVCSO=SO:0001483;GENEINFO=VLDLR:7436;MC=SO:0001583|missense_variant;ORIGIN=1;RS=144724569;Pangolin=ENSG00000147852.16|32:0.0|32:-0.0
chr9	2646381	212553	A	G	.	.	AF_ESP=0.00023;AF_EXAC=0.00019;AF_TGP=0.0004;ALLELEID=207717;CLNDN=Congenital_cerebellar_hypoplasia|Cerebellar_ataxia,_mental_retardation,_and_dysequilibrium_syndrome_1|not_specified;CLNDISDB=Human_Phenotype_Ontology:HP:0001321,Human_Phenotype_Ontology:HP:0006806,Human_Phenotype_Ontology:HP:0006910,Human_Phenotype_Ontology:HP:0007038,Human_Phenotype_Ontology:HP:0007053,MONDO:MONDO:0008939,MedGen:C0266470,OMIM:213000,Orphanet:ORPHA1398,SNOMED_CT:16026008|MONDO:MONDO:0024542,MedGen:C4551552,OMIM:224050|MedGen:CN169374;CLNHGVS=NC_000009.12:g.2646381A>G;CLNREVSTAT=criteria_provided,_multiple_submitters,_no_conflicts;CLNSIG=Uncertain_significance;CLNVC=single_nucleotide_variant;CLNVCSO=SO:0001483;CLNVI=Illumina_Clinical_Services_Laboratory,Illumina:483425|Institute_of_Human_Genetics,_University_of_Leipzig_Medical_Center:CV_varv_1033;GENEINFO=VLDLR:7436;MC=SO:0001583|missense_variant;ORIGIN=1;RS=182216426;Pangolin=ENSG00000147852.16|-47:0.06|18:-0.24
chr9	2646395	914055	G	A	.	.	ALLELEID=901775;CLNDN=Cerebellar_ataxia,_mental_retardation,_and_dysequilibrium_syndrome_1;CLNDISDB=MONDO:MONDO:0024542,MedGen:C4551552,OMIM:224050;CLNHGVS=NC_000009.12:g.2646395G>A;CLNREVSTAT=criteria_provided,_single_submitter;CLNSIG=Uncertain_significance;CLNVC=single_nucleotide_variant;CLNVCSO=SO:0001483;CLNVI=Illumina_Clinical_Services_Laboratory,Illumina:1328550;GENEINFO=VLDLR:7436;MC=SO:0001583|missense_variant;ORIGIN=1;Pangolin=ENSG00000147852.16|4:0.3|-43:-0.01
chr9	2646492	130704	A	G	.	.	AF_ESP=0.00015;AF_EXAC=0.00065;AF_TGP=0.0002;ALLELEID=136150;CLNDN=Congenital_cerebellar_hypoplasia|Cerebellar_ataxia,_mental_retardation,_and_dysequilibrium_syndrome_1|not_specified|not_provided;CLNDISDB=Human_Phenotype_Ontology:HP:0001321,Human_Phenotype_Ontology:HP:0006806,Human_Phenotype_Ontology:HP:0006910,Human_Phenotype_Ontology:HP:0007038,Human_Phenotype_Ontology:HP:0007053,MONDO:MONDO:0008939,MedGen:C0266470,OMIM:213000,Orphanet:ORPHA1398,SNOMED_CT:16026008|MONDO:MONDO:0024542,MedGen:C4551552,OMIM:224050|MedGen:CN169374|MedGen:CN517202;CLNHGVS=NC_000009.12:g.2646492A>G;CLNREVSTAT=criteria_provided,_multiple_submitters,_no_conflicts;CLNSIG=Uncertain_significance;CLNVC=single_nucleotide_variant;CLNVCSO=SO:0001483;CLNVI=Illumina_Clinical_Services_Laboratory,Illumina:174854;GENEINFO=VLDLR:7436;MC=SO:0001583|missense_variant;ORIGIN=1;RS=148487944;Pangolin=ENSG00000147852.16|0:0.01|-27:-0.0
chr9	2646516	437222	G	A	.	.	AF_EXAC=0.00022;ALLELEID=429006;CLNDN=not_specified;CLNDISDB=MedGen:CN169374;CLNHGVS=NC_000009.12:g.2646516G>A;CLNREVSTAT=criteria_provided,_single_submitter;CLNSIG=Uncertain_significance;CLNVC=single_nucleotide_variant;CLNVCSO=SO:0001483;GENEINFO=VLDLR:7436;MC=SO:0001583|missense_variant;ORIGIN=1;RS=746518411;Pangolin=ENSG00000147852.16|9:0.0|36:-0.02
chr9	2646562	366369	C	G	.	.	ALLELEID=312337;CLNDN=Congenital_cerebellar_hypoplasia|Cerebellar_ataxia,_mental_retardation,_and_dysequilibrium_syndrome_1;CLNDISDB=Human_Phenotype_Ontology:HP:0001321,Human_Phenotype_Ontology:HP:0006806,Human_Phenotype_Ontology:HP:0006910,Human_Phenotype_Ontology:HP:0007038,Human_Phenotype_Ontology:HP:0007053,MONDO:MONDO:0008939,MedGen:C0266470,OMIM:213000,Orphanet:ORPHA1398,SNOMED_CT:16026008|MONDO:MONDO:0024542,MedGen:C4551552,OMIM:224050;CLNHGVS=NC_000009.12:g.2646562C>G;CLNREVSTAT=criteria_provided,_single_submitter;CLNSIG=Uncertain_significance;CLNVC=single_nucleotide_variant;CLNVCSO=SO:0001483;CLNVI=Illumina_Clinical_Services_Laboratory,Illumina:774210;GENEINFO=VLDLR:7436;MC=SO:0001627|intron_variant;ORIGIN=1;RS=372047946;Pangolin=ENSG00000147852.16|-10:0.0|-10:-0.01
chr9	2647525	366370	A	C	.	.	AF_ESP=0.00015;AF_EXAC=2e-05;ALLELEID=307987;CLNDN=Congenital_cerebellar_hypoplasia|Cerebellar_ataxia,_mental_retardation,_and_dysequilibrium_syndrome_1;CLNDISDB=Human_Phenotype_Ontology:HP:0001321,Human_Phenotype_Ontology:HP:0006806,Human_Phenotype_Ontology:HP:0006910,Human_Phenotype_Ontology:HP:0007038,Human_Phenotype_Ontology:HP:0007053,MONDO:MONDO:0008939,MedGen:C0266470,OMIM:213000,Orphanet:ORPHA1398,SNOMED_CT:16026008|MONDO:MONDO:0024542,MedGen:C4551552,OMIM:224050;CLNHGVS=NC_000009.12:g.2647525A>C;CLNREVSTAT=criteria_provided,_single_submitter;CLNSIG=Uncertain_significance;CLNVC=single_nucleotide_variant;CLNVCSO=SO:0001483;CLNVI=Illumina_Clinical_Services_Laboratory,Illumina:506142;GENEINFO=VLDLR:7436;MC=SO:0001819|synonymous_variant;ORIGIN=1;RS=372963310;Pangolin=ENSG00000147852.16|-34:0.0|-34:-0.0
chr9	2647552	212554	G	A	.	.	AF_ESP=8e-05;AF_EXAC=1e-05;ALLELEID=207718;CLNDN=not_specified;CLNDISDB=MedGen:CN169374;CLNHGVS=NC_000009.12:g.2647552G>A;CLNREVSTAT=criteria_provided,_single_submitter;CLNSIG=Uncertain_significance;CLNVC=single_nucleotide_variant;CLNVCSO=SO:0001483;GENEINFO=VLDLR:7436;MC=SO:0001819|synonymous_variant;ORIGIN=1;RS=376819187;Pangolin=ENSG00000147852.16|40:0.0|40:-0.0
chr9	2647561	366371	G	A	.	.	AF_ESP=0.00031;AF_EXAC=0.00051;AF_TGP=0.0006;ALLELEID=307989;CLNDN=Congenital_cerebellar_hypoplasia|Cerebellar_ataxia,_mental_retardation,_and_dysequilibrium_syndrome_1|not_provided;CLNDISDB=Human_Phenotype_Ontology:HP:0001321,Human_Phenotype_Ontology:HP:0006806,Human_Phenotype_Ontology:HP:0006910,Human_Phenotype_Ontology:HP:0007038,Human_Phenotype_Ontology:HP:0007053,MONDO:MONDO:0008939,MedGen:C0266470,OMIM:213000,Orphanet:ORPHA1398,SNOMED_CT:16026008|MONDO:MONDO:0024542,MedGen:C4551552,OMIM:224050|MedGen:CN517202;CLNHGVS=NC_000009.12:g.2647561G>A;CLNREVSTAT=criteria_provided,_conflicting_interpretations;CLNSIG=Conflicting_interpretations_of_pathogenicity;CLNSIGCONF=Likely_benign(1),Uncertain_significance(2);CLNVC=single_nucleotide_variant;CLNVCSO=SO:0001483;CLNVI=Illumina_Clinical_Services_Laboratory,Illumina:674043;GENEINFO=VLDLR:7436;MC=SO:0001819|synonymous_variant;ORIGIN=1;RS=115773578;Pangolin=ENSG00000147852.16|31:0.0|35:-0.0
chr9	2647579	378855	C	T	.	.	AF_ESP=0.00069;AF_TGP=0.0004;ALLELEID=370356;CLNDN=Cerebellar_ataxia,_mental_retardation,_and_dysequilibrium_syndrome_1|not_specified|not_provided;CLNDISDB=MONDO:MONDO:0024542,MedGen:C4551552,OMIM:224050|MedGen:CN169374|MedGen:CN517202;CLNHGVS=NC_000009.12:g.2647579C>T;CLNREVSTAT=criteria_provided,_conflicting_interpretations;CLNSIG=Conflicting_interpretations_of_pathogenicity;CLNSIGCONF=Benign(1),Likely_benign(1),Uncertain_significance(1);CLNVC=single_nucleotide_variant;CLNVCSO=SO:0001483;CLNVI=Illumina_Clinical_Services_Laboratory,Illumina:579155;GENEINFO=VLDLR:7436;MC=SO:0001819|synonymous_variant;ORIGIN=1;RS=6147;Pangolin=ENSG00000147852.16|13:0.0|13:-0.0
chr9	2648223	212555	G	A	.	.	AF_ESP=0.00023;AF_EXAC=0.00016;AF_TGP=0.0004;ALLELEID=207719;CLNDN=Congenital_cerebellar_hypoplasia|Cerebellar_ataxia,_mental_retardation,_and_dysequilibrium_syndrome_1|not_specified|not_provided;CLNDISDB=Human_Phenotype_Ontology:HP:0001321,Human_Phenotype_Ontology:HP:0006806,Human_Phenotype_Ontology:HP:0006910,Human_Phenotype_Ontology:HP:0007038,Human_Phenotype_Ontology:HP:0007053,MONDO:MONDO:0008939,MedGen:C0266470,OMIM:213000,Orphanet:ORPHA1398,SNOMED_CT:16026008|MONDO:MONDO:0024542,MedGen:C4551552,OMIM:224050|MedGen:CN169374|MedGen:CN517202;CLNHGVS=NC_000009.12:g.2648223G>A;CLNREVSTAT=criteria_provided,_multiple_submitters,_no_conflicts;CLNSIG=Uncertain_significance;CLNVC=single_nucleotide_variant;CLNVCSO=SO:0001483;CLNVI=Illumina_Clinical_Services_Laboratory,Illumina:824014|UniProtKB_(protein):P98155#VAR_025066;GENEINFO=VLDLR:7436;MC=SO:0001583|missense_variant;ORIGIN=1;RS=35948251;Pangolin=ENSG00000147852.16|23:0.01|-15:-0.2
chr9	2648286	194212	G	A	.	.	AF_ESP=0.00085;AF_EXAC=0.00082;AF_TGP=0.0002;ALLELEID=191375;CLNDN=Congenital_cerebellar_hypoplasia|Cerebellar_ataxia,_mental_retardation,_and_dysequilibrium_syndrome_1|not_specified|not_provided;CLNDISDB=Human_Phenotype_Ontology:HP:0001321,Human_Phenotype_Ontology:HP:0006806,Human_Phenotype_Ontology:HP:0006910,Human_Phenotype_Ontology:HP:0007038,Human_Phenotype_Ontology:HP:0007053,MONDO:MONDO:0008939,MedGen:C0266470,OMIM:213000,Orphanet:ORPHA1398,SNOMED_CT:16026008|MONDO:MONDO:0024542,MedGen:C4551552,OMIM:224050|MedGen:CN169374|MedGen:CN517202;CLNHGVS=NC_000009.12:g.2648286G>A;CLNREVSTAT=criteria_provided,_multiple_submitters,_no_conflicts;CLNSIG=Uncertain_significance;CLNVC=single_nucleotide_variant;CLNVCSO=SO:0001483;CLNVI=Illumina_Clinical_Services_Laboratory,Illumina:687367;GENEINFO=VLDLR:7436;MC=SO:0001583|missense_variant;ORIGIN=1;RS=35339834;Pangolin=ENSG00000147852.16|2:0.0|-23:-0.0
chr9	2648672	366372	C	T	.	.	AF_EXAC=5e-05;ALLELEID=307990;CLNDN=Congenital_cerebellar_hypoplasia|Cerebellar_ataxia,_mental_retardation,_and_dysequilibrium_syndrome_1|not_provided;CLNDISDB=Human_Phenotype_Ontology:HP:0001321,Human_Phenotype_Ontology:HP:0006806,Human_Phenotype_Ontology:HP:0006910,Human_Phenotype_Ontology:HP:0007038,Human_Phenotype_Ontology:HP:0007053,MONDO:MONDO:0008939,MedGen:C0266470,OMIM:213000,Orphanet:ORPHA1398,SNOMED_CT:16026008|MONDO:MONDO:0024542,MedGen:C4551552,OMIM:224050|MedGen:CN517202;CLNHGVS=NC_000009.12:g.2648672C>T;CLNREVSTAT=criteria_provided,_multiple_submitters,_no_conflicts;CLNSIG=Uncertain_significance;CLNVC=single_nucleotide_variant;CLNVCSO=SO:0001483;CLNVI=Illumina_Clinical_Services_Laboratory,Illumina:777105;GENEINFO=VLDLR:7436;MC=SO:0001583|missense_variant;ORIGIN=1;RS=754226022;Pangolin=ENSG00000147852.16|-3:0.0|-3:-0.0
chr9	2648677	914565	C	T	.	.	ALLELEID=901776;CLNDN=Cerebellar_ataxia,_mental_retardation,_and_dysequilibrium_syndrome_1;CLNDISDB=MONDO:MONDO:0024542,MedGen:C4551552,OMIM:224050;CLNHGVS=NC_000009.12:g.2648677C>T;CLNREVSTAT=criteria_provided,_single_submitter;CLNSIG=Uncertain_significance;CLNVC=single_nucleotide_variant;CLNVCSO=SO:0001483;CLNVI=Illumina_Clinical_Services_Laboratory,Illumina:643072;GENEINFO=VLDLR:7436;MC=SO:0001819|synonymous_variant;ORIGIN=1;Pangolin=ENSG00000147852.16|-8:0.0|-8:-0.0
chr9	2648747	130706	C	T	.	.	AF_ESP=0.00669;AF_EXAC=0.00759;AF_TGP=0.00519;ALLELEID=136152;CLNDN=Congenital_cerebellar_hypoplasia|Cerebellar_ataxia,_mental_retardation,_and_dysequilibrium_syndrome_1|not_specified|not_provided;CLNDISDB=Human_Phenotype_Ontology:HP:0001321,Human_Phenotype_Ontology:HP:0006806,Human_Phenotype_Ontology:HP:0006910,Human_Phenotype_Ontology:HP:0007038,Human_Phenotype_Ontology:HP:0007053,MONDO:MONDO:0008939,MedGen:C0266470,OMIM:213000,Orphanet:ORPHA1398,SNOMED_CT:16026008|MONDO:MONDO:0024542,MedGen:C4551552,OMIM:224050|MedGen:CN169374|MedGen:CN517202;CLNHGVS=NC_000009.12:g.2648747C>T;CLNREVSTAT=criteria_provided,_conflicting_interpretations;CLNSIG=Conflicting_interpretations_of_pathogenicity;CLNSIGCONF=Benign(5),Uncertain_significance(1);CLNVC=single_nucleotide_variant;CLNVCSO=SO:0001483;CLNVI=Illumina_Clinical_Services_Laboratory,Illumina:154839;GENEINFO=VLDLR:7436;MC=SO:0001819|synonymous_variant;ORIGIN=1;RS=79720897;Pangolin=ENSG00000147852.16|-2:0.0|12:-0.0
chr9	2648795	1032125	C	T	.	.	ALLELEID=1020625;CLNDN=Cerebellar_ataxia,_mental_retardation,_and_dysequilibrium_syndrome_1;CLNDISDB=MONDO:MONDO:0024542,MedGen:C4551552,OMIM:224050;CLNHGVS=NC_000009.12:g.2648795C>T;CLNREVSTAT=criteria_provided,_single_submitter;CLNSIG=Uncertain_significance;CLNVC=single_nucleotide_variant;CLNVCSO=SO:0001483;GENEINFO=VLDLR:7436;MC=SO:0001583|missense_variant;ORIGIN=0;Pangolin=ENSG00000147852.16|9:0.0|15:-0.01
chr9	2648809	366373	A	C	.	.	ALLELEID=318586;CLNDN=Congenital_cerebellar_hypoplasia|Cerebellar_ataxia,_mental_retardation,_and_dysequilibrium_syndrome_1;CLNDISDB=Human_Phenotype_Ontology:HP:0001321,Human_Phenotype_Ontology:HP:0006806,Human_Phenotype_Ontology:HP:0006910,Human_Phenotype_Ontology:HP:0007038,Human_Phenotype_Ontology:HP:0007053,MONDO:MONDO:0008939,MedGen:C0266470,OMIM:213000,Orphanet:ORPHA1398,SNOMED_CT:16026008|MONDO:MONDO:0024542,MedGen:C4551552,OMIM:224050;CLNHGVS=NC_000009.12:g.2648809A>C;CLNREVSTAT=criteria_provided,_single_submitter;CLNSIG=Uncertain_significance;CLNVC=single_nucleotide_variant;CLNVCSO=SO:0001483;CLNVI=Illumina_Clinical_Services_Laboratory,Illumina:824414;GENEINFO=VLDLR:7436;MC=SO:0001819|synonymous_variant;ORIGIN=1;RS=886063811;Pangolin=ENSG00000147852.16|-12:0.0|1:-0.26
chr9	2648810	912598	G	C	.	.	ALLELEID=901777;CLNDN=Cerebellar_ataxia,_mental_retardation,_and_dysequilibrium_syndrome_1;CLNDISDB=MONDO:MONDO:0024542,MedGen:C4551552,OMIM:224050;CLNHGVS=NC_000009.12:g.2648810G>C;CLNREVSTAT=criteria_provided,_single_submitter;CLNSIG=Uncertain_significance;CLNVC=single_nucleotide_variant;CLNVCSO=SO:0001483;CLNVI=Illumina_Clinical_Services_Laboratory,Illumina:824416;GENEINFO=VLDLR:7436;MC=SO:0001583|missense_variant;ORIGIN=1;Pangolin=ENSG00000147852.16|18:0.01|0:-0.9
chr9	2648815	388504	C	T	.	.	AF_ESP=0.00031;AF_EXAC=0.00049;AF_TGP=0.0006;ALLELEID=370860;CLNDN=Cerebellar_ataxia,_mental_retardation,_and_dysequilibrium_syndrome_1|not_specified|not_provided;CLNDISDB=MONDO:MONDO:0024542,MedGen:C4551552,OMIM:224050|MedGen:CN169374|MedGen:CN517202;CLNHGVS=NC_000009.12:g.2648815C>T;CLNREVSTAT=criteria_provided,_conflicting_interpretations;CLNSIG=Conflicting_interpretations_of_pathogenicity;CLNSIGCONF=Likely_benign(2),Uncertain_significance(1);CLNVC=single_nucleotide_variant;CLNVCSO=SO:0001483;CLNVI=Illumina_Clinical_Services_Laboratory,Illumina:729458;GENEINFO=VLDLR:7436;MC=SO:0001627|intron_variant;ORIGIN=1;RS=201953557;Pangolin=ENSG00000147852.16|-5:0.0|-5:-0.0
chr9	2648816	912599	G	A	.	.	ALLELEID=903376;CLNDN=Cerebellar_ataxia,_mental_retardation,_and_dysequilibrium_syndrome_1;CLNDISDB=MONDO:MONDO:0024542,MedGen:C4551552,OMIM:224050;CLNHGVS=NC_000009.12:g.2648816G>A;CLNREVSTAT=criteria_provided,_single_submitter;CLNSIG=Uncertain_significance;CLNVC=single_nucleotide_variant;CLNVCSO=SO:0001483;CLNVI=Illumina_Clinical_Services_Laboratory,Illumina:1389948;GENEINFO=VLDLR:7436;MC=SO:0001627|intron_variant;ORIGIN=1;Pangolin=ENSG00000147852.16|-19:0.0|-6:-0.0
chr9	2650433	912600	C	T	.	.	ALLELEID=901778;CLNDN=Cerebellar_ataxia,_mental_retardation,_and_dysequilibrium_syndrome_1;CLNDISDB=MONDO:MONDO:0024542,MedGen:C4551552,OMIM:224050;CLNHGVS=NC_000009.12:g.2650433C>T;CLNREVSTAT=criteria_provided,_single_submitter;CLNSIG=Uncertain_significance;CLNVC=single_nucleotide_variant;CLNVCSO=SO:0001483;CLNVI=Illumina_Clinical_Services_Laboratory,Illumina:734611;GENEINFO=VLDLR:7436;MC=SO:0001583|missense_variant;ORIGIN=1;Pangolin=ENSG00000147852.16|44:0.0|31:-0.0
chr9	2650487	912601	A	G	.	.	ALLELEID=901779;CLNDN=Cerebellar_ataxia,_mental_retardation,_and_dysequilibrium_syndrome_1;CLNDISDB=MONDO:MONDO:0024542,MedGen:C4551552,OMIM:224050;CLNHGVS=NC_000009.12:g.2650487A>G;CLNREVSTAT=criteria_provided,_single_submitter;CLNSIG=Uncertain_significance;CLNVC=single_nucleotide_variant;CLNVCSO=SO:0001483;CLNVI=Illumina_Clinical_Services_Laboratory,Illumina:607879;GENEINFO=VLDLR:7436;MC=SO:0001583|missense_variant;ORIGIN=1;Pangolin=ENSG00000147852.16|29:0.0|29:-0.0
chr9	2650516	912602	A	T	.	.	ALLELEID=901780;CLNDN=Cerebellar_ataxia,_mental_retardation,_and_dysequilibrium_syndrome_1;CLNDISDB=MONDO:MONDO:0024542,MedGen:C4551552,OMIM:224050;CLNHGVS=NC_000009.12:g.2650516A>T;CLNREVSTAT=criteria_provided,_single_submitter;CLNSIG=Uncertain_significance;CLNVC=single_nucleotide_variant;CLNVCSO=SO:0001483;CLNVI=Illumina_Clinical_Services_Laboratory,Illumina:438080;GENEINFO=VLDLR:7436;MC=SO:0001583|missense_variant;ORIGIN=1;Pangolin=ENSG00000147852.16|-39:0.02|0:-0.0
chr9	2651433	913699	C	T	.	.	ALLELEID=901781;CLNDN=Cerebellar_ataxia,_mental_retardation,_and_dysequilibrium_syndrome_1;CLNDISDB=MONDO:MONDO:0024542,MedGen:C4551552,OMIM:224050;CLNHGVS=NC_000009.12:g.2651433C>T;CLNREVSTAT=criteria_provided,_single_submitter;CLNSIG=Uncertain_significance;CLNVC=single_nucleotide_variant;CLNVCSO=SO:0001483;CLNVI=Illumina_Clinical_Services_Laboratory,Illumina:658574;GENEINFO=VLDLR:7436;MC=SO:0001583|missense_variant,SO:0001627|intron_variant;ORIGIN=1;Pangolin=ENSG00000147852.16|7:0.0|-18:-0.01
chr9	2651485	212556	A	T	.	.	AF_EXAC=3e-05;ALLELEID=207720;CLNDN=not_specified;CLNDISDB=MedGen:CN169374;CLNHGVS=NC_000009.12:g.2651485A>T;CLNREVSTAT=criteria_provided,_single_submitter;CLNSIG=Uncertain_significance;CLNVC=single_nucleotide_variant;CLNVCSO=SO:0001483;GENEINFO=VLDLR:7436;MC=SO:0001819|synonymous_variant,SO:0001627|intron_variant;ORIGIN=1;RS=770771918;Pangolin=ENSG00000147852.16|-2:0.0|13:-0.14
chr9	2651909	437225	G	A	.	.	AF_ESP=0.00046;AF_EXAC=0.00012;ALLELEID=429009;CLNDN=not_specified;CLNDISDB=MedGen:CN169374;CLNHGVS=NC_000009.12:g.2651909G>A;CLNREVSTAT=criteria_provided,_single_submitter;CLNSIG=Uncertain_significance;CLNVC=single_nucleotide_variant;CLNVCSO=SO:0001483;GENEINFO=VLDLR:7436;MC=SO:0001583|missense_variant;ORIGIN=1;RS=35334949;Pangolin=ENSG00000147852.16|-7:0.5|45:-0.32
chr9	2651917	913700	A	G	.	.	ALLELEID=901782;CLNDN=Cerebellar_ataxia,_mental_retardation,_and_dysequilibrium_syndrome_1;CLNDISDB=MONDO:MONDO:0024542,MedGen:C4551552,OMIM:224050;CLNHGVS=NC_000009.12:g.2651917A>G;CLNREVSTAT=criteria_provided,_single_submitter;CLNSIG=Uncertain_significance;CLNVC=single_nucleotide_variant;CLNVCSO=SO:0001483;CLNVI=Illumina_Clinical_Services_Laboratory,Illumina:1338083;GENEINFO=VLDLR:7436;MC=SO:0001819|synonymous_variant;ORIGIN=1;Pangolin=ENSG00000147852.16|37:0.05|-15:-0.17
chr9	2651933	913701	G	A	.	.	ALLELEID=901783;CLNDN=Cerebellar_ataxia,_mental_retardation,_and_dysequilibrium_syndrome_1;CLNDISDB=MONDO:MONDO:0024542,MedGen:C4551552,OMIM:224050;CLNHGVS=NC_000009.12:g.2651933G>A;CLNREVSTAT=criteria_provided,_single_submitter;CLNSIG=Uncertain_significance;CLNVC=single_nucleotide_variant;CLNVCSO=SO:0001483;CLNVI=Illumina_Clinical_Services_Laboratory,Illumina:735515;GENEINFO=VLDLR:7436;MC=SO:0001583|missense_variant;ORIGIN=1;Pangolin=ENSG00000147852.16|-31:0.13|21:-0.06
chr9	2651967	913702	C	T	.	.	ALLELEID=903377;CLNDN=Cerebellar_ataxia,_mental_retardation,_and_dysequilibrium_syndrome_1;CLNDISDB=MONDO:MONDO:0024542,MedGen:C4551552,OMIM:224050;CLNHGVS=NC_000009.12:g.2651967C>T;CLNREVSTAT=criteria_provided,_single_submitter;CLNSIG=Uncertain_significance;CLNVC=single_nucleotide_variant;CLNVCSO=SO:0001483;CLNVI=Illumina_Clinical_Services_Laboratory,Illumina:1340107;GENEINFO=VLDLR:7436;MC=SO:0001627|intron_variant;ORIGIN=1;Pangolin=ENSG00000147852.16|-13:0.02|-5:-0.0
chr9	2652909	366374	T	C	.	.	AF_ESP=8e-05;AF_TGP=0.0002;ALLELEID=318591;CLNDN=Congenital_cerebellar_hypoplasia|Cerebellar_ataxia,_mental_retardation,_and_dysequilibrium_syndrome_1|not_specified;CLNDISDB=Human_Phenotype_Ontology:HP:0001321,Human_Phenotype_Ontology:HP:0006806,Human_Phenotype_Ontology:HP:0006910,Human_Phenotype_Ontology:HP:0007038,Human_Phenotype_Ontology:HP:0007053,MONDO:MONDO:0008939,MedGen:C0266470,OMIM:213000,Orphanet:ORPHA1398,SNOMED_CT:16026008|MONDO:MONDO:0024542,MedGen:C4551552,OMIM:224050|MedGen:CN169374;CLNHGVS=NC_000009.12:g.2652909T>C;CLNREVSTAT=criteria_provided,_multiple_submitters,_no_conflicts;CLNSIG=Uncertain_significance;CLNVC=single_nucleotide_variant;CLNVCSO=SO:0001483;CLNVI=Illumina_Clinical_Services_Laboratory,Illumina:776102;GENEINFO=VLDLR:7436;MC=SO:0001583|missense_variant;ORIGIN=1;RS=116082439;Pangolin=ENSG00000147852.16|2:0.0|40:-0.0ENSG00000286670.1|35:0.02|35:-0.01
chr9	2653833	437232	A	G	.	.	AF_EXAC=1e-05;ALLELEID=429010;CLNDN=not_specified;CLNDISDB=MedGen:CN169374;CLNHGVS=NC_000009.12:g.2653833A>G;CLNREVSTAT=criteria_provided,_single_submitter;CLNSIG=Uncertain_significance;CLNVC=single_nucleotide_variant;CLNVCSO=SO:0001483;GENEINFO=VLDLR:7436;MC=SO:0001583|missense_variant;ORIGIN=1;RS=751464256;Pangolin=ENSG00000147852.16|0:0.01|0:-0.01ENSG00000286670.1|-32:0.0|37:-0.0
chr9	2653884	366375	T	C	.	.	AF_ESP=8e-05;AF_EXAC=0.00018;AF_TGP=0.0002;ALLELEID=307992;CLNDN=Congenital_cerebellar_hypoplasia|Cerebellar_ataxia,_mental_retardation,_and_dysequilibrium_syndrome_1;CLNDISDB=Human_Phenotype_Ontology:HP:0001321,Human_Phenotype_Ontology:HP:0006806,Human_Phenotype_Ontology:HP:0006910,Human_Phenotype_Ontology:HP:0007038,Human_Phenotype_Ontology:HP:0007053,MONDO:MONDO:0008939,MedGen:C0266470,OMIM:213000,Orphanet:ORPHA1398,SNOMED_CT:16026008|MONDO:MONDO:0024542,MedGen:C4551552,OMIM:224050;CLNHGVS=NC_000009.12:g.2653884T>C;CLNREVSTAT=criteria_provided,_single_submitter;CLNSIG=Uncertain_significance;CLNVC=single_nucleotide_variant;CLNVCSO=SO:0001483;CLNVI=Illumina_Clinical_Services_Laboratory,Illumina:602891;GENEINFO=VLDLR:7436;MC=SO:0001624|3_prime_UTR_variant;ORIGIN=1;RS=150475109;Pangolin=ENSG00000147852.16|41:0.0|-43:-0.0ENSG00000286670.1|5:0.01|29:-0.0
chr9	2653889	914095	C	T	.	.	ALLELEID=901784;CLNDN=Cerebellar_ataxia,_mental_retardation,_and_dysequilibrium_syndrome_1;CLNDISDB=MONDO:MONDO:0024542,MedGen:C4551552,OMIM:224050;CLNHGVS=NC_000009.12:g.2653889C>T;CLNREVSTAT=criteria_provided,_single_submitter;CLNSIG=Uncertain_significance;CLNVC=single_nucleotide_variant;CLNVCSO=SO:0001483;CLNVI=Illumina_Clinical_Services_Laboratory,Illumina:1644138;GENEINFO=VLDLR:7436;MC=SO:0001624|3_prime_UTR_variant;ORIGIN=1;Pangolin=ENSG00000147852.16|7:0.0|36:-0.0ENSG00000286670.1|24:0.0|0:-0.0
chr9	2653913	914096	C	T	.	.	ALLELEID=901785;CLNDN=Cerebellar_ataxia,_mental_retardation,_and_dysequilibrium_syndrome_1;CLNDISDB=MONDO:MONDO:0024542,MedGen:C4551552,OMIM:224050;CLNHGVS=NC_000009.12:g.2653913C>T;CLNREVSTAT=criteria_provided,_single_submitter;CLNSIG=Uncertain_significance;CLNVC=single_nucleotide_variant;CLNVCSO=SO:0001483;CLNVI=Illumina_Clinical_Services_Laboratory,Illumina:549002;GENEINFO=VLDLR:7436;MC=SO:0001624|3_prime_UTR_variant;ORIGIN=1;Pangolin=ENSG00000147852.16|12:0.0|12:-0.0ENSG00000286670.1|-24:0.0|0:-0.0
chr9	2653914	914097	C	G	.	.	ALLELEID=901786;CLNDN=Cerebellar_ataxia,_mental_retardation,_and_dysequilibrium_syndrome_1;CLNDISDB=MONDO:MONDO:0024542,MedGen:C4551552,OMIM:224050;CLNHGVS=NC_000009.12:g.2653914C>G;CLNREVSTAT=criteria_provided,_single_submitter;CLNSIG=Uncertain_significance;CLNVC=single_nucleotide_variant;CLNVCSO=SO:0001483;CLNVI=Illumina_Clinical_Services_Laboratory,Illumina:549004;GENEINFO=VLDLR:7436;MC=SO:0001624|3_prime_UTR_variant;ORIGIN=1;Pangolin=ENSG00000147852.16|11:0.0|-19:-0.0ENSG00000286670.1|-25:0.0|-43:-0.0
chr9	2653916	366376	C	T	.	.	AF_ESP=0.00062;AF_EXAC=0.00068;AF_TGP=0.0016;ALLELEID=318033;CLNDN=Congenital_cerebellar_hypoplasia|Cerebellar_ataxia,_mental_retardation,_and_dysequilibrium_syndrome_1;CLNDISDB=Human_Phenotype_Ontology:HP:0001321,Human_Phenotype_Ontology:HP:0006806,Human_Phenotype_Ontology:HP:0006910,Human_Phenotype_Ontology:HP:0007038,Human_Phenotype_Ontology:HP:0007053,MONDO:MONDO:0008939,MedGen:C0266470,OMIM:213000,Orphanet:ORPHA1398,SNOMED_CT:16026008|MONDO:MONDO:0024542,MedGen:C4551552,OMIM:224050;CLNHGVS=NC_000009.12:g.2653916C>T;CLNREVSTAT=criteria_provided,_single_submitter;CLNSIG=Uncertain_significance;CLNVC=single_nucleotide_variant;CLNVCSO=SO:0001483;CLNVI=Illumina_Clinical_Services_Laboratory,Illumina:285914;GENEINFO=VLDLR:7436;MC=SO:0001624|3_prime_UTR_variant;ORIGIN=1;RS=368949453;Pangolin=ENSG00000147852.16|-21:0.0|9:-0.0ENSG00000286670.1|-3:0.0|-27:-0.0
chr9	2653919	914098	C	T	.	.	ALLELEID=901787;CLNDN=Cerebellar_ataxia,_mental_retardation,_and_dysequilibrium_syndrome_1;CLNDISDB=MONDO:MONDO:0024542,MedGen:C4551552,OMIM:224050;CLNHGVS=NC_000009.12:g.2653919C>T;CLNREVSTAT=criteria_provided,_single_submitter;CLNSIG=Uncertain_significance;CLNVC=single_nucleotide_variant;CLNVCSO=SO:0001483;CLNVI=Illumina_Clinical_Services_Laboratory,Illumina:899973;GENEINFO=VLDLR:7436;MC=SO:0001624|3_prime_UTR_variant;ORIGIN=1;Pangolin=ENSG00000147852.16|6:0.0|6:-0.0ENSG00000286670.1|-22:0.0|48:-0.01
chr9	2653931	366377	C	T	.	.	AF_TGP=0.001;ALLELEID=307993;CLNDN=Congenital_cerebellar_hypoplasia|Cerebellar_ataxia,_mental_retardation,_and_dysequilibrium_syndrome_1;CLNDISDB=Human_Phenotype_Ontology:HP:0001321,Human_Phenotype_Ontology:HP:0006806,Human_Phenotype_Ontology:HP:0006910,Human_Phenotype_Ontology:HP:0007038,Human_Phenotype_Ontology:HP:0007053,MONDO:MONDO:0008939,MedGen:C0266470,OMIM:213000,Orphanet:ORPHA1398,SNOMED_CT:16026008|MONDO:MONDO:0024542,MedGen:C4551552,OMIM:224050;CLNHGVS=NC_000009.12:g.2653931C>T;CLNREVSTAT=criteria_provided,_single_submitter;CLNSIG=Uncertain_significance;CLNVC=single_nucleotide_variant;CLNVCSO=SO:0001483;CLNVI=Illumina_Clinical_Services_Laboratory,Illumina:551567;GENEINFO=VLDLR:7436;MC=SO:0001624|3_prime_UTR_variant;ORIGIN=1;RS=17848373;Pangolin=ENSG00000147852.16|-6:0.01|-35:-0.0ENSG00000286670.1|-2:0.0|36:-0.01
chr9	2653951	366378	C	T	.	.	ALLELEID=318598;CLNDN=Congenital_cerebellar_hypoplasia|Cerebellar_ataxia,_mental_retardation,_and_dysequilibrium_syndrome_1;CLNDISDB=Human_Phenotype_Ontology:HP:0001321,Human_Phenotype_Ontology:HP:0006806,Human_Phenotype_Ontology:HP:0006910,Human_Phenotype_Ontology:HP:0007038,Human_Phenotype_Ontology:HP:0007053,MONDO:MONDO:0008939,MedGen:C0266470,OMIM:213000,Orphanet:ORPHA1398,SNOMED_CT:16026008|MONDO:MONDO:0024542,MedGen:C4551552,OMIM:224050;CLNHGVS=NC_000009.12:g.2653951C>T;CLNREVSTAT=criteria_provided,_single_submitter;CLNSIG=Uncertain_significance;CLNVC=single_nucleotide_variant;CLNVCSO=SO:0001483;CLNVI=Illumina_Clinical_Services_Laboratory,Illumina:703910;GENEINFO=VLDLR:7436;MC=SO:0001624|3_prime_UTR_variant;ORIGIN=1;RS=755339168;Pangolin=ENSG00000147852.16|-26:0.0|32:-0.0ENSG00000286670.1|37:0.0|16:-0.0
chr9	2653966	914099	G	A	.	.	ALLELEID=901788;CLNDN=Cerebellar_ataxia,_mental_retardation,_and_dysequilibrium_syndrome_1;CLNDISDB=MONDO:MONDO:0024542,MedGen:C4551552,OMIM:224050;CLNHGVS=NC_000009.12:g.2653966G>A;CLNREVSTAT=criteria_provided,_single_submitter;CLNSIG=Uncertain_significance;CLNVC=single_nucleotide_variant;CLNVCSO=SO:0001483;CLNVI=Illumina_Clinical_Services_Laboratory,Illumina:1404955;GENEINFO=VLDLR:7436;MC=SO:0001624|3_prime_UTR_variant;ORIGIN=1;Pangolin=ENSG00000147852.16|2:0.03|42:-0.07ENSG00000286670.1|22:0.0|1:-0.0
chr9	2654060	914605	C	T	.	.	ALLELEID=901789;CLNDN=Cerebellar_ataxia,_mental_retardation,_and_dysequilibrium_syndrome_1;CLNDISDB=MONDO:MONDO:0024542,MedGen:C4551552,OMIM:224050;CLNHGVS=NC_000009.12:g.2654060C>T;CLNREVSTAT=criteria_provided,_single_submitter;CLNSIG=Uncertain_significance;CLNVC=single_nucleotide_variant;CLNVCSO=SO:0001483;CLNVI=Illumina_Clinical_Services_Laboratory,Illumina:818183;GENEINFO=VLDLR:7436;MC=SO:0001624|3_prime_UTR_variant;ORIGIN=1;Pangolin=ENSG00000147852.16|-25:0.01|24:-0.0ENSG00000286670.1|22:0.0|-28:-0.0
chr9	2654082	914606	C	T	.	.	ALLELEID=901790;CLNDN=Cerebellar_ataxia,_mental_retardation,_and_dysequilibrium_syndrome_1;CLNDISDB=MONDO:MONDO:0024542,MedGen:C4551552,OMIM:224050;CLNHGVS=NC_000009.12:g.2654082C>T;CLNREVSTAT=criteria_provided,_single_submitter;CLNSIG=Uncertain_significance;CLNVC=single_nucleotide_variant;CLNVCSO=SO:0001483;CLNVI=Illumina_Clinical_Services_Laboratory,Illumina:798088;GENEINFO=VLDLR:7436;MC=SO:0001624|3_prime_UTR_variant;ORIGIN=1;Pangolin=ENSG00000147852.16|-47:0.01|41:-0.0ENSG00000286670.1|-2:0.0|0:-0.0
chr9	2654135	914607	A	G	.	.	ALLELEID=901791;CLNDN=Cerebellar_ataxia,_mental_retardation,_and_dysequilibrium_syndrome_1;CLNDISDB=MONDO:MONDO:0024542,MedGen:C4551552,OMIM:224050;CLNHGVS=NC_000009.12:g.2654135A>G;CLNREVSTAT=criteria_provided,_single_submitter;CLNSIG=Uncertain_significance;CLNVC=single_nucleotide_variant;CLNVCSO=SO:0001483;CLNVI=Illumina_Clinical_Services_Laboratory,Illumina:861272;GENEINFO=VLDLR:7436;MC=SO:0001624|3_prime_UTR_variant;ORIGIN=1;Pangolin=ENSG00000147852.16|-1:0.0|-12:-0.0ENSG00000286670.1|10:0.0|6:-0.0
chr9	2654149	914608	G	C	.	.	ALLELEID=901792;CLNDN=Cerebellar_ataxia,_mental_retardation,_and_dysequilibrium_syndrome_1;CLNDISDB=MONDO:MONDO:0024542,MedGen:C4551552,OMIM:224050;CLNHGVS=NC_000009.12:g.2654149G>C;CLNREVSTAT=criteria_provided,_single_submitter;CLNSIG=Uncertain_significance;CLNVC=single_nucleotide_variant;CLNVCSO=SO:0001483;CLNVI=Illumina_Clinical_Services_Laboratory,Illumina:137149;GENEINFO=VLDLR:7436;MC=SO:0001624|3_prime_UTR_variant;ORIGIN=1;Pangolin=ENSG00000147852.16|-26:0.0|-27:-0.0ENSG00000286670.1|-44:0.0|-4:-0.0
chr9	2654219	914609	C	G	.	.	ALLELEID=901793;CLNDN=Cerebellar_ataxia,_mental_retardation,_and_dysequilibrium_syndrome_1;CLNDISDB=MONDO:MONDO:0024542,MedGen:C4551552,OMIM:224050;CLNHGVS=NC_000009.12:g.2654219C>G;CLNREVSTAT=criteria_provided,_single_submitter;CLNSIG=Uncertain_significance;CLNVC=single_nucleotide_variant;CLNVCSO=SO:0001483;CLNVI=Illumina_Clinical_Services_Laboratory,Illumina:285918;GENEINFO=VLDLR:7436;MC=SO:0001624|3_prime_UTR_variant;ORIGIN=1;Pangolin=ENSG00000147852.16|1:0.0|-25:-0.0ENSG00000286670.1|-25:0.0|-1:-0.0
chr9	2654328	366380	G	A	.	.	AF_TGP=0.0002;ALLELEID=312339;CLNDN=Congenital_cerebellar_hypoplasia|Cerebellar_ataxia,_mental_retardation,_and_dysequilibrium_syndrome_1;CLNDISDB=Human_Phenotype_Ontology:HP:0001321,Human_Phenotype_Ontology:HP:0006806,Human_Phenotype_Ontology:HP:0006910,Human_Phenotype_Ontology:HP:0007038,Human_Phenotype_Ontology:HP:0007053,MONDO:MONDO:0008939,MedGen:C0266470,OMIM:213000,Orphanet:ORPHA1398,SNOMED_CT:16026008|MONDO:MONDO:0024542,MedGen:C4551552,OMIM:224050;CLNHGVS=NC_000009.12:g.2654328G>A;CLNREVSTAT=criteria_provided,_single_submitter;CLNSIG=Uncertain_significance;CLNVC=single_nucleotide_variant;CLNVCSO=SO:0001483;CLNVI=Illumina_Clinical_Services_Laboratory,Illumina:128525;GENEINFO=VLDLR:7436;MC=SO:0001624|3_prime_UTR_variant;ORIGIN=1;RS=550310153;Pangolin=ENSG00000147852.16|1:0.0|44:-0.0ENSG00000286670.1|1:0.0|49:-0.0
chr9	2654358	366381	T	G	.	.	ALLELEID=312341;CLNDN=Congenital_cerebellar_hypoplasia;CLNDISDB=Human_Phenotype_Ontology:HP:0001321,Human_Phenotype_Ontology:HP:0006806,Human_Phenotype_Ontology:HP:0006910,Human_Phenotype_Ontology:HP:0007038,Human_Phenotype_Ontology:HP:0007053,MONDO:MONDO:0008939,MedGen:C0266470,OMIM:213000,Orphanet:ORPHA1398,SNOMED_CT:16026008;CLNHGVS=NC_000009.12:g.2654358T>G;CLNREVSTAT=criteria_provided,_single_submitter;CLNSIG=Uncertain_significance;CLNVC=single_nucleotide_variant;CLNVCSO=SO:0001483;CLNVI=Illumina_Clinical_Services_Laboratory,Illumina:78637;GENEINFO=VLDLR:7436;MC=SO:0001624|3_prime_UTR_variant;ORIGIN=1;RS=886063812;Pangolin=ENSG00000147852.16|-1:0.0|14:-0.0ENSG00000286670.1|39:0.0|-19:-0.0
chr9	2654385	366382	G	C	.	.	ALLELEID=312342;CLNDN=Congenital_cerebellar_hypoplasia|Cerebellar_ataxia,_mental_retardation,_and_dysequilibrium_syndrome_1;CLNDISDB=Human_Phenotype_Ontology:HP:0001321,Human_Phenotype_Ontology:HP:0006806,Human_Phenotype_Ontology:HP:0006910,Human_Phenotype_Ontology:HP:0007038,Human_Phenotype_Ontology:HP:0007053,MONDO:MONDO:0008939,MedGen:C0266470,OMIM:213000,Orphanet:ORPHA1398,SNOMED_CT:16026008|MONDO:MONDO:0024542,MedGen:C4551552,OMIM:224050;CLNHGVS=NC_000009.12:g.2654385G>C;CLNREVSTAT=criteria_provided,_single_submitter;CLNSIG=Uncertain_significance;CLNVC=single_nucleotide_variant;CLNVCSO=SO:0001483;CLNVI=Illumina_Clinical_Services_Laboratory,Illumina:552989;GENEINFO=VLDLR:7436;MC=SO:0001624|3_prime_UTR_variant;ORIGIN=1;RS=886063813;Pangolin=ENSG00000147852.16|-13:0.0|21:-0.0
chr9	2654460	366384	A	AAATT	.	.	ALLELEID=318047;CLNDN=Congenital_cerebellar_hypoplasia;CLNDISDB=Human_Phenotype_Ontology:HP:0001321,Human_Phenotype_Ontology:HP:0006806,Human_Phenotype_Ontology:HP:0006910,Human_Phenotype_Ontology:HP:0007038,Human_Phenotype_Ontology:HP:0007053,MONDO:MONDO:0008939,MedGen:C0266470,OMIM:213000,Orphanet:ORPHA1398,SNOMED_CT:16026008;CLNHGVS=NC_000009.12:g.2654463_2654466dup;CLNREVSTAT=criteria_provided,_single_submitter;CLNSIG=Uncertain_significance;CLNVC=Duplication;CLNVCSO=SO:1000035;CLNVI=Illumina_Clinical_Services_Laboratory,Illumina:734224;GENEINFO=VLDLR:7436;MC=SO:0001624|3_prime_UTR_variant;ORIGIN=1;RS=886063814;Pangolin=ENSG00000147852.16|50:0.0|50:-0.0
chr9	2717536	366397	A	C	.	.	ALLELEID=318130;CLNDN=Cone_dystrophy_with_supernormal_rod_response;CLNDISDB=MONDO:MONDO:0012475,MedGen:C4304714,OMIM:610356,Orphanet:ORPHA209932;CLNHGVS=NC_000009.12:g.2717536A>C;CLNREVSTAT=criteria_provided,_single_submitter;CLNSIG=Uncertain_significance;CLNVC=single_nucleotide_variant;CLNVCSO=SO:0001483;CLNVI=Illumina_Clinical_Services_Laboratory,Illumina:692680;GENEINFO=KCNV2:169522;MC=SO:0001623|5_prime_UTR_variant;ORIGIN=1;RS=886063816;Pangolin=ENSG00000168263.9|11:0.01|2:-0.0
chr9	2717560	366398	G	A	.	.	ALLELEID=312355;CLNDN=Cone_dystrophy_with_supernormal_rod_response;CLNDISDB=MONDO:MONDO:0012475,MedGen:C4304714,OMIM:610356,Orphanet:ORPHA209932;CLNHGVS=NC_000009.12:g.2717560G>A;CLNREVSTAT=criteria_provided,_single_submitter;CLNSIG=Uncertain_significance;CLNVC=single_nucleotide_variant;CLNVCSO=SO:0001483;CLNVI=Illumina_Clinical_Services_Laboratory,Illumina:672607;GENEINFO=KCNV2:169522;MC=SO:0001623|5_prime_UTR_variant;ORIGIN=1;RS=886063817;Pangolin=ENSG00000168263.9|-22:0.0|-48:-0.0
chr9	2717579	366399	G	A	.	.	ALLELEID=308009;CLNDN=Cone_dystrophy_with_supernormal_rod_response;CLNDISDB=MONDO:MONDO:0012475,MedGen:C4304714,OMIM:610356,Orphanet:ORPHA209932;CLNHGVS=NC_000009.12:g.2717579G>A;CLNREVSTAT=criteria_provided,_single_submitter;CLNSIG=Uncertain_significance;CLNVC=single_nucleotide_variant;CLNVCSO=SO:0001483;CLNVI=Illumina_Clinical_Services_Laboratory,Illumina:672609;GENEINFO=KCNV2:169522;MC=SO:0001623|5_prime_UTR_variant;ORIGIN=1;RS=886063818;Pangolin=ENSG00000168263.9|-41:0.0|-10:-0.0
chr9	2717646	914648	A	T	.	.	ALLELEID=901800;CLNDN=Cone_dystrophy_with_supernormal_rod_response;CLNDISDB=MONDO:MONDO:0012475,MedGen:C4304714,OMIM:610356,Orphanet:ORPHA209932;CLNHGVS=NC_000009.12:g.2717646A>T;CLNREVSTAT=criteria_provided,_single_submitter;CLNSIG=Uncertain_significance;CLNVC=single_nucleotide_variant;CLNVCSO=SO:0001483;CLNVI=Illumina_Clinical_Services_Laboratory,Illumina:1317082;GENEINFO=KCNV2:169522;MC=SO:0001623|5_prime_UTR_variant;ORIGIN=1;Pangolin=ENSG00000168263.9|36:0.0|2:-0.0
chr9	2717671	914649	G	A	.	.	ALLELEID=901801;CLNDN=Cone_dystrophy_with_supernormal_rod_response;CLNDISDB=MONDO:MONDO:0012475,MedGen:C4304714,OMIM:610356,Orphanet:ORPHA209932;CLNHGVS=NC_000009.12:g.2717671G>A;CLNREVSTAT=criteria_provided,_single_submitter;CLNSIG=Uncertain_significance;CLNVC=single_nucleotide_variant;CLNVCSO=SO:0001483;CLNVI=Illumina_Clinical_Services_Laboratory,Illumina:831386;GENEINFO=KCNV2:169522;MC=SO:0001623|5_prime_UTR_variant;ORIGIN=1;Pangolin=ENSG00000168263.9|11:0.0|-1:-0.0
chr9	2717704	366404	C	T	.	.	AF_ESP=0.00015;AF_EXAC=4e-05;ALLELEID=308019;CLNDN=Cone_dystrophy_with_supernormal_rod_response;CLNDISDB=MONDO:MONDO:0012475,MedGen:C4304714,OMIM:610356,Orphanet:ORPHA209932;CLNHGVS=NC_000009.12:g.2717704C>T;CLNREVSTAT=criteria_provided,_single_submitter;CLNSIG=Uncertain_significance;CLNVC=single_nucleotide_variant;CLNVCSO=SO:0001483;CLNVI=Illumina_Clinical_Services_Laboratory,Illumina:716344;GENEINFO=KCNV2:169522;MC=SO:0001623|5_prime_UTR_variant;ORIGIN=1;RS=369580579;Pangolin=ENSG00000168263.9|34:0.04|-34:-0.0
chr9	2717721	366405	G	C	.	.	ALLELEID=308020;CLNDN=Cone_dystrophy_with_supernormal_rod_response;CLNDISDB=MONDO:MONDO:0012475,MedGen:C4304714,OMIM:610356,Orphanet:ORPHA209932;CLNHGVS=NC_000009.12:g.2717721G>C;CLNREVSTAT=criteria_provided,_single_submitter;CLNSIG=Uncertain_significance;CLNVC=single_nucleotide_variant;CLNVCSO=SO:0001483;CLNVI=Illumina_Clinical_Services_Laboratory,Illumina:703678;GENEINFO=KCNV2:169522;MC=SO:0001623|5_prime_UTR_variant;ORIGIN=1;RS=775888664;Pangolin=ENSG00000168263.9|17:0.03|0:-0.0
chr9	2717725	366406	C	T	.	.	AF_ESP=0.001;AF_EXAC=0.00074;AF_TGP=0.0006;ALLELEID=318632;CLNDN=Cone_dystrophy_with_supernormal_rod_response;CLNDISDB=MONDO:MONDO:0012475,MedGen:C4304714,OMIM:610356,Orphanet:ORPHA209932;CLNHGVS=NC_000009.12:g.2717725C>T;CLNREVSTAT=criteria_provided,_single_submitter;CLNSIG=Uncertain_significance;CLNVC=single_nucleotide_variant;CLNVCSO=SO:0001483;CLNVI=Illumina_Clinical_Services_Laboratory,Illumina:776210;GENEINFO=KCNV2:169522;MC=SO:0001623|5_prime_UTR_variant;ORIGIN=1;RS=181712064;Pangolin=ENSG00000168263.9|13:0.05|-22:-0.0
chr9	2717731	912683	T	C	.	.	ALLELEID=901802;CLNDN=Cone_dystrophy_with_supernormal_rod_response;CLNDISDB=MONDO:MONDO:0012475,MedGen:C4304714,OMIM:610356,Orphanet:ORPHA209932;CLNHGVS=NC_000009.12:g.2717731T>C;CLNREVSTAT=criteria_provided,_single_submitter;CLNSIG=Uncertain_significance;CLNVC=single_nucleotide_variant;CLNVCSO=SO:0001483;CLNVI=Illumina_Clinical_Services_Laboratory,Illumina:1359087;GENEINFO=KCNV2:169522;MC=SO:0001623|5_prime_UTR_variant;ORIGIN=1;Pangolin=ENSG00000168263.9|-49:0.0|7:-0.04
chr9	2717734	366407	G	A	.	.	AF_ESP=8e-05;AF_EXAC=4e-05;ALLELEID=318645;CLNDN=Cone_dystrophy_with_supernormal_rod_response;CLNDISDB=MONDO:MONDO:0012475,MedGen:C4304714,OMIM:610356,Orphanet:ORPHA209932;CLNHGVS=NC_000009.12:g.2717734G>A;CLNREVSTAT=criteria_provided,_single_submitter;CLNSIG=Uncertain_significance;CLNVC=single_nucleotide_variant;CLNVCSO=SO:0001483;CLNVI=Illumina_Clinical_Services_Laboratory,Illumina:579157;GENEINFO=KCNV2:169522;MC=SO:0001623|5_prime_UTR_variant;ORIGIN=1;RS=373371383;Pangolin=ENSG00000168263.9|4:0.04|-31:-0.0
chr9	2717759	970650	G	A	.	.	ALLELEID=955793;CLNDN=not_provided;CLNDISDB=MedGen:CN517202;CLNHGVS=NC_000009.12:g.2717759G>A;CLNREVSTAT=criteria_provided,_single_submitter;CLNSIG=Uncertain_significance;CLNVC=single_nucleotide_variant;CLNVCSO=SO:0001483;GENEINFO=KCNV2:169522;MC=SO:0001583|missense_variant;ORIGIN=1;Pangolin=ENSG00000168263.9|-21:0.02|22:-0.0
chr9	2717759	1002351	G	C	.	.	ALLELEID=993407;CLNDN=not_provided;CLNDISDB=MedGen:CN517202;CLNHGVS=NC_000009.12:g.2717759G>C;CLNREVSTAT=criteria_provided,_single_submitter;CLNSIG=Uncertain_significance;CLNVC=single_nucleotide_variant;CLNVCSO=SO:0001483;GENEINFO=KCNV2:169522;MC=SO:0001583|missense_variant;ORIGIN=1;Pangolin=ENSG00000168263.9|-21:0.0|-21:-0.0
chr9	2717759	912684	G	T	.	.	ALLELEID=901803;CLNDN=Cone_dystrophy_with_supernormal_rod_response;CLNDISDB=MONDO:MONDO:0012475,MedGen:C4304714,OMIM:610356,Orphanet:ORPHA209932;CLNHGVS=NC_000009.12:g.2717759G>T;CLNREVSTAT=criteria_provided,_single_submitter;CLNSIG=Uncertain_significance;CLNVC=single_nucleotide_variant;CLNVCSO=SO:0001483;CLNVI=Illumina_Clinical_Services_Laboratory,Illumina:794846;GENEINFO=KCNV2:169522;MC=SO:0001583|missense_variant;ORIGIN=1;Pangolin=ENSG00000168263.9|22:0.0|-21:-0.01
chr9	2717768	1057674	C	T	.	.	ALLELEID=1046117;CLNDN=not_provided;CLNDISDB=MedGen:CN517202;CLNHGVS=NC_000009.12:g.2717768C>T;CLNREVSTAT=criteria_provided,_single_submitter;CLNSIG=Uncertain_significance;CLNVC=single_nucleotide_variant;CLNVCSO=SO:0001483;GENEINFO=KCNV2:169522;MC=SO:0001583|missense_variant;ORIGIN=1;Pangolin=ENSG00000168263.9|13:0.0|-30:-0.01
chr9	2717777	1009817	A	G	.	.	ALLELEID=993408;CLNDN=not_provided;CLNDISDB=MedGen:CN517202;CLNHGVS=NC_000009.12:g.2717777A>G;CLNREVSTAT=criteria_provided,_single_submitter;CLNSIG=Uncertain_significance;CLNVC=single_nucleotide_variant;CLNVCSO=SO:0001483;GENEINFO=KCNV2:169522;MC=SO:0001583|missense_variant;ORIGIN=1;Pangolin=ENSG00000168263.9|-39:0.01|4:-0.0
chr9	2717780	954272	G	A	.	.	ALLELEID=946561;CLNDN=not_provided;CLNDISDB=MedGen:CN517202;CLNHGVS=NC_000009.12:g.2717780G>A;CLNREVSTAT=criteria_provided,_single_submitter;CLNSIG=Uncertain_significance;CLNVC=single_nucleotide_variant;CLNVCSO=SO:0001483;GENEINFO=KCNV2:169522;MC=SO:0001583|missense_variant;ORIGIN=1;Pangolin=ENSG00000168263.9|-42:0.01|1:-0.0
chr9	2717783	1054092	C	T	.	.	ALLELEID=1046118;CLNDN=not_provided;CLNDISDB=MedGen:CN517202;CLNHGVS=NC_000009.12:g.2717783C>T;CLNREVSTAT=criteria_provided,_single_submitter;CLNSIG=Uncertain_significance;CLNVC=single_nucleotide_variant;CLNVCSO=SO:0001483;GENEINFO=KCNV2:169522;MC=SO:0001583|missense_variant;ORIGIN=1;Pangolin=ENSG00000168263.9|-2:0.0|-45:-0.01
chr9	2717786	1045733	G	T	.	.	ALLELEID=1029134;CLNDN=not_provided;CLNDISDB=MedGen:CN517202;CLNHGVS=NC_000009.12:g.2717786G>T;CLNREVSTAT=criteria_provided,_single_submitter;CLNSIG=Uncertain_significance;CLNVC=single_nucleotide_variant;CLNVCSO=SO:0001483;GENEINFO=KCNV2:169522;MC=SO:0001583|missense_variant;ORIGIN=1;Pangolin=ENSG00000168263.9|37:0.0|-48:-0.01
chr9	2717787	193485	G	C	.	.	AF_ESP=0.00077;AF_EXAC=0.00019;AF_TGP=0.0006;ALLELEID=190649;CLNDN=Retinal_dystrophy|Cone_dystrophy_with_supernormal_rod_response|not_provided;CLNDISDB=Human_Phenotype_Ontology:HP:0000556,Human_Phenotype_Ontology:HP:0007736,Human_Phenotype_Ontology:HP:0007910,Human_Phenotype_Ontology:HP:0007974,Human_Phenotype_Ontology:HP:0007982,MONDO:MONDO:0019118,MeSH:D058499,MedGen:C0854723,Orphanet:ORPHA71862,SNOMED_CT:314407005|MONDO:MONDO:0012475,MedGen:C4304714,OMIM:610356,Orphanet:ORPHA209932|MedGen:CN517202;CLNHGVS=NC_000009.12:g.2717787G>C;CLNREVSTAT=criteria_provided,_multiple_submitters,_no_conflicts;CLNSIG=Uncertain_significance;CLNVC=single_nucleotide_variant;CLNVCSO=SO:0001483;CLNVI=Illumina_Clinical_Services_Laboratory,Illumina:1394940;GENEINFO=KCNV2:169522;MC=SO:0001583|missense_variant;ORIGIN=1;RS=146685593;Pangolin=ENSG00000168263.9|-6:0.0|-49:-0.01
chr9	2717819	143162	G	A	.	.	AF_EXAC=0.00134;AF_TGP=0.0026;ALLELEID=152880;CLNDN=Cone_dystrophy_3|Cone_dystrophy_with_supernormal_rod_response|not_provided;CLNDISDB=MONDO:MONDO:0011193,MedGen:C1865869,OMIM:602093|MONDO:MONDO:0012475,MedGen:C4304714,OMIM:610356,Orphanet:ORPHA209932|MedGen:CN517202;CLNHGVS=NC_000009.12:g.2717819G>A;CLNREVSTAT=criteria_provided,_conflicting_interpretations;CLNSIG=Conflicting_interpretations_of_pathogenicity;CLNSIGCONF=Benign(2),Uncertain_significance(2);CLNVC=single_nucleotide_variant;CLNVCSO=SO:0001483;CLNVI=Illumina_Clinical_Services_Laboratory,Illumina:726961;GENEINFO=KCNV2:169522;MC=SO:0001583|missense_variant;ORIGIN=1;RS=145731729;Pangolin=ENSG00000168263.9|41:0.0|-38:-0.0
chr9	2717824	1053308	A	G	.	.	ALLELEID=1046119;CLNDN=not_provided;CLNDISDB=MedGen:CN517202;CLNHGVS=NC_000009.12:g.2717824A>G;CLNREVSTAT=criteria_provided,_single_submitter;CLNSIG=Uncertain_significance;CLNVC=single_nucleotide_variant;CLNVCSO=SO:0001483;GENEINFO=KCNV2:169522;MC=SO:0001583|missense_variant;ORIGIN=1;Pangolin=ENSG00000168263.9|36:0.0|-43:-0.0
chr9	2717833	1061790	T	G	.	.	ALLELEID=1046120;CLNDN=not_provided;CLNDISDB=MedGen:CN517202;CLNHGVS=NC_000009.12:g.2717833T>G;CLNREVSTAT=criteria_provided,_single_submitter;CLNSIG=Uncertain_significance;CLNVC=single_nucleotide_variant;CLNVCSO=SO:0001483;GENEINFO=KCNV2:169522;MC=SO:0001583|missense_variant;ORIGIN=1;Pangolin=ENSG00000168263.9|-10:0.0|27:-0.0
chr9	2717836	366408	C	T	.	.	ALLELEID=318134;CLNDN=Cone_dystrophy_with_supernormal_rod_response;CLNDISDB=MONDO:MONDO:0012475,MedGen:C4304714,OMIM:610356,Orphanet:ORPHA209932;CLNHGVS=NC_000009.12:g.2717836C>T;CLNREVSTAT=criteria_provided,_single_submitter;CLNSIG=Uncertain_significance;CLNVC=single_nucleotide_variant;CLNVCSO=SO:0001483;CLNVI=Illumina_Clinical_Services_Laboratory,Illumina:710503;GENEINFO=KCNV2:169522;MC=SO:0001819|synonymous_variant;ORIGIN=1;RS=886063819;Pangolin=ENSG00000168263.9|24:0.0|46:-0.0
chr9	2717842	913791	G	A	.	.	ALLELEID=901804;CLNDN=Cone_dystrophy_with_supernormal_rod_response;CLNDISDB=MONDO:MONDO:0012475,MedGen:C4304714,OMIM:610356,Orphanet:ORPHA209932;CLNHGVS=NC_000009.12:g.2717842G>A;CLNREVSTAT=criteria_provided,_single_submitter;CLNSIG=Uncertain_significance;CLNVC=single_nucleotide_variant;CLNVCSO=SO:0001483;CLNVI=Illumina_Clinical_Services_Laboratory,Illumina:682384;GENEINFO=KCNV2:169522;MC=SO:0001583|missense_variant;ORIGIN=1;Pangolin=ENSG00000168263.9|18:0.0|40:-0.0
chr9	2717860	366409	G	A	.	.	AF_ESP=0.00038;AF_EXAC=0.00022;AF_TGP=0.0014;ALLELEID=308024;CLNDN=Cone_dystrophy_with_supernormal_rod_response;CLNDISDB=MONDO:MONDO:0012475,MedGen:C4304714,OMIM:610356,Orphanet:ORPHA209932;CLNHGVS=NC_000009.12:g.2717860G>A;CLNREVSTAT=criteria_provided,_single_submitter;CLNSIG=Uncertain_significance;CLNVC=single_nucleotide_variant;CLNVCSO=SO:0001483;CLNVI=Illumina_Clinical_Services_Laboratory,Illumina:742996;GENEINFO=KCNV2:169522;MC=SO:0001583|missense_variant;ORIGIN=1;RS=148031263;Pangolin=ENSG00000168263.9|-7:0.0|0:-0.0
chr9	2717871	366410	C	T	.	.	AF_EXAC=1e-05;ALLELEID=312359;CLNDN=Cone_dystrophy_with_supernormal_rod_response;CLNDISDB=MONDO:MONDO:0012475,MedGen:C4304714,OMIM:610356,Orphanet:ORPHA209932;CLNHGVS=NC_000009.12:g.2717871C>T;CLNREVSTAT=criteria_provided,_single_submitter;CLNSIG=Uncertain_significance;CLNVC=single_nucleotide_variant;CLNVCSO=SO:0001483;CLNVI=Illumina_Clinical_Services_Laboratory,Illumina:696278;GENEINFO=KCNV2:169522;MC=SO:0001819|synonymous_variant;ORIGIN=1;RS=767774622;Pangolin=ENSG00000168263.9|11:0.0|-11:-0.0
chr9	2717875	967262	T	C	.	.	ALLELEID=955794;CLNDN=not_provided;CLNDISDB=MedGen:CN517202;CLNHGVS=NC_000009.12:g.2717875T>C;CLNREVSTAT=criteria_provided,_single_submitter;CLNSIG=Uncertain_significance;CLNVC=single_nucleotide_variant;CLNVCSO=SO:0001483;GENEINFO=KCNV2:169522;MC=SO:0001583|missense_variant;ORIGIN=1;Pangolin=ENSG00000168263.9|-15:0.0|-2:-0.0
chr9	2717884	366411	G	A	.	.	AF_EXAC=6e-05;ALLELEID=312361;CLNDN=Cone_dystrophy_with_supernormal_rod_response|not_provided;CLNDISDB=MONDO:MONDO:0012475,MedGen:C4304714,OMIM:610356,Orphanet:ORPHA209932|MedGen:CN517202;CLNHGVS=NC_000009.12:g.2717884G>A;CLNREVSTAT=criteria_provided,_multiple_submitters,_no_conflicts;CLNSIG=Uncertain_significance;CLNVC=single_nucleotide_variant;CLNVCSO=SO:0001483;CLNVI=Illumina_Clinical_Services_Laboratory,Illumina:623877;GENEINFO=KCNV2:169522;MC=SO:0001583|missense_variant;ORIGIN=1;RS=777604507;Pangolin=ENSG00000168263.9|-24:0.0|-2:-0.0
chr9	2717885	998902	G	A	.	.	ALLELEID=993409;CLNDN=not_provided;CLNDISDB=MedGen:CN517202;CLNHGVS=NC_000009.12:g.2717885G>A;CLNREVSTAT=criteria_provided,_single_submitter;CLNSIG=Uncertain_significance;CLNVC=single_nucleotide_variant;CLNVCSO=SO:0001483;GENEINFO=KCNV2:169522;MC=SO:0001583|missense_variant;ORIGIN=1;Pangolin=ENSG00000168263.9|-25:0.0|-3:-0.0
chr9	2717888	958486	A	G	.	.	ALLELEID=946562;CLNDN=not_provided;CLNDISDB=MedGen:CN517202;CLNHGVS=NC_000009.12:g.2717888A>G;CLNREVSTAT=criteria_provided,_single_submitter;CLNSIG=Uncertain_significance;CLNVC=single_nucleotide_variant;CLNVCSO=SO:0001483;GENEINFO=KCNV2:169522;MC=SO:0001583|missense_variant;ORIGIN=1;Pangolin=ENSG00000168263.9|1:0.0|24:-0.0
chr9	2717891	1017582	A	G	.	.	ALLELEID=1008584;CLNDN=not_provided;CLNDISDB=MedGen:CN517202;CLNHGVS=NC_000009.12:g.2717891A>G;CLNREVSTAT=criteria_provided,_single_submitter;CLNSIG=Uncertain_significance;CLNVC=single_nucleotide_variant;CLNVCSO=SO:0001483;GENEINFO=KCNV2:169522;MC=SO:0001583|missense_variant;ORIGIN=1;Pangolin=ENSG00000168263.9|-31:0.0|21:-0.0
chr9	2717900	913792	A	C	.	.	ALLELEID=901805;CLNDN=Cone_dystrophy_with_supernormal_rod_response;CLNDISDB=MONDO:MONDO:0012475,MedGen:C4304714,OMIM:610356,Orphanet:ORPHA209932;CLNHGVS=NC_000009.12:g.2717900A>C;CLNREVSTAT=criteria_provided,_single_submitter;CLNSIG=Uncertain_significance;CLNVC=single_nucleotide_variant;CLNVCSO=SO:0001483;CLNVI=Illumina_Clinical_Services_Laboratory,Illumina:1314381;GENEINFO=KCNV2:169522;MC=SO:0001583|missense_variant;ORIGIN=1;Pangolin=ENSG00000168263.9|12:0.0|50:-0.0
chr9	2717903	1038661	T	C	.	.	ALLELEID=1029135;CLNDN=not_provided;CLNDISDB=MedGen:CN517202;CLNHGVS=NC_000009.12:g.2717903T>C;CLNREVSTAT=criteria_provided,_single_submitter;CLNSIG=Uncertain_significance;CLNVC=single_nucleotide_variant;CLNVCSO=SO:0001483;GENEINFO=KCNV2:169522;MC=SO:0001583|missense_variant;ORIGIN=1;Pangolin=ENSG00000168263.9|1:0.0|5:-0.0
chr9	2717907	498290	G	A	.	.	AF_TGP=0.0002;ALLELEID=489714;CLNDN=not_provided;CLNDISDB=MedGen:CN517202;CLNHGVS=NC_000009.12:g.2717907G>A;CLNREVSTAT=criteria_provided,_conflicting_interpretations;CLNSIG=Conflicting_interpretations_of_pathogenicity;CLNSIGCONF=Likely_benign(1),Uncertain_significance(1);CLNVC=single_nucleotide_variant;CLNVCSO=SO:0001483;GENEINFO=KCNV2:169522;MC=SO:0001819|synonymous_variant;ORIGIN=1;RS=201975160;Pangolin=ENSG00000168263.9|2:0.0|1:-0.0
chr9	2717909	961903	A	C	.	.	ALLELEID=946563;CLNDN=not_provided;CLNDISDB=MedGen:CN517202;CLNHGVS=NC_000009.12:g.2717909A>C;CLNREVSTAT=criteria_provided,_single_submitter;CLNSIG=Uncertain_significance;CLNVC=single_nucleotide_variant;CLNVCSO=SO:0001483;GENEINFO=KCNV2:169522;MC=SO:0001583|missense_variant;ORIGIN=1;Pangolin=ENSG00000168263.9|3:0.0|-49:-0.0
chr9	2717917	1020861	G	C	.	.	ALLELEID=1008585;CLNDN=not_provided;CLNDISDB=MedGen:CN517202;CLNHGVS=NC_000009.12:g.2717917G>C;CLNREVSTAT=criteria_provided,_single_submitter;CLNSIG=Uncertain_significance;CLNVC=single_nucleotide_variant;CLNVCSO=SO:0001483;GENEINFO=KCNV2:169522;MC=SO:0001583|missense_variant;ORIGIN=1;Pangolin=ENSG00000168263.9|32:0.0|1:-0.0
chr9	2717919	913793	C	T	.	.	ALLELEID=901806;CLNDN=Cone_dystrophy_with_supernormal_rod_response;CLNDISDB=MONDO:MONDO:0012475,MedGen:C4304714,OMIM:610356,Orphanet:ORPHA209932;CLNHGVS=NC_000009.12:g.2717919C>T;CLNREVSTAT=criteria_provided,_single_submitter;CLNSIG=Uncertain_significance;CLNVC=single_nucleotide_variant;CLNVCSO=SO:0001483;CLNVI=Illumina_Clinical_Services_Laboratory,Illumina:620605;GENEINFO=KCNV2:169522;MC=SO:0001819|synonymous_variant;ORIGIN=1;Pangolin=ENSG00000168263.9|30:0.0|1:-0.0
chr9	2717921	960299	G	GGGA	.	.	ALLELEID=946564;CLNDN=not_provided;CLNDISDB=MedGen:CN517202;CLNHGVS=NC_000009.12:g.2717921_2717922insGGA;CLNREVSTAT=criteria_provided,_single_submitter;CLNSIG=Uncertain_significance;CLNVC=Insertion;CLNVCSO=SO:0000667;GENEINFO=KCNV2:169522;MC=SO:0001821|inframe_insertion;ORIGIN=1;Pangolin=ENSG00000168263.9|53:0.0|32:-0.0
chr9	2717922	1018145	CGAG	C	.	.	ALLELEID=1008586;CLNDN=not_provided;CLNDISDB=MedGen:CN517202;CLNHGVS=NC_000009.12:g.2717925GGA[2];CLNREVSTAT=criteria_provided,_single_submitter;CLNSIG=Uncertain_significance;CLNVC=Microsatellite;CLNVCSO=SO:0000289;CLNVI=Invitae:12056096;GENEINFO=KCNV2:169522;MC=SO:0001822|inframe_deletion;ORIGIN=1;Pangolin=ENSG00000168263.9|28:0.0|28:-0.0
chr9	2717931	846463	G	C	.	.	ALLELEID=836008;CLNDN=not_provided;CLNDISDB=MedGen:CN517202;CLNHGVS=NC_000009.12:g.2717931G>C;CLNREVSTAT=criteria_provided,_single_submitter;CLNSIG=Uncertain_significance;CLNVC=single_nucleotide_variant;CLNVCSO=SO:0001483;GENEINFO=KCNV2:169522;MC=SO:0001583|missense_variant;ORIGIN=1;Pangolin=ENSG00000168263.9|-19:0.0|4:-0.0
chr9	2717932	1016749	G	A	.	.	ALLELEID=1008587;CLNDN=not_provided;CLNDISDB=MedGen:CN517202;CLNHGVS=NC_000009.12:g.2717932G>A;CLNREVSTAT=criteria_provided,_single_submitter;CLNSIG=Uncertain_significance;CLNVC=single_nucleotide_variant;CLNVCSO=SO:0001483;GENEINFO=KCNV2:169522;MC=SO:0001583|missense_variant;ORIGIN=1;Pangolin=ENSG00000168263.9|17:0.0|3:-0.0
chr9	2717938	914187	T	C	.	.	ALLELEID=901807;CLNDN=Cone_dystrophy_with_supernormal_rod_response;CLNDISDB=MONDO:MONDO:0012475,MedGen:C4304714,OMIM:610356,Orphanet:ORPHA209932;CLNHGVS=NC_000009.12:g.2717938T>C;CLNREVSTAT=criteria_provided,_single_submitter;CLNSIG=Uncertain_significance;CLNVC=single_nucleotide_variant;CLNVCSO=SO:0001483;CLNVI=Illumina_Clinical_Services_Laboratory,Illumina:708987;GENEINFO=KCNV2:169522;MC=SO:0001583|missense_variant;ORIGIN=1;Pangolin=ENSG00000168263.9|32:0.0|12:-0.0
chr9	2717938	1043122	T	G	.	.	ALLELEID=1029136;CLNDN=not_provided;CLNDISDB=MedGen:CN517202;CLNHGVS=NC_000009.12:g.2717938T>G;CLNREVSTAT=criteria_provided,_single_submitter;CLNSIG=Uncertain_significance;CLNVC=single_nucleotide_variant;CLNVCSO=SO:0001483;GENEINFO=KCNV2:169522;MC=SO:0001583|missense_variant;ORIGIN=1;Pangolin=ENSG00000168263.9|12:0.0|11:-0.0
chr9	2717940	972424	G	T	.	.	ALLELEID=955795;CLNDN=not_provided;CLNDISDB=MedGen:CN517202;CLNHGVS=NC_000009.12:g.2717940G>T;CLNREVSTAT=criteria_provided,_single_submitter;CLNSIG=Uncertain_significance;CLNVC=single_nucleotide_variant;CLNVCSO=SO:0001483;GENEINFO=KCNV2:169522;MC=SO:0001583|missense_variant;ORIGIN=1;Pangolin=ENSG00000168263.9|-2:0.0|10:-0.0
chr9	2717953	1023918	G	T	.	.	ALLELEID=1008588;CLNDN=not_provided;CLNDISDB=MedGen:CN517202;CLNHGVS=NC_000009.12:g.2717953G>T;CLNREVSTAT=criteria_provided,_single_submitter;CLNSIG=Uncertain_significance;CLNVC=single_nucleotide_variant;CLNVCSO=SO:0001483;GENEINFO=KCNV2:169522;MC=SO:0001583|missense_variant;ORIGIN=1;Pangolin=ENSG00000168263.9|-2:0.0|-3:-0.0
chr9	2717955	499587	A	C	.	.	ALLELEID=491011;CLNDN=not_provided;CLNDISDB=MedGen:CN517202;CLNHGVS=NC_000009.12:g.2717955A>C;CLNREVSTAT=criteria_provided,_single_submitter;CLNSIG=Uncertain_significance;CLNVC=single_nucleotide_variant;CLNVCSO=SO:0001483;GENEINFO=KCNV2:169522;MC=SO:0001819|synonymous_variant;ORIGIN=1;RS=764552497;Pangolin=ENSG00000168263.9|5:0.0|-5:-0.0
chr9	2717956	914188	G	C	.	.	ALLELEID=901808;CLNDN=Cone_dystrophy_with_supernormal_rod_response;CLNDISDB=MONDO:MONDO:0012475,MedGen:C4304714,OMIM:610356,Orphanet:ORPHA209932;CLNHGVS=NC_000009.12:g.2717956G>C;CLNREVSTAT=criteria_provided,_single_submitter;CLNSIG=Uncertain_significance;CLNVC=single_nucleotide_variant;CLNVCSO=SO:0001483;CLNVI=Illumina_Clinical_Services_Laboratory,Illumina:604387;GENEINFO=KCNV2:169522;MC=SO:0001583|missense_variant;ORIGIN=1;Pangolin=ENSG00000168263.9|-7:0.0|23:-0.0
chr9	2717961	1006771	G	C	.	.	ALLELEID=993410;CLNDN=not_provided;CLNDISDB=MedGen:CN517202;CLNHGVS=NC_000009.12:g.2717961G>C;CLNREVSTAT=criteria_provided,_single_submitter;CLNSIG=Uncertain_significance;CLNVC=single_nucleotide_variant;CLNVCSO=SO:0001483;GENEINFO=KCNV2:169522;MC=SO:0001583|missense_variant;ORIGIN=1;Pangolin=ENSG00000168263.9|-1:0.0|-12:-0.0
chr9	2717963	1053311	A	G	.	.	ALLELEID=1046121;CLNDN=not_provided;CLNDISDB=MedGen:CN517202;CLNHGVS=NC_000009.12:g.2717963A>G;CLNREVSTAT=criteria_provided,_single_submitter;CLNSIG=Uncertain_significance;CLNVC=single_nucleotide_variant;CLNVCSO=SO:0001483;GENEINFO=KCNV2:169522;MC=SO:0001583|missense_variant;ORIGIN=1;Pangolin=ENSG00000168263.9|-1:0.0|16:-0.0
chr9	2717964	366412	C	T	.	.	ALLELEID=318138;CLNDN=Cone_dystrophy_with_supernormal_rod_response;CLNDISDB=MONDO:MONDO:0012475,MedGen:C4304714,OMIM:610356,Orphanet:ORPHA209932;CLNHGVS=NC_000009.12:g.2717964C>T;CLNREVSTAT=criteria_provided,_single_submitter;CLNSIG=Uncertain_significance;CLNVC=single_nucleotide_variant;CLNVCSO=SO:0001483;CLNVI=Illumina_Clinical_Services_Laboratory,Illumina:656205;GENEINFO=KCNV2:169522;MC=SO:0001819|synonymous_variant;ORIGIN=1;RS=532418456;Pangolin=ENSG00000168263.9|6:0.0|15:-0.0
chr9	2717980	1051632	G	A	.	.	ALLELEID=1046122;CLNDN=not_provided;CLNDISDB=MedGen:CN517202;CLNHGVS=NC_000009.12:g.2717980G>A;CLNREVSTAT=criteria_provided,_single_submitter;CLNSIG=Uncertain_significance;CLNVC=single_nucleotide_variant;CLNVCSO=SO:0001483;GENEINFO=KCNV2:169522;MC=SO:0001583|missense_variant;ORIGIN=1;Pangolin=ENSG00000168263.9|-9:0.0|-1:-0.0
chr9	2717984	366413	C	T	.	.	AF_ESP=8e-05;AF_EXAC=8e-05;AF_TGP=0.0002;ALLELEID=318646;CLNDN=Cone_dystrophy_with_supernormal_rod_response|not_provided;CLNDISDB=MONDO:MONDO:0012475,MedGen:C4304714,OMIM:610356,Orphanet:ORPHA209932|MedGen:CN517202;CLNHGVS=NC_000009.12:g.2717984C>T;CLNREVSTAT=criteria_provided,_conflicting_interpretations;CLNSIG=Conflicting_interpretations_of_pathogenicity;CLNSIGCONF=Likely_benign(1),Uncertain_significance(1);CLNVC=single_nucleotide_variant;CLNVCSO=SO:0001483;CLNVI=Illumina_Clinical_Services_Laboratory,Illumina:747590;GENEINFO=KCNV2:169522;MC=SO:0001583|missense_variant;ORIGIN=1;RS=370044423;Pangolin=ENSG00000168263.9|-4:0.0|1:-0.0
chr9	2717992	914189	A	G	.	.	ALLELEID=901809;CLNDN=Cone_dystrophy_with_supernormal_rod_response;CLNDISDB=MONDO:MONDO:0012475,MedGen:C4304714,OMIM:610356,Orphanet:ORPHA209932;CLNHGVS=NC_000009.12:g.2717992A>G;CLNREVSTAT=criteria_provided,_single_submitter;CLNSIG=Uncertain_significance;CLNVC=single_nucleotide_variant;CLNVCSO=SO:0001483;CLNVI=Illumina_Clinical_Services_Laboratory,Illumina:820306;GENEINFO=KCNV2:169522;MC=SO:0001583|missense_variant;ORIGIN=1;Pangolin=ENSG00000168263.9|-43:0.0|-13:-0.0
chr9	2717997	914190	C	G	.	.	ALLELEID=901810;CLNDN=Cone_dystrophy_with_supernormal_rod_response;CLNDISDB=MONDO:MONDO:0012475,MedGen:C4304714,OMIM:610356,Orphanet:ORPHA209932;CLNHGVS=NC_000009.12:g.2717997C>G;CLNREVSTAT=criteria_provided,_single_submitter;CLNSIG=Uncertain_significance;CLNVC=single_nucleotide_variant;CLNVCSO=SO:0001483;CLNVI=Illumina_Clinical_Services_Laboratory,Illumina:887866;GENEINFO=KCNV2:169522;MC=SO:0001819|synonymous_variant;ORIGIN=1;Pangolin=ENSG00000168263.9|-48:0.0|-27:-0.0
chr9	2718012	1064077	C	A	.	.	ALLELEID=1046123;CLNDN=not_provided;CLNDISDB=MedGen:CN517202;CLNHGVS=NC_000009.12:g.2718012C>A;CLNREVSTAT=criteria_provided,_single_submitter;CLNSIG=Uncertain_significance;CLNVC=single_nucleotide_variant;CLNVCSO=SO:0001483;GENEINFO=KCNV2:169522;MC=SO:0001583|missense_variant;ORIGIN=1;Pangolin=ENSG00000168263.9|2:0.0|-33:-0.0
chr9	2718048	498542	G	A	.	.	AF_EXAC=0.0;ALLELEID=489966;CLNDN=not_provided;CLNDISDB=MedGen:CN517202;CLNHGVS=NC_000009.12:g.2718048G>A;CLNREVSTAT=criteria_provided,_single_submitter;CLNSIG=Uncertain_significance;CLNVC=single_nucleotide_variant;CLNVCSO=SO:0001483;GENEINFO=KCNV2:169522;MC=SO:0001819|synonymous_variant;ORIGIN=1;RS=775691897;Pangolin=ENSG00000168263.9|2:0.0|12:-0.0
chr9	2718053	1038778	G	A	.	.	ALLELEID=1029137;CLNDN=not_provided;CLNDISDB=MedGen:CN517202;CLNHGVS=NC_000009.12:g.2718053G>A;CLNREVSTAT=criteria_provided,_single_submitter;CLNSIG=Uncertain_significance;CLNVC=single_nucleotide_variant;CLNVCSO=SO:0001483;GENEINFO=KCNV2:169522;MC=SO:0001583|missense_variant;ORIGIN=1;Pangolin=ENSG00000168263.9|7:0.0|6:-0.0
chr9	2718066	1061797	G	C	.	.	ALLELEID=1046124;CLNDN=not_provided;CLNDISDB=MedGen:CN517202;CLNHGVS=NC_000009.12:g.2718066G>C;CLNREVSTAT=criteria_provided,_single_submitter;CLNSIG=Uncertain_significance;CLNVC=single_nucleotide_variant;CLNVCSO=SO:0001483;GENEINFO=KCNV2:169522;MC=SO:0001583|missense_variant;ORIGIN=1;Pangolin=ENSG00000168263.9|0:0.0|-6:-0.0
chr9	2718067	1025863	C	G	.	.	ALLELEID=1008589;CLNDN=not_provided;CLNDISDB=MedGen:CN517202;CLNHGVS=NC_000009.12:g.2718067C>G;CLNREVSTAT=criteria_provided,_single_submitter;CLNSIG=Uncertain_significance;CLNVC=single_nucleotide_variant;CLNVCSO=SO:0001483;GENEINFO=KCNV2:169522;MC=SO:0001583|missense_variant;ORIGIN=1;Pangolin=ENSG00000168263.9|-1:0.0|-2:-0.0
chr9	2718067	914686	C	T	.	.	ALLELEID=901811;CLNDN=Cone_dystrophy_with_supernormal_rod_response;CLNDISDB=MONDO:MONDO:0012475,MedGen:C4304714,OMIM:610356,Orphanet:ORPHA209932;CLNHGVS=NC_000009.12:g.2718067C>T;CLNREVSTAT=criteria_provided,_single_submitter;CLNSIG=Uncertain_significance;CLNVC=single_nucleotide_variant;CLNVCSO=SO:0001483;CLNVI=Illumina_Clinical_Services_Laboratory,Illumina:729645;GENEINFO=KCNV2:169522;MC=SO:0001819|synonymous_variant;ORIGIN=1;Pangolin=ENSG00000168263.9|-22:0.0|-7:-0.0
chr9	2718088	842756	G	A	.	.	ALLELEID=836009;CLNDN=not_provided;CLNDISDB=MedGen:CN517202;CLNHGVS=NC_000009.12:g.2718088G>A;CLNREVSTAT=criteria_provided,_single_submitter;CLNSIG=Uncertain_significance;CLNVC=single_nucleotide_variant;CLNVCSO=SO:0001483;GENEINFO=KCNV2:169522;MC=SO:0001583|missense_variant;ORIGIN=1;Pangolin=ENSG00000168263.9|22:0.0|12:-0.0
chr9	2718096	866678	C	G	.	.	ALLELEID=856637;CLNDN=Retinal_dystrophy;CLNDISDB=Human_Phenotype_Ontology:HP:0000556,Human_Phenotype_Ontology:HP:0007736,Human_Phenotype_Ontology:HP:0007910,Human_Phenotype_Ontology:HP:0007974,Human_Phenotype_Ontology:HP:0007982,MONDO:MONDO:0019118,MeSH:D058499,MedGen:C0854723,Orphanet:ORPHA71862,SNOMED_CT:314407005;CLNHGVS=NC_000009.12:g.2718096C>G;CLNREVSTAT=criteria_provided,_single_submitter;CLNSIG=Uncertain_significance;CLNVC=single_nucleotide_variant;CLNVCSO=SO:0001483;GENEINFO=KCNV2:169522;MC=SO:0001819|synonymous_variant;ORIGIN=1;Pangolin=ENSG00000168263.9|-36:0.0|4:-0.0
chr9	2718102	1016260	G	GCGCCTAGGTCGCCTGGCCACCTCCACCAGC	.	.	ALLELEID=1008590;CLNDN=not_provided;CLNDISDB=MedGen:CN517202;CLNHGVS=NC_000009.12:g.2718106_2718135dup;CLNREVSTAT=criteria_provided,_single_submitter;CLNSIG=Uncertain_significance;CLNVC=Duplication;CLNVCSO=SO:1000035;CLNVI=Invitae:11736759;GENEINFO=KCNV2:169522;MC=SO:0001821|inframe_insertion;ORIGIN=1;Pangolin=ENSG00000168263.9|21:0.0|-42:-0.0
chr9	2718113	955107	G	A	.	.	ALLELEID=946565;CLNDN=not_provided;CLNDISDB=MedGen:CN517202;CLNHGVS=NC_000009.12:g.2718113G>A;CLNREVSTAT=criteria_provided,_single_submitter;CLNSIG=Uncertain_significance;CLNVC=single_nucleotide_variant;CLNVCSO=SO:0001483;GENEINFO=KCNV2:169522;MC=SO:0001583|missense_variant;ORIGIN=1;Pangolin=ENSG00000168263.9|19:0.0|-3:-0.0
chr9	2718119	1020955	C	T	.	.	ALLELEID=1008591;CLNDN=not_provided;CLNDISDB=MedGen:CN517202;CLNHGVS=NC_000009.12:g.2718119C>T;CLNREVSTAT=criteria_provided,_single_submitter;CLNSIG=Uncertain_significance;CLNVC=single_nucleotide_variant;CLNVCSO=SO:0001483;GENEINFO=KCNV2:169522;MC=SO:0001583|missense_variant;ORIGIN=1;Pangolin=ENSG00000168263.9|4:0.0|1:-0.0
chr9	2718137	1046896	G	A	.	.	ALLELEID=1029138;CLNDN=not_provided;CLNDISDB=MedGen:CN517202;CLNHGVS=NC_000009.12:g.2718137G>A;CLNREVSTAT=criteria_provided,_single_submitter;CLNSIG=Uncertain_significance;CLNVC=single_nucleotide_variant;CLNVCSO=SO:0001483;GENEINFO=KCNV2:169522;MC=SO:0001583|missense_variant;ORIGIN=1;Pangolin=ENSG00000168263.9|13:0.0|1:-0.0
chr9	2718146	1001131	T	C	.	.	ALLELEID=993411;CLNDN=not_provided;CLNDISDB=MedGen:CN517202;CLNHGVS=NC_000009.12:g.2718146T>C;CLNREVSTAT=criteria_provided,_single_submitter;CLNSIG=Uncertain_significance;CLNVC=single_nucleotide_variant;CLNVCSO=SO:0001483;GENEINFO=KCNV2:169522;MC=SO:0001583|missense_variant;ORIGIN=1;Pangolin=ENSG00000168263.9|-37:0.0|4:-0.0
chr9	2718149	1011623	G	A	.	.	ALLELEID=993412;CLNDN=not_provided;CLNDISDB=MedGen:CN517202;CLNHGVS=NC_000009.12:g.2718149G>A;CLNREVSTAT=criteria_provided,_single_submitter;CLNSIG=Uncertain_significance;CLNVC=single_nucleotide_variant;CLNVCSO=SO:0001483;GENEINFO=KCNV2:169522;MC=SO:0001583|missense_variant;ORIGIN=1;Pangolin=ENSG00000168263.9|1:0.0|-6:-0.0
chr9	2718155	1025694	G	A	.	.	ALLELEID=1008592;CLNDN=not_provided;CLNDISDB=MedGen:CN517202;CLNHGVS=NC_000009.12:g.2718155G>A;CLNREVSTAT=criteria_provided,_single_submitter;CLNSIG=Uncertain_significance;CLNVC=single_nucleotide_variant;CLNVCSO=SO:0001483;GENEINFO=KCNV2:169522;MC=SO:0001583|missense_variant;ORIGIN=1;Pangolin=ENSG00000168263.9|-3:0.0|-10:-0.0
chr9	2718159	962362	C	A	.	.	ALLELEID=946566;CLNDN=not_provided;CLNDISDB=MedGen:CN517202;CLNHGVS=NC_000009.12:g.2718159C>A;CLNREVSTAT=criteria_provided,_single_submitter;CLNSIG=Uncertain_significance;CLNVC=single_nucleotide_variant;CLNVCSO=SO:0001483;GENEINFO=KCNV2:169522;MC=SO:0001583|missense_variant;ORIGIN=1;Pangolin=ENSG00000168263.9|2:0.0|16:-0.0
chr9	2718166	944610	G	A	.	.	ALLELEID=925553;CLNDN=not_provided;CLNDISDB=MedGen:CN517202;CLNHGVS=NC_000009.12:g.2718166G>A;CLNREVSTAT=criteria_provided,_single_submitter;CLNSIG=Uncertain_significance;CLNVC=single_nucleotide_variant;CLNVCSO=SO:0001483;GENEINFO=KCNV2:169522;MC=SO:0001583|missense_variant;ORIGIN=1;Pangolin=ENSG00000168263.9|3:0.0|-16:-0.0
chr9	2718169	914688	G	A	.	.	ALLELEID=901813;CLNDN=Cone_dystrophy_with_supernormal_rod_response|not_provided;CLNDISDB=MONDO:MONDO:0012475,MedGen:C4304714,OMIM:610356,Orphanet:ORPHA209932|MedGen:CN517202;CLNHGVS=NC_000009.12:g.2718169G>A;CLNREVSTAT=criteria_provided,_multiple_submitters,_no_conflicts;CLNSIG=Uncertain_significance;CLNVC=single_nucleotide_variant;CLNVCSO=SO:0001483;CLNVI=Illumina_Clinical_Services_Laboratory,Illumina:1328325;GENEINFO=KCNV2:169522;MC=SO:0001583|missense_variant;ORIGIN=1;Pangolin=ENSG00000168263.9|3:0.0|0:-0.0
chr9	2718170	1027009	A	G	.	.	ALLELEID=1008593;CLNDN=not_provided;CLNDISDB=MedGen:CN517202;CLNHGVS=NC_000009.12:g.2718170A>G;CLNREVSTAT=criteria_provided,_single_submitter;CLNSIG=Uncertain_significance;CLNVC=single_nucleotide_variant;CLNVCSO=SO:0001483;GENEINFO=KCNV2:169522;MC=SO:0001583|missense_variant;ORIGIN=1;Pangolin=ENSG00000168263.9|-47:0.0|-38:-0.0
chr9	2718180	193490	C	A	.	.	AF_ESP=0.00031;AF_TGP=0.0002;ALLELEID=190654;CLNDN=not_provided;CLNDISDB=MedGen:CN517202;CLNHGVS=NC_000009.12:g.2718180C>A;CLNREVSTAT=criteria_provided,_multiple_submitters,_no_conflicts;CLNSIG=Uncertain_significance;CLNVC=single_nucleotide_variant;CLNVCSO=SO:0001483;GENEINFO=KCNV2:169522;MC=SO:0001583|missense_variant;ORIGIN=1;RS=146659188;Pangolin=ENSG00000168263.9|2:0.0|-1:-0.0
chr9	2718181	813185	G	A	.	.	ALLELEID=801415;CLNDN=Cone_dystrophy|Cone_dystrophy_with_supernormal_rod_response;CLNDISDB=Human_Phenotype_Ontology:HP:0008020,MONDO:MONDO:0000455,MedGen:C0730290,Orphanet:ORPHA1871,SNOMED_CT:312917007|MONDO:MONDO:0012475,MedGen:C4304714,OMIM:610356,Orphanet:ORPHA209932;CLNHGVS=NC_000009.12:g.2718181G>A;CLNREVSTAT=criteria_provided,_conflicting_interpretations;CLNSIG=Conflicting_interpretations_of_pathogenicity;CLNSIGCONF=Pathogenic(1),Uncertain_significance(1);CLNVC=single_nucleotide_variant;CLNVCSO=SO:0001483;CLNVI=Illumina_Clinical_Services_Laboratory,Illumina:780828;GENEINFO=KCNV2:169522;MC=SO:0001583|missense_variant;ORIGIN=1;Pangolin=ENSG00000168263.9|36:0.0|-49:-0.0
chr9	2718190	860484	T	C	.	.	ALLELEID=836011;CLNDN=not_provided;CLNDISDB=MedGen:CN517202;CLNHGVS=NC_000009.12:g.2718190T>C;CLNREVSTAT=criteria_provided,_single_submitter;CLNSIG=Uncertain_significance;CLNVC=single_nucleotide_variant;CLNVCSO=SO:0001483;GENEINFO=KCNV2:169522;MC=SO:0001583|missense_variant;ORIGIN=1;Pangolin=ENSG00000168263.9|-1:0.0|-11:-0.0
chr9	2718193	982655	G	T	.	.	ALLELEID=970911;CLNDN=Cone_dystrophy_with_supernormal_rod_response;CLNDISDB=MONDO:MONDO:0012475,MedGen:C4304714,OMIM:610356,Orphanet:ORPHA209932;CLNHGVS=NC_000009.12:g.2718193G>T;CLNREVSTAT=criteria_provided,_single_submitter;CLNSIG=Uncertain_significance;CLNVC=single_nucleotide_variant;CLNVCSO=SO:0001483;CLNVI=Institute_of_Human_Genetics,_University_of_Leipzig_Medical_Center:CV_varv_652;GENEINFO=KCNV2:169522;MC=SO:0001583|missense_variant;ORIGIN=0;Pangolin=ENSG00000168263.9|24:0.0|42:-0.0
chr9	2718206	843717	C	T	.	.	ALLELEID=836012;CLNDN=not_provided;CLNDISDB=MedGen:CN517202;CLNHGVS=NC_000009.12:g.2718206C>T;CLNREVSTAT=criteria_provided,_single_submitter;CLNSIG=Uncertain_significance;CLNVC=single_nucleotide_variant;CLNVCSO=SO:0001483;GENEINFO=KCNV2:169522;MC=SO:0001583|missense_variant;ORIGIN=1;Pangolin=ENSG00000168263.9|11:0.0|1:-0.0
chr9	2718220	1059391	GTCTACAATT	G	.	.	ALLELEID=1046125;CLNDN=not_provided;CLNDISDB=MedGen:CN517202;CLNHGVS=NC_000009.12:g.2718226_2718234del;CLNREVSTAT=criteria_provided,_single_submitter;CLNSIG=Uncertain_significance;CLNVC=Deletion;CLNVCSO=SO:0000159;CLNVI=Invitae:11690297;GENEINFO=KCNV2:169522;MC=SO:0001822|inframe_deletion;ORIGIN=1;Pangolin=ENSG00000168263.9|-3:0.0|14:-0.0
chr9	2718224	1002898	A	T	.	.	ALLELEID=993413;CLNDN=not_provided;CLNDISDB=MedGen:CN517202;CLNHGVS=NC_000009.12:g.2718224A>T;CLNREVSTAT=criteria_provided,_single_submitter;CLNSIG=Uncertain_significance;CLNVC=single_nucleotide_variant;CLNVCSO=SO:0001483;GENEINFO=KCNV2:169522;MC=SO:0001583|missense_variant;ORIGIN=1;Pangolin=ENSG00000168263.9|11:0.0|11:-0.0
chr9	2718241	1062820	G	A	.	.	ALLELEID=1046126;CLNDN=not_provided;CLNDISDB=MedGen:CN517202;CLNHGVS=NC_000009.12:g.2718241G>A;CLNREVSTAT=criteria_provided,_single_submitter;CLNSIG=Uncertain_significance;CLNVC=single_nucleotide_variant;CLNVCSO=SO:0001483;GENEINFO=KCNV2:169522;MC=SO:0001583|missense_variant;ORIGIN=1;Pangolin=ENSG00000168263.9|2:0.0|-6:-0.0
chr9	2718244	838002	G	A	.	.	ALLELEID=836013;CLNDN=not_provided;CLNDISDB=MedGen:CN517202;CLNHGVS=NC_000009.12:g.2718244G>A;CLNREVSTAT=criteria_provided,_single_submitter;CLNSIG=Uncertain_significance;CLNVC=single_nucleotide_variant;CLNVCSO=SO:0001483;GENEINFO=KCNV2:169522;MC=SO:0001583|missense_variant;ORIGIN=1;Pangolin=ENSG00000168263.9|-9:0.0|-1:-0.0
chr9	2718246	912726	G	A	.	.	ALLELEID=901814;CLNDN=Cone_dystrophy_with_supernormal_rod_response;CLNDISDB=MONDO:MONDO:0012475,MedGen:C4304714,OMIM:610356,Orphanet:ORPHA209932;CLNHGVS=NC_000009.12:g.2718246G>A;CLNREVSTAT=criteria_provided,_single_submitter;CLNSIG=Uncertain_significance;CLNVC=single_nucleotide_variant;CLNVCSO=SO:0001483;CLNVI=Illumina_Clinical_Services_Laboratory,Illumina:921743;GENEINFO=KCNV2:169522;MC=SO:0001819|synonymous_variant;ORIGIN=1;Pangolin=ENSG00000168263.9|-3:0.0|-12:-0.0
chr9	2718256	1056622	C	A	.	.	ALLELEID=1046127;CLNDN=not_provided;CLNDISDB=MedGen:CN517202;CLNHGVS=NC_000009.12:g.2718256C>A;CLNREVSTAT=criteria_provided,_single_submitter;CLNSIG=Uncertain_significance;CLNVC=single_nucleotide_variant;CLNVCSO=SO:0001483;GENEINFO=KCNV2:169522;MC=SO:0001583|missense_variant;ORIGIN=1;Pangolin=ENSG00000168263.9|-4:0.0|-1:-0.0
chr9	2718256	951539	C	T	.	.	ALLELEID=925554;CLNDN=not_provided;CLNDISDB=MedGen:CN517202;CLNHGVS=NC_000009.12:g.2718256C>T;CLNREVSTAT=criteria_provided,_single_submitter;CLNSIG=Uncertain_significance;CLNVC=single_nucleotide_variant;CLNVCSO=SO:0001483;GENEINFO=KCNV2:169522;MC=SO:0001583|missense_variant;ORIGIN=1;Pangolin=ENSG00000168263.9|-21:0.0|-4:-0.0
chr9	2718262	955401	G	A	.	.	ALLELEID=946567;CLNDN=not_provided;CLNDISDB=MedGen:CN517202;CLNHGVS=NC_000009.12:g.2718262G>A;CLNREVSTAT=criteria_provided,_single_submitter;CLNSIG=Uncertain_significance;CLNVC=single_nucleotide_variant;CLNVCSO=SO:0001483;GENEINFO=KCNV2:169522;MC=SO:0001583|missense_variant;ORIGIN=1;Pangolin=ENSG00000168263.9|2:0.0|-45:-0.0
chr9	2718274	1034485	C	T	.	.	ALLELEID=1029139;CLNDN=not_provided;CLNDISDB=MedGen:CN517202;CLNHGVS=NC_000009.12:g.2718274C>T;CLNREVSTAT=criteria_provided,_single_submitter;CLNSIG=Uncertain_significance;CLNVC=single_nucleotide_variant;CLNVCSO=SO:0001483;GENEINFO=KCNV2:169522;MC=SO:0001583|missense_variant;ORIGIN=1;Pangolin=ENSG00000168263.9|-6:0.0|8:-0.0
chr9	2718292	934825	C	G	.	.	ALLELEID=934715;CLNDN=not_provided;CLNDISDB=MedGen:CN517202;CLNHGVS=NC_000009.12:g.2718292C>G;CLNREVSTAT=criteria_provided,_single_submitter;CLNSIG=Uncertain_significance;CLNVC=single_nucleotide_variant;CLNVCSO=SO:0001483;GENEINFO=KCNV2:169522;MC=SO:0001583|missense_variant;ORIGIN=1;Pangolin=ENSG00000168263.9|-1:0.0|25:-0.0
chr9	2718313	1058011	C	T	.	.	ALLELEID=1046128;CLNDN=not_provided;CLNDISDB=MedGen:CN517202;CLNHGVS=NC_000009.12:g.2718313C>T;CLNREVSTAT=criteria_provided,_single_submitter;CLNSIG=Uncertain_significance;CLNVC=single_nucleotide_variant;CLNVCSO=SO:0001483;GENEINFO=KCNV2:169522;MC=SO:0001583|missense_variant;ORIGIN=1;Pangolin=ENSG00000168263.9|4:0.0|-1:-0.0
chr9	2718315	912727	C	G	.	.	ALLELEID=901815;CLNDN=Cone_dystrophy_with_supernormal_rod_response;CLNDISDB=MONDO:MONDO:0012475,MedGen:C4304714,OMIM:610356,Orphanet:ORPHA209932;CLNHGVS=NC_000009.12:g.2718315C>G;CLNREVSTAT=criteria_provided,_single_submitter;CLNSIG=Uncertain_significance;CLNVC=single_nucleotide_variant;CLNVCSO=SO:0001483;CLNVI=Illumina_Clinical_Services_Laboratory,Illumina:1371347;GENEINFO=KCNV2:169522;MC=SO:0001819|synonymous_variant;ORIGIN=1;Pangolin=ENSG00000168263.9|2:0.0|-3:-0.0
chr9	2718320	857162	A	G	.	.	ALLELEID=836015;CLNDN=not_provided;CLNDISDB=MedGen:CN517202;CLNHGVS=NC_000009.12:g.2718320A>G;CLNREVSTAT=criteria_provided,_single_submitter;CLNSIG=Uncertain_significance;CLNVC=single_nucleotide_variant;CLNVCSO=SO:0001483;GENEINFO=KCNV2:169522;MC=SO:0001583|missense_variant;ORIGIN=1;Pangolin=ENSG00000168263.9|-1:0.0|-3:-0.0
chr9	2718334	858231	T	C	.	.	ALLELEID=836016;CLNDN=not_provided;CLNDISDB=MedGen:CN517202;CLNHGVS=NC_000009.12:g.2718334T>C;CLNREVSTAT=criteria_provided,_single_submitter;CLNSIG=Uncertain_significance;CLNVC=single_nucleotide_variant;CLNVCSO=SO:0001483;GENEINFO=KCNV2:169522;MC=SO:0001583|missense_variant;ORIGIN=1;Pangolin=ENSG00000168263.9|-17:0.0|-2:-0.0
chr9	2718335	1060876	G	A	.	.	ALLELEID=1046129;CLNDN=not_provided;CLNDISDB=MedGen:CN517202;CLNHGVS=NC_000009.12:g.2718335G>A;CLNREVSTAT=criteria_provided,_single_submitter;CLNSIG=Uncertain_significance;CLNVC=single_nucleotide_variant;CLNVCSO=SO:0001483;GENEINFO=KCNV2:169522;MC=SO:0001583|missense_variant;ORIGIN=1;Pangolin=ENSG00000168263.9|17:0.0|6:-0.0
chr9	2718356	912729	G	A	.	.	ALLELEID=901817;CLNDN=Cone_dystrophy_with_supernormal_rod_response;CLNDISDB=MONDO:MONDO:0012475,MedGen:C4304714,OMIM:610356,Orphanet:ORPHA209932;CLNHGVS=NC_000009.12:g.2718356G>A;CLNREVSTAT=criteria_provided,_single_submitter;CLNSIG=Uncertain_significance;CLNVC=single_nucleotide_variant;CLNVCSO=SO:0001483;CLNVI=Illumina_Clinical_Services_Laboratory,Illumina:703423;GENEINFO=KCNV2:169522;MC=SO:0001583|missense_variant;ORIGIN=1;Pangolin=ENSG00000168263.9|2:0.0|-39:-0.0
chr9	2718356	912730	G	T	.	.	ALLELEID=901818;CLNDN=Cone_dystrophy_with_supernormal_rod_response;CLNDISDB=MONDO:MONDO:0012475,MedGen:C4304714,OMIM:610356,Orphanet:ORPHA209932;CLNHGVS=NC_000009.12:g.2718356G>T;CLNREVSTAT=criteria_provided,_single_submitter;CLNSIG=Uncertain_significance;CLNVC=single_nucleotide_variant;CLNVCSO=SO:0001483;CLNVI=Illumina_Clinical_Services_Laboratory,Illumina:1341755;GENEINFO=KCNV2:169522;MC=SO:0001583|missense_variant;ORIGIN=1;Pangolin=ENSG00000168263.9|-1:0.0|-20:-0.0
chr9	2718364	844860	G	A	.	.	ALLELEID=836017;CLNDN=not_provided;CLNDISDB=MedGen:CN517202;CLNHGVS=NC_000009.12:g.2718364G>A;CLNREVSTAT=criteria_provided,_single_submitter;CLNSIG=Uncertain_significance;CLNVC=single_nucleotide_variant;CLNVCSO=SO:0001483;GENEINFO=KCNV2:169522;MC=SO:0001583|missense_variant;ORIGIN=1;Pangolin=ENSG00000168263.9|3:0.0|50:-0.0
chr9	2718371	1035591	G	A	.	.	ALLELEID=1029140;CLNDN=not_provided;CLNDISDB=MedGen:CN517202;CLNHGVS=NC_000009.12:g.2718371G>A;CLNREVSTAT=criteria_provided,_single_submitter;CLNSIG=Uncertain_significance;CLNVC=single_nucleotide_variant;CLNVCSO=SO:0001483;GENEINFO=KCNV2:169522;MC=SO:0001583|missense_variant;ORIGIN=1;Pangolin=ENSG00000168263.9|43:0.0|-1:-0.0
chr9	2718376	1037471	C	T	.	.	ALLELEID=1029141;CLNDN=not_provided;CLNDISDB=MedGen:CN517202;CLNHGVS=NC_000009.12:g.2718376C>T;CLNREVSTAT=criteria_provided,_single_submitter;CLNSIG=Uncertain_significance;CLNVC=single_nucleotide_variant;CLNVCSO=SO:0001483;GENEINFO=KCNV2:169522;MC=SO:0001583|missense_variant;ORIGIN=1;Pangolin=ENSG00000168263.9|33:0.0|20:-0.0
chr9	2718379	1039697	C	T	.	.	ALLELEID=1029142;CLNDN=not_provided;CLNDISDB=MedGen:CN517202;CLNHGVS=NC_000009.12:g.2718379C>T;CLNREVSTAT=criteria_provided,_single_submitter;CLNSIG=Uncertain_significance;CLNVC=single_nucleotide_variant;CLNVCSO=SO:0001483;GENEINFO=KCNV2:169522;MC=SO:0001583|missense_variant;ORIGIN=1;Pangolin=ENSG00000168263.9|-2:0.0|-1:-0.0
chr9	2718384	970446	G	T	.	.	ALLELEID=955796;CLNDN=not_provided;CLNDISDB=MedGen:CN517202;CLNHGVS=NC_000009.12:g.2718384G>T;CLNREVSTAT=criteria_provided,_single_submitter;CLNSIG=Uncertain_significance;CLNVC=single_nucleotide_variant;CLNVCSO=SO:0001483;GENEINFO=KCNV2:169522;MC=SO:0001583|missense_variant;ORIGIN=1;Pangolin=ENSG00000168263.9|7:0.0|30:-0.0
chr9	2718386	1016663	T	G	.	.	ALLELEID=1008594;CLNDN=not_provided;CLNDISDB=MedGen:CN517202;CLNHGVS=NC_000009.12:g.2718386T>G;CLNREVSTAT=criteria_provided,_single_submitter;CLNSIG=Uncertain_significance;CLNVC=single_nucleotide_variant;CLNVCSO=SO:0001483;GENEINFO=KCNV2:169522;MC=SO:0001583|missense_variant;ORIGIN=1;Pangolin=ENSG00000168263.9|1:0.0|28:-0.0
chr9	2718400	1007277	C	T	.	.	ALLELEID=993414;CLNDN=not_provided;CLNDISDB=MedGen:CN517202;CLNHGVS=NC_000009.12:g.2718400C>T;CLNREVSTAT=criteria_provided,_single_submitter;CLNSIG=Uncertain_significance;CLNVC=single_nucleotide_variant;CLNVCSO=SO:0001483;GENEINFO=KCNV2:169522;MC=SO:0001583|missense_variant;ORIGIN=1;Pangolin=ENSG00000168263.9|-2:0.0|14:-0.0
chr9	2718402	1036186	CGCGCAG	C	.	.	ALLELEID=1029143;CLNDN=not_provided;CLNDISDB=MedGen:CN517202;CLNHGVS=NC_000009.12:g.2718404CGCAGG[1];CLNREVSTAT=criteria_provided,_single_submitter;CLNSIG=Uncertain_significance;CLNVC=Microsatellite;CLNVCSO=SO:0000289;CLNVI=Invitae:9937374;GENEINFO=KCNV2:169522;MC=SO:0001822|inframe_deletion;ORIGIN=1;Pangolin=ENSG00000168263.9|13:0.0|7:-0.0
chr9	2718410	956795	C	A	.	.	ALLELEID=946568;CLNDN=not_provided;CLNDISDB=MedGen:CN517202;CLNHGVS=NC_000009.12:g.2718410C>A;CLNREVSTAT=criteria_provided,_single_submitter;CLNSIG=Uncertain_significance;CLNVC=single_nucleotide_variant;CLNVCSO=SO:0001483;GENEINFO=KCNV2:169522;MC=SO:0001583|missense_variant;ORIGIN=1;Pangolin=ENSG00000168263.9|5:0.0|-2:-0.0
chr9	2718410	913088	C	T	.	.	ALLELEID=901820;CLNDN=Cone_dystrophy_with_supernormal_rod_response;CLNDISDB=MONDO:MONDO:0012475,MedGen:C4304714,OMIM:610356,Orphanet:ORPHA209932;CLNHGVS=NC_000009.12:g.2718410C>T;CLNREVSTAT=criteria_provided,_single_submitter;CLNSIG=Uncertain_significance;CLNVC=single_nucleotide_variant;CLNVCSO=SO:0001483;CLNVI=Illumina_Clinical_Services_Laboratory,Illumina:1299307;GENEINFO=KCNV2:169522;MC=SO:0001583|missense_variant;ORIGIN=1;Pangolin=ENSG00000168263.9|-2:0.0|4:-0.0
chr9	2718445	193489	A	G	.	.	AF_ESP=8e-05;ALLELEID=190653;CLNDN=not_provided;CLNDISDB=MedGen:CN517202;CLNHGVS=NC_000009.12:g.2718445A>G;CLNREVSTAT=criteria_provided,_multiple_submitters,_no_conflicts;CLNSIG=Uncertain_significance;CLNVC=single_nucleotide_variant;CLNVCSO=SO:0001483;GENEINFO=KCNV2:169522;MC=SO:0001583|missense_variant;ORIGIN=1;RS=375765488;Pangolin=ENSG00000168263.9|-1:0.0|-31:-0.0
chr9	2718446	913089	T	G	.	.	ALLELEID=901821;CLNDN=Cone_dystrophy_with_supernormal_rod_response;CLNDISDB=MONDO:MONDO:0012475,MedGen:C4304714,OMIM:610356,Orphanet:ORPHA209932;CLNHGVS=NC_000009.12:g.2718446T>G;CLNREVSTAT=criteria_provided,_single_submitter;CLNSIG=Uncertain_significance;CLNVC=single_nucleotide_variant;CLNVCSO=SO:0001483;CLNVI=Illumina_Clinical_Services_Laboratory,Illumina:905090;GENEINFO=KCNV2:169522;MC=SO:0001583|missense_variant;ORIGIN=1;Pangolin=ENSG00000168263.9|1:0.0|-32:-0.0
chr9	2718454	954049	T	C	.	.	ALLELEID=946569;CLNDN=not_provided;CLNDISDB=MedGen:CN517202;CLNHGVS=NC_000009.12:g.2718454T>C;CLNREVSTAT=criteria_provided,_single_submitter;CLNSIG=Uncertain_significance;CLNVC=single_nucleotide_variant;CLNVCSO=SO:0001483;GENEINFO=KCNV2:169522;MC=SO:0001583|missense_variant;ORIGIN=1;Pangolin=ENSG00000168263.9|3:0.0|-40:-0.0
chr9	2718460	167210	C	T	.	.	ALLELEID=177391;CLNDN=not_provided;CLNDISDB=MedGen:CN517202;CLNHGVS=NC_000009.12:g.2718460C>T;CLNREVSTAT=criteria_provided,_single_submitter;CLNSIG=Uncertain_significance;CLNVC=single_nucleotide_variant;CLNVCSO=SO:0001483;GENEINFO=KCNV2:169522;MC=SO:0001583|missense_variant;ORIGIN=1;RS=727503975;Pangolin=ENSG00000168263.9|-2:0.0|24:-0.0
chr9	2718470	845137	G	A	.	.	ALLELEID=836018;CLNDN=not_provided;CLNDISDB=MedGen:CN517202;CLNHGVS=NC_000009.12:g.2718470G>A;CLNREVSTAT=criteria_provided,_single_submitter;CLNSIG=Uncertain_significance;CLNVC=single_nucleotide_variant;CLNVCSO=SO:0001483;GENEINFO=KCNV2:169522;MC=SO:0001583|missense_variant;ORIGIN=1;Pangolin=ENSG00000168263.9|4:0.0|0:-0.0
chr9	2718481	963331	A	T	.	.	ALLELEID=946570;CLNDN=not_provided;CLNDISDB=MedGen:CN517202;CLNHGVS=NC_000009.12:g.2718481A>T;CLNREVSTAT=criteria_provided,_single_submitter;CLNSIG=Uncertain_significance;CLNVC=single_nucleotide_variant;CLNVCSO=SO:0001483;GENEINFO=KCNV2:169522;MC=SO:0001583|missense_variant;ORIGIN=1;Pangolin=ENSG00000168263.9|-2:0.0|2:-0.0
chr9	2718495	290837	G	A	.	.	AF_ESP=0.00055;AF_EXAC=0.00024;AF_TGP=0.0002;ALLELEID=275074;CLNDN=not_provided;CLNDISDB=MedGen:CN517202;CLNHGVS=NC_000009.12:g.2718495G>A;CLNREVSTAT=criteria_provided,_single_submitter;CLNSIG=Uncertain_significance;CLNVC=single_nucleotide_variant;CLNVCSO=SO:0001483;GENEINFO=KCNV2:169522;MC=SO:0001819|synonymous_variant;ORIGIN=1;RS=138861317;Pangolin=ENSG00000168263.9|25:0.0|1:-0.0
chr9	2718496	1035498	C	G	.	.	ALLELEID=1029144;CLNDN=not_provided;CLNDISDB=MedGen:CN517202;CLNHGVS=NC_000009.12:g.2718496C>G;CLNREVSTAT=criteria_provided,_single_submitter;CLNSIG=Uncertain_significance;CLNVC=single_nucleotide_variant;CLNVCSO=SO:0001483;GENEINFO=KCNV2:169522;MC=SO:0001583|missense_variant;ORIGIN=1;Pangolin=ENSG00000168263.9|-1:0.0|-13:-0.0
chr9	2718497	1009513	C	T	.	.	ALLELEID=993415;CLNDN=not_provided;CLNDISDB=MedGen:CN517202;CLNHGVS=NC_000009.12:g.2718497C>T;CLNREVSTAT=criteria_provided,_single_submitter;CLNSIG=Uncertain_significance;CLNVC=single_nucleotide_variant;CLNVCSO=SO:0001483;GENEINFO=KCNV2:169522;MC=SO:0001583|missense_variant;ORIGIN=1;Pangolin=ENSG00000168263.9|-2:0.0|-14:-0.0
chr9	2718501	913090	C	G	.	.	ALLELEID=901822;CLNDN=Cone_dystrophy_with_supernormal_rod_response|not_provided;CLNDISDB=MONDO:MONDO:0012475,MedGen:C4304714,OMIM:610356,Orphanet:ORPHA209932|MedGen:CN517202;CLNHGVS=NC_000009.12:g.2718501C>G;CLNREVSTAT=criteria_provided,_multiple_submitters,_no_conflicts;CLNSIG=Uncertain_significance;CLNVC=single_nucleotide_variant;CLNVCSO=SO:0001483;CLNVI=Illumina_Clinical_Services_Laboratory,Illumina:820192;GENEINFO=KCNV2:169522;MC=SO:0001583|missense_variant;ORIGIN=1;Pangolin=ENSG00000168263.9|-17:0.0|2:-0.0
chr9	2718512	1016769	C	T	.	.	ALLELEID=1008595;CLNDN=not_provided;CLNDISDB=MedGen:CN517202;CLNHGVS=NC_000009.12:g.2718512C>T;CLNREVSTAT=criteria_provided,_single_submitter;CLNSIG=Uncertain_significance;CLNVC=single_nucleotide_variant;CLNVCSO=SO:0001483;GENEINFO=KCNV2:169522;MC=SO:0001583|missense_variant;ORIGIN=1;Pangolin=ENSG00000168263.9|-29:0.0|-9:-0.0
chr9	2718535	914240	T	G	.	.	ALLELEID=901823;CLNDN=Cone_dystrophy_with_supernormal_rod_response;CLNDISDB=MONDO:MONDO:0012475,MedGen:C4304714,OMIM:610356,Orphanet:ORPHA209932;CLNHGVS=NC_000009.12:g.2718535T>G;CLNREVSTAT=criteria_provided,_single_submitter;CLNSIG=Uncertain_significance;CLNVC=single_nucleotide_variant;CLNVCSO=SO:0001483;CLNVI=Illumina_Clinical_Services_Laboratory,Illumina:1370952;GENEINFO=KCNV2:169522;MC=SO:0001583|missense_variant;ORIGIN=1;Pangolin=ENSG00000168263.9|8:0.0|-2:-0.0
chr9	2718559	914242	G	A	.	.	ALLELEID=901825;CLNDN=Cone_dystrophy_with_supernormal_rod_response|not_provided;CLNDISDB=MONDO:MONDO:0012475,MedGen:C4304714,OMIM:610356,Orphanet:ORPHA209932|MedGen:CN517202;CLNHGVS=NC_000009.12:g.2718559G>A;CLNREVSTAT=criteria_provided,_multiple_submitters,_no_conflicts;CLNSIG=Uncertain_significance;CLNVC=single_nucleotide_variant;CLNVCSO=SO:0001483;CLNVI=Illumina_Clinical_Services_Laboratory,Illumina:741777;GENEINFO=KCNV2:169522;MC=SO:0001583|missense_variant;ORIGIN=1;Pangolin=ENSG00000168263.9|2:0.0|-1:-0.0
chr9	2718561	1027206	G	A	.	.	ALLELEID=1008596;CLNDN=not_provided;CLNDISDB=MedGen:CN517202;CLNHGVS=NC_000009.12:g.2718561G>A;CLNREVSTAT=criteria_provided,_single_submitter;CLNSIG=Uncertain_significance;CLNVC=single_nucleotide_variant;CLNVCSO=SO:0001483;GENEINFO=KCNV2:169522;MC=SO:0001819|synonymous_variant;ORIGIN=1;Pangolin=ENSG00000168263.9|2:0.0|-41:-0.0
chr9	2718566	1026169	C	T	.	.	ALLELEID=1008597;CLNDN=not_provided;CLNDISDB=MedGen:CN517202;CLNHGVS=NC_000009.12:g.2718566C>T;CLNREVSTAT=criteria_provided,_single_submitter;CLNSIG=Uncertain_significance;CLNVC=single_nucleotide_variant;CLNVCSO=SO:0001483;GENEINFO=KCNV2:169522;MC=SO:0001583|missense_variant;ORIGIN=1;Pangolin=ENSG00000168263.9|-23:0.0|7:-0.0
chr9	2718570	1043625	G	A	.	.	ALLELEID=1029145;CLNDN=not_provided;CLNDISDB=MedGen:CN517202;CLNHGVS=NC_000009.12:g.2718570G>A;CLNREVSTAT=criteria_provided,_single_submitter;CLNSIG=Uncertain_significance;CLNVC=single_nucleotide_variant;CLNVCSO=SO:0001483;GENEINFO=KCNV2:169522;MC=SO:0001819|synonymous_variant;ORIGIN=1;Pangolin=ENSG00000168263.9|2:0.0|-50:-0.0
chr9	2718594	836829	G	T	.	.	ALLELEID=836019;CLNDN=not_provided;CLNDISDB=MedGen:CN517202;CLNHGVS=NC_000009.12:g.2718594G>T;CLNREVSTAT=criteria_provided,_single_submitter;CLNSIG=Uncertain_significance;CLNVC=single_nucleotide_variant;CLNVCSO=SO:0001483;GENEINFO=KCNV2:169522;MC=SO:0001583|missense_variant;ORIGIN=1;Pangolin=ENSG00000168263.9|19:0.0|36:-0.0
chr9	2718605	1036094	C	G	.	.	ALLELEID=1029146;CLNDN=not_provided;CLNDISDB=MedGen:CN517202;CLNHGVS=NC_000009.12:g.2718605C>G;CLNREVSTAT=criteria_provided,_single_submitter;CLNSIG=Uncertain_significance;CLNVC=single_nucleotide_variant;CLNVCSO=SO:0001483;GENEINFO=KCNV2:169522;MC=SO:0001583|missense_variant;ORIGIN=1;Pangolin=ENSG00000168263.9|3:0.0|25:-0.0
chr9	2718605	961429	C	T	.	.	ALLELEID=946572;CLNDN=not_provided;CLNDISDB=MedGen:CN517202;CLNHGVS=NC_000009.12:g.2718605C>T;CLNREVSTAT=criteria_provided,_single_submitter;CLNSIG=Uncertain_significance;CLNVC=single_nucleotide_variant;CLNVCSO=SO:0001483;GENEINFO=KCNV2:169522;MC=SO:0001583|missense_variant;ORIGIN=1;Pangolin=ENSG00000168263.9|26:0.0|-13:-0.0
chr9	2718606	285279	G	T	.	.	ALLELEID=269516;CLNDN=not_provided;CLNDISDB=MedGen:CN517202;CLNHGVS=NC_000009.12:g.2718606G>T;CLNREVSTAT=criteria_provided,_single_submitter;CLNSIG=Uncertain_significance;CLNVC=single_nucleotide_variant;CLNVCSO=SO:0001483;GENEINFO=KCNV2:169522;MC=SO:0001819|synonymous_variant;ORIGIN=1;RS=765405789;Pangolin=ENSG00000168263.9|7:0.0|24:-0.0
chr9	2718611	1020472	A	C	.	.	ALLELEID=1008598;CLNDN=not_provided;CLNDISDB=MedGen:CN517202;CLNHGVS=NC_000009.12:g.2718611A>C;CLNREVSTAT=criteria_provided,_single_submitter;CLNSIG=Uncertain_significance;CLNVC=single_nucleotide_variant;CLNVCSO=SO:0001483;GENEINFO=KCNV2:169522;MC=SO:0001583|missense_variant;ORIGIN=1;Pangolin=ENSG00000168263.9|-1:0.0|2:-0.0
chr9	2718613	1023250	G	A	.	.	ALLELEID=1008599;CLNDN=not_provided;CLNDISDB=MedGen:CN517202;CLNHGVS=NC_000009.12:g.2718613G>A;CLNREVSTAT=criteria_provided,_single_submitter;CLNSIG=Uncertain_significance;CLNVC=single_nucleotide_variant;CLNVCSO=SO:0001483;GENEINFO=KCNV2:169522;MC=SO:0001583|missense_variant;ORIGIN=1;Pangolin=ENSG00000168263.9|17:0.0|0:-0.0
chr9	2718614	1040621	G	A	.	.	ALLELEID=1029147;CLNDN=not_provided;CLNDISDB=MedGen:CN517202;CLNHGVS=NC_000009.12:g.2718614G>A;CLNREVSTAT=criteria_provided,_single_submitter;CLNSIG=Uncertain_significance;CLNVC=single_nucleotide_variant;CLNVCSO=SO:0001483;GENEINFO=KCNV2:169522;MC=SO:0001583|missense_variant;ORIGIN=1;Pangolin=ENSG00000168263.9|16:0.0|-1:-0.0
chr9	2718621	366417	C	T	.	.	AF_EXAC=2e-05;ALLELEID=308026;CLNDN=Cone_dystrophy_with_supernormal_rod_response;CLNDISDB=MONDO:MONDO:0012475,MedGen:C4304714,OMIM:610356,Orphanet:ORPHA209932;CLNHGVS=NC_000009.12:g.2718621C>T;CLNREVSTAT=criteria_provided,_single_submitter;CLNSIG=Uncertain_significance;CLNVC=single_nucleotide_variant;CLNVCSO=SO:0001483;CLNVI=Illumina_Clinical_Services_Laboratory,Illumina:682618;GENEINFO=KCNV2:169522;MC=SO:0001819|synonymous_variant;ORIGIN=1;RS=750779235;Pangolin=ENSG00000168263.9|-2:0.0|10:-0.0
chr9	2718623	1037150	G	T	.	.	ALLELEID=1029148;CLNDN=not_provided;CLNDISDB=MedGen:CN517202;CLNHGVS=NC_000009.12:g.2718623G>T;CLNREVSTAT=criteria_provided,_single_submitter;CLNSIG=Uncertain_significance;CLNVC=single_nucleotide_variant;CLNVCSO=SO:0001483;GENEINFO=KCNV2:169522;MC=SO:0001583|missense_variant;ORIGIN=1;Pangolin=ENSG00000168263.9|-4:0.0|8:-0.0
chr9	2718646	1021614	G	C	.	.	ALLELEID=1008600;CLNDN=not_provided;CLNDISDB=MedGen:CN517202;CLNHGVS=NC_000009.12:g.2718646G>C;CLNREVSTAT=criteria_provided,_single_submitter;CLNSIG=Uncertain_significance;CLNVC=single_nucleotide_variant;CLNVCSO=SO:0001483;GENEINFO=KCNV2:169522;MC=SO:0001583|missense_variant;ORIGIN=1;Pangolin=ENSG00000168263.9|3:0.0|-15:-0.0
chr9	2718652	862171	G	A	.	.	ALLELEID=836021;CLNDN=not_provided;CLNDISDB=MedGen:CN517202;CLNHGVS=NC_000009.12:g.2718652G>A;CLNREVSTAT=criteria_provided,_single_submitter;CLNSIG=Uncertain_significance;CLNVC=single_nucleotide_variant;CLNVCSO=SO:0001483;GENEINFO=KCNV2:169522;MC=SO:0001583|missense_variant;ORIGIN=1;Pangolin=ENSG00000168263.9|-22:0.0|-1:-0.0
chr9	2718660	954273	G	A	.	.	ALLELEID=946573;CLNDN=not_provided;CLNDISDB=MedGen:CN517202;CLNHGVS=NC_000009.12:g.2718660G>A;CLNREVSTAT=criteria_provided,_single_submitter;CLNSIG=Uncertain_significance;CLNVC=single_nucleotide_variant;CLNVCSO=SO:0001483;GENEINFO=KCNV2:169522;MC=SO:0001583|missense_variant;ORIGIN=1;Pangolin=ENSG00000168263.9|2:0.0|-30:-0.0
chr9	2718669	852311	G	A	.	.	ALLELEID=836022;CLNDN=not_provided;CLNDISDB=MedGen:CN517202;CLNHGVS=NC_000009.12:g.2718669G>A;CLNREVSTAT=criteria_provided,_single_submitter;CLNSIG=Uncertain_significance;CLNVC=single_nucleotide_variant;CLNVCSO=SO:0001483;GENEINFO=KCNV2:169522;MC=SO:0001583|missense_variant;ORIGIN=1;Pangolin=ENSG00000168263.9|2:0.0|-39:-0.0
chr9	2718670	866679	G	A	.	.	ALLELEID=856643;CLNDN=Retinal_dystrophy|not_provided;CLNDISDB=Human_Phenotype_Ontology:HP:0000556,Human_Phenotype_Ontology:HP:0007736,Human_Phenotype_Ontology:HP:0007910,Human_Phenotype_Ontology:HP:0007974,Human_Phenotype_Ontology:HP:0007982,MONDO:MONDO:0019118,MeSH:D058499,MedGen:C0854723,Orphanet:ORPHA71862,SNOMED_CT:314407005|MedGen:CN517202;CLNHGVS=NC_000009.12:g.2718670G>A;CLNREVSTAT=criteria_provided,_multiple_submitters,_no_conflicts;CLNSIG=Uncertain_significance;CLNVC=single_nucleotide_variant;CLNVCSO=SO:0001483;GENEINFO=KCNV2:169522;MC=SO:0001583|missense_variant;ORIGIN=1;Pangolin=ENSG00000168263.9|20:0.0|-40:-0.0
chr9	2718670	866032	G	C	.	.	ALLELEID=856644;CLNDN=Retinal_dystrophy|not_provided;CLNDISDB=Human_Phenotype_Ontology:HP:0000556,Human_Phenotype_Ontology:HP:0007736,Human_Phenotype_Ontology:HP:0007910,Human_Phenotype_Ontology:HP:0007974,Human_Phenotype_Ontology:HP:0007982,MONDO:MONDO:0019118,MeSH:D058499,MedGen:C0854723,Orphanet:ORPHA71862,SNOMED_CT:314407005|MedGen:CN517202;CLNHGVS=NC_000009.12:g.2718670G>C;CLNREVSTAT=criteria_provided,_multiple_submitters,_no_conflicts;CLNSIG=Uncertain_significance;CLNVC=single_nucleotide_variant;CLNVCSO=SO:0001483;GENEINFO=KCNV2:169522;MC=SO:0001583|missense_variant;ORIGIN=1;Pangolin=ENSG00000168263.9|20:0.0|-40:-0.0
chr9	2718671	862202	G	A	.	.	ALLELEID=836023;CLNDN=not_provided;CLNDISDB=MedGen:CN517202;CLNHGVS=NC_000009.12:g.2718671G>A;CLNREVSTAT=criteria_provided,_single_submitter;CLNSIG=Uncertain_significance;CLNVC=single_nucleotide_variant;CLNVCSO=SO:0001483;GENEINFO=KCNV2:169522;MC=SO:0001583|missense_variant;ORIGIN=1;Pangolin=ENSG00000168263.9|19:0.0|-19:-0.0
chr9	2718677	973728	TCACGCTCGAGTACCTGCTGCGCCTAGCCTC	T	.	.	ALLELEID=962029;CLNDN=Cone-rod_dystrophy_6;CLNDISDB=MONDO:MONDO:0011143,MedGen:C1866293,OMIM:601777;CLNHGVS=NC_000009.12:g.2718683_2718712del;CLNREVSTAT=criteria_provided,_single_submitter;CLNSIG=Uncertain_significance;CLNVC=Deletion;CLNVCSO=SO:0000159;GENEINFO=KCNV2:169522;MC=SO:0001822|inframe_deletion;ORIGIN=1;Pangolin=ENSG00000168263.9|70:0.0|13:-0.0
chr9	2718685	838789	G	C	.	.	ALLELEID=836024;CLNDN=not_provided;CLNDISDB=MedGen:CN517202;CLNHGVS=NC_000009.12:g.2718685G>C;CLNREVSTAT=criteria_provided,_single_submitter;CLNSIG=Uncertain_significance;CLNVC=single_nucleotide_variant;CLNVCSO=SO:0001483;GENEINFO=KCNV2:169522;MC=SO:0001583|missense_variant;ORIGIN=1;Pangolin=ENSG00000168263.9|3:0.0|6:-0.0
chr9	2718697	812343	C	T	.	.	AF_EXAC=2e-05;ALLELEID=800550;CLNDN=cone_dystrophy_with_supernormal_rod_electroretinogram|not_provided;CLNDISDB=.|MedGen:CN517202;CLNHGVS=NC_000009.12:g.2718697C>T;CLNREVSTAT=criteria_provided,_single_submitter;CLNSIG=Uncertain_significance;CLNVC=single_nucleotide_variant;CLNVCSO=SO:0001483;GENEINFO=KCNV2:169522;MC=SO:0001583|missense_variant;ORIGIN=5;RS=754275640;Pangolin=ENSG00000168263.9|-7:0.0|2:-0.0
chr9	2718704	950811	C	T	.	.	ALLELEID=925555;CLNDN=not_provided;CLNDISDB=MedGen:CN517202;CLNHGVS=NC_000009.12:g.2718704C>T;CLNREVSTAT=criteria_provided,_single_submitter;CLNSIG=Uncertain_significance;CLNVC=single_nucleotide_variant;CLNVCSO=SO:0001483;GENEINFO=KCNV2:169522;MC=SO:0001583|missense_variant;ORIGIN=1;Pangolin=ENSG00000168263.9|13:0.0|0:-0.0
chr9	2718728	867120	T	C	.	.	ALLELEID=856647;CLNDN=Retinal_dystrophy;CLNDISDB=Human_Phenotype_Ontology:HP:0000556,Human_Phenotype_Ontology:HP:0007736,Human_Phenotype_Ontology:HP:0007910,Human_Phenotype_Ontology:HP:0007974,Human_Phenotype_Ontology:HP:0007982,MONDO:MONDO:0019118,MeSH:D058499,MedGen:C0854723,Orphanet:ORPHA71862,SNOMED_CT:314407005;CLNHGVS=NC_000009.12:g.2718728T>C;CLNREVSTAT=criteria_provided,_single_submitter;CLNSIG=Uncertain_significance;CLNVC=single_nucleotide_variant;CLNVCSO=SO:0001483;GENEINFO=KCNV2:169522;MC=SO:0001583|missense_variant;ORIGIN=1;Pangolin=ENSG00000168263.9|-5:0.0|10:-0.0
chr9	2718730	721999	G	T	.	.	AF_TGP=0.0006;ALLELEID=737096;CLNDN=Cone_dystrophy_with_supernormal_rod_response|not_provided;CLNDISDB=MONDO:MONDO:0012475,MedGen:C4304714,OMIM:610356,Orphanet:ORPHA209932|MedGen:CN517202;CLNHGVS=NC_000009.12:g.2718730G>T;CLNREVSTAT=criteria_provided,_conflicting_interpretations;CLNSIG=Conflicting_interpretations_of_pathogenicity;CLNSIGCONF=Benign(1),Uncertain_significance(1);CLNVC=single_nucleotide_variant;CLNVCSO=SO:0001483;CLNVI=Illumina_Clinical_Services_Laboratory,Illumina:758863;GENEINFO=KCNV2:169522;MC=SO:0001583|missense_variant;ORIGIN=1;RS=545829113;Pangolin=ENSG00000168263.9|8:0.0|-12:-0.0
chr9	2718734	1014151	G	A	.	.	ALLELEID=1008601;CLNDN=not_provided;CLNDISDB=MedGen:CN517202;CLNHGVS=NC_000009.12:g.2718734G>A;CLNREVSTAT=criteria_provided,_single_submitter;CLNSIG=Uncertain_significance;CLNVC=single_nucleotide_variant;CLNVCSO=SO:0001483;GENEINFO=KCNV2:169522;MC=SO:0001583|missense_variant;ORIGIN=1;Pangolin=ENSG00000168263.9|-44:0.0|-12:-0.0
chr9	2718738	914726	C	T	.	.	ALLELEID=901826;CLNDN=Cone_dystrophy_with_supernormal_rod_response;CLNDISDB=MONDO:MONDO:0012475,MedGen:C4304714,OMIM:610356,Orphanet:ORPHA209932;CLNHGVS=NC_000009.12:g.2718738C>T;CLNREVSTAT=criteria_provided,_single_submitter;CLNSIG=Uncertain_significance;CLNVC=single_nucleotide_variant;CLNVCSO=SO:0001483;CLNVI=Illumina_Clinical_Services_Laboratory,Illumina:946976;GENEINFO=KCNV2:169522;MC=SO:0001819|synonymous_variant;ORIGIN=1;Pangolin=ENSG00000168263.9|-48:0.0|-21:-0.0
chr9	2718740	968848	C	T	.	.	ALLELEID=955797;CLNDN=not_provided;CLNDISDB=MedGen:CN517202;CLNHGVS=NC_000009.12:g.2718740C>T;CLNREVSTAT=criteria_provided,_single_submitter;CLNSIG=Uncertain_significance;CLNVC=single_nucleotide_variant;CLNVCSO=SO:0001483;GENEINFO=KCNV2:169522;MC=SO:0001583|missense_variant;ORIGIN=1;Pangolin=ENSG00000168263.9|-2:0.0|7:-0.0
chr9	2718745	3013	AACCTGGTGG	A	.	.	ALLELEID=18052;CLNDN=Cone_dystrophy_with_supernormal_rod_response|not_provided;CLNDISDB=MONDO:MONDO:0012475,MedGen:C4304714,OMIM:610356,Orphanet:ORPHA209932|MedGen:CN517202;CLNHGVS=NC_000009.12:g.2718746_2718754ACCTGGTGG[1];CLNREVSTAT=criteria_provided,_single_submitter;CLNSIG=Uncertain_significance;CLNVC=Microsatellite;CLNVCSO=SO:0000289;CLNVI=Invitae:4878851|OMIM_Allelic_Variant:607604.0004;GENEINFO=KCNV2:169522;MC=SO:0001822|inframe_deletion;ORIGIN=1;RS=786205064;Pangolin=ENSG00000168263.9|42:0.0|2:-0.0
chr9	2718750	1014578	G	A	.	.	ALLELEID=1008602;CLNDN=not_provided;CLNDISDB=MedGen:CN517202;CLNHGVS=NC_000009.12:g.2718750G>A;CLNREVSTAT=criteria_provided,_single_submitter;CLNSIG=Uncertain_significance;CLNVC=single_nucleotide_variant;CLNVCSO=SO:0001483;GENEINFO=KCNV2:169522;MC=SO:0001819|synonymous_variant;ORIGIN=1;Pangolin=ENSG00000168263.9|7:0.0|-2:-0.0
chr9	2718751	935867	G	A	.	.	ALLELEID=934716;CLNDN=not_provided;CLNDISDB=MedGen:CN517202;CLNHGVS=NC_000009.12:g.2718751G>A;CLNREVSTAT=criteria_provided,_single_submitter;CLNSIG=Uncertain_significance;CLNVC=single_nucleotide_variant;CLNVCSO=SO:0001483;GENEINFO=KCNV2:169522;MC=SO:0001583|missense_variant;ORIGIN=1;Pangolin=ENSG00000168263.9|36:0.0|-3:-0.0
chr9	2718769	872503	C	A	.	.	ALLELEID=859751;CLNDN=not_provided;CLNDISDB=MedGen:CN517202;CLNHGVS=NC_000009.12:g.2718769C>A;CLNREVSTAT=criteria_provided,_single_submitter;CLNSIG=Uncertain_significance;CLNVC=single_nucleotide_variant;CLNVCSO=SO:0001483;GENEINFO=KCNV2:169522;MC=SO:0001583|missense_variant;ORIGIN=1;Pangolin=ENSG00000168263.9|18:0.0|-1:-0.0
chr9	2718773	955906	C	T	.	.	ALLELEID=946574;CLNDN=not_provided;CLNDISDB=MedGen:CN517202;CLNHGVS=NC_000009.12:g.2718773C>T;CLNREVSTAT=criteria_provided,_single_submitter;CLNSIG=Uncertain_significance;CLNVC=single_nucleotide_variant;CLNVCSO=SO:0001483;GENEINFO=KCNV2:169522;MC=SO:0001583|missense_variant;ORIGIN=1;Pangolin=ENSG00000168263.9|14:0.0|8:-0.0
chr9	2718779	912777	A	T	.	.	ALLELEID=901828;CLNDN=Cone_dystrophy_with_supernormal_rod_response;CLNDISDB=MONDO:MONDO:0012475,MedGen:C4304714,OMIM:610356,Orphanet:ORPHA209932;CLNHGVS=NC_000009.12:g.2718779A>T;CLNREVSTAT=criteria_provided,_single_submitter;CLNSIG=Uncertain_significance;CLNVC=single_nucleotide_variant;CLNVCSO=SO:0001483;CLNVI=Illumina_Clinical_Services_Laboratory,Illumina:1393479;GENEINFO=KCNV2:169522;MC=SO:0001583|missense_variant;ORIGIN=1;Pangolin=ENSG00000168263.9|8:0.0|2:-0.0
chr9	2718782	842340	T	C	.	.	ALLELEID=836025;CLNDN=not_provided;CLNDISDB=MedGen:CN517202;CLNHGVS=NC_000009.12:g.2718782T>C;CLNREVSTAT=criteria_provided,_single_submitter;CLNSIG=Uncertain_significance;CLNVC=single_nucleotide_variant;CLNVCSO=SO:0001483;GENEINFO=KCNV2:169522;MC=SO:0001583|missense_variant;ORIGIN=1;Pangolin=ENSG00000168263.9|5:0.0|-1:-0.0
chr9	2718787	366418	C	CTGCT	.	.	ALLELEID=318144;CLNDN=Cone_dystrophy_with_supernormal_rod_response;CLNDISDB=MONDO:MONDO:0012475,MedGen:C4304714,OMIM:610356,Orphanet:ORPHA209932;CLNHGVS=NC_000009.12:g.2718788_2718791dup;CLNREVSTAT=criteria_provided,_single_submitter;CLNSIG=Uncertain_significance;CLNVC=Duplication;CLNVCSO=SO:1000035;CLNVI=Illumina_Clinical_Services_Laboratory,Illumina:631481;GENEINFO=KCNV2:169522;MC=SO:0001589|frameshift_variant;ORIGIN=1;RS=886063821;Pangolin=ENSG00000168263.9|51:0.0|51:-0.0
chr9	2718788	939417	T	G	.	.	ALLELEID=934717;CLNDN=not_provided;CLNDISDB=MedGen:CN517202;CLNHGVS=NC_000009.12:g.2718788T>G;CLNREVSTAT=criteria_provided,_single_submitter;CLNSIG=Uncertain_significance;CLNVC=single_nucleotide_variant;CLNVCSO=SO:0001483;GENEINFO=KCNV2:169522;MC=SO:0001583|missense_variant;ORIGIN=1;Pangolin=ENSG00000168263.9|46:0.0|-1:-0.0
chr9	2718802	366419	T	C	.	.	AF_TGP=0.0016;ALLELEID=308027;CLNDN=Retinal_dystrophy|Cone_dystrophy_with_supernormal_rod_response|not_provided;CLNDISDB=Human_Phenotype_Ontology:HP:0000556,Human_Phenotype_Ontology:HP:0007736,Human_Phenotype_Ontology:HP:0007910,Human_Phenotype_Ontology:HP:0007974,Human_Phenotype_Ontology:HP:0007982,MONDO:MONDO:0019118,MeSH:D058499,MedGen:C0854723,Orphanet:ORPHA71862,SNOMED_CT:314407005|MONDO:MONDO:0012475,MedGen:C4304714,OMIM:610356,Orphanet:ORPHA209932|MedGen:CN517202;CLNHGVS=NC_000009.12:g.2718802T>C;CLNREVSTAT=criteria_provided,_conflicting_interpretations;CLNSIG=Conflicting_interpretations_of_pathogenicity;CLNSIGCONF=Benign(1),Likely_benign(1),Uncertain_significance(1);CLNVC=single_nucleotide_variant;CLNVCSO=SO:0001483;CLNVI=Illumina_Clinical_Services_Laboratory,Illumina:636719;GENEINFO=KCNV2:169522;MC=SO:0001583|missense_variant;ORIGIN=1;RS=75645675;Pangolin=ENSG00000168263.9|-1:0.0|32:-0.0
chr9	2718807	1039200	G	A	.	.	ALLELEID=1029149;CLNDN=not_provided;CLNDISDB=MedGen:CN517202;CLNHGVS=NC_000009.12:g.2718807G>A;CLNREVSTAT=criteria_provided,_single_submitter;CLNSIG=Uncertain_significance;CLNVC=single_nucleotide_variant;CLNVCSO=SO:0001483;GENEINFO=KCNV2:169522;MC=SO:0001819|synonymous_variant;ORIGIN=1;Pangolin=ENSG00000168263.9|1:0.0|45:-0.0
chr9	2718811	938302	G	A	.	.	ALLELEID=934718;CLNDN=not_provided;CLNDISDB=MedGen:CN517202;CLNHGVS=NC_000009.12:g.2718811G>A;CLNREVSTAT=criteria_provided,_single_submitter;CLNSIG=Uncertain_significance;CLNVC=single_nucleotide_variant;CLNVCSO=SO:0001483;GENEINFO=KCNV2:169522;MC=SO:0001583|missense_variant;ORIGIN=1;Pangolin=ENSG00000168263.9|-3:0.0|41:-0.0
chr9	2718813	957686	G	C	.	.	ALLELEID=946575;CLNDN=not_provided;CLNDISDB=MedGen:CN517202;CLNHGVS=NC_000009.12:g.2718813G>C;CLNREVSTAT=criteria_provided,_single_submitter;CLNSIG=Uncertain_significance;CLNVC=single_nucleotide_variant;CLNVCSO=SO:0001483;GENEINFO=KCNV2:169522;MC=SO:0001583|missense_variant;ORIGIN=1;Pangolin=ENSG00000168263.9|21:0.0|34:-0.0
chr9	2718824	1024781	G	A	.	.	ALLELEID=1008603;CLNDN=not_provided;CLNDISDB=MedGen:CN517202;CLNHGVS=NC_000009.12:g.2718824G>A;CLNREVSTAT=criteria_provided,_single_submitter;CLNSIG=Uncertain_significance;CLNVC=single_nucleotide_variant;CLNVCSO=SO:0001483;GENEINFO=KCNV2:169522;MC=SO:0001583|missense_variant;ORIGIN=1;Pangolin=ENSG00000168263.9|10:0.0|23:-0.0
chr9	2718825	167212	C	G	.	.	ALLELEID=177790;CLNDN=Cone_dystrophy_with_supernormal_rod_response|not_provided;CLNDISDB=MONDO:MONDO:0012475,MedGen:C4304714,OMIM:610356,Orphanet:ORPHA209932|MedGen:CN517202;CLNHGVS=NC_000009.12:g.2718825C>G;CLNREVSTAT=criteria_provided,_multiple_submitters,_no_conflicts;CLNSIG=Uncertain_significance;CLNVC=single_nucleotide_variant;CLNVCSO=SO:0001483;CLNVI=Illumina_Clinical_Services_Laboratory,Illumina:1645746;GENEINFO=KCNV2:169522;MC=SO:0001819|synonymous_variant;ORIGIN=1;RS=199886720;Pangolin=ENSG00000168263.9|-28:0.0|22:-0.0
chr9	2718830	1059303	A	G	.	.	ALLELEID=1046130;CLNDN=not_provided;CLNDISDB=MedGen:CN517202;CLNHGVS=NC_000009.12:g.2718830A>G;CLNREVSTAT=criteria_provided,_single_submitter;CLNSIG=Uncertain_significance;CLNVC=single_nucleotide_variant;CLNVCSO=SO:0001483;GENEINFO=KCNV2:169522;MC=SO:0001583|missense_variant;ORIGIN=1;Pangolin=ENSG00000168263.9|17:0.0|4:-0.0
chr9	2718847	1035793	G	C	.	.	ALLELEID=1029150;CLNDN=not_provided;CLNDISDB=MedGen:CN517202;CLNHGVS=NC_000009.12:g.2718847G>C;CLNREVSTAT=criteria_provided,_single_submitter;CLNSIG=Uncertain_significance;CLNVC=single_nucleotide_variant;CLNVCSO=SO:0001483;GENEINFO=KCNV2:169522;MC=SO:0001583|missense_variant;ORIGIN=1;Pangolin=ENSG00000168263.9|5:0.0|0:-0.0
chr9	2718848	366420	G	C	.	.	ALLELEID=318653;CLNDN=Cone_dystrophy_with_supernormal_rod_response;CLNDISDB=MONDO:MONDO:0012475,MedGen:C4304714,OMIM:610356,Orphanet:ORPHA209932;CLNHGVS=NC_000009.12:g.2718848G>C;CLNREVSTAT=criteria_provided,_single_submitter;CLNSIG=Uncertain_significance;CLNVC=single_nucleotide_variant;CLNVCSO=SO:0001483;CLNVI=Illumina_Clinical_Services_Laboratory,Illumina:770331;GENEINFO=KCNV2:169522;MC=SO:0001583|missense_variant;ORIGIN=1;RS=534563578;Pangolin=ENSG00000168263.9|4:0.01|-1:-0.0
chr9	2718857	850146	G	C	.	.	ALLELEID=836026;CLNDN=Cone_dystrophy_with_supernormal_rod_response|not_provided;CLNDISDB=MONDO:MONDO:0012475,MedGen:C4304714,OMIM:610356,Orphanet:ORPHA209932|MedGen:CN517202;CLNHGVS=NC_000009.12:g.2718857G>C;CLNREVSTAT=criteria_provided,_multiple_submitters,_no_conflicts;CLNSIG=Uncertain_significance;CLNVC=single_nucleotide_variant;CLNVCSO=SO:0001483;CLNVI=Illumina_Clinical_Services_Laboratory,Illumina:1396256;GENEINFO=KCNV2:169522;MC=SO:0001583|missense_variant;ORIGIN=1;Pangolin=ENSG00000168263.9|-10:0.0|-5:-0.0
chr9	2718859	938354	C	G	.	.	ALLELEID=934719;CLNDN=not_provided;CLNDISDB=MedGen:CN517202;CLNHGVS=NC_000009.12:g.2718859C>G;CLNREVSTAT=criteria_provided,_single_submitter;CLNSIG=Uncertain_significance;CLNVC=single_nucleotide_variant;CLNVCSO=SO:0001483;GENEINFO=KCNV2:169522;MC=SO:0001583|missense_variant;ORIGIN=1;Pangolin=ENSG00000168263.9|-7:0.0|-12:-0.0
chr9	2718862	1031606	G	A	.	.	ALLELEID=1020630;CLNDN=Cone_dystrophy_with_supernormal_rod_response;CLNDISDB=MONDO:MONDO:0012475,MedGen:C4304714,OMIM:610356,Orphanet:ORPHA209932;CLNHGVS=NC_000009.12:g.2718862G>A;CLNREVSTAT=criteria_provided,_single_submitter;CLNSIG=Uncertain_significance;CLNVC=single_nucleotide_variant;CLNVCSO=SO:0001483;GENEINFO=KCNV2:169522;MC=SO:0001583|missense_variant;ORIGIN=8;Pangolin=ENSG00000168263.9|-10:0.0|-28:-0.0
chr9	2718865	939830	T	A	.	.	ALLELEID=934720;CLNDN=not_provided;CLNDISDB=MedGen:CN517202;CLNHGVS=NC_000009.12:g.2718865T>A;CLNREVSTAT=criteria_provided,_single_submitter;CLNSIG=Uncertain_significance;CLNVC=single_nucleotide_variant;CLNVCSO=SO:0001483;GENEINFO=KCNV2:169522;MC=SO:0001583|missense_variant;ORIGIN=1;Pangolin=ENSG00000168263.9|-4:0.0|-13:-0.0
chr9	2718871	1054872	G	GTCATGCGCC	.	.	ALLELEID=1046131;CLNDN=not_provided;CLNDISDB=MedGen:CN517202;CLNHGVS=NC_000009.12:g.2718880_2718888dup;CLNREVSTAT=criteria_provided,_single_submitter;CLNSIG=Uncertain_significance;CLNVC=Duplication;CLNVCSO=SO:1000035;CLNVI=Invitae:3869975;GENEINFO=KCNV2:169522;MC=SO:0001821|inframe_insertion;ORIGIN=1;Pangolin=ENSG00000168263.9|-37:0.0|45:-0.0
chr9	2718876	961391	G	A	.	.	ALLELEID=946576;CLNDN=not_provided;CLNDISDB=MedGen:CN517202;CLNHGVS=NC_000009.12:g.2718876G>A;CLNREVSTAT=criteria_provided,_single_submitter;CLNSIG=Uncertain_significance;CLNVC=single_nucleotide_variant;CLNVCSO=SO:0001483;GENEINFO=KCNV2:169522;MC=SO:0001583|missense_variant;ORIGIN=1;Pangolin=ENSG00000168263.9|-29:0.0|-42:-0.0
chr9	2718883	937726	A	G	.	.	ALLELEID=934721;CLNDN=not_provided;CLNDISDB=MedGen:CN517202;CLNHGVS=NC_000009.12:g.2718883A>G;CLNREVSTAT=criteria_provided,_single_submitter;CLNSIG=Uncertain_significance;CLNVC=single_nucleotide_variant;CLNVCSO=SO:0001483;GENEINFO=KCNV2:169522;MC=SO:0001583|missense_variant;ORIGIN=1;Pangolin=ENSG00000168263.9|-21:0.0|24:-0.0
chr9	2718883	366421	A	T	.	.	AF_EXAC=6e-05;ALLELEID=308032;CLNDN=Cone_dystrophy_with_supernormal_rod_response|not_provided;CLNDISDB=MONDO:MONDO:0012475,MedGen:C4304714,OMIM:610356,Orphanet:ORPHA209932|MedGen:CN517202;CLNHGVS=NC_000009.12:g.2718883A>T;CLNREVSTAT=criteria_provided,_multiple_submitters,_no_conflicts;CLNSIG=Uncertain_significance;CLNVC=single_nucleotide_variant;CLNVCSO=SO:0001483;CLNVI=Illumina_Clinical_Services_Laboratory,Illumina:626120;GENEINFO=KCNV2:169522;MC=SO:0001583|missense_variant;ORIGIN=1;RS=757516625;Pangolin=ENSG00000168263.9|-21:0.0|24:-0.0
chr9	2718887	1052601	G	A	.	.	ALLELEID=1046132;CLNDN=not_provided;CLNDISDB=MedGen:CN517202;CLNHGVS=NC_000009.12:g.2718887G>A;CLNREVSTAT=criteria_provided,_single_submitter;CLNSIG=Uncertain_significance;CLNVC=single_nucleotide_variant;CLNVCSO=SO:0001483;GENEINFO=KCNV2:169522;MC=SO:0001583|missense_variant;ORIGIN=1;Pangolin=ENSG00000168263.9|20:0.0|-35:-0.0
chr9	2718887	366422	G	T	.	.	AF_ESP=0.00069;AF_TGP=0.0002;ALLELEID=312364;CLNDN=Cone_dystrophy_with_supernormal_rod_response|not_provided;CLNDISDB=MONDO:MONDO:0012475,MedGen:C4304714,OMIM:610356,Orphanet:ORPHA209932|MedGen:CN517202;CLNHGVS=NC_000009.12:g.2718887G>T;CLNREVSTAT=criteria_provided,_multiple_submitters,_no_conflicts;CLNSIG=Uncertain_significance;CLNVC=single_nucleotide_variant;CLNVCSO=SO:0001483;CLNVI=Illumina_Clinical_Services_Laboratory,Illumina:735619;GENEINFO=KCNV2:169522;MC=SO:0001583|missense_variant;ORIGIN=1;RS=141881396;Pangolin=ENSG00000168263.9|20:0.0|-34:-0.0
chr9	2718905	1036625	A	C	.	.	ALLELEID=1029151;CLNDN=not_provided;CLNDISDB=MedGen:CN517202;CLNHGVS=NC_000009.12:g.2718905A>C;CLNREVSTAT=criteria_provided,_single_submitter;CLNSIG=Uncertain_significance;CLNVC=single_nucleotide_variant;CLNVCSO=SO:0001483;GENEINFO=KCNV2:169522;MC=SO:0001583|missense_variant;ORIGIN=1;Pangolin=ENSG00000168263.9|14:0.0|2:-0.0
chr9	2718906	1018588	G	C	.	.	ALLELEID=1008604;CLNDN=not_provided;CLNDISDB=MedGen:CN517202;CLNHGVS=NC_000009.12:g.2718906G>C;CLNREVSTAT=criteria_provided,_single_submitter;CLNSIG=Uncertain_significance;CLNVC=single_nucleotide_variant;CLNVCSO=SO:0001483;GENEINFO=KCNV2:169522;MC=SO:0001583|missense_variant;ORIGIN=1;Pangolin=ENSG00000168263.9|0:0.0|1:-0.0
chr9	2718913	838546	C	T	.	.	ALLELEID=836027;CLNDN=not_provided;CLNDISDB=MedGen:CN517202;CLNHGVS=NC_000009.12:g.2718913C>T;CLNREVSTAT=criteria_provided,_single_submitter;CLNSIG=Uncertain_significance;CLNVC=single_nucleotide_variant;CLNVCSO=SO:0001483;GENEINFO=KCNV2:169522;MC=SO:0001583|missense_variant;ORIGIN=1;Pangolin=ENSG00000168263.9|45:0.0|-6:-0.0
chr9	2718925	853427	G	A	.	.	ALLELEID=836028;CLNDN=not_provided;CLNDISDB=MedGen:CN517202;CLNHGVS=NC_000009.12:g.2718925G>A;CLNREVSTAT=criteria_provided,_single_submitter;CLNSIG=Uncertain_significance;CLNVC=single_nucleotide_variant;CLNVCSO=SO:0001483;GENEINFO=KCNV2:169522;MC=SO:0001583|missense_variant;ORIGIN=1;Pangolin=ENSG00000168263.9|2:0.0|44:-0.0
chr9	2718947	1044652	C	T	.	.	ALLELEID=1029152;CLNDN=not_provided;CLNDISDB=MedGen:CN517202;CLNHGVS=NC_000009.12:g.2718947C>T;CLNREVSTAT=criteria_provided,_single_submitter;CLNSIG=Uncertain_significance;CLNVC=single_nucleotide_variant;CLNVCSO=SO:0001483;GENEINFO=KCNV2:169522;MC=SO:0001583|missense_variant;ORIGIN=1;Pangolin=ENSG00000168263.9|22:0.0|-40:-0.0
chr9	2718965	960910	A	G	.	.	ALLELEID=946577;CLNDN=not_provided;CLNDISDB=MedGen:CN517202;CLNHGVS=NC_000009.12:g.2718965A>G;CLNREVSTAT=criteria_provided,_single_submitter;CLNSIG=Uncertain_significance;CLNVC=single_nucleotide_variant;CLNVCSO=SO:0001483;GENEINFO=KCNV2:169522;MC=SO:0001583|missense_variant;ORIGIN=1;Pangolin=ENSG00000168263.9|5:0.0|4:-0.0
chr9	2718968	1008262	A	C	.	.	ALLELEID=993417;CLNDN=not_provided;CLNDISDB=MedGen:CN517202;CLNHGVS=NC_000009.12:g.2718968A>C;CLNREVSTAT=criteria_provided,_single_submitter;CLNSIG=Uncertain_significance;CLNVC=single_nucleotide_variant;CLNVCSO=SO:0001483;GENEINFO=KCNV2:169522;MC=SO:0001583|missense_variant;ORIGIN=1;Pangolin=ENSG00000168263.9|-10:0.0|1:-0.0
chr9	2718986	1043424	T	C	.	.	ALLELEID=1029153;CLNDN=not_provided;CLNDISDB=MedGen:CN517202;CLNHGVS=NC_000009.12:g.2718986T>C;CLNREVSTAT=criteria_provided,_single_submitter;CLNSIG=Uncertain_significance;CLNVC=single_nucleotide_variant;CLNVCSO=SO:0001483;GENEINFO=KCNV2:169522;MC=SO:0001583|missense_variant;ORIGIN=1;Pangolin=ENSG00000168263.9|-17:0.0|-17:-0.0
chr9	2718997	913136	A	G	.	.	ALLELEID=901829;CLNDN=Cone_dystrophy_with_supernormal_rod_response;CLNDISDB=MONDO:MONDO:0012475,MedGen:C4304714,OMIM:610356,Orphanet:ORPHA209932;CLNHGVS=NC_000009.12:g.2718997A>G;CLNREVSTAT=criteria_provided,_single_submitter;CLNSIG=Uncertain_significance;CLNVC=single_nucleotide_variant;CLNVCSO=SO:0001483;CLNVI=Illumina_Clinical_Services_Laboratory,Illumina:1403170;GENEINFO=KCNV2:169522;MC=SO:0001583|missense_variant;ORIGIN=1;Pangolin=ENSG00000168263.9|-39:0.0|-28:-0.0
chr9	2719001	595420	G	A	.	.	ALLELEID=586482;CLNDN=not_provided;CLNDISDB=MedGen:CN517202;CLNHGVS=NC_000009.12:g.2719001G>A;CLNREVSTAT=criteria_provided,_multiple_submitters,_no_conflicts;CLNSIG=Uncertain_significance;CLNVC=single_nucleotide_variant;CLNVCSO=SO:0001483;GENEINFO=KCNV2:169522;MC=SO:0001583|missense_variant;ORIGIN=1;RS=563513486;Pangolin=ENSG00000168263.9|-43:0.0|-32:-0.0
chr9	2719004	855223	T	C	.	.	ALLELEID=836029;CLNDN=not_provided;CLNDISDB=MedGen:CN517202;CLNHGVS=NC_000009.12:g.2719004T>C;CLNREVSTAT=criteria_provided,_single_submitter;CLNSIG=Uncertain_significance;CLNVC=single_nucleotide_variant;CLNVCSO=SO:0001483;GENEINFO=KCNV2:169522;MC=SO:0001583|missense_variant;ORIGIN=1;Pangolin=ENSG00000168263.9|-35:0.0|-35:-0.0
chr9	2719021	948161	G	A	.	.	ALLELEID=925556;CLNDN=not_provided;CLNDISDB=MedGen:CN517202;CLNHGVS=NC_000009.12:g.2719021G>A;CLNREVSTAT=criteria_provided,_single_submitter;CLNSIG=Uncertain_significance;CLNVC=single_nucleotide_variant;CLNVCSO=SO:0001483;GENEINFO=KCNV2:169522;MC=SO:0001583|missense_variant;ORIGIN=1;Pangolin=ENSG00000168263.9|18:0.0|9:-0.0
chr9	2719042	841675	G	A	.	.	ALLELEID=836031;CLNDN=not_provided;CLNDISDB=MedGen:CN517202;CLNHGVS=NC_000009.12:g.2719042G>A;CLNREVSTAT=criteria_provided,_single_submitter;CLNSIG=Uncertain_significance;CLNVC=single_nucleotide_variant;CLNVCSO=SO:0001483;GENEINFO=KCNV2:169522;MC=SO:0001583|missense_variant;ORIGIN=1;Pangolin=ENSG00000168263.9|2:0.0|50:-0.0
chr9	2719058	849465	A	G	.	.	ALLELEID=836032;CLNDN=not_provided;CLNDISDB=MedGen:CN517202;CLNHGVS=NC_000009.12:g.2719058A>G;CLNREVSTAT=criteria_provided,_single_submitter;CLNSIG=Uncertain_significance;CLNVC=single_nucleotide_variant;CLNVCSO=SO:0001483;GENEINFO=KCNV2:169522;MC=SO:0001583|missense_variant;ORIGIN=1;Pangolin=ENSG00000168263.9|1:0.0|37:-0.02
chr9	2719086	632039	G	A	.	.	AF_EXAC=1e-05;ALLELEID=620327;CLNDN=Retinal_dystrophy|Cone_dystrophy_with_supernormal_rod_response;CLNDISDB=Human_Phenotype_Ontology:HP:0000556,Human_Phenotype_Ontology:HP:0007736,Human_Phenotype_Ontology:HP:0007910,Human_Phenotype_Ontology:HP:0007974,Human_Phenotype_Ontology:HP:0007982,MONDO:MONDO:0019118,MeSH:D058499,MedGen:C0854723,Orphanet:ORPHA71862,SNOMED_CT:314407005|MONDO:MONDO:0012475,MedGen:C4304714,OMIM:610356,Orphanet:ORPHA209932;CLNHGVS=NC_000009.12:g.2719086G>A;CLNREVSTAT=criteria_provided,_conflicting_interpretations;CLNSIG=Conflicting_interpretations_of_pathogenicity;CLNSIGCONF=Likely_pathogenic(1),Uncertain_significance(1);CLNVC=single_nucleotide_variant;CLNVCSO=SO:0001483;CLNVI=Illumina_Clinical_Services_Laboratory,Illumina:891343;GENEINFO=KCNV2:169522;MC=SO:0001587|nonsense;ORIGIN=1;RS=778977288;Pangolin=ENSG00000168263.9|9:0.0|9:-0.03
chr9	2719087	913139	T	A	.	.	ALLELEID=901832;CLNDN=Cone_dystrophy_with_supernormal_rod_response;CLNDISDB=MONDO:MONDO:0012475,MedGen:C4304714,OMIM:610356,Orphanet:ORPHA209932;CLNHGVS=NC_000009.12:g.2719087T>A;CLNREVSTAT=criteria_provided,_single_submitter;CLNSIG=Uncertain_significance;CLNVC=single_nucleotide_variant;CLNVCSO=SO:0001483;CLNVI=Illumina_Clinical_Services_Laboratory,Illumina:703302;GENEINFO=KCNV2:169522;MC=SO:0001583|missense_variant;ORIGIN=1;Pangolin=ENSG00000168263.9|8:0.02|8:-0.0
chr9	2719090	837755	G	T	.	.	ALLELEID=836033;CLNDN=not_provided;CLNDISDB=MedGen:CN517202;CLNHGVS=NC_000009.12:g.2719090G>T;CLNREVSTAT=criteria_provided,_single_submitter;CLNSIG=Uncertain_significance;CLNVC=single_nucleotide_variant;CLNVCSO=SO:0001483;GENEINFO=KCNV2:169522;MC=SO:0001583|missense_variant;ORIGIN=1;Pangolin=ENSG00000168263.9|5:0.02|5:-0.0
chr9	2719093	843517	G	A	.	.	ALLELEID=836034;CLNDN=not_provided;CLNDISDB=MedGen:CN517202;CLNHGVS=NC_000009.12:g.2719093G>A;CLNREVSTAT=criteria_provided,_single_submitter;CLNSIG=Uncertain_significance;CLNVC=single_nucleotide_variant;CLNVCSO=SO:0001483;GENEINFO=KCNV2:169522;MC=SO:0001583|missense_variant;ORIGIN=1;Pangolin=ENSG00000168263.9|2:0.04|-1:-0.0
chr9	2719094	943135	C	T	.	.	ALLELEID=934722;CLNDN=not_provided;CLNDISDB=MedGen:CN517202;CLNHGVS=NC_000009.12:g.2719094C>T;CLNREVSTAT=criteria_provided,_single_submitter;CLNSIG=Uncertain_significance;CLNVC=single_nucleotide_variant;CLNVCSO=SO:0001483;GENEINFO=KCNV2:169522;MC=SO:0001583|missense_variant;ORIGIN=1;Pangolin=ENSG00000168263.9|-2:0.0|1:-0.01
chr9	2719095	1034496	G	A	.	.	ALLELEID=1029154;CLNDN=not_provided;CLNDISDB=MedGen:CN517202;CLNHGVS=NC_000009.12:g.2719095G>A;CLNREVSTAT=criteria_provided,_single_submitter;CLNSIG=Uncertain_significance;CLNVC=single_nucleotide_variant;CLNVCSO=SO:0001483;GENEINFO=KCNV2:169522;MC=SO:0001819|synonymous_variant;ORIGIN=1;Pangolin=ENSG00000168263.9|4:0.0|0:-0.17
chr9	2729437	914359	C	T	.	.	ALLELEID=903383;CLNDN=Cone_dystrophy_with_supernormal_rod_response;CLNDISDB=MONDO:MONDO:0012475,MedGen:C4304714,OMIM:610356,Orphanet:ORPHA209932;CLNHGVS=NC_000009.12:g.2729437C>T;CLNREVSTAT=criteria_provided,_single_submitter;CLNSIG=Uncertain_significance;CLNVC=single_nucleotide_variant;CLNVCSO=SO:0001483;CLNVI=Illumina_Clinical_Services_Laboratory,Illumina:899283;GENEINFO=KCNV2:169522;MC=SO:0001627|intron_variant;ORIGIN=1;Pangolin=ENSG00000168263.9|9:0.03|9:-0.01ENSG00000080608.10|8:0.0|28:-0.0
chr9	2729443	855325	C	T	.	.	ALLELEID=852182;CLNDN=not_provided;CLNDISDB=MedGen:CN517202;CLNHGVS=NC_000009.12:g.2729443C>T;CLNREVSTAT=criteria_provided,_single_submitter;CLNSIG=Uncertain_significance;CLNVC=single_nucleotide_variant;CLNVCSO=SO:0001483;GENEINFO=KCNV2:169522;MC=SO:0001627|intron_variant;ORIGIN=1;Pangolin=ENSG00000168263.9|3:0.02|3:-0.0ENSG00000080608.10|-4:0.0|22:-0.0
chr9	2729461	1003838	G	C	.	.	ALLELEID=993418;CLNDN=not_provided;CLNDISDB=MedGen:CN517202;CLNHGVS=NC_000009.12:g.2729461G>C;CLNREVSTAT=criteria_provided,_single_submitter;CLNSIG=Uncertain_significance;CLNVC=single_nucleotide_variant;CLNVCSO=SO:0001483;GENEINFO=KCNV2:169522;MC=SO:0001583|missense_variant;ORIGIN=1;Pangolin=ENSG00000168263.9|-16:0.0|-15:-0.05ENSG00000080608.10|33:0.01|4:-0.0
chr9	2729472	867088	AGAC	A	.	.	ALLELEID=856648;CLNDN=Retinal_dystrophy;CLNDISDB=Human_Phenotype_Ontology:HP:0000556,Human_Phenotype_Ontology:HP:0007736,Human_Phenotype_Ontology:HP:0007910,Human_Phenotype_Ontology:HP:0007974,Human_Phenotype_Ontology:HP:0007982,MONDO:MONDO:0019118,MeSH:D058499,MedGen:C0854723,Orphanet:ORPHA71862,SNOMED_CT:314407005;CLNHGVS=NC_000009.12:g.2729473_2729475del;CLNREVSTAT=criteria_provided,_single_submitter;CLNSIG=Uncertain_significance;CLNVC=Deletion;CLNVCSO=SO:0000159;GENEINFO=KCNV2:169522;MC=SO:0001822|inframe_deletion;ORIGIN=1;Pangolin=ENSG00000168263.9|29:0.0|-26:-0.09ENSG00000080608.10|22:0.0|-7:-0.0
chr9	2729477	866391	T	G	.	.	ALLELEID=856649;CLNDN=Retinal_dystrophy;CLNDISDB=Human_Phenotype_Ontology:HP:0000556,Human_Phenotype_Ontology:HP:0007736,Human_Phenotype_Ontology:HP:0007910,Human_Phenotype_Ontology:HP:0007974,Human_Phenotype_Ontology:HP:0007982,MONDO:MONDO:0019118,MeSH:D058499,MedGen:C0854723,Orphanet:ORPHA71862,SNOMED_CT:314407005;CLNHGVS=NC_000009.12:g.2729477T>G;CLNREVSTAT=criteria_provided,_single_submitter;CLNSIG=Uncertain_significance;CLNVC=single_nucleotide_variant;CLNVCSO=SO:0001483;GENEINFO=KCNV2:169522;MC=SO:0001583|missense_variant;ORIGIN=1;Pangolin=ENSG00000168263.9|0:0.03|-31:-0.04ENSG00000080608.10|17:0.0|17:-0.0
chr9	2729497	493488	G	A	.	.	ALLELEID=486451;CLNDN=not_provided;CLNDISDB=MedGen:CN517202;CLNHGVS=NC_000009.12:g.2729497G>A;CLNREVSTAT=criteria_provided,_single_submitter;CLNSIG=Uncertain_significance;CLNVC=single_nucleotide_variant;CLNVCSO=SO:0001483;GENEINFO=KCNV2:169522;MC=SO:0001583|missense_variant;ORIGIN=1;RS=990370382;Pangolin=ENSG00000168263.9|4:0.02|-3:-0.0ENSG00000080608.10|-3:0.01|4:-0.0
chr9	2729498	1038098	G	A	.	.	ALLELEID=1029155;CLNDN=not_provided;CLNDISDB=MedGen:CN517202;CLNHGVS=NC_000009.12:g.2729498G>A;CLNREVSTAT=criteria_provided,_single_submitter;CLNSIG=Uncertain_significance;CLNVC=single_nucleotide_variant;CLNVCSO=SO:0001483;GENEINFO=KCNV2:169522;MC=SO:0001583|missense_variant;ORIGIN=1;Pangolin=ENSG00000168263.9|3:0.01|-1:-0.0ENSG00000080608.10|-4:0.0|-33:-0.0
chr9	2729500	954392	A	T	.	.	ALLELEID=946578;CLNDN=not_provided;CLNDISDB=MedGen:CN517202;CLNHGVS=NC_000009.12:g.2729500A>T;CLNREVSTAT=criteria_provided,_single_submitter;CLNSIG=Uncertain_significance;CLNVC=single_nucleotide_variant;CLNVCSO=SO:0001483;GENEINFO=KCNV2:169522;MC=SO:0001583|missense_variant;ORIGIN=1;Pangolin=ENSG00000168263.9|-6:0.0|1:-0.02ENSG00000080608.10|-6:0.0|-6:-0.0
chr9	2729548	955211	A	G	.	.	ALLELEID=946579;CLNDN=not_provided;CLNDISDB=MedGen:CN517202;CLNHGVS=NC_000009.12:g.2729548A>G;CLNREVSTAT=criteria_provided,_single_submitter;CLNSIG=Uncertain_significance;CLNVC=single_nucleotide_variant;CLNVCSO=SO:0001483;GENEINFO=KCNV2:169522;MC=SO:0001583|missense_variant;ORIGIN=1;Pangolin=ENSG00000168263.9|-47:0.0|25:-0.0ENSG00000080608.10|15:0.0|16:-0.0
chr9	2729589	958688	CAGCAAGCTGA	C	.	.	ALLELEID=946580;CLNDN=not_provided;CLNDISDB=MedGen:CN517202;CLNHGVS=NC_000009.12:g.2729592_2729601del;CLNREVSTAT=criteria_provided,_single_submitter;CLNSIG=Uncertain_significance;CLNVC=Deletion;CLNVCSO=SO:0000159;CLNVI=Invitae:7869986;GENEINFO=KCNV2:169522;MC=SO:0001589|frameshift_variant;ORIGIN=1;Pangolin=ENSG00000168263.9|13:0.01|51:-0.01ENSG00000080608.10|-25:0.0|56:-0.0
chr9	2729614	1025767	A	G	.	.	ALLELEID=1008605;CLNDN=not_provided;CLNDISDB=MedGen:CN517202;CLNHGVS=NC_000009.12:g.2729614A>G;CLNREVSTAT=criteria_provided,_single_submitter;CLNSIG=Uncertain_significance;CLNVC=single_nucleotide_variant;CLNVCSO=SO:0001483;GENEINFO=KCNV2:169522;MC=SO:0001583|missense_variant;ORIGIN=1;Pangolin=ENSG00000168263.9|-5:0.11|26:-0.0ENSG00000080608.10|31:0.0|-50:-0.0
chr9	2729623	1036308	C	T	.	.	ALLELEID=1029156;CLNDN=not_provided;CLNDISDB=MedGen:CN517202;CLNHGVS=NC_000009.12:g.2729623C>T;CLNREVSTAT=criteria_provided,_single_submitter;CLNSIG=Uncertain_significance;CLNVC=single_nucleotide_variant;CLNVCSO=SO:0001483;GENEINFO=KCNV2:169522;MC=SO:0001583|missense_variant;ORIGIN=1;Pangolin=ENSG00000168263.9|-14:0.0|17:-0.01ENSG00000080608.10|-21:0.0|22:-0.0
chr9	2729657	855251	G	C	.	.	ALLELEID=836035;CLNDN=not_provided;CLNDISDB=MedGen:CN517202;CLNHGVS=NC_000009.12:g.2729657G>C;CLNREVSTAT=criteria_provided,_single_submitter;CLNSIG=Uncertain_significance;CLNVC=single_nucleotide_variant;CLNVCSO=SO:0001483;GENEINFO=KCNV2:169522;MC=SO:0001583|missense_variant;ORIGIN=1;Pangolin=ENSG00000168263.9|23:0.0|-17:-0.0ENSG00000080608.10|46:0.0|-12:-0.0
chr9	2729660	1036108	C	T	.	.	ALLELEID=1029157;CLNDN=not_provided;CLNDISDB=MedGen:CN517202;CLNHGVS=NC_000009.12:g.2729660C>T;CLNREVSTAT=criteria_provided,_single_submitter;CLNSIG=Uncertain_significance;CLNVC=single_nucleotide_variant;CLNVCSO=SO:0001483;GENEINFO=KCNV2:169522;MC=SO:0001583|missense_variant;ORIGIN=1;Pangolin=ENSG00000168263.9|-20:0.01|20:-0.0ENSG00000080608.10|-15:0.0|43:-0.0
chr9	2729669	1051788	A	G	.	.	ALLELEID=1046133;CLNDN=not_provided;CLNDISDB=MedGen:CN517202;CLNHGVS=NC_000009.12:g.2729669A>G;CLNREVSTAT=criteria_provided,_single_submitter;CLNSIG=Uncertain_significance;CLNVC=single_nucleotide_variant;CLNVCSO=SO:0001483;GENEINFO=KCNV2:169522;MC=SO:0001583|missense_variant;ORIGIN=1;Pangolin=ENSG00000168263.9|-29:0.01|11:-0.0ENSG00000080608.10|40:0.0|-24:-0.0
chr9	2729670	1036736	G	C	.	.	ALLELEID=1029158;CLNDN=not_provided;CLNDISDB=MedGen:CN517202;CLNHGVS=NC_000009.12:g.2729670G>C;CLNREVSTAT=criteria_provided,_single_submitter;CLNSIG=Uncertain_significance;CLNVC=single_nucleotide_variant;CLNVCSO=SO:0001483;GENEINFO=KCNV2:169522;MC=SO:0001583|missense_variant;ORIGIN=1;Pangolin=ENSG00000168263.9|-30:0.02|10:-0.0ENSG00000080608.10|39:0.0|33:-0.0
chr9	2729698	834167	C	T	.	.	ALLELEID=836036;CLNDN=not_provided;CLNDISDB=MedGen:CN517202;CLNHGVS=NC_000009.12:g.2729698C>T;CLNREVSTAT=criteria_provided,_single_submitter;CLNSIG=Uncertain_significance;CLNVC=single_nucleotide_variant;CLNVCSO=SO:0001483;GENEINFO=KCNV2:169522;MC=SO:0001583|missense_variant;ORIGIN=1;Pangolin=ENSG00000168263.9|-20:0.0|-18:-0.0ENSG00000080608.10|4:0.0|11:-0.0
chr9	2729710	1015165	C	T	.	.	ALLELEID=1008606;CLNDN=not_provided;CLNDISDB=MedGen:CN517202;CLNHGVS=NC_000009.12:g.2729710C>T;CLNREVSTAT=criteria_provided,_single_submitter;CLNSIG=Uncertain_significance;CLNVC=single_nucleotide_variant;CLNVCSO=SO:0001483;GENEINFO=KCNV2:169522;MC=SO:0001583|missense_variant;ORIGIN=1;Pangolin=ENSG00000168263.9|39:0.0|-30:-0.0ENSG00000080608.10|-1:0.02|-36:-0.0
chr9	2729711	1001799	C	G	.	.	ALLELEID=993419;CLNDN=not_provided;CLNDISDB=MedGen:CN517202;CLNHGVS=NC_000009.12:g.2729711C>G;CLNREVSTAT=criteria_provided,_single_submitter;CLNSIG=Uncertain_significance;CLNVC=single_nucleotide_variant;CLNVCSO=SO:0001483;GENEINFO=KCNV2:169522;MC=SO:0001583|missense_variant;ORIGIN=1;Pangolin=ENSG00000168263.9|38:0.0|-31:-0.0ENSG00000080608.10|-2:0.0|30:-0.0
chr9	2729817	366480	A	G	.	.	ALLELEID=308069;CLNDN=Cone_dystrophy_with_supernormal_rod_response;CLNDISDB=MONDO:MONDO:0012475,MedGen:C4304714,OMIM:610356,Orphanet:ORPHA209932;CLNHGVS=NC_000009.12:g.2729817A>G;CLNREVSTAT=criteria_provided,_single_submitter;CLNSIG=Uncertain_significance;CLNVC=single_nucleotide_variant;CLNVCSO=SO:0001483;CLNVI=Illumina_Clinical_Services_Laboratory,Illumina:809797;GENEINFO=KCNV2:169522;MC=SO:0001624|3_prime_UTR_variant;ORIGIN=1;RS=886063832;Pangolin=ENSG00000168263.9|39:0.0|1:-0.0ENSG00000080608.10|-1:0.0|17:-0.0
chr9	2729841	914854	C	A	.	.	ALLELEID=901847;CLNDN=Cone_dystrophy_with_supernormal_rod_response;CLNDISDB=MONDO:MONDO:0012475,MedGen:C4304714,OMIM:610356,Orphanet:ORPHA209932;CLNHGVS=NC_000009.12:g.2729841C>A;CLNREVSTAT=criteria_provided,_single_submitter;CLNSIG=Uncertain_significance;CLNVC=single_nucleotide_variant;CLNVCSO=SO:0001483;CLNVI=Illumina_Clinical_Services_Laboratory,Illumina:897787;GENEINFO=KCNV2:169522;MC=SO:0001624|3_prime_UTR_variant;ORIGIN=1;Pangolin=ENSG00000168263.9|15:0.0|-2:-0.0ENSG00000080608.10|2:0.0|-7:-0.0
chr9	2729858	914855	T	C	.	.	ALLELEID=901848;CLNDN=Cone_dystrophy_with_supernormal_rod_response;CLNDISDB=MONDO:MONDO:0012475,MedGen:C4304714,OMIM:610356,Orphanet:ORPHA209932;CLNHGVS=NC_000009.12:g.2729858T>C;CLNREVSTAT=criteria_provided,_single_submitter;CLNSIG=Uncertain_significance;CLNVC=single_nucleotide_variant;CLNVCSO=SO:0001483;CLNVI=Illumina_Clinical_Services_Laboratory,Illumina:1406217;GENEINFO=KCNV2:169522;MC=SO:0001624|3_prime_UTR_variant;ORIGIN=1;Pangolin=ENSG00000168263.9|5:0.0|-2:-0.0ENSG00000080608.10|-18:0.0|-24:-0.0
chr9	3824255	913747	A	G	.	.	ALLELEID=902093;CLNDN=Diabetes_mellitus,_neonatal,_with_congenital_hypothyroidism;CLNDISDB=MONDO:MONDO:0012436,MedGen:C1857775,OMIM:610199,Orphanet:ORPHA79118;CLNHGVS=NC_000009.12:g.3824255A>G;CLNREVSTAT=criteria_provided,_single_submitter;CLNSIG=Uncertain_significance;CLNVC=single_nucleotide_variant;CLNVCSO=SO:0001483;CLNVI=Illumina_Clinical_Services_Laboratory,Illumina:870487;GENEINFO=GLIS3:169792;MC=SO:0001624|3_prime_UTR_variant;ORIGIN=1;Pangolin=ENSG00000107249.23|19:0.0|-6:-0.0
chr9	3824324	913748	C	A	.	.	ALLELEID=902094;CLNDN=Diabetes_mellitus,_neonatal,_with_congenital_hypothyroidism;CLNDISDB=MONDO:MONDO:0012436,MedGen:C1857775,OMIM:610199,Orphanet:ORPHA79118;CLNHGVS=NC_000009.12:g.3824324C>A;CLNREVSTAT=criteria_provided,_single_submitter;CLNSIG=Uncertain_significance;CLNVC=single_nucleotide_variant;CLNVCSO=SO:0001483;CLNVI=Illumina_Clinical_Services_Laboratory,Illumina:870213;GENEINFO=GLIS3:169792;MC=SO:0001624|3_prime_UTR_variant;ORIGIN=1;Pangolin=ENSG00000107249.23|48:0.0|29:-0.0
chr9	3824338	913749	T	C	.	.	ALLELEID=902095;CLNDN=Diabetes_mellitus,_neonatal,_with_congenital_hypothyroidism;CLNDISDB=MONDO:MONDO:0012436,MedGen:C1857775,OMIM:610199,Orphanet:ORPHA79118;CLNHGVS=NC_000009.12:g.3824338T>C;CLNREVSTAT=criteria_provided,_single_submitter;CLNSIG=Uncertain_significance;CLNVC=single_nucleotide_variant;CLNVCSO=SO:0001483;CLNVI=Illumina_Clinical_Services_Laboratory,Illumina:937889;GENEINFO=GLIS3:169792;MC=SO:0001624|3_prime_UTR_variant;ORIGIN=1;Pangolin=ENSG00000107249.23|15:0.0|34:-0.0
chr9	3824352	366883	C	T	.	.	ALLELEID=312828;CLNDN=Diabetes_mellitus,_neonatal,_with_congenital_hypothyroidism;CLNDISDB=MONDO:MONDO:0012436,MedGen:C1857775,OMIM:610199,Orphanet:ORPHA79118;CLNHGVS=NC_000009.12:g.3824352C>T;CLNREVSTAT=criteria_provided,_single_submitter;CLNSIG=Uncertain_significance;CLNVC=single_nucleotide_variant;CLNVCSO=SO:0001483;CLNVI=Illumina_Clinical_Services_Laboratory,Illumina:485855;GENEINFO=GLIS3:169792;MC=SO:0001624|3_prime_UTR_variant;ORIGIN=1;RS=747590249;Pangolin=ENSG00000107249.23|20:0.0|1:-0.0
chr9	3824496	366884	C	G	.	.	ALLELEID=318663;CLNDN=Diabetes_mellitus,_neonatal,_with_congenital_hypothyroidism;CLNDISDB=MONDO:MONDO:0012436,MedGen:C1857775,OMIM:610199,Orphanet:ORPHA79118;CLNHGVS=NC_000009.12:g.3824496C>G;CLNREVSTAT=criteria_provided,_single_submitter;CLNSIG=Uncertain_significance;CLNVC=single_nucleotide_variant;CLNVCSO=SO:0001483;CLNVI=Illumina_Clinical_Services_Laboratory,Illumina:145237;GENEINFO=GLIS3:169792;MC=SO:0001624|3_prime_UTR_variant;ORIGIN=1;RS=552893696;Pangolin=ENSG00000107249.23|29:0.0|29:-0.0
chr9	3824508	913750	C	T	.	.	ALLELEID=902096;CLNDN=Diabetes_mellitus,_neonatal,_with_congenital_hypothyroidism;CLNDISDB=MONDO:MONDO:0012436,MedGen:C1857775,OMIM:610199,Orphanet:ORPHA79118;CLNHGVS=NC_000009.12:g.3824508C>T;CLNREVSTAT=criteria_provided,_single_submitter;CLNSIG=Uncertain_significance;CLNVC=single_nucleotide_variant;CLNVCSO=SO:0001483;CLNVI=Illumina_Clinical_Services_Laboratory,Illumina:655553;GENEINFO=GLIS3:169792;MC=SO:0001624|3_prime_UTR_variant;ORIGIN=1;Pangolin=ENSG00000107249.23|-13:0.0|17:-0.0
chr9	3824631	914147	T	C	.	.	ALLELEID=902097;CLNDN=Diabetes_mellitus,_neonatal,_with_congenital_hypothyroidism;CLNDISDB=MONDO:MONDO:0012436,MedGen:C1857775,OMIM:610199,Orphanet:ORPHA79118;CLNHGVS=NC_000009.12:g.3824631T>C;CLNREVSTAT=criteria_provided,_single_submitter;CLNSIG=Uncertain_significance;CLNVC=single_nucleotide_variant;CLNVCSO=SO:0001483;CLNVI=Illumina_Clinical_Services_Laboratory,Illumina:780421;GENEINFO=GLIS3:169792;MC=SO:0001624|3_prime_UTR_variant;ORIGIN=1;Pangolin=ENSG00000107249.23|5:0.01|38:-0.0
chr9	3824661	914148	A	G	.	.	ALLELEID=902098;CLNDN=Diabetes_mellitus,_neonatal,_with_congenital_hypothyroidism;CLNDISDB=MONDO:MONDO:0012436,MedGen:C1857775,OMIM:610199,Orphanet:ORPHA79118;CLNHGVS=NC_000009.12:g.3824661A>G;CLNREVSTAT=criteria_provided,_single_submitter;CLNSIG=Uncertain_significance;CLNVC=single_nucleotide_variant;CLNVCSO=SO:0001483;CLNVI=Illumina_Clinical_Services_Laboratory,Illumina:863458;GENEINFO=GLIS3:169792;MC=SO:0001624|3_prime_UTR_variant;ORIGIN=1;Pangolin=ENSG00000107249.23|-25:0.0|8:-0.0
chr9	3824696	914150	C	T	.	.	ALLELEID=902100;CLNDN=Diabetes_mellitus,_neonatal,_with_congenital_hypothyroidism;CLNDISDB=MONDO:MONDO:0012436,MedGen:C1857775,OMIM:610199,Orphanet:ORPHA79118;CLNHGVS=NC_000009.12:g.3824696C>T;CLNREVSTAT=criteria_provided,_single_submitter;CLNSIG=Uncertain_significance;CLNVC=single_nucleotide_variant;CLNVCSO=SO:0001483;CLNVI=Illumina_Clinical_Services_Laboratory,Illumina:920890;GENEINFO=GLIS3:169792;MC=SO:0001624|3_prime_UTR_variant;ORIGIN=1;Pangolin=ENSG00000107249.23|-27:0.0|-19:-0.0
chr9	3824831	914151	A	G	.	.	ALLELEID=902101;CLNDN=Diabetes_mellitus,_neonatal,_with_congenital_hypothyroidism;CLNDISDB=MONDO:MONDO:0012436,MedGen:C1857775,OMIM:610199,Orphanet:ORPHA79118;CLNHGVS=NC_000009.12:g.3824831A>G;CLNREVSTAT=criteria_provided,_single_submitter;CLNSIG=Uncertain_significance;CLNVC=single_nucleotide_variant;CLNVCSO=SO:0001483;CLNVI=Illumina_Clinical_Services_Laboratory,Illumina:252235;GENEINFO=GLIS3:169792;MC=SO:0001624|3_prime_UTR_variant;ORIGIN=1;Pangolin=ENSG00000107249.23|46:0.0|46:-0.0
chr9	3824878	914152	A	G	.	.	ALLELEID=902102;CLNDN=Diabetes_mellitus,_neonatal,_with_congenital_hypothyroidism;CLNDISDB=MONDO:MONDO:0012436,MedGen:C1857775,OMIM:610199,Orphanet:ORPHA79118;CLNHGVS=NC_000009.12:g.3824878A>G;CLNREVSTAT=criteria_provided,_single_submitter;CLNSIG=Uncertain_significance;CLNVC=single_nucleotide_variant;CLNVCSO=SO:0001483;CLNVI=Illumina_Clinical_Services_Laboratory,Illumina:638708;GENEINFO=GLIS3:169792;MC=SO:0001624|3_prime_UTR_variant;ORIGIN=1;Pangolin=ENSG00000107249.23|35:0.05|-38:0.0
chr9	3824919	366888	GCA	G	.	.	ALLELEID=319275;CLNDN=Diabetes_mellitus,_neonatal,_with_congenital_hypothyroidism;CLNDISDB=MONDO:MONDO:0012436,MedGen:C1857775,OMIM:610199,Orphanet:ORPHA79118;CLNHGVS=NC_000009.12:g.3824920_3824921del;CLNREVSTAT=criteria_provided,_single_submitter;CLNSIG=Uncertain_significance;CLNVC=Deletion;CLNVCSO=SO:0000159;CLNVI=Illumina_Clinical_Services_Laboratory,Illumina:686841;GENEINFO=GLIS3:169792;MC=SO:0001624|3_prime_UTR_variant;ORIGIN=1;RS=1554622288;Pangolin=ENSG00000107249.23|-6:0.11|24:-0.0
chr9	3824928	914153	A	T	.	.	ALLELEID=902103;CLNDN=Diabetes_mellitus,_neonatal,_with_congenital_hypothyroidism;CLNDISDB=MONDO:MONDO:0012436,MedGen:C1857775,OMIM:610199,Orphanet:ORPHA79118;CLNHGVS=NC_000009.12:g.3824928A>T;CLNREVSTAT=criteria_provided,_single_submitter;CLNSIG=Uncertain_significance;CLNVC=single_nucleotide_variant;CLNVCSO=SO:0001483;CLNVI=Illumina_Clinical_Services_Laboratory,Illumina:1413822;GENEINFO=GLIS3:169792;MC=SO:0001624|3_prime_UTR_variant;ORIGIN=1;Pangolin=ENSG00000107249.23|-2:0.0|-15:-0.01
chr9	3824929	914651	A	T	.	.	ALLELEID=902104;CLNDN=Diabetes_mellitus,_neonatal,_with_congenital_hypothyroidism;CLNDISDB=MONDO:MONDO:0012436,MedGen:C1857775,OMIM:610199,Orphanet:ORPHA79118;CLNHGVS=NC_000009.12:g.3824929A>T;CLNREVSTAT=criteria_provided,_single_submitter;CLNSIG=Uncertain_significance;CLNVC=single_nucleotide_variant;CLNVCSO=SO:0001483;CLNVI=Illumina_Clinical_Services_Laboratory,Illumina:1338231;GENEINFO=GLIS3:169792;MC=SO:0001624|3_prime_UTR_variant;ORIGIN=1;Pangolin=ENSG00000107249.23|-2:0.0|-16:-0.01
chr9	3824931	366889	AAAAAT	A	.	.	ALLELEID=319278;CLNDN=Diabetes_mellitus,_neonatal,_with_congenital_hypothyroidism;CLNDISDB=MONDO:MONDO:0012436,MedGen:C1857775,OMIM:610199,Orphanet:ORPHA79118;CLNHGVS=NC_000009.12:g.3824934_3824938del;CLNREVSTAT=criteria_provided,_single_submitter;CLNSIG=Uncertain_significance;CLNVC=Deletion;CLNVCSO=SO:0000159;CLNVI=Illumina_Clinical_Services_Laboratory,Illumina:633055;GENEINFO=GLIS3:169792;MC=SO:0001624|3_prime_UTR_variant;ORIGIN=1;RS=886063937;Pangolin=ENSG00000107249.23|29:0.0|-18:-0.01
chr9	3824932	914652	A	T	.	.	ALLELEID=902105;CLNDN=Diabetes_mellitus,_neonatal,_with_congenital_hypothyroidism;CLNDISDB=MONDO:MONDO:0012436,MedGen:C1857775,OMIM:610199,Orphanet:ORPHA79118;CLNHGVS=NC_000009.12:g.3824932A>T;CLNREVSTAT=criteria_provided,_single_submitter;CLNSIG=Uncertain_significance;CLNVC=single_nucleotide_variant;CLNVCSO=SO:0001483;CLNVI=Illumina_Clinical_Services_Laboratory,Illumina:686129;GENEINFO=GLIS3:169792;MC=SO:0001624|3_prime_UTR_variant;ORIGIN=1;Pangolin=ENSG00000107249.23|-2:0.0|-19:-0.0
chr9	3824933	366890	A	T	.	.	ALLELEID=319283;CLNDN=Diabetes_mellitus,_neonatal,_with_congenital_hypothyroidism;CLNDISDB=MONDO:MONDO:0012436,MedGen:C1857775,OMIM:610199,Orphanet:ORPHA79118;CLNHGVS=NC_000009.12:g.3824933A>T;CLNREVSTAT=criteria_provided,_single_submitter;CLNSIG=Uncertain_significance;CLNVC=single_nucleotide_variant;CLNVCSO=SO:0001483;CLNVI=Illumina_Clinical_Services_Laboratory,Illumina:692440;GENEINFO=GLIS3:169792;MC=SO:0001624|3_prime_UTR_variant;ORIGIN=1;RS=868836548;Pangolin=ENSG00000107249.23|-2:0.0|-20:-0.0
chr9	3824934	366892	A	AT	.	.	ALLELEID=308366;CLNDN=Diabetes_mellitus,_neonatal,_with_congenital_hypothyroidism;CLNDISDB=MONDO:MONDO:0012436,MedGen:C1857775,OMIM:610199,Orphanet:ORPHA79118;CLNHGVS=NC_000009.12:g.3824934_3824935insT;CLNREVSTAT=criteria_provided,_single_submitter;CLNSIG=Uncertain_significance;CLNVC=Insertion;CLNVCSO=SO:0000667;CLNVI=Illumina_Clinical_Services_Laboratory,Illumina:615957;GENEINFO=GLIS3:169792;MC=SO:0001624|3_prime_UTR_variant;ORIGIN=1;RS=886063938;Pangolin=ENSG00000107249.23|-21:0.02|10:-0.0
chr9	3824934	366893	A	T	.	.	ALLELEID=318668;CLNDN=Diabetes_mellitus,_neonatal,_with_congenital_hypothyroidism;CLNDISDB=MONDO:MONDO:0012436,MedGen:C1857775,OMIM:610199,Orphanet:ORPHA79118;CLNHGVS=NC_000009.12:g.3824934A>T;CLNREVSTAT=criteria_provided,_single_submitter;CLNSIG=Uncertain_significance;CLNVC=single_nucleotide_variant;CLNVCSO=SO:0001483;CLNVI=Illumina_Clinical_Services_Laboratory,Illumina:253732;GENEINFO=GLIS3:169792;MC=SO:0001624|3_prime_UTR_variant;ORIGIN=1;RS=202199541;Pangolin=ENSG00000107249.23|-21:0.0|-21:-0.0
chr9	3824935	914653	A	T	.	.	ALLELEID=902106;CLNDN=Diabetes_mellitus,_neonatal,_with_congenital_hypothyroidism;CLNDISDB=MONDO:MONDO:0012436,MedGen:C1857775,OMIM:610199,Orphanet:ORPHA79118;CLNHGVS=NC_000009.12:g.3824935A>T;CLNREVSTAT=criteria_provided,_single_submitter;CLNSIG=Uncertain_significance;CLNVC=single_nucleotide_variant;CLNVCSO=SO:0001483;CLNVI=Illumina_Clinical_Services_Laboratory,Illumina:920788;GENEINFO=GLIS3:169792;MC=SO:0001624|3_prime_UTR_variant;ORIGIN=1;Pangolin=ENSG00000107249.23|-22:0.09|8:-0.0
chr9	3824935	366894	AT	A	.	.	ALLELEID=308368;CLNDN=Diabetes_mellitus,_neonatal,_with_congenital_hypothyroidism;CLNDISDB=MONDO:MONDO:0012436,MedGen:C1857775,OMIM:610199,Orphanet:ORPHA79118;CLNHGVS=NC_000009.12:g.3824936del;CLNREVSTAT=criteria_provided,_single_submitter;CLNSIG=Uncertain_significance;CLNVC=Deletion;CLNVCSO=SO:0000159;CLNVI=Illumina_Clinical_Services_Laboratory,Illumina:499914|Illumina_Clinical_Services_Laboratory,Illumina:499916;GENEINFO=GLIS3:169792;MC=SO:0001624|3_prime_UTR_variant;ORIGIN=1;RS=200420290;Pangolin=ENSG00000107249.23|38:0.0|-22:-0.01
chr9	3824942	366896	C	T	.	.	ALLELEID=319290;CLNDN=Diabetes_mellitus,_neonatal,_with_congenital_hypothyroidism;CLNDISDB=MONDO:MONDO:0012436,MedGen:C1857775,OMIM:610199,Orphanet:ORPHA79118;CLNHGVS=NC_000009.12:g.3824942C>T;CLNREVSTAT=criteria_provided,_single_submitter;CLNSIG=Uncertain_significance;CLNVC=single_nucleotide_variant;CLNVCSO=SO:0001483;CLNVI=Illumina_Clinical_Services_Laboratory,Illumina:211182;GENEINFO=GLIS3:169792;MC=SO:0001624|3_prime_UTR_variant;ORIGIN=1;RS=886063939;Pangolin=ENSG00000107249.23|-29:0.01|1:-0.0
chr9	3825041	366898	T	G	.	.	ALLELEID=308374;CLNDN=Diabetes_mellitus,_neonatal,_with_congenital_hypothyroidism;CLNDISDB=MONDO:MONDO:0012436,MedGen:C1857775,OMIM:610199,Orphanet:ORPHA79118;CLNHGVS=NC_000009.12:g.3825041T>G;CLNREVSTAT=criteria_provided,_single_submitter;CLNSIG=Uncertain_significance;CLNVC=single_nucleotide_variant;CLNVCSO=SO:0001483;CLNVI=Illumina_Clinical_Services_Laboratory,Illumina:58638;GENEINFO=GLIS3:169792;MC=SO:0001624|3_prime_UTR_variant;ORIGIN=1;RS=886063940;Pangolin=ENSG00000107249.23|-13:0.0|11:-0.0
chr9	3825135	912687	G	A	.	.	ALLELEID=902108;CLNDN=Diabetes_mellitus,_neonatal,_with_congenital_hypothyroidism;CLNDISDB=MONDO:MONDO:0012436,MedGen:C1857775,OMIM:610199,Orphanet:ORPHA79118;CLNHGVS=NC_000009.12:g.3825135G>A;CLNREVSTAT=criteria_provided,_single_submitter;CLNSIG=Uncertain_significance;CLNVC=single_nucleotide_variant;CLNVCSO=SO:0001483;CLNVI=Illumina_Clinical_Services_Laboratory,Illumina:644357;GENEINFO=GLIS3:169792;MC=SO:0001624|3_prime_UTR_variant;ORIGIN=1;Pangolin=ENSG00000107249.23|-42:0.0|43:-0.0
chr9	3825244	912688	C	A	.	.	ALLELEID=902109;CLNDN=Diabetes_mellitus,_neonatal,_with_congenital_hypothyroidism;CLNDISDB=MONDO:MONDO:0012436,MedGen:C1857775,OMIM:610199,Orphanet:ORPHA79118;CLNHGVS=NC_000009.12:g.3825244C>A;CLNREVSTAT=criteria_provided,_single_submitter;CLNSIG=Uncertain_significance;CLNVC=single_nucleotide_variant;CLNVCSO=SO:0001483;CLNVI=Illumina_Clinical_Services_Laboratory,Illumina:602215;GENEINFO=GLIS3:169792;MC=SO:0001624|3_prime_UTR_variant;ORIGIN=1;Pangolin=ENSG00000107249.23|-19:0.0|-10:-0.0
chr9	3825261	912689	G	A	.	.	ALLELEID=902110;CLNDN=Diabetes_mellitus,_neonatal,_with_congenital_hypothyroidism;CLNDISDB=MONDO:MONDO:0012436,MedGen:C1857775,OMIM:610199,Orphanet:ORPHA79118;CLNHGVS=NC_000009.12:g.3825261G>A;CLNREVSTAT=criteria_provided,_single_submitter;CLNSIG=Uncertain_significance;CLNVC=single_nucleotide_variant;CLNVCSO=SO:0001483;CLNVI=Illumina_Clinical_Services_Laboratory,Illumina:883948;GENEINFO=GLIS3:169792;MC=SO:0001624|3_prime_UTR_variant;ORIGIN=1;Pangolin=ENSG00000107249.23|2:0.0|49:-0.0
chr9	3825280	366901	G	A	.	.	ALLELEID=318669;CLNDN=Diabetes_mellitus,_neonatal,_with_congenital_hypothyroidism;CLNDISDB=MONDO:MONDO:0012436,MedGen:C1857775,OMIM:610199,Orphanet:ORPHA79118;CLNHGVS=NC_000009.12:g.3825280G>A;CLNREVSTAT=criteria_provided,_single_submitter;CLNSIG=Uncertain_significance;CLNVC=single_nucleotide_variant;CLNVCSO=SO:0001483;CLNVI=Illumina_Clinical_Services_Laboratory,Illumina:553123;GENEINFO=GLIS3:169792;MC=SO:0001624|3_prime_UTR_variant;ORIGIN=1;RS=886063941;Pangolin=ENSG00000107249.23|-3:0.0|30:-0.0
chr9	3825304	912690	A	T	.	.	ALLELEID=902111;CLNDN=Diabetes_mellitus,_neonatal,_with_congenital_hypothyroidism;CLNDISDB=MONDO:MONDO:0012436,MedGen:C1857775,OMIM:610199,Orphanet:ORPHA79118;CLNHGVS=NC_000009.12:g.3825304A>T;CLNREVSTAT=criteria_provided,_single_submitter;CLNSIG=Uncertain_significance;CLNVC=single_nucleotide_variant;CLNVCSO=SO:0001483;CLNVI=Illumina_Clinical_Services_Laboratory,Illumina:914486;GENEINFO=GLIS3:169792;MC=SO:0001624|3_prime_UTR_variant;ORIGIN=1;Pangolin=ENSG00000107249.23|-3:0.0|6:-0.0
chr9	3825310	913796	C	G	.	.	ALLELEID=902112;CLNDN=Diabetes_mellitus,_neonatal,_with_congenital_hypothyroidism;CLNDISDB=MONDO:MONDO:0012436,MedGen:C1857775,OMIM:610199,Orphanet:ORPHA79118;CLNHGVS=NC_000009.12:g.3825310C>G;CLNREVSTAT=criteria_provided,_single_submitter;CLNSIG=Uncertain_significance;CLNVC=single_nucleotide_variant;CLNVCSO=SO:0001483;CLNVI=Illumina_Clinical_Services_Laboratory,Illumina:860477;GENEINFO=GLIS3:169792;MC=SO:0001624|3_prime_UTR_variant;ORIGIN=1;Pangolin=ENSG00000107249.23|-9:0.0|0:-0.0
chr9	3825345	366903	A	C	.	.	ALLELEID=312833;CLNDN=Diabetes_mellitus,_neonatal,_with_congenital_hypothyroidism;CLNDISDB=MONDO:MONDO:0012436,MedGen:C1857775,OMIM:610199,Orphanet:ORPHA79118;CLNHGVS=NC_000009.12:g.3825345A>C;CLNREVSTAT=criteria_provided,_single_submitter;CLNSIG=Uncertain_significance;CLNVC=single_nucleotide_variant;CLNVCSO=SO:0001483;CLNVI=Illumina_Clinical_Services_Laboratory,Illumina:734896;GENEINFO=GLIS3:169792;MC=SO:0001624|3_prime_UTR_variant;ORIGIN=1;RS=886063942;Pangolin=ENSG00000107249.23|-34:0.0|-35:-0.0
chr9	3825358	366904	C	A	.	.	AF_TGP=0.0002;ALLELEID=318670;CLNDN=Diabetes_mellitus,_neonatal,_with_congenital_hypothyroidism;CLNDISDB=MONDO:MONDO:0012436,MedGen:C1857775,OMIM:610199,Orphanet:ORPHA79118;CLNHGVS=NC_000009.12:g.3825358C>A;CLNREVSTAT=criteria_provided,_single_submitter;CLNSIG=Uncertain_significance;CLNVC=single_nucleotide_variant;CLNVCSO=SO:0001483;CLNVI=Illumina_Clinical_Services_Laboratory,Illumina:65619;GENEINFO=GLIS3:169792;MC=SO:0001624|3_prime_UTR_variant;ORIGIN=1;RS=185773873;Pangolin=ENSG00000107249.23|-48:0.0|-48:-0.0
chr9	3825444	366909	T	G	.	.	ALLELEID=319295;CLNDN=Diabetes_mellitus,_neonatal,_with_congenital_hypothyroidism;CLNDISDB=MONDO:MONDO:0012436,MedGen:C1857775,OMIM:610199,Orphanet:ORPHA79118;CLNHGVS=NC_000009.12:g.3825444T>G;CLNREVSTAT=criteria_provided,_single_submitter;CLNSIG=Uncertain_significance;CLNVC=single_nucleotide_variant;CLNVCSO=SO:0001483;CLNVI=Illumina_Clinical_Services_Laboratory,Illumina:775437;GENEINFO=GLIS3:169792;MC=SO:0001624|3_prime_UTR_variant;ORIGIN=1;RS=886063943;Pangolin=ENSG00000107249.23|1:0.0|8:-0.0
chr9	3825506	914196	C	G	.	.	ALLELEID=902116;CLNDN=Diabetes_mellitus,_neonatal,_with_congenital_hypothyroidism;CLNDISDB=MONDO:MONDO:0012436,MedGen:C1857775,OMIM:610199,Orphanet:ORPHA79118;CLNHGVS=NC_000009.12:g.3825506C>G;CLNREVSTAT=criteria_provided,_single_submitter;CLNSIG=Uncertain_significance;CLNVC=single_nucleotide_variant;CLNVCSO=SO:0001483;CLNVI=Illumina_Clinical_Services_Laboratory,Illumina:898879;GENEINFO=GLIS3:169792;MC=SO:0001624|3_prime_UTR_variant;ORIGIN=1;Pangolin=ENSG00000107249.23|-31:0.0|24:-0.0
chr9	3825508	914197	G	C	.	.	ALLELEID=902117;CLNDN=Diabetes_mellitus,_neonatal,_with_congenital_hypothyroidism;CLNDISDB=MONDO:MONDO:0012436,MedGen:C1857775,OMIM:610199,Orphanet:ORPHA79118;CLNHGVS=NC_000009.12:g.3825508G>C;CLNREVSTAT=criteria_provided,_single_submitter;CLNSIG=Uncertain_significance;CLNVC=single_nucleotide_variant;CLNVCSO=SO:0001483;CLNVI=Illumina_Clinical_Services_Laboratory,Illumina:579159;GENEINFO=GLIS3:169792;MC=SO:0001624|3_prime_UTR_variant;ORIGIN=1;Pangolin=ENSG00000107249.23|-7:0.0|-3:-0.0
chr9	3825513	914198	T	G	.	.	ALLELEID=902118;CLNDN=Diabetes_mellitus,_neonatal,_with_congenital_hypothyroidism;CLNDISDB=MONDO:MONDO:0012436,MedGen:C1857775,OMIM:610199,Orphanet:ORPHA79118;CLNHGVS=NC_000009.12:g.3825513T>G;CLNREVSTAT=criteria_provided,_single_submitter;CLNSIG=Uncertain_significance;CLNVC=single_nucleotide_variant;CLNVCSO=SO:0001483;CLNVI=Illumina_Clinical_Services_Laboratory,Illumina:753864;GENEINFO=GLIS3:169792;MC=SO:0001624|3_prime_UTR_variant;ORIGIN=1;Pangolin=ENSG00000107249.23|17:0.0|46:-0.0
chr9	3825575	914690	A	C	.	.	ALLELEID=902119;CLNDN=Diabetes_mellitus,_neonatal,_with_congenital_hypothyroidism;CLNDISDB=MONDO:MONDO:0012436,MedGen:C1857775,OMIM:610199,Orphanet:ORPHA79118;CLNHGVS=NC_000009.12:g.3825575A>C;CLNREVSTAT=criteria_provided,_single_submitter;CLNSIG=Uncertain_significance;CLNVC=single_nucleotide_variant;CLNVCSO=SO:0001483;CLNVI=Illumina_Clinical_Services_Laboratory,Illumina:819866;GENEINFO=GLIS3:169792;MC=SO:0001624|3_prime_UTR_variant;ORIGIN=1;Pangolin=ENSG00000107249.23|49:0.0|33:-0.0
chr9	3825615	914691	A	C	.	.	ALLELEID=902120;CLNDN=Diabetes_mellitus,_neonatal,_with_congenital_hypothyroidism;CLNDISDB=MONDO:MONDO:0012436,MedGen:C1857775,OMIM:610199,Orphanet:ORPHA79118;CLNHGVS=NC_000009.12:g.3825615A>C;CLNREVSTAT=criteria_provided,_single_submitter;CLNSIG=Uncertain_significance;CLNVC=single_nucleotide_variant;CLNVCSO=SO:0001483;CLNVI=Illumina_Clinical_Services_Laboratory,Illumina:682048;GENEINFO=GLIS3:169792;MC=SO:0001624|3_prime_UTR_variant;ORIGIN=1;Pangolin=ENSG00000107249.23|1:0.0|9:-0.0
chr9	3825773	366915	A	T	.	.	ALLELEID=308390;CLNDN=Diabetes_mellitus,_neonatal,_with_congenital_hypothyroidism;CLNDISDB=MONDO:MONDO:0012436,MedGen:C1857775,OMIM:610199,Orphanet:ORPHA79118;CLNHGVS=NC_000009.12:g.3825773A>T;CLNREVSTAT=criteria_provided,_single_submitter;CLNSIG=Uncertain_significance;CLNVC=single_nucleotide_variant;CLNVCSO=SO:0001483;CLNVI=Illumina_Clinical_Services_Laboratory,Illumina:824582;GENEINFO=GLIS3:169792;MC=SO:0001624|3_prime_UTR_variant;ORIGIN=1;RS=886063944;Pangolin=ENSG00000107249.23|-6:0.0|34:-0.0
chr9	3825818	912731	C	T	.	.	ALLELEID=902121;CLNDN=Diabetes_mellitus,_neonatal,_with_congenital_hypothyroidism;CLNDISDB=MONDO:MONDO:0012436,MedGen:C1857775,OMIM:610199,Orphanet:ORPHA79118;CLNHGVS=NC_000009.12:g.3825818C>T;CLNREVSTAT=criteria_provided,_single_submitter;CLNSIG=Uncertain_significance;CLNVC=single_nucleotide_variant;CLNVCSO=SO:0001483;CLNVI=Illumina_Clinical_Services_Laboratory,Illumina:1393817;GENEINFO=GLIS3:169792;MC=SO:0001624|3_prime_UTR_variant;ORIGIN=1;Pangolin=ENSG00000107249.23|-11:0.0|3:-0.0
chr9	3825846	912732	A	G	.	.	ALLELEID=902122;CLNDN=Diabetes_mellitus,_neonatal,_with_congenital_hypothyroidism;CLNDISDB=MONDO:MONDO:0012436,MedGen:C1857775,OMIM:610199,Orphanet:ORPHA79118;CLNHGVS=NC_000009.12:g.3825846A>G;CLNREVSTAT=criteria_provided,_single_submitter;CLNSIG=Uncertain_significance;CLNVC=single_nucleotide_variant;CLNVCSO=SO:0001483;CLNVI=Illumina_Clinical_Services_Laboratory,Illumina:1360242;GENEINFO=GLIS3:169792;MC=SO:0001624|3_prime_UTR_variant;ORIGIN=1;Pangolin=ENSG00000107249.23|-39:0.0|2:-0.0
chr9	3825861	366917	T	C	.	.	AF_TGP=0.0008;ALLELEID=312843;CLNDN=Diabetes_mellitus,_neonatal,_with_congenital_hypothyroidism;CLNDISDB=MONDO:MONDO:0012436,MedGen:C1857775,OMIM:610199,Orphanet:ORPHA79118;CLNHGVS=NC_000009.12:g.3825861T>C;CLNREVSTAT=criteria_provided,_single_submitter;CLNSIG=Uncertain_significance;CLNVC=single_nucleotide_variant;CLNVCSO=SO:0001483;CLNVI=Illumina_Clinical_Services_Laboratory,Illumina:758467;GENEINFO=GLIS3:169792;MC=SO:0001624|3_prime_UTR_variant;ORIGIN=1;RS=368160002;Pangolin=ENSG00000107249.23|32:0.0|-2:-0.0
chr9	3825899	912734	G	T	.	.	ALLELEID=902124;CLNDN=Diabetes_mellitus,_neonatal,_with_congenital_hypothyroidism;CLNDISDB=MONDO:MONDO:0012436,MedGen:C1857775,OMIM:610199,Orphanet:ORPHA79118;CLNHGVS=NC_000009.12:g.3825899G>T;CLNREVSTAT=criteria_provided,_single_submitter;CLNSIG=Uncertain_significance;CLNVC=single_nucleotide_variant;CLNVCSO=SO:0001483;CLNVI=Illumina_Clinical_Services_Laboratory,Illumina:439724;GENEINFO=GLIS3:169792;MC=SO:0001624|3_prime_UTR_variant;ORIGIN=1;Pangolin=ENSG00000107249.23|35:0.0|-6:-0.0
chr9	3825952	912735	C	T	.	.	ALLELEID=902125;CLNDN=Diabetes_mellitus,_neonatal,_with_congenital_hypothyroidism;CLNDISDB=MONDO:MONDO:0012436,MedGen:C1857775,OMIM:610199,Orphanet:ORPHA79118;CLNHGVS=NC_000009.12:g.3825952C>T;CLNREVSTAT=criteria_provided,_single_submitter;CLNSIG=Uncertain_significance;CLNVC=single_nucleotide_variant;CLNVCSO=SO:0001483;CLNVI=Illumina_Clinical_Services_Laboratory,Illumina:1664979;GENEINFO=GLIS3:169792;MC=SO:0001624|3_prime_UTR_variant;ORIGIN=1;Pangolin=ENSG00000107249.23|-3:0.0|6:-0.02
chr9	3826069	912736	T	C	.	.	ALLELEID=902126;CLNDN=Diabetes_mellitus,_neonatal,_with_congenital_hypothyroidism;CLNDISDB=MONDO:MONDO:0012436,MedGen:C1857775,OMIM:610199,Orphanet:ORPHA79118;CLNHGVS=NC_000009.12:g.3826069T>C;CLNREVSTAT=criteria_provided,_single_submitter;CLNSIG=Uncertain_significance;CLNVC=single_nucleotide_variant;CLNVCSO=SO:0001483;CLNVI=Illumina_Clinical_Services_Laboratory,Illumina:758469;GENEINFO=GLIS3:169792;MC=SO:0001624|3_prime_UTR_variant;ORIGIN=1;Pangolin=ENSG00000107249.23|-1:0.0|31:-0.0
chr9	3826087	366920	C	T	.	.	AF_TGP=0.001;ALLELEID=319306;CLNDN=Diabetes_mellitus,_neonatal,_with_congenital_hypothyroidism;CLNDISDB=MONDO:MONDO:0012436,MedGen:C1857775,OMIM:610199,Orphanet:ORPHA79118;CLNHGVS=NC_000009.12:g.3826087C>T;CLNREVSTAT=criteria_provided,_single_submitter;CLNSIG=Uncertain_significance;CLNVC=single_nucleotide_variant;CLNVCSO=SO:0001483;CLNVI=Illumina_Clinical_Services_Laboratory,Illumina:642160;GENEINFO=GLIS3:169792;MC=SO:0001624|3_prime_UTR_variant;ORIGIN=1;RS=374555254;Pangolin=ENSG00000107249.23|13:0.0|-1:-0.0
chr9	3826159	366921	C	A	.	.	ALLELEID=312844;CLNDN=Diabetes_mellitus,_neonatal,_with_congenital_hypothyroidism;CLNDISDB=MONDO:MONDO:0012436,MedGen:C1857775,OMIM:610199,Orphanet:ORPHA79118;CLNHGVS=NC_000009.12:g.3826159C>A;CLNREVSTAT=criteria_provided,_single_submitter;CLNSIG=Uncertain_significance;CLNVC=single_nucleotide_variant;CLNVCSO=SO:0001483;CLNVI=Illumina_Clinical_Services_Laboratory,Illumina:263986;GENEINFO=GLIS3:169792;MC=SO:0001624|3_prime_UTR_variant;ORIGIN=1;RS=886063945;Pangolin=ENSG00000107249.23|6:0.0|1:-0.0
chr9	3826220	366922	G	T	.	.	AF_TGP=0.0004;ALLELEID=319308;CLNDN=Diabetes_mellitus,_neonatal,_with_congenital_hypothyroidism;CLNDISDB=MONDO:MONDO:0012436,MedGen:C1857775,OMIM:610199,Orphanet:ORPHA79118;CLNHGVS=NC_000009.12:g.3826220G>T;CLNREVSTAT=criteria_provided,_single_submitter;CLNSIG=Uncertain_significance;CLNVC=single_nucleotide_variant;CLNVCSO=SO:0001483;CLNVI=Illumina_Clinical_Services_Laboratory,Illumina:124154;GENEINFO=GLIS3:169792;MC=SO:0001624|3_prime_UTR_variant;ORIGIN=1;RS=151287182;Pangolin=ENSG00000107249.23|-41:0.0|5:-0.0
chr9	3826269	366923	CAG	C	.	.	ALLELEID=319309;CLNDN=Diabetes_mellitus,_neonatal,_with_congenital_hypothyroidism;CLNDISDB=MONDO:MONDO:0012436,MedGen:C1857775,OMIM:610199,Orphanet:ORPHA79118;CLNHGVS=NC_000009.12:g.3826270_3826271AG[1];CLNREVSTAT=criteria_provided,_single_submitter;CLNSIG=Uncertain_significance;CLNVC=Microsatellite;CLNVCSO=SO:0000289;CLNVI=Illumina_Clinical_Services_Laboratory,Illumina:649302;GENEINFO=GLIS3:169792;MC=SO:0001624|3_prime_UTR_variant;ORIGIN=1;RS=567458278;Pangolin=ENSG00000107249.23|-17:0.0|46:-0.0
chr9	3826330	913096	C	A	.	.	ALLELEID=902130;CLNDN=Diabetes_mellitus,_neonatal,_with_congenital_hypothyroidism;CLNDISDB=MONDO:MONDO:0012436,MedGen:C1857775,OMIM:610199,Orphanet:ORPHA79118;CLNHGVS=NC_000009.12:g.3826330C>A;CLNREVSTAT=criteria_provided,_single_submitter;CLNSIG=Uncertain_significance;CLNVC=single_nucleotide_variant;CLNVCSO=SO:0001483;CLNVI=Illumina_Clinical_Services_Laboratory,Illumina:483657;GENEINFO=GLIS3:169792;MC=SO:0001624|3_prime_UTR_variant;ORIGIN=1;Pangolin=ENSG00000107249.23|-8:0.0|50:-0.0
chr9	3826371	366924	C	G	.	.	ALLELEID=319311;CLNDN=Diabetes_mellitus,_neonatal,_with_congenital_hypothyroidism;CLNDISDB=MONDO:MONDO:0012436,MedGen:C1857775,OMIM:610199,Orphanet:ORPHA79118;CLNHGVS=NC_000009.12:g.3826371C>G;CLNREVSTAT=criteria_provided,_single_submitter;CLNSIG=Uncertain_significance;CLNVC=single_nucleotide_variant;CLNVCSO=SO:0001483;CLNVI=Illumina_Clinical_Services_Laboratory,Illumina:294736;GENEINFO=GLIS3:169792;MC=SO:0001624|3_prime_UTR_variant;ORIGIN=1;RS=755453024;Pangolin=ENSG00000107249.23|20:0.0|5:-0.0
chr9	3826507	914246	C	T	.	.	ALLELEID=902131;CLNDN=Diabetes_mellitus,_neonatal,_with_congenital_hypothyroidism;CLNDISDB=MONDO:MONDO:0012436,MedGen:C1857775,OMIM:610199,Orphanet:ORPHA79118;CLNHGVS=NC_000009.12:g.3826507C>T;CLNREVSTAT=criteria_provided,_single_submitter;CLNSIG=Uncertain_significance;CLNVC=single_nucleotide_variant;CLNVCSO=SO:0001483;CLNVI=Illumina_Clinical_Services_Laboratory,Illumina:691410;GENEINFO=GLIS3:169792;MC=SO:0001624|3_prime_UTR_variant;ORIGIN=1;Pangolin=ENSG00000107249.23|-41:0.0|-22:-0.0
chr9	3826528	366931	T	C	.	.	ALLELEID=319348;CLNDN=Diabetes_mellitus,_neonatal,_with_congenital_hypothyroidism;CLNDISDB=MONDO:MONDO:0012436,MedGen:C1857775,OMIM:610199,Orphanet:ORPHA79118;CLNHGVS=NC_000009.12:g.3826528T>C;CLNREVSTAT=criteria_provided,_single_submitter;CLNSIG=Uncertain_significance;CLNVC=single_nucleotide_variant;CLNVCSO=SO:0001483;CLNVI=Illumina_Clinical_Services_Laboratory,Illumina:287892;GENEINFO=GLIS3:169792;MC=SO:0001624|3_prime_UTR_variant;ORIGIN=1;RS=886063946;Pangolin=ENSG00000107249.23|44:0.0|-19:-0.0
chr9	3826586	366932	A	T	.	.	ALLELEID=312867;CLNDN=Diabetes_mellitus,_neonatal,_with_congenital_hypothyroidism;CLNDISDB=MONDO:MONDO:0012436,MedGen:C1857775,OMIM:610199,Orphanet:ORPHA79118;CLNHGVS=NC_000009.12:g.3826586A>T;CLNREVSTAT=criteria_provided,_single_submitter;CLNSIG=Uncertain_significance;CLNVC=single_nucleotide_variant;CLNVCSO=SO:0001483;CLNVI=Illumina_Clinical_Services_Laboratory,Illumina:751213;GENEINFO=GLIS3:169792;MC=SO:0001624|3_prime_UTR_variant;ORIGIN=1;RS=886063947;Pangolin=ENSG00000107249.23|-21:0.0|24:-0.0
chr9	3826599	914734	T	C	.	.	ALLELEID=902132;CLNDN=Diabetes_mellitus,_neonatal,_with_congenital_hypothyroidism;CLNDISDB=MONDO:MONDO:0012436,MedGen:C1857775,OMIM:610199,Orphanet:ORPHA79118;CLNHGVS=NC_000009.12:g.3826599T>C;CLNREVSTAT=criteria_provided,_single_submitter;CLNSIG=Uncertain_significance;CLNVC=single_nucleotide_variant;CLNVCSO=SO:0001483;CLNVI=Illumina_Clinical_Services_Laboratory,Illumina:1334952;GENEINFO=GLIS3:169792;MC=SO:0001624|3_prime_UTR_variant;ORIGIN=1;Pangolin=ENSG00000107249.23|10:0.0|11:-0.0
chr9	3826706	914735	A	C	.	.	ALLELEID=902133;CLNDN=Diabetes_mellitus,_neonatal,_with_congenital_hypothyroidism;CLNDISDB=MONDO:MONDO:0012436,MedGen:C1857775,OMIM:610199,Orphanet:ORPHA79118;CLNHGVS=NC_000009.12:g.3826706A>C;CLNREVSTAT=criteria_provided,_single_submitter;CLNSIG=Uncertain_significance;CLNVC=single_nucleotide_variant;CLNVCSO=SO:0001483;CLNVI=Illumina_Clinical_Services_Laboratory,Illumina:898324;GENEINFO=GLIS3:169792;MC=SO:0001624|3_prime_UTR_variant;ORIGIN=1;Pangolin=ENSG00000107249.23|30:0.0|-23:-0.0
chr9	3826765	914736	A	G	.	.	ALLELEID=902134;CLNDN=Diabetes_mellitus,_neonatal,_with_congenital_hypothyroidism;CLNDISDB=MONDO:MONDO:0012436,MedGen:C1857775,OMIM:610199,Orphanet:ORPHA79118;CLNHGVS=NC_000009.12:g.3826765A>G;CLNREVSTAT=criteria_provided,_single_submitter;CLNSIG=Uncertain_significance;CLNVC=single_nucleotide_variant;CLNVCSO=SO:0001483;CLNVI=Illumina_Clinical_Services_Laboratory,Illumina:934826;GENEINFO=GLIS3:169792;MC=SO:0001624|3_prime_UTR_variant;ORIGIN=1;Pangolin=ENSG00000107249.23|32:0.0|-29:-0.0
chr9	3826785	912781	T	C	.	.	ALLELEID=902135;CLNDN=Diabetes_mellitus,_neonatal,_with_congenital_hypothyroidism;CLNDISDB=MONDO:MONDO:0012436,MedGen:C1857775,OMIM:610199,Orphanet:ORPHA79118;CLNHGVS=NC_000009.12:g.3826785T>C;CLNREVSTAT=criteria_provided,_single_submitter;CLNSIG=Uncertain_significance;CLNVC=single_nucleotide_variant;CLNVCSO=SO:0001483;CLNVI=Illumina_Clinical_Services_Laboratory,Illumina:1367349;GENEINFO=GLIS3:169792;MC=SO:0001624|3_prime_UTR_variant;ORIGIN=1;Pangolin=ENSG00000107249.23|12:0.0|-14:-0.0
chr9	3826814	912782	C	T	.	.	ALLELEID=902136;CLNDN=Diabetes_mellitus,_neonatal,_with_congenital_hypothyroidism;CLNDISDB=MONDO:MONDO:0012436,MedGen:C1857775,OMIM:610199,Orphanet:ORPHA79118;CLNHGVS=NC_000009.12:g.3826814C>T;CLNREVSTAT=criteria_provided,_single_submitter;CLNSIG=Uncertain_significance;CLNVC=single_nucleotide_variant;CLNVCSO=SO:0001483;CLNVI=Illumina_Clinical_Services_Laboratory,Illumina:257656;GENEINFO=GLIS3:169792;MC=SO:0001624|3_prime_UTR_variant;ORIGIN=1;Pangolin=ENSG00000107249.23|43:0.0|-17:-0.0
chr9	3826856	366936	C	A	.	.	ALLELEID=312869;CLNDN=Diabetes_mellitus,_neonatal,_with_congenital_hypothyroidism;CLNDISDB=MONDO:MONDO:0012436,MedGen:C1857775,OMIM:610199,Orphanet:ORPHA79118;CLNHGVS=NC_000009.12:g.3826856C>A;CLNREVSTAT=criteria_provided,_single_submitter;CLNSIG=Uncertain_significance;CLNVC=single_nucleotide_variant;CLNVCSO=SO:0001483;CLNVI=Illumina_Clinical_Services_Laboratory,Illumina:118209;GENEINFO=GLIS3:169792;MC=SO:0001624|3_prime_UTR_variant;ORIGIN=1;RS=775321147;Pangolin=ENSG00000107249.23|19:0.04|1:-0.0
chr9	3826986	366937	C	T	.	.	AF_TGP=0.0016;ALLELEID=318741;CLNDN=Diabetes_mellitus,_neonatal,_with_congenital_hypothyroidism;CLNDISDB=MONDO:MONDO:0012436,MedGen:C1857775,OMIM:610199,Orphanet:ORPHA79118;CLNHGVS=NC_000009.12:g.3826986C>T;CLNREVSTAT=criteria_provided,_single_submitter;CLNSIG=Uncertain_significance;CLNVC=single_nucleotide_variant;CLNVCSO=SO:0001483;CLNVI=Illumina_Clinical_Services_Laboratory,Illumina:692442;GENEINFO=GLIS3:169792;MC=SO:0001624|3_prime_UTR_variant;ORIGIN=1;RS=115457453;Pangolin=ENSG00000107249.23|-41:0.0|35:-0.0
chr9	3826996	912783	C	G	.	.	ALLELEID=902137;CLNDN=Diabetes_mellitus,_neonatal,_with_congenital_hypothyroidism;CLNDISDB=MONDO:MONDO:0012436,MedGen:C1857775,OMIM:610199,Orphanet:ORPHA79118;CLNHGVS=NC_000009.12:g.3826996C>G;CLNREVSTAT=criteria_provided,_single_submitter;CLNSIG=Uncertain_significance;CLNVC=single_nucleotide_variant;CLNVCSO=SO:0001483;CLNVI=Illumina_Clinical_Services_Laboratory,Illumina:465668;GENEINFO=GLIS3:169792;MC=SO:0001624|3_prime_UTR_variant;ORIGIN=1;Pangolin=ENSG00000107249.23|25:0.0|49:-0.0
chr9	3827063	912785	C	G	.	.	ALLELEID=902139;CLNDN=Diabetes_mellitus,_neonatal,_with_congenital_hypothyroidism;CLNDISDB=MONDO:MONDO:0012436,MedGen:C1857775,OMIM:610199,Orphanet:ORPHA79118;CLNHGVS=NC_000009.12:g.3827063C>G;CLNREVSTAT=criteria_provided,_single_submitter;CLNSIG=Uncertain_significance;CLNVC=single_nucleotide_variant;CLNVCSO=SO:0001483;CLNVI=Illumina_Clinical_Services_Laboratory,Illumina:887679;GENEINFO=GLIS3:169792;MC=SO:0001624|3_prime_UTR_variant;ORIGIN=1;Pangolin=ENSG00000107249.23|19:0.0|45:-0.0
chr9	3827064	912786	G	A	.	.	ALLELEID=902140;CLNDN=Diabetes_mellitus,_neonatal,_with_congenital_hypothyroidism;CLNDISDB=MONDO:MONDO:0012436,MedGen:C1857775,OMIM:610199,Orphanet:ORPHA79118;CLNHGVS=NC_000009.12:g.3827064G>A;CLNREVSTAT=criteria_provided,_single_submitter;CLNSIG=Uncertain_significance;CLNVC=single_nucleotide_variant;CLNVCSO=SO:0001483;CLNVI=Illumina_Clinical_Services_Laboratory,Illumina:794106;GENEINFO=GLIS3:169792;MC=SO:0001624|3_prime_UTR_variant;ORIGIN=1;Pangolin=ENSG00000107249.23|18:0.0|44:-0.0
chr9	3827127	913143	C	A	.	.	ALLELEID=902142;CLNDN=Diabetes_mellitus,_neonatal,_with_congenital_hypothyroidism;CLNDISDB=MONDO:MONDO:0012436,MedGen:C1857775,OMIM:610199,Orphanet:ORPHA79118;CLNHGVS=NC_000009.12:g.3827127C>A;CLNREVSTAT=criteria_provided,_single_submitter;CLNSIG=Uncertain_significance;CLNVC=single_nucleotide_variant;CLNVCSO=SO:0001483;CLNVI=Illumina_Clinical_Services_Laboratory,Illumina:1405768;GENEINFO=GLIS3:169792;MC=SO:0001624|3_prime_UTR_variant;ORIGIN=1;Pangolin=ENSG00000107249.23|-19:0.01|-6:-0.0
chr9	3827152	913144	G	A	.	.	ALLELEID=902143;CLNDN=Diabetes_mellitus,_neonatal,_with_congenital_hypothyroidism;CLNDISDB=MONDO:MONDO:0012436,MedGen:C1857775,OMIM:610199,Orphanet:ORPHA79118;CLNHGVS=NC_000009.12:g.3827152G>A;CLNREVSTAT=criteria_provided,_single_submitter;CLNSIG=Uncertain_significance;CLNVC=single_nucleotide_variant;CLNVCSO=SO:0001483;CLNVI=Illumina_Clinical_Services_Laboratory,Illumina:898881;GENEINFO=GLIS3:169792;MC=SO:0001624|3_prime_UTR_variant;ORIGIN=1;Pangolin=ENSG00000107249.23|-44:0.0|-44:-0.0
chr9	3827270	366940	A	G	.	.	ALLELEID=319354;CLNDN=Diabetes_mellitus,_neonatal,_with_congenital_hypothyroidism;CLNDISDB=MONDO:MONDO:0012436,MedGen:C1857775,OMIM:610199,Orphanet:ORPHA79118;CLNHGVS=NC_000009.12:g.3827270A>G;CLNREVSTAT=criteria_provided,_single_submitter;CLNSIG=Uncertain_significance;CLNVC=single_nucleotide_variant;CLNVCSO=SO:0001483;CLNVI=Illumina_Clinical_Services_Laboratory,Illumina:265364;GENEINFO=GLIS3:169792;MC=SO:0001624|3_prime_UTR_variant;ORIGIN=1;RS=574929091;Pangolin=ENSG00000107249.23|-12:0.0|41:-0.0
chr9	3827297	913146	G	C	.	.	ALLELEID=902145;CLNDN=Diabetes_mellitus,_neonatal,_with_congenital_hypothyroidism;CLNDISDB=MONDO:MONDO:0012436,MedGen:C1857775,OMIM:610199,Orphanet:ORPHA79118;CLNHGVS=NC_000009.12:g.3827297G>C;CLNREVSTAT=criteria_provided,_single_submitter;CLNSIG=Uncertain_significance;CLNVC=single_nucleotide_variant;CLNVCSO=SO:0001483;CLNVI=Illumina_Clinical_Services_Laboratory,Illumina:450571;GENEINFO=GLIS3:169792;MC=SO:0001624|3_prime_UTR_variant;ORIGIN=1;Pangolin=ENSG00000107249.23|26:0.0|14:-0.0
chr9	3827303	914287	G	A	.	.	ALLELEID=902146;CLNDN=Diabetes_mellitus,_neonatal,_with_congenital_hypothyroidism;CLNDISDB=MONDO:MONDO:0012436,MedGen:C1857775,OMIM:610199,Orphanet:ORPHA79118;CLNHGVS=NC_000009.12:g.3827303G>A;CLNREVSTAT=criteria_provided,_single_submitter;CLNSIG=Uncertain_significance;CLNVC=single_nucleotide_variant;CLNVCSO=SO:0001483;CLNVI=Illumina_Clinical_Services_Laboratory,Illumina:293292;GENEINFO=GLIS3:169792;MC=SO:0001624|3_prime_UTR_variant;ORIGIN=1;Pangolin=ENSG00000107249.23|8:0.0|20:-0.0
chr9	3827303	366941	G	C	.	.	ALLELEID=308397;CLNDN=Diabetes_mellitus,_neonatal,_with_congenital_hypothyroidism;CLNDISDB=MONDO:MONDO:0012436,MedGen:C1857775,OMIM:610199,Orphanet:ORPHA79118;CLNHGVS=NC_000009.12:g.3827303G>C;CLNREVSTAT=criteria_provided,_single_submitter;CLNSIG=Uncertain_significance;CLNVC=single_nucleotide_variant;CLNVCSO=SO:0001483;CLNVI=Illumina_Clinical_Services_Laboratory,Illumina:564227;GENEINFO=GLIS3:169792;MC=SO:0001624|3_prime_UTR_variant;ORIGIN=1;RS=756499534;Pangolin=ENSG00000107249.23|20:0.0|8:-0.0
chr9	3827309	366942	A	G	.	.	ALLELEID=312871;CLNDN=Diabetes_mellitus,_neonatal,_with_congenital_hypothyroidism;CLNDISDB=MONDO:MONDO:0012436,MedGen:C1857775,OMIM:610199,Orphanet:ORPHA79118;CLNHGVS=NC_000009.12:g.3827309A>G;CLNREVSTAT=criteria_provided,_single_submitter;CLNSIG=Uncertain_significance;CLNVC=single_nucleotide_variant;CLNVCSO=SO:0001483;CLNVI=Illumina_Clinical_Services_Laboratory,Illumina:733244;GENEINFO=GLIS3:169792;MC=SO:0001624|3_prime_UTR_variant;ORIGIN=1;RS=886063948;Pangolin=ENSG00000107249.23|14:0.0|2:-0.0
chr9	3827310	914288	C	T	.	.	ALLELEID=902147;CLNDN=Diabetes_mellitus,_neonatal,_with_congenital_hypothyroidism;CLNDISDB=MONDO:MONDO:0012436,MedGen:C1857775,OMIM:610199,Orphanet:ORPHA79118;CLNHGVS=NC_000009.12:g.3827310C>T;CLNREVSTAT=criteria_provided,_single_submitter;CLNSIG=Uncertain_significance;CLNVC=single_nucleotide_variant;CLNVCSO=SO:0001483;CLNVI=Illumina_Clinical_Services_Laboratory,Illumina:663342;GENEINFO=GLIS3:169792;MC=SO:0001624|3_prime_UTR_variant;ORIGIN=1;Pangolin=ENSG00000107249.23|37:0.0|1:-0.0
chr9	3827409	914289	A	G	.	.	ALLELEID=902148;CLNDN=Diabetes_mellitus,_neonatal,_with_congenital_hypothyroidism;CLNDISDB=MONDO:MONDO:0012436,MedGen:C1857775,OMIM:610199,Orphanet:ORPHA79118;CLNHGVS=NC_000009.12:g.3827409A>G;CLNREVSTAT=criteria_provided,_single_submitter;CLNSIG=Uncertain_significance;CLNVC=single_nucleotide_variant;CLNVCSO=SO:0001483;CLNVI=Illumina_Clinical_Services_Laboratory,Illumina:621324;GENEINFO=GLIS3:169792;MC=SO:0001624|3_prime_UTR_variant;ORIGIN=1;Pangolin=ENSG00000107249.23|49:0.0|-12:-0.0
chr9	3827436	914290	T	C	.	.	ALLELEID=902149;CLNDN=Diabetes_mellitus,_neonatal,_with_congenital_hypothyroidism;CLNDISDB=MONDO:MONDO:0012436,MedGen:C1857775,OMIM:610199,Orphanet:ORPHA79118;CLNHGVS=NC_000009.12:g.3827436T>C;CLNREVSTAT=criteria_provided,_single_submitter;CLNSIG=Uncertain_significance;CLNVC=single_nucleotide_variant;CLNVCSO=SO:0001483;CLNVI=Illumina_Clinical_Services_Laboratory,Illumina:1337125;GENEINFO=GLIS3:169792;MC=SO:0001624|3_prime_UTR_variant;ORIGIN=1;Pangolin=ENSG00000107249.23|-9:0.0|22:-0.0
chr9	3827454	366943	G	A	.	.	ALLELEID=318754;CLNDN=Diabetes_mellitus,_neonatal,_with_congenital_hypothyroidism;CLNDISDB=MONDO:MONDO:0012436,MedGen:C1857775,OMIM:610199,Orphanet:ORPHA79118;CLNHGVS=NC_000009.12:g.3827454G>A;CLNREVSTAT=criteria_provided,_single_submitter;CLNSIG=Uncertain_significance;CLNVC=single_nucleotide_variant;CLNVCSO=SO:0001483;CLNVI=Illumina_Clinical_Services_Laboratory,Illumina:248893;GENEINFO=GLIS3:169792;MC=SO:0001624|3_prime_UTR_variant;ORIGIN=1;RS=886063949;Pangolin=ENSG00000107249.23|4:0.0|3:-0.0
chr9	3827571	914787	A	G	.	.	ALLELEID=902150;CLNDN=Diabetes_mellitus,_neonatal,_with_congenital_hypothyroidism;CLNDISDB=MONDO:MONDO:0012436,MedGen:C1857775,OMIM:610199,Orphanet:ORPHA79118;CLNHGVS=NC_000009.12:g.3827571A>G;CLNREVSTAT=criteria_provided,_single_submitter;CLNSIG=Uncertain_significance;CLNVC=single_nucleotide_variant;CLNVCSO=SO:0001483;CLNVI=Illumina_Clinical_Services_Laboratory,Illumina:903398;GENEINFO=GLIS3:169792;MC=SO:0001624|3_prime_UTR_variant;ORIGIN=1;Pangolin=ENSG00000107249.23|29:0.0|-15:-0.0
chr9	3827593	914788	G	T	.	.	ALLELEID=902151;CLNDN=Diabetes_mellitus,_neonatal,_with_congenital_hypothyroidism;CLNDISDB=MONDO:MONDO:0012436,MedGen:C1857775,OMIM:610199,Orphanet:ORPHA79118;CLNHGVS=NC_000009.12:g.3827593G>T;CLNREVSTAT=criteria_provided,_single_submitter;CLNSIG=Uncertain_significance;CLNVC=single_nucleotide_variant;CLNVCSO=SO:0001483;CLNVI=Illumina_Clinical_Services_Laboratory,Illumina:579161;GENEINFO=GLIS3:169792;MC=SO:0001624|3_prime_UTR_variant;ORIGIN=1;Pangolin=ENSG00000107249.23|8:0.0|6:-0.0
chr9	3827679	914790	C	G	.	.	ALLELEID=902153;CLNDN=Diabetes_mellitus,_neonatal,_with_congenital_hypothyroidism;CLNDISDB=MONDO:MONDO:0012436,MedGen:C1857775,OMIM:610199,Orphanet:ORPHA79118;CLNHGVS=NC_000009.12:g.3827679C>G;CLNREVSTAT=criteria_provided,_single_submitter;CLNSIG=Uncertain_significance;CLNVC=single_nucleotide_variant;CLNVCSO=SO:0001483;CLNVI=Illumina_Clinical_Services_Laboratory,Illumina:887681;GENEINFO=GLIS3:169792;MC=SO:0001624|3_prime_UTR_variant;ORIGIN=1;Pangolin=ENSG00000107249.23|10:0.0|47:-0.0
chr9	3827700	366948	A	G	.	.	ALLELEID=312874;CLNDN=Diabetes_mellitus,_neonatal,_with_congenital_hypothyroidism;CLNDISDB=MONDO:MONDO:0012436,MedGen:C1857775,OMIM:610199,Orphanet:ORPHA79118;CLNHGVS=NC_000009.12:g.3827700A>G;CLNREVSTAT=criteria_provided,_single_submitter;CLNSIG=Uncertain_significance;CLNVC=single_nucleotide_variant;CLNVCSO=SO:0001483;CLNVI=Illumina_Clinical_Services_Laboratory,Illumina:154851;GENEINFO=GLIS3:169792;MC=SO:0001624|3_prime_UTR_variant;ORIGIN=1;RS=886063950;Pangolin=ENSG00000107249.23|-11:0.0|-12:-0.0
chr9	3827708	914791	G	A	.	.	ALLELEID=902154;CLNDN=Diabetes_mellitus,_neonatal,_with_congenital_hypothyroidism;CLNDISDB=MONDO:MONDO:0012436,MedGen:C1857775,OMIM:610199,Orphanet:ORPHA79118;CLNHGVS=NC_000009.12:g.3827708G>A;CLNREVSTAT=criteria_provided,_single_submitter;CLNSIG=Uncertain_significance;CLNVC=single_nucleotide_variant;CLNVCSO=SO:0001483;CLNVI=Illumina_Clinical_Services_Laboratory,Illumina:721316;GENEINFO=GLIS3:169792;MC=SO:0001624|3_prime_UTR_variant;ORIGIN=1;Pangolin=ENSG00000107249.23|18:0.0|-19:-0.0
chr9	3827757	976631	C	T	.	.	ALLELEID=902156;CLNDN=Diabetes_mellitus,_neonatal,_with_congenital_hypothyroidism;CLNDISDB=MONDO:MONDO:0012436,MedGen:C1857775,OMIM:610199,Orphanet:ORPHA79118;CLNHGVS=NC_000009.12:g.3827757C>T;CLNREVSTAT=criteria_provided,_single_submitter;CLNSIG=Uncertain_significance;CLNVC=single_nucleotide_variant;CLNVCSO=SO:0001483;CLNVI=Illumina_Clinical_Services_Laboratory,Illumina:264050;GENEINFO=GLIS3:169792;MC=SO:0001624|3_prime_UTR_variant;ORIGIN=1;Pangolin=ENSG00000107249.23|29:0.0|31:-0.0
chr9	3827759	976632	C	T	.	.	ALLELEID=902157;CLNDN=Diabetes_mellitus,_neonatal,_with_congenital_hypothyroidism;CLNDISDB=MONDO:MONDO:0012436,MedGen:C1857775,OMIM:610199,Orphanet:ORPHA79118;CLNHGVS=NC_000009.12:g.3827759C>T;CLNREVSTAT=criteria_provided,_single_submitter;CLNSIG=Uncertain_significance;CLNVC=single_nucleotide_variant;CLNVCSO=SO:0001483;CLNVI=Illumina_Clinical_Services_Laboratory,Illumina:1416147;GENEINFO=GLIS3:169792;MC=SO:0001624|3_prime_UTR_variant;ORIGIN=1;Pangolin=ENSG00000107249.23|-1:0.0|29:-0.0
chr9	3827881	366950	G	A	.	.	ALLELEID=308401;CLNDN=Diabetes_mellitus,_neonatal,_with_congenital_hypothyroidism;CLNDISDB=MONDO:MONDO:0012436,MedGen:C1857775,OMIM:610199,Orphanet:ORPHA79118;CLNHGVS=NC_000009.12:g.3827881G>A;CLNREVSTAT=criteria_provided,_single_submitter;CLNSIG=Uncertain_significance;CLNVC=single_nucleotide_variant;CLNVCSO=SO:0001483;CLNVI=Illumina_Clinical_Services_Laboratory,Illumina:813518;GENEINFO=GLIS3:169792;MC=SO:0001624|3_prime_UTR_variant;ORIGIN=1;RS=886063951;Pangolin=ENSG00000107249.23|-16:0.0|8:-0.0
chr9	3827900	912828	C	G	.	.	ALLELEID=902158;CLNDN=Diabetes_mellitus,_neonatal,_with_congenital_hypothyroidism;CLNDISDB=MONDO:MONDO:0012436,MedGen:C1857775,OMIM:610199,Orphanet:ORPHA79118;CLNHGVS=NC_000009.12:g.3827900C>G;CLNREVSTAT=criteria_provided,_single_submitter;CLNSIG=Uncertain_significance;CLNVC=single_nucleotide_variant;CLNVCSO=SO:0001483;CLNVI=Illumina_Clinical_Services_Laboratory,Illumina:619080;GENEINFO=GLIS3:169792;MC=SO:0001624|3_prime_UTR_variant;ORIGIN=1;Pangolin=ENSG00000107249.23|-35:0.0|-1:-0.0
chr9	3828019	912829	C	T	.	.	ALLELEID=902159;CLNDN=Diabetes_mellitus,_neonatal,_with_congenital_hypothyroidism;CLNDISDB=MONDO:MONDO:0012436,MedGen:C1857775,OMIM:610199,Orphanet:ORPHA79118;CLNHGVS=NC_000009.12:g.3828019C>T;CLNREVSTAT=criteria_provided,_single_submitter;CLNSIG=Uncertain_significance;CLNVC=single_nucleotide_variant;CLNVCSO=SO:0001483;CLNVI=Illumina_Clinical_Services_Laboratory,Illumina:797280;GENEINFO=GLIS3:169792;MC=SO:0001624|3_prime_UTR_variant;ORIGIN=1;Pangolin=ENSG00000107249.23|27:0.0|-43:-0.0
chr9	3828056	912830	T	C	.	.	ALLELEID=902160;CLNDN=Diabetes_mellitus,_neonatal,_with_congenital_hypothyroidism;CLNDISDB=MONDO:MONDO:0012436,MedGen:C1857775,OMIM:610199,Orphanet:ORPHA79118;CLNHGVS=NC_000009.12:g.3828056T>C;CLNREVSTAT=criteria_provided,_single_submitter;CLNSIG=Uncertain_significance;CLNVC=single_nucleotide_variant;CLNVCSO=SO:0001483;CLNVI=Illumina_Clinical_Services_Laboratory,Illumina:1395104;GENEINFO=GLIS3:169792;MC=SO:0001624|3_prime_UTR_variant;ORIGIN=1;Pangolin=ENSG00000107249.23|-10:0.0|-13:-0.0
chr9	3828100	912831	C	G	.	.	ALLELEID=902161;CLNDN=Diabetes_mellitus,_neonatal,_with_congenital_hypothyroidism;CLNDISDB=MONDO:MONDO:0012436,MedGen:C1857775,OMIM:610199,Orphanet:ORPHA79118;CLNHGVS=NC_000009.12:g.3828100C>G;CLNREVSTAT=criteria_provided,_single_submitter;CLNSIG=Uncertain_significance;CLNVC=single_nucleotide_variant;CLNVCSO=SO:0001483;CLNVI=Illumina_Clinical_Services_Laboratory,Illumina:218709;GENEINFO=GLIS3:169792;MC=SO:0001624|3_prime_UTR_variant;ORIGIN=1;Pangolin=ENSG00000107249.23|-10:0.0|1:-0.0
chr9	3828173	366951	G	A	.	.	ALLELEID=308405;CLNDN=Diabetes_mellitus,_neonatal,_with_congenital_hypothyroidism;CLNDISDB=MONDO:MONDO:0012436,MedGen:C1857775,OMIM:610199,Orphanet:ORPHA79118;CLNHGVS=NC_000009.12:g.3828173G>A;CLNREVSTAT=criteria_provided,_single_submitter;CLNSIG=Uncertain_significance;CLNVC=single_nucleotide_variant;CLNVCSO=SO:0001483;CLNVI=Illumina_Clinical_Services_Laboratory,Illumina:471386;GENEINFO=GLIS3:169792;MC=SO:0001624|3_prime_UTR_variant;ORIGIN=1;RS=886063952;Pangolin=ENSG00000107249.23|2:0.0|8:-0.0
chr9	3828203	913192	A	G	.	.	ALLELEID=902162;CLNDN=Diabetes_mellitus,_neonatal,_with_congenital_hypothyroidism;CLNDISDB=MONDO:MONDO:0012436,MedGen:C1857775,OMIM:610199,Orphanet:ORPHA79118;CLNHGVS=NC_000009.12:g.3828203A>G;CLNREVSTAT=criteria_provided,_single_submitter;CLNSIG=Uncertain_significance;CLNVC=single_nucleotide_variant;CLNVCSO=SO:0001483;CLNVI=Illumina_Clinical_Services_Laboratory,Illumina:1357365;GENEINFO=GLIS3:169792;MC=SO:0001624|3_prime_UTR_variant;ORIGIN=1;Pangolin=ENSG00000107249.23|-6:0.0|18:-0.0
chr9	3828242	913193	C	T	.	.	ALLELEID=902163;CLNDN=Diabetes_mellitus,_neonatal,_with_congenital_hypothyroidism;CLNDISDB=MONDO:MONDO:0012436,MedGen:C1857775,OMIM:610199,Orphanet:ORPHA79118;CLNHGVS=NC_000009.12:g.3828242C>T;CLNREVSTAT=criteria_provided,_single_submitter;CLNSIG=Uncertain_significance;CLNVC=single_nucleotide_variant;CLNVCSO=SO:0001483;CLNVI=Illumina_Clinical_Services_Laboratory,Illumina:122372;GENEINFO=GLIS3:169792;MC=SO:0001624|3_prime_UTR_variant;ORIGIN=1;Pangolin=ENSG00000107249.23|-3:0.0|-9:-0.0
chr9	3828300	393412	T	A	.	.	ALLELEID=380231;CLNDN=Monogenic_diabetes;CLNDISDB=MONDO:MONDO:0015967,MedGen:C3888631,Orphanet:ORPHA183625;CLNHGVS=NC_000009.12:g.3828300T>A;CLNREVSTAT=criteria_provided,_single_submitter;CLNSIG=Uncertain_significance;CLNVC=single_nucleotide_variant;CLNVCSO=SO:0001483;GENEINFO=GLIS3:169792;MC=SO:0001583|missense_variant;ORIGIN=0;RS=1057524895;Pangolin=ENSG00000107249.23|28:0.0|-2:-0.0
chr9	3828312	913194	C	T	.	.	ALLELEID=902164;CLNDN=Diabetes_mellitus,_neonatal,_with_congenital_hypothyroidism;CLNDISDB=MONDO:MONDO:0012436,MedGen:C1857775,OMIM:610199,Orphanet:ORPHA79118;CLNHGVS=NC_000009.12:g.3828312C>T;CLNREVSTAT=criteria_provided,_single_submitter;CLNSIG=Uncertain_significance;CLNVC=single_nucleotide_variant;CLNVCSO=SO:0001483;CLNVI=Illumina_Clinical_Services_Laboratory,Illumina:1304641;GENEINFO=GLIS3:169792;MC=SO:0001583|missense_variant;ORIGIN=1;Pangolin=ENSG00000107249.23|-2:0.0|16:-0.0
chr9	3828320	366952	G	A	.	.	AF_ESP=8e-05;AF_EXAC=2e-05;ALLELEID=312892;CLNDN=Diabetes_mellitus,_neonatal,_with_congenital_hypothyroidism;CLNDISDB=MONDO:MONDO:0012436,MedGen:C1857775,OMIM:610199,Orphanet:ORPHA79118;CLNHGVS=NC_000009.12:g.3828320G>A;CLNREVSTAT=criteria_provided,_single_submitter;CLNSIG=Uncertain_significance;CLNVC=single_nucleotide_variant;CLNVCSO=SO:0001483;CLNVI=Illumina_Clinical_Services_Laboratory,Illumina:767796;GENEINFO=GLIS3:169792;MC=SO:0001819|synonymous_variant;ORIGIN=1;RS=377426046;Pangolin=ENSG00000107249.23|-22:0.0|8:-0.0
chr9	3828355	366953	C	T	.	.	AF_ESP=0.00046;AF_EXAC=0.00018;AF_TGP=0.0004;ALLELEID=308414;CLNDN=Diabetes_mellitus,_neonatal,_with_congenital_hypothyroidism;CLNDISDB=MONDO:MONDO:0012436,MedGen:C1857775,OMIM:610199,Orphanet:ORPHA79118;CLNHGVS=NC_000009.12:g.3828355C>T;CLNREVSTAT=criteria_provided,_single_submitter;CLNSIG=Uncertain_significance;CLNVC=single_nucleotide_variant;CLNVCSO=SO:0001483;CLNVI=Illumina_Clinical_Services_Laboratory,Illumina:827823;GENEINFO=GLIS3:169792;MC=SO:0001583|missense_variant;ORIGIN=1;RS=150310830;Pangolin=ENSG00000107249.23|-27:0.0|34:-0.0
chr9	3828360	913196	C	T	.	.	ALLELEID=902166;CLNDN=Diabetes_mellitus,_neonatal,_with_congenital_hypothyroidism;CLNDISDB=MONDO:MONDO:0012436,MedGen:C1857775,OMIM:610199,Orphanet:ORPHA79118;CLNHGVS=NC_000009.12:g.3828360C>T;CLNREVSTAT=criteria_provided,_single_submitter;CLNSIG=Uncertain_significance;CLNVC=single_nucleotide_variant;CLNVCSO=SO:0001483;CLNVI=Illumina_Clinical_Services_Laboratory,Illumina:638710;GENEINFO=GLIS3:169792;MC=SO:0001583|missense_variant;ORIGIN=1;Pangolin=ENSG00000107249.23|48:0.0|48:-0.02
chr9	3828361	917441	G	A	.	.	ALLELEID=905777;CLNDN=Monogenic_diabetes;CLNDISDB=MONDO:MONDO:0015967,MedGen:C3888631,Orphanet:ORPHA183625;CLNHGVS=NC_000009.12:g.3828361G>A;CLNREVSTAT=criteria_provided,_single_submitter;CLNSIG=Uncertain_significance;CLNVC=single_nucleotide_variant;CLNVCSO=SO:0001483;CLNVI=Personalized_Diabetes_Medicine_Program,University_of_Maryland_School_of_Medicine:PDMP1323;GENEINFO=GLIS3:169792;MC=SO:0001583|missense_variant;ORIGIN=0;Pangolin=ENSG00000107249.23|-33:0.0|47:-0.02
chr9	3829307	914325	C	T	.	.	ALLELEID=903410;CLNDN=Diabetes_mellitus,_neonatal,_with_congenital_hypothyroidism;CLNDISDB=MONDO:MONDO:0012436,MedGen:C1857775,OMIM:610199,Orphanet:ORPHA79118;CLNHGVS=NC_000009.12:g.3829307C>T;CLNREVSTAT=criteria_provided,_single_submitter;CLNSIG=Uncertain_significance;CLNVC=single_nucleotide_variant;CLNVCSO=SO:0001483;CLNVI=Illumina_Clinical_Services_Laboratory,Illumina:898883;GENEINFO=GLIS3:169792;MC=SO:0001627|intron_variant;ORIGIN=1;Pangolin=ENSG00000107249.23|3:0.29|-42:-0.07
chr9	3829398	914326	C	T	.	.	ALLELEID=902167;CLNDN=Diabetes_mellitus,_neonatal,_with_congenital_hypothyroidism;CLNDISDB=MONDO:MONDO:0012436,MedGen:C1857775,OMIM:610199,Orphanet:ORPHA79118;CLNHGVS=NC_000009.12:g.3829398C>T;CLNREVSTAT=criteria_provided,_single_submitter;CLNSIG=Uncertain_significance;CLNVC=single_nucleotide_variant;CLNVCSO=SO:0001483;CLNVI=Illumina_Clinical_Services_Laboratory,Illumina:647145;GENEINFO=GLIS3:169792;MC=SO:0001819|synonymous_variant;ORIGIN=1;Pangolin=ENSG00000107249.23|-37:0.0|-36:-0.0
chr9	3829428	914327	C	T	.	.	ALLELEID=902168;CLNDN=Diabetes_mellitus,_neonatal,_with_congenital_hypothyroidism;CLNDISDB=MONDO:MONDO:0012436,MedGen:C1857775,OMIM:610199,Orphanet:ORPHA79118;CLNHGVS=NC_000009.12:g.3829428C>T;CLNREVSTAT=criteria_provided,_single_submitter;CLNSIG=Uncertain_significance;CLNVC=single_nucleotide_variant;CLNVCSO=SO:0001483;CLNVI=Illumina_Clinical_Services_Laboratory,Illumina:898399;GENEINFO=GLIS3:169792;MC=SO:0001819|synonymous_variant;ORIGIN=1;Pangolin=ENSG00000107249.23|-2:0.0|11:-0.0
chr9	3829438	1030059	C	T	.	.	ALLELEID=1017198;CLNDN=Diabetes_mellitus,_neonatal,_with_congenital_hypothyroidism;CLNDISDB=MONDO:MONDO:0012436,MedGen:C1857775,OMIM:610199,Orphanet:ORPHA79118;CLNHGVS=NC_000009.12:g.3829438C>T;CLNREVSTAT=criteria_provided,_single_submitter;CLNSIG=Uncertain_significance;CLNVC=single_nucleotide_variant;CLNVCSO=SO:0001483;GENEINFO=GLIS3:169792;MC=SO:0001583|missense_variant;ORIGIN=0;Pangolin=ENSG00000107249.23|1:0.0|-1:-0.0
chr9	3829472	914328	T	C	.	.	ALLELEID=902169;CLNDN=Diabetes_mellitus,_neonatal,_with_congenital_hypothyroidism;CLNDISDB=MONDO:MONDO:0012436,MedGen:C1857775,OMIM:610199,Orphanet:ORPHA79118;CLNHGVS=NC_000009.12:g.3829472T>C;CLNREVSTAT=criteria_provided,_single_submitter;CLNSIG=Uncertain_significance;CLNVC=single_nucleotide_variant;CLNVCSO=SO:0001483;CLNVI=Illumina_Clinical_Services_Laboratory,Illumina:727510;GENEINFO=GLIS3:169792;MC=SO:0001583|missense_variant;ORIGIN=1;Pangolin=ENSG00000107249.23|0:0.0|20:-0.13
chr9	3856132	914329	C	G	.	.	ALLELEID=902170;CLNDN=Diabetes_mellitus,_neonatal,_with_congenital_hypothyroidism;CLNDISDB=MONDO:MONDO:0012436,MedGen:C1857775,OMIM:610199,Orphanet:ORPHA79118;CLNHGVS=NC_000009.12:g.3856132C>G;CLNREVSTAT=criteria_provided,_single_submitter;CLNSIG=Uncertain_significance;CLNVC=single_nucleotide_variant;CLNVCSO=SO:0001483;CLNVI=Illumina_Clinical_Services_Laboratory,Illumina:722201;GENEINFO=GLIS3:169792;MC=SO:0001583|missense_variant;ORIGIN=1;Pangolin=ENSG00000107249.23|0:0.0|16:-0.0
chr9	3856143	549528	C	T	.	.	AF_ESP=0.00015;AF_EXAC=9e-05;AF_TGP=0.0002;ALLELEID=540016;CLNDN=Monogenic_diabetes;CLNDISDB=MONDO:MONDO:0015967,MedGen:C3888631,Orphanet:ORPHA183625;CLNHGVS=NC_000009.12:g.3856143C>T;CLNREVSTAT=criteria_provided,_single_submitter;CLNSIG=Uncertain_significance;CLNVC=single_nucleotide_variant;CLNVCSO=SO:0001483;CLNVI=Personalized_Diabetes_Medicine_Program,University_of_Maryland_School_of_Medicine:PDMP1229;GENEINFO=GLIS3:169792;MC=SO:0001583|missense_variant;ORIGIN=0;RS=200694226;Pangolin=ENSG00000107249.23|41:0.01|41:-0.02
chr9	3856159	366954	G	A	.	.	AF_EXAC=0.00014;ALLELEID=318765;CLNDN=Diabetes_mellitus,_neonatal,_with_congenital_hypothyroidism;CLNDISDB=MONDO:MONDO:0012436,MedGen:C1857775,OMIM:610199,Orphanet:ORPHA79118;CLNHGVS=NC_000009.12:g.3856159G>A;CLNREVSTAT=criteria_provided,_single_submitter;CLNSIG=Uncertain_significance;CLNVC=single_nucleotide_variant;CLNVCSO=SO:0001483;CLNVI=Illumina_Clinical_Services_Laboratory,Illumina:302672;GENEINFO=GLIS3:169792;MC=SO:0001583|missense_variant;ORIGIN=1;RS=745671153;Pangolin=ENSG00000107249.23|25:0.02|-3:-0.0
chr9	3879414	366956	CAG	C	.	.	ALLELEID=319368;CLNDN=Diabetes_mellitus,_neonatal,_with_congenital_hypothyroidism;CLNDISDB=MONDO:MONDO:0012436,MedGen:C1857775,OMIM:610199,Orphanet:ORPHA79118;CLNHGVS=NC_000009.12:g.3879416_3879417del;CLNREVSTAT=criteria_provided,_single_submitter;CLNSIG=Uncertain_significance;CLNVC=Deletion;CLNVCSO=SO:0000159;CLNVI=Illumina_Clinical_Services_Laboratory,Illumina:499924;GENEINFO=GLIS3:169792;MC=SO:0001627|intron_variant;ORIGIN=1;RS=779433100;Pangolin=ENSG00000107249.23|13:0.01|13:-0.01
chr9	3879565	211085	C	T	.	.	AF_EXAC=0.00014;AF_TGP=0.0006;ALLELEID=207724;CLNDN=not_specified;CLNDISDB=MedGen:CN169374;CLNHGVS=NC_000009.12:g.3879565C>T;CLNREVSTAT=criteria_provided,_single_submitter;CLNSIG=Uncertain_significance;CLNVC=single_nucleotide_variant;CLNVCSO=SO:0001483;GENEINFO=GLIS3:169792;MC=SO:0001583|missense_variant;ORIGIN=1;RS=200316055;Pangolin=ENSG00000107249.23|30:0.01|30:-0.01
chr9	3879596	632542	C	G	.	.	ALLELEID=620812;CLNDN=Diabetes_mellitus,_neonatal,_with_congenital_hypothyroidism;CLNDISDB=MONDO:MONDO:0012436,MedGen:C1857775,OMIM:610199,Orphanet:ORPHA79118;CLNHGVS=NC_000009.12:g.3879596C>G;CLNREVSTAT=criteria_provided,_single_submitter;CLNSIG=Uncertain_significance;CLNVC=single_nucleotide_variant;CLNVCSO=SO:0001483;CLNVI=Illumina_Clinical_Services_Laboratory,Illumina:280824;GENEINFO=GLIS3:169792;MC=SO:0001574|splice_acceptor_variant;ORIGIN=1;RS=1563806466;Pangolin=ENSG00000107249.23|-17:0.76|-1:-0.79
chr9	3898709	366957	C	T	.	.	ALLELEID=318766;CLNDN=Diabetes_mellitus,_neonatal,_with_congenital_hypothyroidism;CLNDISDB=MONDO:MONDO:0012436,MedGen:C1857775,OMIM:610199,Orphanet:ORPHA79118;CLNHGVS=NC_000009.12:g.3898709C>T;CLNREVSTAT=criteria_provided,_single_submitter;CLNSIG=Uncertain_significance;CLNVC=single_nucleotide_variant;CLNVCSO=SO:0001483;CLNVI=Illumina_Clinical_Services_Laboratory,Illumina:829977;GENEINFO=GLIS3-AS1:84850|GLIS3:169792;MC=SO:0001583|missense_variant,SO:0001619|non-coding_transcript_variant;ORIGIN=1;RS=886063953;Pangolin=ENSG00000237009.2|48:0.0|-10:-0.0ENSG00000107249.23|-18:0.01|-9:-0.0
chr9	3898712	914825	G	A	.	.	ALLELEID=902171;CLNDN=Diabetes_mellitus,_neonatal,_with_congenital_hypothyroidism;CLNDISDB=MONDO:MONDO:0012436,MedGen:C1857775,OMIM:610199,Orphanet:ORPHA79118;CLNHGVS=NC_000009.12:g.3898712G>A;CLNREVSTAT=criteria_provided,_single_submitter;CLNSIG=Uncertain_significance;CLNVC=single_nucleotide_variant;CLNVCSO=SO:0001483;CLNVI=Illumina_Clinical_Services_Laboratory,Illumina:1396259;GENEINFO=GLIS3-AS1:84850|GLIS3:169792;MC=SO:0001583|missense_variant,SO:0001619|non-coding_transcript_variant;ORIGIN=1;Pangolin=ENSG00000237009.2|-13:0.04|45:-0.01ENSG00000107249.23|-21:0.0|-21:-0.0
chr9	3898723	435335	C	T	.	.	AF_ESP=0.00023;AF_EXAC=0.00021;ALLELEID=429021;CLNDN=Diabetes_mellitus,_neonatal,_with_congenital_hypothyroidism|Monogenic_diabetes|not_specified;CLNDISDB=MONDO:MONDO:0012436,MedGen:C1857775,OMIM:610199,Orphanet:ORPHA79118|MONDO:MONDO:0015967,MedGen:C3888631,Orphanet:ORPHA183625|MedGen:CN169374;CLNHGVS=NC_000009.12:g.3898723C>T;CLNREVSTAT=criteria_provided,_multiple_submitters,_no_conflicts;CLNSIG=Uncertain_significance;CLNVC=single_nucleotide_variant;CLNVCSO=SO:0001483;CLNVI=Illumina_Clinical_Services_Laboratory,Illumina:265568|Personalized_Diabetes_Medicine_Program,University_of_Maryland_School_of_Medicine:PDMP1324;GENEINFO=GLIS3-AS1:84850|GLIS3:169792;MC=SO:0001583|missense_variant,SO:0001619|non-coding_transcript_variant;ORIGIN=1;RS=149840771;Pangolin=ENSG00000237009.2|34:0.0|-24:-0.01ENSG00000107249.23|-32:0.0|-32:-0.01
chr9	3898724	393413	G	A	.	.	AF_ESP=0.00077;AF_EXAC=0.00019;AF_TGP=0.0004;ALLELEID=380232;CLNDN=Monogenic_diabetes|not_provided;CLNDISDB=MONDO:MONDO:0015967,MedGen:C3888631,Orphanet:ORPHA183625|MedGen:CN517202;CLNHGVS=NC_000009.12:g.3898724G>A;CLNREVSTAT=criteria_provided,_conflicting_interpretations;CLNSIG=Conflicting_interpretations_of_pathogenicity;CLNSIGCONF=Likely_benign(1),Uncertain_significance(1);CLNVC=single_nucleotide_variant;CLNVCSO=SO:0001483;GENEINFO=GLIS3-AS1:84850|GLIS3:169792;MC=SO:0001583|missense_variant,SO:0001619|non-coding_transcript_variant;ORIGIN=1;RS=145867412;Pangolin=ENSG00000237009.2|18:0.0|-6:-0.0ENSG00000107249.23|-24:0.0|-33:-0.02
chr9	3898742	914826	C	T	.	.	ALLELEID=902172;CLNDN=Diabetes_mellitus,_neonatal,_with_congenital_hypothyroidism;CLNDISDB=MONDO:MONDO:0012436,MedGen:C1857775,OMIM:610199,Orphanet:ORPHA79118;CLNHGVS=NC_000009.12:g.3898742C>T;CLNREVSTAT=criteria_provided,_single_submitter;CLNSIG=Uncertain_significance;CLNVC=single_nucleotide_variant;CLNVCSO=SO:0001483;CLNVI=Illumina_Clinical_Services_Laboratory,Illumina:920521;GENEINFO=GLIS3-AS1:84850|GLIS3:169792;MC=SO:0001583|missense_variant,SO:0001619|non-coding_transcript_variant;ORIGIN=1;Pangolin=ENSG00000237009.2|15:0.0|-43:-0.01ENSG00000107249.23|-41:0.0|36:-0.0
chr9	3898759	366958	G	A	.	.	AF_ESP=8e-05;AF_EXAC=0.00016;AF_TGP=0.0002;ALLELEID=308422;CLNDN=Diabetes_mellitus,_neonatal,_with_congenital_hypothyroidism;CLNDISDB=MONDO:MONDO:0012436,MedGen:C1857775,OMIM:610199,Orphanet:ORPHA79118;CLNHGVS=NC_000009.12:g.3898759G>A;CLNREVSTAT=criteria_provided,_multiple_submitters,_no_conflicts;CLNSIG=Uncertain_significance;CLNVC=single_nucleotide_variant;CLNVCSO=SO:0001483;CLNVI=Illumina_Clinical_Services_Laboratory,Illumina:563354;GENEINFO=GLIS3-AS1:84850|GLIS3:169792;MC=SO:0001583|missense_variant,SO:0001619|non-coding_transcript_variant;ORIGIN=1;RS=374929970;Pangolin=ENSG00000237009.2|17:0.0|47:-0.0ENSG00000107249.23|-7:0.0|19:-0.0
chr9	3898792	366959	C	A	.	.	AF_ESP=0.00015;AF_EXAC=2e-05;AF_TGP=0.0002;ALLELEID=319369;CLNDN=Diabetes_mellitus,_neonatal,_with_congenital_hypothyroidism;CLNDISDB=MONDO:MONDO:0012436,MedGen:C1857775,OMIM:610199,Orphanet:ORPHA79118;CLNHGVS=NC_000009.12:g.3898792C>A;CLNREVSTAT=criteria_provided,_single_submitter;CLNSIG=Uncertain_significance;CLNVC=single_nucleotide_variant;CLNVCSO=SO:0001483;CLNVI=Illumina_Clinical_Services_Laboratory,Illumina:147214;GENEINFO=GLIS3-AS1:84850|GLIS3:169792;MC=SO:0001583|missense_variant,SO:0001619|non-coding_transcript_variant;ORIGIN=1;RS=149983395;Pangolin=ENSG00000237009.2|-35:0.01|14:-0.0ENSG00000107249.23|43:0.01|-2:-0.0
chr9	3898831	366960	C	T	.	.	AF_ESP=8e-05;AF_EXAC=8e-05;ALLELEID=308435;CLNDN=Diabetes_mellitus,_neonatal,_with_congenital_hypothyroidism;CLNDISDB=MONDO:MONDO:0012436,MedGen:C1857775,OMIM:610199,Orphanet:ORPHA79118;CLNHGVS=NC_000009.12:g.3898831C>T;CLNREVSTAT=criteria_provided,_single_submitter;CLNSIG=Uncertain_significance;CLNVC=single_nucleotide_variant;CLNVCSO=SO:0001483;CLNVI=Illumina_Clinical_Services_Laboratory,Illumina:824503;GENEINFO=GLIS3-AS1:84850|GLIS3:169792;MC=SO:0001583|missense_variant,SO:0001619|non-coding_transcript_variant;ORIGIN=1;RS=144720690;Pangolin=ENSG00000237009.2|-26:0.0|-25:-0.01ENSG00000107249.23|-2:0.01|4:-0.0
chr9	3932479	782116	G	C	.	.	AF_ESP=0.00038;AF_EXAC=0.00022;ALLELEID=779344;CLNDN=Diabetes_mellitus,_neonatal,_with_congenital_hypothyroidism|not_provided;CLNDISDB=MONDO:MONDO:0012436,MedGen:C1857775,OMIM:610199,Orphanet:ORPHA79118|MedGen:CN517202;CLNHGVS=NC_000009.12:g.3932479G>C;CLNREVSTAT=criteria_provided,_conflicting_interpretations;CLNSIG=Conflicting_interpretations_of_pathogenicity;CLNSIGCONF=Likely_benign(1),Uncertain_significance(1);CLNVC=single_nucleotide_variant;CLNVCSO=SO:0001483;GENEINFO=GLIS3:169792;MC=SO:0001627|intron_variant;ORIGIN=1;RS=371770632;Pangolin=ENSG00000107249.23|-9:0.0|-9:-0.02
chr9	3937028	912866	G	A	.	.	ALLELEID=902174;CLNDN=Diabetes_mellitus,_neonatal,_with_congenital_hypothyroidism;CLNDISDB=MONDO:MONDO:0012436,MedGen:C1857775,OMIM:610199,Orphanet:ORPHA79118;CLNHGVS=NC_000009.12:g.3937028G>A;CLNREVSTAT=criteria_provided,_single_submitter;CLNSIG=Uncertain_significance;CLNVC=single_nucleotide_variant;CLNVCSO=SO:0001483;CLNVI=Illumina_Clinical_Services_Laboratory,Illumina:490735;GENEINFO=GLIS3:169792;MC=SO:0001819|synonymous_variant;ORIGIN=1;Pangolin=ENSG00000107249.23|0:0.02|-42:-0.01
chr9	3937058	912867	G	A	.	.	ALLELEID=902175;CLNDN=Diabetes_mellitus,_neonatal,_with_congenital_hypothyroidism;CLNDISDB=MONDO:MONDO:0012436,MedGen:C1857775,OMIM:610199,Orphanet:ORPHA79118;CLNHGVS=NC_000009.12:g.3937058G>A;CLNREVSTAT=criteria_provided,_single_submitter;CLNSIG=Uncertain_significance;CLNVC=single_nucleotide_variant;CLNVCSO=SO:0001483;CLNVI=Illumina_Clinical_Services_Laboratory,Illumina:546035;GENEINFO=GLIS3:169792;MC=SO:0001819|synonymous_variant;ORIGIN=1;Pangolin=ENSG00000107249.23|-30:0.01|-39:-0.0
chr9	3937112	912868	C	T	.	.	ALLELEID=902176;CLNDN=Diabetes_mellitus,_neonatal,_with_congenital_hypothyroidism;CLNDISDB=MONDO:MONDO:0012436,MedGen:C1857775,OMIM:610199,Orphanet:ORPHA79118;CLNHGVS=NC_000009.12:g.3937112C>T;CLNREVSTAT=criteria_provided,_single_submitter;CLNSIG=Uncertain_significance;CLNVC=single_nucleotide_variant;CLNVCSO=SO:0001483;CLNVI=Illumina_Clinical_Services_Laboratory,Illumina:269133;GENEINFO=GLIS3:169792;MC=SO:0001819|synonymous_variant;ORIGIN=1;Pangolin=ENSG00000107249.23|11:0.0|1:-0.0
chr9	3937160	913246	C	T	.	.	ALLELEID=902177;CLNDN=Diabetes_mellitus,_neonatal,_with_congenital_hypothyroidism;CLNDISDB=MONDO:MONDO:0012436,MedGen:C1857775,OMIM:610199,Orphanet:ORPHA79118;CLNHGVS=NC_000009.12:g.3937160C>T;CLNREVSTAT=criteria_provided,_single_submitter;CLNSIG=Uncertain_significance;CLNVC=single_nucleotide_variant;CLNVCSO=SO:0001483;CLNVI=Illumina_Clinical_Services_Laboratory,Illumina:1395321;GENEINFO=GLIS3:169792;MC=SO:0001819|synonymous_variant;ORIGIN=1;Pangolin=ENSG00000107249.23|29:0.02|22:-0.0
chr9	3937177	366963	C	T	.	.	AF_EXAC=2e-05;ALLELEID=312905;CLNDN=Diabetes_mellitus,_neonatal,_with_congenital_hypothyroidism;CLNDISDB=MONDO:MONDO:0012436,MedGen:C1857775,OMIM:610199,Orphanet:ORPHA79118;CLNHGVS=NC_000009.12:g.3937177C>T;CLNREVSTAT=criteria_provided,_single_submitter;CLNSIG=Uncertain_significance;CLNVC=single_nucleotide_variant;CLNVCSO=SO:0001483;CLNVI=Illumina_Clinical_Services_Laboratory,Illumina:483437;GENEINFO=GLIS3:169792;MC=SO:0001583|missense_variant;ORIGIN=1;RS=780390959;Pangolin=ENSG00000107249.23|12:0.0|12:-0.0
chr9	4117952	366977	G	A	.	.	AF_EXAC=2e-05;ALLELEID=312930;CLNDN=Diabetes_mellitus,_neonatal,_with_congenital_hypothyroidism;CLNDISDB=MONDO:MONDO:0012436,MedGen:C1857775,OMIM:610199,Orphanet:ORPHA79118;CLNHGVS=NC_000009.12:g.4117952G>A;CLNREVSTAT=criteria_provided,_single_submitter;CLNSIG=Uncertain_significance;CLNVC=single_nucleotide_variant;CLNVCSO=SO:0001483;CLNVI=Illumina_Clinical_Services_Laboratory,Illumina:838811;GENEINFO=GLIS3:169792;MC=SO:0001583|missense_variant;ORIGIN=1;RS=776030305;Pangolin=ENSG00000107249.23|-14:0.0|-14:-0.0
chr9	4118007	211084	C	T	.	.	AF_EXAC=0.00021;AF_TGP=0.0004;ALLELEID=207725;CLNDN=not_specified;CLNDISDB=MedGen:CN169374;CLNHGVS=NC_000009.12:g.4118007C>T;CLNREVSTAT=criteria_provided,_single_submitter;CLNSIG=Uncertain_significance;CLNVC=single_nucleotide_variant;CLNVCSO=SO:0001483;GENEINFO=GLIS3:169792;MC=SO:0001583|missense_variant;ORIGIN=1;RS=562740663;Pangolin=ENSG00000107249.23|-2:0.0|18:-0.0
chr9	4118014	917454	G	C	.	.	ALLELEID=905778;CLNDN=Monogenic_diabetes;CLNDISDB=MONDO:MONDO:0015967,MedGen:C3888631,Orphanet:ORPHA183625;CLNHGVS=NC_000009.12:g.4118014G>C;CLNREVSTAT=criteria_provided,_single_submitter;CLNSIG=Uncertain_significance;CLNVC=single_nucleotide_variant;CLNVCSO=SO:0001483;CLNVI=Personalized_Diabetes_Medicine_Program,University_of_Maryland_School_of_Medicine:PDMP1327;GENEINFO=GLIS3:169792;MC=SO:0001583|missense_variant;ORIGIN=0;Pangolin=ENSG00000107249.23|-1:0.0|11:-0.0
chr9	4118026	366978	C	T	.	.	AF_ESP=0.00069;AF_EXAC=0.00073;AF_TGP=0.0002;ALLELEID=308449;CLNDN=Diabetes_mellitus,_neonatal,_with_congenital_hypothyroidism;CLNDISDB=MONDO:MONDO:0012436,MedGen:C1857775,OMIM:610199,Orphanet:ORPHA79118;CLNHGVS=NC_000009.12:g.4118026C>T;CLNREVSTAT=criteria_provided,_single_submitter;CLNSIG=Uncertain_significance;CLNVC=single_nucleotide_variant;CLNVCSO=SO:0001483;CLNVI=Illumina_Clinical_Services_Laboratory,Illumina:66512;GENEINFO=GLIS3:169792;MC=SO:0001819|synonymous_variant;ORIGIN=1;RS=143229804;Pangolin=ENSG00000107249.23|-2:0.0|-1:-0.0
chr9	4118048	129157	G	A	.	.	AF_ESP=0.00223;AF_EXAC=0.00068;AF_TGP=0.0022;ALLELEID=134603;CLNDN=not_provided;CLNDISDB=MedGen:CN517202;CLNHGVS=NC_000009.12:g.4118048G>A;CLNREVSTAT=criteria_provided,_conflicting_interpretations;CLNSIG=Conflicting_interpretations_of_pathogenicity;CLNSIGCONF=Benign(1),Uncertain_significance(1);CLNVC=single_nucleotide_variant;CLNVCSO=SO:0001483;GENEINFO=GLIS3:169792;MC=SO:0001583|missense_variant;ORIGIN=1;RS=114838275;Pangolin=ENSG00000107249.23|-23:0.0|-23:-0.0
chr9	4118110	366979	T	A	.	.	AF_EXAC=4e-05;ALLELEID=308453;CLNDN=Diabetes_mellitus,_neonatal,_with_congenital_hypothyroidism;CLNDISDB=MONDO:MONDO:0012436,MedGen:C1857775,OMIM:610199,Orphanet:ORPHA79118;CLNHGVS=NC_000009.12:g.4118110T>A;CLNREVSTAT=criteria_provided,_single_submitter;CLNSIG=Uncertain_significance;CLNVC=single_nucleotide_variant;CLNVCSO=SO:0001483;CLNVI=Illumina_Clinical_Services_Laboratory,Illumina:152275;GENEINFO=GLIS3:169792;MC=SO:0001819|synonymous_variant;ORIGIN=1;RS=755087869;Pangolin=ENSG00000107249.23|-49:0.0|-2:-0.0
chr9	4118148	393414	G	A	.	.	AF_EXAC=4e-05;ALLELEID=380233;CLNDN=Monogenic_diabetes;CLNDISDB=MONDO:MONDO:0015967,MedGen:C3888631,Orphanet:ORPHA183625;CLNHGVS=NC_000009.12:g.4118148G>A;CLNREVSTAT=criteria_provided,_single_submitter;CLNSIG=Uncertain_significance;CLNVC=single_nucleotide_variant;CLNVCSO=SO:0001483;GENEINFO=GLIS3:169792;MC=SO:0001583|missense_variant;ORIGIN=0;RS=755318788;Pangolin=ENSG00000107249.23|4:0.0|-1:-0.0
chr9	4118168	913285	G	A	.	.	ALLELEID=902179;CLNDN=Diabetes_mellitus,_neonatal,_with_congenital_hypothyroidism;CLNDISDB=MONDO:MONDO:0012436,MedGen:C1857775,OMIM:610199,Orphanet:ORPHA79118;CLNHGVS=NC_000009.12:g.4118168G>A;CLNREVSTAT=criteria_provided,_single_submitter;CLNSIG=Uncertain_significance;CLNVC=single_nucleotide_variant;CLNVCSO=SO:0001483;CLNVI=Illumina_Clinical_Services_Laboratory,Illumina:677860;GENEINFO=GLIS3:169792;MC=SO:0001583|missense_variant;ORIGIN=1;Pangolin=ENSG00000107249.23|-17:0.0|-10:-0.0
chr9	4118191	913286	C	G	.	.	ALLELEID=902180;CLNDN=Diabetes_mellitus,_neonatal,_with_congenital_hypothyroidism;CLNDISDB=MONDO:MONDO:0012436,MedGen:C1857775,OMIM:610199,Orphanet:ORPHA79118;CLNHGVS=NC_000009.12:g.4118191C>G;CLNREVSTAT=criteria_provided,_single_submitter;CLNSIG=Uncertain_significance;CLNVC=single_nucleotide_variant;CLNVCSO=SO:0001483;CLNVI=Illumina_Clinical_Services_Laboratory,Illumina:107597;GENEINFO=GLIS3:169792;MC=SO:0001583|missense_variant;ORIGIN=1;Pangolin=ENSG00000107249.23|39:0.0|-1:-0.0
chr9	4118251	913287	G	T	.	.	ALLELEID=902181;CLNDN=Diabetes_mellitus,_neonatal,_with_congenital_hypothyroidism;CLNDISDB=MONDO:MONDO:0012436,MedGen:C1857775,OMIM:610199,Orphanet:ORPHA79118;CLNHGVS=NC_000009.12:g.4118251G>T;CLNREVSTAT=criteria_provided,_single_submitter;CLNSIG=Uncertain_significance;CLNVC=single_nucleotide_variant;CLNVCSO=SO:0001483;CLNVI=Illumina_Clinical_Services_Laboratory,Illumina:752265;GENEINFO=GLIS3:169792;MC=SO:0001583|missense_variant;ORIGIN=1;Pangolin=ENSG00000107249.23|-6:0.0|35:-0.0
chr9	4118264	366983	G	A	.	.	AF_EXAC=0.00014;ALLELEID=308463;CLNDN=Diabetes_mellitus,_neonatal,_with_congenital_hypothyroidism;CLNDISDB=MONDO:MONDO:0012436,MedGen:C1857775,OMIM:610199,Orphanet:ORPHA79118;CLNHGVS=NC_000009.12:g.4118264G>A;CLNREVSTAT=criteria_provided,_single_submitter;CLNSIG=Uncertain_significance;CLNVC=single_nucleotide_variant;CLNVCSO=SO:0001483;CLNVI=Illumina_Clinical_Services_Laboratory,Illumina:289510;GENEINFO=GLIS3:169792;MC=SO:0001583|missense_variant;ORIGIN=1;RS=764072714;Pangolin=ENSG00000107249.23|1:0.0|-4:-0.0
chr9	4118279	549530	T	C	.	.	AF_ESP=0.00057;AF_EXAC=0.00103;ALLELEID=540018;CLNDN=Diabetes_mellitus,_neonatal,_with_congenital_hypothyroidism|Monogenic_diabetes;CLNDISDB=MONDO:MONDO:0012436,MedGen:C1857775,OMIM:610199,Orphanet:ORPHA79118|MONDO:MONDO:0015967,MedGen:C3888631,Orphanet:ORPHA183625;CLNHGVS=NC_000009.12:g.4118279T>C;CLNREVSTAT=criteria_provided,_conflicting_interpretations;CLNSIG=Conflicting_interpretations_of_pathogenicity;CLNSIGCONF=Likely_benign(1),Uncertain_significance(1);CLNVC=single_nucleotide_variant;CLNVCSO=SO:0001483;CLNVI=Illumina_Clinical_Services_Laboratory,Illumina:107376|Personalized_Diabetes_Medicine_Program,University_of_Maryland_School_of_Medicine:PDMP1231;GENEINFO=GLIS3:169792;MC=SO:0001583|missense_variant;ORIGIN=1;RS=376031632;Pangolin=ENSG00000107249.23|19:0.0|8:-0.0
chr9	4118287	393416	C	G	.	.	AF_ESP=0.00066;AF_EXAC=0.00342;AF_TGP=0.0012;ALLELEID=380235;CLNDN=Diabetes_mellitus,_neonatal,_with_congenital_hypothyroidism|Monogenic_diabetes|not_provided;CLNDISDB=MONDO:MONDO:0012436,MedGen:C1857775,OMIM:610199,Orphanet:ORPHA79118|MONDO:MONDO:0015967,MedGen:C3888631,Orphanet:ORPHA183625|MedGen:CN517202;CLNHGVS=NC_000009.12:g.4118287C>G;CLNREVSTAT=criteria_provided,_conflicting_interpretations;CLNSIG=Conflicting_interpretations_of_pathogenicity;CLNSIGCONF=Likely_benign(2),Uncertain_significance(1);CLNVC=single_nucleotide_variant;CLNVCSO=SO:0001483;CLNVI=Illumina_Clinical_Services_Laboratory,Illumina:82180;GENEINFO=GLIS3:169792;MC=SO:0001583|missense_variant;ORIGIN=1;RS=138497710;Pangolin=ENSG00000107249.23|0:0.0|24:-0.0
chr9	4118324	549531	C	A	.	.	AF_ESP=0.0001;AF_EXAC=0.0003;ALLELEID=540019;CLNDN=Monogenic_diabetes;CLNDISDB=MONDO:MONDO:0015967,MedGen:C3888631,Orphanet:ORPHA183625;CLNHGVS=NC_000009.12:g.4118324C>A;CLNREVSTAT=criteria_provided,_single_submitter;CLNSIG=Uncertain_significance;CLNVC=single_nucleotide_variant;CLNVCSO=SO:0001483;CLNVI=Personalized_Diabetes_Medicine_Program,University_of_Maryland_School_of_Medicine:PDMP1232;GENEINFO=GLIS3:169792;MC=SO:0001583|missense_variant;ORIGIN=0;RS=200959196;Pangolin=ENSG00000107249.23|1:0.0|-14:-0.0
chr9	4118354	914401	G	T	.	.	ALLELEID=902182;CLNDN=Diabetes_mellitus,_neonatal,_with_congenital_hypothyroidism;CLNDISDB=MONDO:MONDO:0012436,MedGen:C1857775,OMIM:610199,Orphanet:ORPHA79118;CLNHGVS=NC_000009.12:g.4118354G>T;CLNREVSTAT=criteria_provided,_single_submitter;CLNSIG=Uncertain_significance;CLNVC=single_nucleotide_variant;CLNVCSO=SO:0001483;CLNVI=Illumina_Clinical_Services_Laboratory,Illumina:814067;GENEINFO=GLIS3:169792;MC=SO:0001583|missense_variant;ORIGIN=1;Pangolin=ENSG00000107249.23|-2:0.0|32:-0.0
chr9	4118361	722791	G	C	.	.	AF_ESP=0.00029;AF_EXAC=0.00184;AF_TGP=0.0006;ALLELEID=737148;CLNDN=Diabetes_mellitus,_neonatal,_with_congenital_hypothyroidism|not_provided;CLNDISDB=MONDO:MONDO:0012436,MedGen:C1857775,OMIM:610199,Orphanet:ORPHA79118|MedGen:CN517202;CLNHGVS=NC_000009.12:g.4118361G>C;CLNREVSTAT=criteria_provided,_conflicting_interpretations;CLNSIG=Conflicting_interpretations_of_pathogenicity;CLNSIGCONF=Benign(1),Uncertain_significance(1);CLNVC=single_nucleotide_variant;CLNVCSO=SO:0001483;CLNVI=Illumina_Clinical_Services_Laboratory,Illumina:733030;GENEINFO=GLIS3:169792;MC=SO:0001583|missense_variant;ORIGIN=1;RS=200263979;Pangolin=ENSG00000107249.23|25:0.0|13:-0.0
chr9	4118367	914402	C	A	.	.	ALLELEID=902183;CLNDN=Diabetes_mellitus,_neonatal,_with_congenital_hypothyroidism;CLNDISDB=MONDO:MONDO:0012436,MedGen:C1857775,OMIM:610199,Orphanet:ORPHA79118;CLNHGVS=NC_000009.12:g.4118367C>A;CLNREVSTAT=criteria_provided,_single_submitter;CLNSIG=Uncertain_significance;CLNVC=single_nucleotide_variant;CLNVCSO=SO:0001483;CLNVI=Illumina_Clinical_Services_Laboratory,Illumina:914252;GENEINFO=GLIS3:169792;MC=SO:0001583|missense_variant;ORIGIN=1;Pangolin=ENSG00000107249.23|2:0.0|-8:-0.0
chr9	4118386	914403	C	G	.	.	ALLELEID=902184;CLNDN=Diabetes_mellitus,_neonatal,_with_congenital_hypothyroidism;CLNDISDB=MONDO:MONDO:0012436,MedGen:C1857775,OMIM:610199,Orphanet:ORPHA79118;CLNHGVS=NC_000009.12:g.4118386C>G;CLNREVSTAT=criteria_provided,_single_submitter;CLNSIG=Uncertain_significance;CLNVC=single_nucleotide_variant;CLNVCSO=SO:0001483;CLNVI=Illumina_Clinical_Services_Laboratory,Illumina:912867;GENEINFO=GLIS3:169792;MC=SO:0001819|synonymous_variant;ORIGIN=1;Pangolin=ENSG00000107249.23|-12:0.0|0:-0.0
chr9	4118422	366986	C	G	.	.	AF_ESP=0.00062;AF_EXAC=0.00039;ALLELEID=318801;CLNDN=Diabetes_mellitus,_neonatal,_with_congenital_hypothyroidism|not_provided;CLNDISDB=MONDO:MONDO:0012436,MedGen:C1857775,OMIM:610199,Orphanet:ORPHA79118|MedGen:CN517202;CLNHGVS=NC_000009.12:g.4118422C>G;CLNREVSTAT=criteria_provided,_conflicting_interpretations;CLNSIG=Conflicting_interpretations_of_pathogenicity;CLNSIGCONF=Benign(1),Uncertain_significance(1);CLNVC=single_nucleotide_variant;CLNVCSO=SO:0001483;CLNVI=Illumina_Clinical_Services_Laboratory,Illumina:608257;GENEINFO=GLIS3:169792;MC=SO:0001819|synonymous_variant;ORIGIN=1;RS=140880100;Pangolin=ENSG00000107249.23|23:0.0|18:-0.0
chr9	4118434	366987	G	A	.	.	AF_ESP=0.00085;AF_EXAC=0.00097;ALLELEID=319425;CLNDN=Diabetes_mellitus,_neonatal,_with_congenital_hypothyroidism|not_specified|not_provided;CLNDISDB=MONDO:MONDO:0012436,MedGen:C1857775,OMIM:610199,Orphanet:ORPHA79118|MedGen:CN169374|MedGen:CN517202;CLNHGVS=NC_000009.12:g.4118434G>A;CLNREVSTAT=criteria_provided,_conflicting_interpretations;CLNSIG=Conflicting_interpretations_of_pathogenicity;CLNSIGCONF=Benign(1),Uncertain_significance(2);CLNVC=single_nucleotide_variant;CLNVCSO=SO:0001483;CLNVI=Illumina_Clinical_Services_Laboratory,Illumina:821964;GENEINFO=GLIS3:169792;MC=SO:0001819|synonymous_variant;ORIGIN=1;RS=146238548;Pangolin=ENSG00000107249.23|6:0.0|11:-0.0
chr9	4118451	914914	G	A	.	.	ALLELEID=902185;CLNDN=Diabetes_mellitus,_neonatal,_with_congenital_hypothyroidism;CLNDISDB=MONDO:MONDO:0012436,MedGen:C1857775,OMIM:610199,Orphanet:ORPHA79118;CLNHGVS=NC_000009.12:g.4118451G>A;CLNREVSTAT=criteria_provided,_single_submitter;CLNSIG=Uncertain_significance;CLNVC=single_nucleotide_variant;CLNVCSO=SO:0001483;CLNVI=Illumina_Clinical_Services_Laboratory,Illumina:888291;GENEINFO=GLIS3:169792;MC=SO:0001583|missense_variant;ORIGIN=1;Pangolin=ENSG00000107249.23|-11:0.0|-6:-0.0
chr9	4118509	914915	C	T	.	.	ALLELEID=902186;CLNDN=Diabetes_mellitus,_neonatal,_with_congenital_hypothyroidism;CLNDISDB=MONDO:MONDO:0012436,MedGen:C1857775,OMIM:610199,Orphanet:ORPHA79118;CLNHGVS=NC_000009.12:g.4118509C>T;CLNREVSTAT=criteria_provided,_single_submitter;CLNSIG=Uncertain_significance;CLNVC=single_nucleotide_variant;CLNVCSO=SO:0001483;CLNVI=Illumina_Clinical_Services_Laboratory,Illumina:944097;GENEINFO=GLIS3:169792;MC=SO:0001819|synonymous_variant;ORIGIN=1;Pangolin=ENSG00000107249.23|-2:0.0|25:-0.0
chr9	4118541	912959	C	T	.	.	ALLELEID=902187;CLNDN=Diabetes_mellitus,_neonatal,_with_congenital_hypothyroidism;CLNDISDB=MONDO:MONDO:0012436,MedGen:C1857775,OMIM:610199,Orphanet:ORPHA79118;CLNHGVS=NC_000009.12:g.4118541C>T;CLNREVSTAT=criteria_provided,_single_submitter;CLNSIG=Uncertain_significance;CLNVC=single_nucleotide_variant;CLNVCSO=SO:0001483;CLNVI=Illumina_Clinical_Services_Laboratory,Illumina:883950;GENEINFO=GLIS3:169792;MC=SO:0001583|missense_variant;ORIGIN=1;Pangolin=ENSG00000107249.23|-2:0.0|-7:-0.0
chr9	4118628	912960	G	C	.	.	ALLELEID=902188;CLNDN=Diabetes_mellitus,_neonatal,_with_congenital_hypothyroidism;CLNDISDB=MONDO:MONDO:0012436,MedGen:C1857775,OMIM:610199,Orphanet:ORPHA79118;CLNHGVS=NC_000009.12:g.4118628G>C;CLNREVSTAT=criteria_provided,_single_submitter;CLNSIG=Uncertain_significance;CLNVC=single_nucleotide_variant;CLNVCSO=SO:0001483;CLNVI=Illumina_Clinical_Services_Laboratory,Illumina:857616;GENEINFO=GLIS3:169792;MC=SO:0001583|missense_variant;ORIGIN=1;Pangolin=ENSG00000107249.23|13:0.0|-26:-0.0
chr9	4118634	366990	G	C	.	.	AF_ESP=0.00177;AF_TGP=0.0004;ALLELEID=318803;CLNDN=Diabetes_mellitus,_neonatal,_with_congenital_hypothyroidism|Monogenic_diabetes|not_provided;CLNDISDB=MONDO:MONDO:0012436,MedGen:C1857775,OMIM:610199,Orphanet:ORPHA79118|MONDO:MONDO:0015967,MedGen:C3888631,Orphanet:ORPHA183625|MedGen:CN517202;CLNHGVS=NC_000009.12:g.4118634G>C;CLNREVSTAT=criteria_provided,_conflicting_interpretations;CLNSIG=Conflicting_interpretations_of_pathogenicity;CLNSIGCONF=Likely_benign(2),Uncertain_significance(1);CLNVC=single_nucleotide_variant;CLNVCSO=SO:0001483;CLNVI=Illumina_Clinical_Services_Laboratory,Illumina:602217|Personalized_Diabetes_Medicine_Program,University_of_Maryland_School_of_Medicine:PDMP0628;GENEINFO=GLIS3:169792;MC=SO:0001583|missense_variant;ORIGIN=1;RS=143051164;Pangolin=ENSG00000107249.23|-32:0.0|-11:-0.0
chr9	4118668	912961	T	A	.	.	ALLELEID=902189;CLNDN=Diabetes_mellitus,_neonatal,_with_congenital_hypothyroidism;CLNDISDB=MONDO:MONDO:0012436,MedGen:C1857775,OMIM:610199,Orphanet:ORPHA79118;CLNHGVS=NC_000009.12:g.4118668T>A;CLNREVSTAT=criteria_provided,_single_submitter;CLNSIG=Uncertain_significance;CLNVC=single_nucleotide_variant;CLNVCSO=SO:0001483;CLNVI=Illumina_Clinical_Services_Laboratory,Illumina:886223;GENEINFO=GLIS3:169792;MC=SO:0001819|synonymous_variant;ORIGIN=1;Pangolin=ENSG00000107249.23|18:0.0|-7:-0.0
chr9	4118668	912962	T	C	.	.	ALLELEID=902190;CLNDN=Diabetes_mellitus,_neonatal,_with_congenital_hypothyroidism;CLNDISDB=MONDO:MONDO:0012436,MedGen:C1857775,OMIM:610199,Orphanet:ORPHA79118;CLNHGVS=NC_000009.12:g.4118668T>C;CLNREVSTAT=criteria_provided,_single_submitter;CLNSIG=Uncertain_significance;CLNVC=single_nucleotide_variant;CLNVCSO=SO:0001483;CLNVI=Illumina_Clinical_Services_Laboratory,Illumina:656840;GENEINFO=GLIS3:169792;MC=SO:0001819|synonymous_variant;ORIGIN=1;Pangolin=ENSG00000107249.23|1:0.0|18:-0.0
chr9	4118685	717911	C	A	.	.	AF_ESP=0.00115;AF_EXAC=0.00026;AF_TGP=0.002;ALLELEID=723580;CLNDN=Monogenic_diabetes|not_provided;CLNDISDB=MONDO:MONDO:0015967,MedGen:C3888631,Orphanet:ORPHA183625|MedGen:CN517202;CLNHGVS=NC_000009.12:g.4118685C>A;CLNREVSTAT=criteria_provided,_conflicting_interpretations;CLNSIG=Conflicting_interpretations_of_pathogenicity;CLNSIGCONF=Likely_benign(1),Uncertain_significance(1);CLNVC=single_nucleotide_variant;CLNVCSO=SO:0001483;CLNVI=Personalized_Diabetes_Medicine_Program,University_of_Maryland_School_of_Medicine:PDMP1329;GENEINFO=GLIS3:169792;MC=SO:0001583|missense_variant;ORIGIN=1;RS=143192828;Pangolin=ENSG00000107249.23|14:0.0|1:-0.0
chr9	4118720	912963	C	A	.	.	ALLELEID=902191;CLNDN=Diabetes_mellitus,_neonatal,_with_congenital_hypothyroidism;CLNDISDB=MONDO:MONDO:0012436,MedGen:C1857775,OMIM:610199,Orphanet:ORPHA79118;CLNHGVS=NC_000009.12:g.4118720C>A;CLNREVSTAT=criteria_provided,_single_submitter;CLNSIG=Uncertain_significance;CLNVC=single_nucleotide_variant;CLNVCSO=SO:0001483;CLNVI=Illumina_Clinical_Services_Laboratory,Illumina:607667;GENEINFO=GLIS3:169792;MC=SO:0001583|missense_variant;ORIGIN=1;Pangolin=ENSG00000107249.23|4:0.0|-21:-0.0
chr9	4118840	366991	C	T	.	.	AF_EXAC=2e-05;ALLELEID=312931;CLNDN=Diabetes_mellitus,_neonatal,_with_congenital_hypothyroidism;CLNDISDB=MONDO:MONDO:0012436,MedGen:C1857775,OMIM:610199,Orphanet:ORPHA79118;CLNHGVS=NC_000009.12:g.4118840C>T;CLNREVSTAT=criteria_provided,_single_submitter;CLNSIG=Uncertain_significance;CLNVC=single_nucleotide_variant;CLNVCSO=SO:0001483;CLNVI=Illumina_Clinical_Services_Laboratory,Illumina:223836;GENEINFO=GLIS3:169792;MC=SO:0001583|missense_variant;ORIGIN=1;RS=748030278;Pangolin=ENSG00000107249.23|41:0.01|28:-0.0
chr9	4118869	498554	C	T	.	.	AF_ESP=0.00015;AF_EXAC=3e-05;ALLELEID=489978;CLNDN=not_provided;CLNDISDB=MedGen:CN517202;CLNHGVS=NC_000009.12:g.4118869C>T;CLNREVSTAT=criteria_provided,_single_submitter;CLNSIG=Uncertain_significance;CLNVC=single_nucleotide_variant;CLNVCSO=SO:0001483;GENEINFO=GLIS3:169792;MC=SO:0001819|synonymous_variant;ORIGIN=1;RS=148306701;Pangolin=ENSG00000107249.23|-1:0.02|12:-0.01
chr9	4125726	913326	C	T	.	.	ALLELEID=903411;CLNDN=Diabetes_mellitus,_neonatal,_with_congenital_hypothyroidism;CLNDISDB=MONDO:MONDO:0012436,MedGen:C1857775,OMIM:610199,Orphanet:ORPHA79118;CLNHGVS=NC_000009.12:g.4125726C>T;CLNREVSTAT=criteria_provided,_single_submitter;CLNSIG=Uncertain_significance;CLNVC=single_nucleotide_variant;CLNVCSO=SO:0001483;CLNVI=Illumina_Clinical_Services_Laboratory,Illumina:1399068;GENEINFO=GLIS3:169792;MC=SO:0001627|intron_variant;ORIGIN=1;Pangolin=ENSG00000107249.23|8:0.02|1:-0.0
chr9	4125728	913327	T	G	.	.	ALLELEID=903412;CLNDN=Diabetes_mellitus,_neonatal,_with_congenital_hypothyroidism;CLNDISDB=MONDO:MONDO:0012436,MedGen:C1857775,OMIM:610199,Orphanet:ORPHA79118;CLNHGVS=NC_000009.12:g.4125728T>G;CLNREVSTAT=criteria_provided,_single_submitter;CLNSIG=Uncertain_significance;CLNVC=single_nucleotide_variant;CLNVCSO=SO:0001483;CLNVI=Illumina_Clinical_Services_Laboratory,Illumina:223125;GENEINFO=GLIS3:169792;MC=SO:0001627|intron_variant;ORIGIN=1;Pangolin=ENSG00000107249.23|-29:0.0|6:-0.06
chr9	4125740	393418	T	A	.	.	AF_EXAC=2e-05;ALLELEID=380237;CLNDN=Monogenic_diabetes;CLNDISDB=MONDO:MONDO:0015967,MedGen:C3888631,Orphanet:ORPHA183625;CLNHGVS=NC_000009.12:g.4125740T>A;CLNREVSTAT=criteria_provided,_single_submitter;CLNSIG=Uncertain_significance;CLNVC=single_nucleotide_variant;CLNVCSO=SO:0001483;GENEINFO=GLIS3:169792;MC=SO:0001583|missense_variant;ORIGIN=0;RS=761151597;Pangolin=ENSG00000107249.23|-41:0.0|-6:-0.06
chr9	4286038	914961	C	T	.	.	ALLELEID=902193;CLNDN=Diabetes_mellitus,_neonatal,_with_congenital_hypothyroidism;CLNDISDB=MONDO:MONDO:0012436,MedGen:C1857775,OMIM:610199,Orphanet:ORPHA79118;CLNHGVS=NC_000009.12:g.4286038C>T;CLNREVSTAT=criteria_provided,_single_submitter;CLNSIG=Uncertain_significance;CLNVC=single_nucleotide_variant;CLNVCSO=SO:0001483;CLNVI=Illumina_Clinical_Services_Laboratory,Illumina:907096;GENEINFO=GLIS3:169792;MC=SO:0001583|missense_variant;ORIGIN=1;Pangolin=ENSG00000107249.23|-21:0.0|0:-0.78
chr9	4286139	914962	G	A	.	.	ALLELEID=902194;CLNDN=Diabetes_mellitus,_neonatal,_with_congenital_hypothyroidism;CLNDISDB=MONDO:MONDO:0012436,MedGen:C1857775,OMIM:610199,Orphanet:ORPHA79118;CLNHGVS=NC_000009.12:g.4286139G>A;CLNREVSTAT=criteria_provided,_single_submitter;CLNSIG=Uncertain_significance;CLNVC=single_nucleotide_variant;CLNVCSO=SO:0001483;CLNVI=Illumina_Clinical_Services_Laboratory,Illumina:754308;GENEINFO=GLIS3:169792;MC=SO:0001583|missense_variant;ORIGIN=1;Pangolin=ENSG00000107249.23|-11:0.0|-10:-0.0
chr9	4286139	366998	G	C	.	.	ALLELEID=308484;CLNDN=Diabetes_mellitus,_neonatal,_with_congenital_hypothyroidism;CLNDISDB=MONDO:MONDO:0012436,MedGen:C1857775,OMIM:610199,Orphanet:ORPHA79118;CLNHGVS=NC_000009.12:g.4286139G>C;CLNREVSTAT=criteria_provided,_single_submitter;CLNSIG=Uncertain_significance;CLNVC=single_nucleotide_variant;CLNVCSO=SO:0001483;CLNVI=Illumina_Clinical_Services_Laboratory,Illumina:824076;GENEINFO=GLIS3:169792;MC=SO:0001583|missense_variant;ORIGIN=1;RS=143425492;Pangolin=ENSG00000107249.23|32:0.0|-10:-0.0
chr9	4286151	917455	G	A	.	.	ALLELEID=905779;CLNDN=Monogenic_diabetes;CLNDISDB=MONDO:MONDO:0015967,MedGen:C3888631,Orphanet:ORPHA183625;CLNHGVS=NC_000009.12:g.4286151G>A;CLNREVSTAT=criteria_provided,_single_submitter;CLNSIG=Uncertain_significance;CLNVC=single_nucleotide_variant;CLNVCSO=SO:0001483;CLNVI=Personalized_Diabetes_Medicine_Program,University_of_Maryland_School_of_Medicine:PDMP1330;GENEINFO=GLIS3:169792;MC=SO:0001583|missense_variant;ORIGIN=0;Pangolin=ENSG00000107249.23|20:0.0|-23:-0.0
chr9	4286177	913006	G	C	.	.	ALLELEID=902195;CLNDN=Diabetes_mellitus,_neonatal,_with_congenital_hypothyroidism;CLNDISDB=MONDO:MONDO:0012436,MedGen:C1857775,OMIM:610199,Orphanet:ORPHA79118;CLNHGVS=NC_000009.12:g.4286177G>C;CLNREVSTAT=criteria_provided,_single_submitter;CLNSIG=Uncertain_significance;CLNVC=single_nucleotide_variant;CLNVCSO=SO:0001483;CLNVI=Illumina_Clinical_Services_Laboratory,Illumina:1359090;GENEINFO=GLIS3:169792;MC=SO:0001819|synonymous_variant;ORIGIN=1;Pangolin=ENSG00000107249.23|-48:0.0|-6:-0.0
chr9	4286194	393419	G	C	.	.	AF_ESP=0.00152;AF_TGP=0.0014;ALLELEID=380238;CLNDN=Diabetes_mellitus,_neonatal,_with_congenital_hypothyroidism|Monogenic_diabetes|not_provided;CLNDISDB=MONDO:MONDO:0012436,MedGen:C1857775,OMIM:610199,Orphanet:ORPHA79118|MONDO:MONDO:0015967,MedGen:C3888631,Orphanet:ORPHA183625|MedGen:CN517202;CLNHGVS=NC_000009.12:g.4286194G>C;CLNREVSTAT=criteria_provided,_conflicting_interpretations;CLNSIG=Conflicting_interpretations_of_pathogenicity;CLNSIGCONF=Benign(1),Likely_benign(1),Uncertain_significance(2);CLNVC=single_nucleotide_variant;CLNVCSO=SO:0001483;CLNVI=Illumina_Clinical_Services_Laboratory,Illumina:1403905|Personalized_Diabetes_Medicine_Program,University_of_Maryland_School_of_Medicine:PDMP0637;GENEINFO=GLIS3:169792;MC=SO:0001583|missense_variant;ORIGIN=1;RS=148168366;Pangolin=ENSG00000107249.23|48:0.0|-23:-0.0
chr9	4286206	498558	C	T	.	.	ALLELEID=489982;CLNDN=not_provided;CLNDISDB=MedGen:CN517202;CLNHGVS=NC_000009.12:g.4286206C>T;CLNREVSTAT=criteria_provided,_single_submitter;CLNSIG=Uncertain_significance;CLNVC=single_nucleotide_variant;CLNVCSO=SO:0001483;GENEINFO=GLIS3:169792;MC=SO:0001583|missense_variant;ORIGIN=1;RS=768657630;Pangolin=ENSG00000107249.23|-35:0.0|36:-0.0
chr9	4286221	1030058	C	T	.	.	ALLELEID=1017199;CLNDN=Diabetes_mellitus,_neonatal,_with_congenital_hypothyroidism;CLNDISDB=MONDO:MONDO:0012436,MedGen:C1857775,OMIM:610199,Orphanet:ORPHA79118;CLNHGVS=NC_000009.12:g.4286221C>T;CLNREVSTAT=criteria_provided,_single_submitter;CLNSIG=Uncertain_significance;CLNVC=single_nucleotide_variant;CLNVCSO=SO:0001483;GENEINFO=GLIS3:169792;MC=SO:0001583|missense_variant;ORIGIN=0;Pangolin=ENSG00000107249.23|21:0.0|-50:-0.0
chr9	4286285	366999	C	T	.	.	AF_ESP=8e-05;ALLELEID=312933;CLNDN=Diabetes_mellitus,_neonatal,_with_congenital_hypothyroidism;CLNDISDB=MONDO:MONDO:0012436,MedGen:C1857775,OMIM:610199,Orphanet:ORPHA79118;CLNHGVS=NC_000009.12:g.4286285C>T;CLNREVSTAT=criteria_provided,_single_submitter;CLNSIG=Uncertain_significance;CLNVC=single_nucleotide_variant;CLNVCSO=SO:0001483;CLNVI=Illumina_Clinical_Services_Laboratory,Illumina:505444;GENEINFO=GLIS3:169792;MC=SO:0001819|synonymous_variant;ORIGIN=1;RS=201142941;Pangolin=ENSG00000107249.23|-43:0.0|-12:-0.0
chr9	4286301	367000	G	A	.	.	AF_EXAC=5e-05;AF_TGP=0.0002;ALLELEID=318806;CLNDN=Diabetes_mellitus,_neonatal,_with_congenital_hypothyroidism;CLNDISDB=MONDO:MONDO:0012436,MedGen:C1857775,OMIM:610199,Orphanet:ORPHA79118;CLNHGVS=NC_000009.12:g.4286301G>A;CLNREVSTAT=criteria_provided,_single_submitter;CLNSIG=Uncertain_significance;CLNVC=single_nucleotide_variant;CLNVCSO=SO:0001483;CLNVI=Illumina_Clinical_Services_Laboratory,Illumina:273481;GENEINFO=GLIS3:169792;MC=SO:0001583|missense_variant;ORIGIN=1;RS=199506457;Pangolin=ENSG00000107249.23|-10:0.0|-28:-0.0
chr9	4286320	917456	C	T	.	.	ALLELEID=905780;CLNDN=Monogenic_diabetes;CLNDISDB=MONDO:MONDO:0015967,MedGen:C3888631,Orphanet:ORPHA183625;CLNHGVS=NC_000009.12:g.4286320C>T;CLNREVSTAT=criteria_provided,_single_submitter;CLNSIG=Uncertain_significance;CLNVC=single_nucleotide_variant;CLNVCSO=SO:0001483;CLNVI=Personalized_Diabetes_Medicine_Program,University_of_Maryland_School_of_Medicine:PDMP1331;GENEINFO=GLIS3:169792;MC=SO:0001583|missense_variant;ORIGIN=0;Pangolin=ENSG00000107249.23|-47:0.0|40:-0.01
chr9	4286321	367001	G	A	.	.	AF_ESP=0.00016;AF_EXAC=7e-05;ALLELEID=312934;CLNDN=Diabetes_mellitus,_neonatal,_with_congenital_hypothyroidism;CLNDISDB=MONDO:MONDO:0012436,MedGen:C1857775,OMIM:610199,Orphanet:ORPHA79118;CLNHGVS=NC_000009.12:g.4286321G>A;CLNREVSTAT=criteria_provided,_single_submitter;CLNSIG=Uncertain_significance;CLNVC=single_nucleotide_variant;CLNVCSO=SO:0001483;CLNVI=Illumina_Clinical_Services_Laboratory,Illumina:686643;GENEINFO=GLIS3:169792;MC=SO:0001819|synonymous_variant;ORIGIN=1;RS=372340726;Pangolin=ENSG00000107249.23|39:0.01|-48:-0.0
chr9	4286331	917457	C	G	.	.	ALLELEID=905781;CLNDN=Monogenic_diabetes;CLNDISDB=MONDO:MONDO:0015967,MedGen:C3888631,Orphanet:ORPHA183625;CLNHGVS=NC_000009.12:g.4286331C>G;CLNREVSTAT=criteria_provided,_single_submitter;CLNSIG=Uncertain_significance;CLNVC=single_nucleotide_variant;CLNVCSO=SO:0001483;CLNVI=Personalized_Diabetes_Medicine_Program,University_of_Maryland_School_of_Medicine:PDMP1332;GENEINFO=GLIS3:169792;MC=SO:0001583|missense_variant;ORIGIN=0;Pangolin=ENSG00000107249.23|29:0.01|40:-0.0
chr9	4286344	367002	T	C	.	.	AF_ESP=0.00016;AF_EXAC=0.00022;ALLELEID=319450;CLNDN=Diabetes_mellitus,_neonatal,_with_congenital_hypothyroidism;CLNDISDB=MONDO:MONDO:0012436,MedGen:C1857775,OMIM:610199,Orphanet:ORPHA79118;CLNHGVS=NC_000009.12:g.4286344T>C;CLNREVSTAT=criteria_provided,_multiple_submitters,_no_conflicts;CLNSIG=Uncertain_significance;CLNVC=single_nucleotide_variant;CLNVCSO=SO:0001483;CLNVI=Illumina_Clinical_Services_Laboratory,Illumina:601805;GENEINFO=GLIS3:169792;MC=SO:0001583|missense_variant;ORIGIN=1;RS=113754532;Pangolin=ENSG00000107249.23|1:0.0|16:-0.01
chr9	4286385	913375	G	C	.	.	ALLELEID=902197;CLNDN=Diabetes_mellitus,_neonatal,_with_congenital_hypothyroidism;CLNDISDB=MONDO:MONDO:0012436,MedGen:C1857775,OMIM:610199,Orphanet:ORPHA79118;CLNHGVS=NC_000009.12:g.4286385G>C;CLNREVSTAT=criteria_provided,_single_submitter;CLNSIG=Uncertain_significance;CLNVC=single_nucleotide_variant;CLNVCSO=SO:0001483;CLNVI=Illumina_Clinical_Services_Laboratory,Illumina:804167;GENEINFO=GLIS3:169792;MC=SO:0001583|missense_variant;ORIGIN=1;Pangolin=ENSG00000107249.23|-14:0.0|50:-0.1
chr9	4286395	917458	G	A	.	.	ALLELEID=905782;CLNDN=Monogenic_diabetes;CLNDISDB=MONDO:MONDO:0015967,MedGen:C3888631,Orphanet:ORPHA183625;CLNHGVS=NC_000009.12:g.4286395G>A;CLNREVSTAT=criteria_provided,_single_submitter;CLNSIG=Uncertain_significance;CLNVC=single_nucleotide_variant;CLNVCSO=SO:0001483;CLNVI=Personalized_Diabetes_Medicine_Program,University_of_Maryland_School_of_Medicine:PDMP1333;GENEINFO=GLIS3:169792;MC=SO:0001583|missense_variant;ORIGIN=0;Pangolin=ENSG00000107249.23|41:0.0|40:-0.04
chr9	4286402	917459	C	A	.	.	ALLELEID=905783;CLNDN=Monogenic_diabetes;CLNDISDB=MONDO:MONDO:0015967,MedGen:C3888631,Orphanet:ORPHA183625;CLNHGVS=NC_000009.12:g.4286402C>A;CLNREVSTAT=criteria_provided,_single_submitter;CLNSIG=Uncertain_significance;CLNVC=single_nucleotide_variant;CLNVCSO=SO:0001483;CLNVI=Personalized_Diabetes_Medicine_Program,University_of_Maryland_School_of_Medicine:PDMP1334;GENEINFO=GLIS3:169792;MC=SO:0001583|missense_variant;ORIGIN=0;Pangolin=ENSG00000107249.23|34:0.0|33:-0.18
chr9	4286504	367003	C	T	.	.	ALLELEID=308486;CLNDN=Diabetes_mellitus,_neonatal,_with_congenital_hypothyroidism;CLNDISDB=MONDO:MONDO:0012436,MedGen:C1857775,OMIM:610199,Orphanet:ORPHA79118;CLNHGVS=NC_000009.12:g.4286504C>T;CLNREVSTAT=criteria_provided,_single_submitter;CLNSIG=Uncertain_significance;CLNVC=single_nucleotide_variant;CLNVCSO=SO:0001483;CLNVI=Illumina_Clinical_Services_Laboratory,Illumina:693054;GENEINFO=GLIS3:169792;MC=SO:0001623|5_prime_UTR_variant;ORIGIN=1;RS=886063956;Pangolin=ENSG00000107249.23|-27:0.0|19:-0.18
chr9	4299432	367005	G	C	.	.	AF_TGP=0.0002;ALLELEID=308487;CLNDN=Diabetes_mellitus,_neonatal,_with_congenital_hypothyroidism;CLNDISDB=MONDO:MONDO:0012436,MedGen:C1857775,OMIM:610199,Orphanet:ORPHA79118;CLNHGVS=NC_000009.12:g.4299432G>C;CLNREVSTAT=criteria_provided,_single_submitter;CLNSIG=Uncertain_significance;CLNVC=single_nucleotide_variant;CLNVCSO=SO:0001483;CLNVI=Illumina_Clinical_Services_Laboratory,Illumina:282328;GENEINFO=GLIS3:169792;MC=SO:0001623|5_prime_UTR_variant;ORIGIN=1;RS=568860551;Pangolin=ENSG00000228322.1|-9:0.0|-8:-0.0ENSG00000107249.23|-8:0.0|-11:-0.02
chr9	4299437	367006	C	T	.	.	ALLELEID=308488;CLNDN=Diabetes_mellitus,_neonatal,_with_congenital_hypothyroidism;CLNDISDB=MONDO:MONDO:0012436,MedGen:C1857775,OMIM:610199,Orphanet:ORPHA79118;CLNHGVS=NC_000009.12:g.4299437C>T;CLNREVSTAT=criteria_provided,_single_submitter;CLNSIG=Uncertain_significance;CLNVC=single_nucleotide_variant;CLNVCSO=SO:0001483;CLNVI=Illumina_Clinical_Services_Laboratory,Illumina:753609;GENEINFO=GLIS3:169792;MC=SO:0001623|5_prime_UTR_variant;ORIGIN=1;RS=886063958;Pangolin=ENSG00000228322.1|-14:0.01|-13:-0.0ENSG00000107249.23|-20:0.0|-16:-0.03
chr9	4299454	914495	G	C	.	.	ALLELEID=902198;CLNDN=Diabetes_mellitus,_neonatal,_with_congenital_hypothyroidism;CLNDISDB=MONDO:MONDO:0012436,MedGen:C1857775,OMIM:610199,Orphanet:ORPHA79118;CLNHGVS=NC_000009.12:g.4299454G>C;CLNREVSTAT=criteria_provided,_single_submitter;CLNSIG=Uncertain_significance;CLNVC=single_nucleotide_variant;CLNVCSO=SO:0001483;CLNVI=Illumina_Clinical_Services_Laboratory,Illumina:887761;GENEINFO=GLIS3:169792;MC=SO:0001623|5_prime_UTR_variant;ORIGIN=1;Pangolin=ENSG00000228322.1|-30:0.0|-31:-0.01ENSG00000107249.23|-31:0.0|-33:-0.03
chr9	4299476	367008	G	A	.	.	AF_TGP=0.0004;ALLELEID=318826;CLNDN=Diabetes_mellitus,_neonatal,_with_congenital_hypothyroidism;CLNDISDB=MONDO:MONDO:0012436,MedGen:C1857775,OMIM:610199,Orphanet:ORPHA79118;CLNHGVS=NC_000009.12:g.4299476G>A;CLNREVSTAT=criteria_provided,_single_submitter;CLNSIG=Uncertain_significance;CLNVC=single_nucleotide_variant;CLNVCSO=SO:0001483;CLNVI=Illumina_Clinical_Services_Laboratory,Illumina:474444;GENEINFO=GLIS3:169792;MC=SO:0001623|5_prime_UTR_variant;ORIGIN=1;RS=533529459;Pangolin=ENSG00000228322.1|2:0.0|40:-0.0ENSG00000107249.23|-47:0.0|30:-0.0
chr9	4299487	367009	G	A	.	.	ALLELEID=312936;CLNDN=Diabetes_mellitus,_neonatal,_with_congenital_hypothyroidism;CLNDISDB=MONDO:MONDO:0012436,MedGen:C1857775,OMIM:610199,Orphanet:ORPHA79118;CLNHGVS=NC_000009.12:g.4299487G>A;CLNREVSTAT=criteria_provided,_single_submitter;CLNSIG=Uncertain_significance;CLNVC=single_nucleotide_variant;CLNVCSO=SO:0001483;CLNVI=Illumina_Clinical_Services_Laboratory,Illumina:642162;GENEINFO=GLIS3:169792;MC=SO:0001623|5_prime_UTR_variant;ORIGIN=1;RS=886063959;Pangolin=ENSG00000228322.1|29:0.0|-1:-0.0ENSG00000107249.23|19:0.0|-1:-0.0
chr9	4299526	914496	G	C	.	.	ALLELEID=902199;CLNDN=Diabetes_mellitus,_neonatal,_with_congenital_hypothyroidism;CLNDISDB=MONDO:MONDO:0012436,MedGen:C1857775,OMIM:610199,Orphanet:ORPHA79118;CLNHGVS=NC_000009.12:g.4299526G>C;CLNREVSTAT=criteria_provided,_single_submitter;CLNSIG=Uncertain_significance;CLNVC=single_nucleotide_variant;CLNVCSO=SO:0001483;CLNVI=Illumina_Clinical_Services_Laboratory,Illumina:946978;GENEINFO=GLIS3:169792;MC=SO:0001623|5_prime_UTR_variant;ORIGIN=1;Pangolin=ENSG00000228322.1|8:0.0|-10:-0.0ENSG00000107249.23|37:0.0|-20:-0.0
chr9	4299527	914497	G	C	.	.	ALLELEID=902200;CLNDN=Diabetes_mellitus,_neonatal,_with_congenital_hypothyroidism;CLNDISDB=MONDO:MONDO:0012436,MedGen:C1857775,OMIM:610199,Orphanet:ORPHA79118;CLNHGVS=NC_000009.12:g.4299527G>C;CLNREVSTAT=criteria_provided,_single_submitter;CLNSIG=Uncertain_significance;CLNVC=single_nucleotide_variant;CLNVCSO=SO:0001483;CLNVI=Illumina_Clinical_Services_Laboratory,Illumina:1666079;GENEINFO=GLIS3:169792;MC=SO:0001623|5_prime_UTR_variant;ORIGIN=1;Pangolin=ENSG00000228322.1|7:0.0|-11:-0.0ENSG00000107249.23|0:0.0|36:-0.0
chr9	4299545	367010	G	A	.	.	ALLELEID=308492;CLNDN=Diabetes_mellitus,_neonatal,_with_congenital_hypothyroidism;CLNDISDB=MONDO:MONDO:0012436,MedGen:C1857775,OMIM:610199,Orphanet:ORPHA79118;CLNHGVS=NC_000009.12:g.4299545G>A;CLNREVSTAT=criteria_provided,_single_submitter;CLNSIG=Uncertain_significance;CLNVC=single_nucleotide_variant;CLNVCSO=SO:0001483;CLNVI=Illumina_Clinical_Services_Laboratory,Illumina:202038;GENEINFO=GLIS3:169792;MC=SO:0001623|5_prime_UTR_variant;ORIGIN=1;RS=746014906;Pangolin=ENSG00000228322.1|16:0.0|-29:-0.0ENSG00000107249.23|9:0.0|18:-0.0
chr9	4299666	367012	G	A	.	.	ALLELEID=319451;CLNDN=Diabetes_mellitus,_neonatal,_with_congenital_hypothyroidism;CLNDISDB=MONDO:MONDO:0012436,MedGen:C1857775,OMIM:610199,Orphanet:ORPHA79118;CLNHGVS=NC_000009.12:g.4299666G>A;CLNREVSTAT=criteria_provided,_single_submitter;CLNSIG=Uncertain_significance;CLNVC=single_nucleotide_variant;CLNVCSO=SO:0001483;CLNVI=Illumina_Clinical_Services_Laboratory,Illumina:680538;GENEINFO=GLIS3:169792;MC=SO:0001623|5_prime_UTR_variant;ORIGIN=1;RS=762042518;Pangolin=ENSG00000228322.1|20:0.0|-38:-0.0ENSG00000107249.23|-24:0.0|10:-0.0
chr9	4299667	367013	G	A	.	.	ALLELEID=319457;CLNDN=Diabetes_mellitus,_neonatal,_with_congenital_hypothyroidism;CLNDISDB=MONDO:MONDO:0012436,MedGen:C1857775,OMIM:610199,Orphanet:ORPHA79118;CLNHGVS=NC_000009.12:g.4299667G>A;CLNREVSTAT=criteria_provided,_single_submitter;CLNSIG=Uncertain_significance;CLNVC=single_nucleotide_variant;CLNVCSO=SO:0001483;CLNVI=Illumina_Clinical_Services_Laboratory,Illumina:793221;GENEINFO=GLIS3:169792;MC=SO:0001623|5_prime_UTR_variant;ORIGIN=1;RS=886063960;Pangolin=ENSG00000228322.1|19:0.0|-39:-0.0ENSG00000107249.23|-25:0.0|9:-0.0
chr9	4299701	915007	G	T	.	.	ALLELEID=902201;CLNDN=Diabetes_mellitus,_neonatal,_with_congenital_hypothyroidism;CLNDISDB=MONDO:MONDO:0012436,MedGen:C1857775,OMIM:610199,Orphanet:ORPHA79118;CLNHGVS=NC_000009.12:g.4299701G>T;CLNREVSTAT=criteria_provided,_single_submitter;CLNSIG=Uncertain_significance;CLNVC=single_nucleotide_variant;CLNVCSO=SO:0001483;CLNVI=Illumina_Clinical_Services_Laboratory,Illumina:1386480;GENEINFO=GLIS3:169792;MC=SO:0001623|5_prime_UTR_variant;ORIGIN=1;Pangolin=ENSG00000228322.1|-4:0.0|18:-0.0ENSG00000107249.23|38:0.0|21:-0.0
chr9	4299741	915008	A	G	.	.	ALLELEID=902202;CLNDN=Diabetes_mellitus,_neonatal,_with_congenital_hypothyroidism;CLNDISDB=MONDO:MONDO:0012436,MedGen:C1857775,OMIM:610199,Orphanet:ORPHA79118;CLNHGVS=NC_000009.12:g.4299741A>G;CLNREVSTAT=criteria_provided,_single_submitter;CLNSIG=Uncertain_significance;CLNVC=single_nucleotide_variant;CLNVCSO=SO:0001483;CLNVI=Illumina_Clinical_Services_Laboratory,Illumina:781091;GENEINFO=GLIS3:169792;MC=SO:0001623|5_prime_UTR_variant;ORIGIN=1;Pangolin=ENSG00000228322.1|17:0.0|19:-0.0ENSG00000107249.23|-2:0.0|43:-0.0
chr9	4299832	915009	A	C	.	.	ALLELEID=902203;CLNDN=Diabetes_mellitus,_neonatal,_with_congenital_hypothyroidism;CLNDISDB=MONDO:MONDO:0012436,MedGen:C1857775,OMIM:610199,Orphanet:ORPHA79118;CLNHGVS=NC_000009.12:g.4299832A>C;CLNREVSTAT=criteria_provided,_single_submitter;CLNSIG=Uncertain_significance;CLNVC=single_nucleotide_variant;CLNVCSO=SO:0001483;CLNVI=Illumina_Clinical_Services_Laboratory,Illumina:1357669;GENEINFO=GLIS3:169792;MC=SO:0001623|5_prime_UTR_variant;ORIGIN=1;Pangolin=ENSG00000228322.1|-49:0.0|43:-0.0ENSG00000107249.23|-48:0.0|2:-0.0
chr9	4299836	367014	C	T	.	.	AF_TGP=0.001;ALLELEID=312941;CLNDN=Diabetes_mellitus,_neonatal,_with_congenital_hypothyroidism;CLNDISDB=MONDO:MONDO:0012436,MedGen:C1857775,OMIM:610199,Orphanet:ORPHA79118;CLNHGVS=NC_000009.12:g.4299836C>T;CLNREVSTAT=criteria_provided,_single_submitter;CLNSIG=Uncertain_significance;CLNVC=single_nucleotide_variant;CLNVCSO=SO:0001483;CLNVI=Illumina_Clinical_Services_Laboratory,Illumina:120528;GENEINFO=GLIS3:169792;MC=SO:0001623|5_prime_UTR_variant;ORIGIN=1;RS=146119120;Pangolin=ENSG00000228322.1|-2:0.0|39:-0.0ENSG00000107249.23|-2:0.0|47:-0.0
chr9	4299864	915010	G	A	.	.	ALLELEID=902204;CLNDN=Diabetes_mellitus,_neonatal,_with_congenital_hypothyroidism;CLNDISDB=MONDO:MONDO:0012436,MedGen:C1857775,OMIM:610199,Orphanet:ORPHA79118;CLNHGVS=NC_000009.12:g.4299864G>A;CLNREVSTAT=criteria_provided,_single_submitter;CLNSIG=Uncertain_significance;CLNVC=single_nucleotide_variant;CLNVCSO=SO:0001483;CLNVI=Illumina_Clinical_Services_Laboratory,Illumina:1314042;GENEINFO=GLIS3:169792;MC=SO:0001623|5_prime_UTR_variant;ORIGIN=1;Pangolin=ENSG00000228322.1|11:0.0|-1:-0.0ENSG00000107249.23|19:0.0|42:-0.0
chr9	4299910	913054	G	A	.	.	ALLELEID=902205;CLNDN=Diabetes_mellitus,_neonatal,_with_congenital_hypothyroidism;CLNDISDB=MONDO:MONDO:0012436,MedGen:C1857775,OMIM:610199,Orphanet:ORPHA79118;CLNHGVS=NC_000009.12:g.4299910G>A;CLNREVSTAT=criteria_provided,_single_submitter;CLNSIG=Uncertain_significance;CLNVC=single_nucleotide_variant;CLNVCSO=SO:0001483;CLNVI=Illumina_Clinical_Services_Laboratory,Illumina:943444;GENEINFO=GLIS3:169792;MC=SO:0001623|5_prime_UTR_variant;ORIGIN=1;Pangolin=ENSG00000228322.1|43:0.0|-35:-0.0ENSG00000107249.23|-27:0.0|0:-0.0
chr9	4299910	367017	G	T	.	.	ALLELEID=318829;CLNDN=Diabetes_mellitus,_neonatal,_with_congenital_hypothyroidism;CLNDISDB=MONDO:MONDO:0012436,MedGen:C1857775,OMIM:610199,Orphanet:ORPHA79118;CLNHGVS=NC_000009.12:g.4299910G>T;CLNREVSTAT=criteria_provided,_single_submitter;CLNSIG=Uncertain_significance;CLNVC=single_nucleotide_variant;CLNVCSO=SO:0001483;CLNVI=Illumina_Clinical_Services_Laboratory,Illumina:703026;GENEINFO=GLIS3:169792;MC=SO:0001623|5_prime_UTR_variant;ORIGIN=1;RS=886063961;Pangolin=ENSG00000228322.1|-2:0.0|-35:-0.0ENSG00000107249.23|-27:0.0|0:-0.0
chr9	4299941	367018	G	C	.	.	ALLELEID=318837;CLNDN=Diabetes_mellitus,_neonatal,_with_congenital_hypothyroidism;CLNDISDB=MONDO:MONDO:0012436,MedGen:C1857775,OMIM:610199,Orphanet:ORPHA79118;CLNHGVS=NC_000009.12:g.4299941G>C;CLNREVSTAT=criteria_provided,_single_submitter;CLNSIG=Uncertain_significance;CLNVC=single_nucleotide_variant;CLNVCSO=SO:0001483;CLNVI=Illumina_Clinical_Services_Laboratory,Illumina:483443;GENEINFO=GLIS3:169792;MC=SO:0001623|5_prime_UTR_variant;ORIGIN=1;RS=886063962;Pangolin=ENSG00000228322.1|-40:0.0|12:-0.0ENSG00000107249.23|31:0.0|-35:-0.0
chr9	4299963	367020	G	T	.	.	ALLELEID=318842;CLNDN=Diabetes_mellitus,_neonatal,_with_congenital_hypothyroidism;CLNDISDB=MONDO:MONDO:0012436,MedGen:C1857775,OMIM:610199,Orphanet:ORPHA79118;CLNHGVS=NC_000009.12:g.4299963G>T;CLNREVSTAT=criteria_provided,_single_submitter;CLNSIG=Uncertain_significance;CLNVC=single_nucleotide_variant;CLNVCSO=SO:0001483;CLNVI=Illumina_Clinical_Services_Laboratory,Illumina:682170;GENEINFO=GLIS3:169792;MC=SO:0001623|5_prime_UTR_variant;ORIGIN=1;RS=886063963;Pangolin=ENSG00000228322.1|-10:0.0|27:-0.0ENSG00000107249.23|37:0.01|2:-0.0
chr9	4490495	367029	G	C	.	.	AF_TGP=0.0004;ALLELEID=318848;CLNDN=Dicarboxylic_aminoaciduria;CLNDISDB=MONDO:MONDO:0009110,MedGen:C1857253,OMIM:222730,Orphanet:ORPHA2195;CLNHGVS=NC_000009.12:g.4490495G>C;CLNREVSTAT=criteria_provided,_single_submitter;CLNSIG=Uncertain_significance;CLNVC=single_nucleotide_variant;CLNVCSO=SO:0001483;CLNVI=Illumina_Clinical_Services_Laboratory,Illumina:796408;GENEINFO=SLC1A1:6505;MC=SO:0001623|5_prime_UTR_variant;ORIGIN=1;RS=542813803;Pangolin=ENSG00000106688.12|-6:0.0|-6:-0.0
chr9	4490594	367032	G	C	.	.	ALLELEID=312950;CLNDN=Dicarboxylic_aminoaciduria;CLNDISDB=MONDO:MONDO:0009110,MedGen:C1857253,OMIM:222730,Orphanet:ORPHA2195;CLNHGVS=NC_000009.12:g.4490594G>C;CLNREVSTAT=criteria_provided,_single_submitter;CLNSIG=Uncertain_significance;CLNVC=single_nucleotide_variant;CLNVCSO=SO:0001483;CLNVI=Illumina_Clinical_Services_Laboratory,Illumina:827908;GENEINFO=SLC1A1:6505;MC=SO:0001623|5_prime_UTR_variant;ORIGIN=1;RS=868790014;Pangolin=ENSG00000106688.12|17:0.01|-38:-0.0
chr9	4490752	912330	G	C	.	.	ALLELEID=902210;CLNDN=Dicarboxylic_aminoaciduria;CLNDISDB=MONDO:MONDO:0009110,MedGen:C1857253,OMIM:222730,Orphanet:ORPHA2195;CLNHGVS=NC_000009.12:g.4490752G>C;CLNREVSTAT=criteria_provided,_single_submitter;CLNSIG=Uncertain_significance;CLNVC=single_nucleotide_variant;CLNVCSO=SO:0001483;CLNVI=Illumina_Clinical_Services_Laboratory,Illumina:111215;GENEINFO=SLC1A1:6505;MC=SO:0001583|missense_variant;ORIGIN=1;Pangolin=ENSG00000106688.12|-1:0.0|18:-0.01
chr9	4490770	591492	G	C	.	.	ALLELEID=582483;CLNDN=not_provided;CLNDISDB=MedGen:CN517202;CLNHGVS=NC_000009.12:g.4490770G>C;CLNREVSTAT=no_assertion_criteria_provided;CLNSIG=Uncertain_significance;CLNVC=single_nucleotide_variant;CLNVCSO=SO:0001483;GENEINFO=SLC1A1:6505;MC=SO:0001583|missense_variant;ORIGIN=1;RS=1189243934;Pangolin=ENSG00000106688.12|16:0.17|0:-0.56
chr9	4490780	913457	G	A	.	.	ALLELEID=903417;CLNDN=Dicarboxylic_aminoaciduria;CLNDISDB=MONDO:MONDO:0009110,MedGen:C1857253,OMIM:222730,Orphanet:ORPHA2195;CLNHGVS=NC_000009.12:g.4490780G>A;CLNREVSTAT=criteria_provided,_single_submitter;CLNSIG=Uncertain_significance;CLNVC=single_nucleotide_variant;CLNVCSO=SO:0001483;CLNVI=Illumina_Clinical_Services_Laboratory,Illumina:1390140;GENEINFO=SLC1A1:6505;MC=SO:0001627|intron_variant;ORIGIN=1;Pangolin=ENSG00000106688.12|6:0.0|-10:-0.01
chr9	4544590	591879	C	T	.	.	ALLELEID=582868;CLNDN=not_provided;CLNDISDB=MedGen:CN517202;CLNHGVS=NC_000009.12:g.4544590C>T;CLNREVSTAT=no_assertion_criteria_provided;CLNSIG=Uncertain_significance;CLNVC=single_nucleotide_variant;CLNVCSO=SO:0001483;GENEINFO=SLC1A1:6505|SPATA6L:55064;MC=SO:0001587|nonsense;ORIGIN=1;RS=1182048335;Pangolin=ENSG00000106688.12|-11:0.0|-23:-0.31
chr9	4544595	367036	A	G	.	.	AF_EXAC=7e-05;ALLELEID=312951;CLNDN=Dicarboxylic_aminoaciduria;CLNDISDB=MONDO:MONDO:0009110,MedGen:C1857253,OMIM:222730,Orphanet:ORPHA2195;CLNHGVS=NC_000009.12:g.4544595A>G;CLNREVSTAT=criteria_provided,_single_submitter;CLNSIG=Uncertain_significance;CLNVC=single_nucleotide_variant;CLNVCSO=SO:0001483;CLNVI=Illumina_Clinical_Services_Laboratory,Illumina:759150;GENEINFO=SLC1A1:6505|SPATA6L:55064;MC=SO:0001819|synonymous_variant;ORIGIN=1;RS=749298509;Pangolin=ENSG00000106688.12|9:0.0|-28:-0.02
chr9	4544598	367037	C	T	.	.	AF_ESP=0.00046;AF_EXAC=0.00025;ALLELEID=319484;CLNDN=Dicarboxylic_aminoaciduria|not_provided;CLNDISDB=MONDO:MONDO:0009110,MedGen:C1857253,OMIM:222730,Orphanet:ORPHA2195|MedGen:CN517202;CLNHGVS=NC_000009.12:g.4544598C>T;CLNREVSTAT=criteria_provided,_conflicting_interpretations;CLNSIG=Conflicting_interpretations_of_pathogenicity;CLNSIGCONF=Benign(1),Uncertain_significance(1);CLNVC=single_nucleotide_variant;CLNVCSO=SO:0001483;CLNVI=Illumina_Clinical_Services_Laboratory,Illumina:91627;GENEINFO=SLC1A1:6505|SPATA6L:55064;MC=SO:0001819|synonymous_variant;ORIGIN=1;RS=142272329;Pangolin=ENSG00000106688.12|-31:0.01|-31:-0.06
chr9	4544648	976601	T	A	.	.	ALLELEID=902214;CLNDN=Dicarboxylic_aminoaciduria;CLNDISDB=MONDO:MONDO:0009110,MedGen:C1857253,OMIM:222730,Orphanet:ORPHA2195;CLNHGVS=NC_000009.12:g.4544648T>A;CLNREVSTAT=criteria_provided,_single_submitter;CLNSIG=Uncertain_significance;CLNVC=single_nucleotide_variant;CLNVCSO=SO:0001483;CLNVI=Illumina_Clinical_Services_Laboratory,Illumina:879142;GENEINFO=SLC1A1:6505|SPATA6L:55064;MC=SO:0001583|missense_variant;ORIGIN=1;Pangolin=ENSG00000106688.12|1:0.0|49:-0.0
chr9	4561478	976563	G	A	.	.	ALLELEID=902215;CLNDN=Dicarboxylic_aminoaciduria;CLNDISDB=MONDO:MONDO:0009110,MedGen:C1857253,OMIM:222730,Orphanet:ORPHA2195;CLNHGVS=NC_000009.12:g.4561478G>A;CLNREVSTAT=criteria_provided,_single_submitter;CLNSIG=Uncertain_significance;CLNVC=single_nucleotide_variant;CLNVCSO=SO:0001483;CLNVI=Illumina_Clinical_Services_Laboratory,Illumina:786463;GENEINFO=SLC1A1:6505|SPATA6L:55064;MC=SO:0001583|missense_variant;ORIGIN=1;Pangolin=ENSG00000106688.12|2:0.0|-29:-0.02ENSG00000106686.16|-7:0.0|-29:-0.0
chr9	4561485	212195	T	C	.	.	ALLELEID=207726;CLNDN=not_specified;CLNDISDB=MedGen:CN169374;CLNHGVS=NC_000009.12:g.4561485T>C;CLNREVSTAT=criteria_provided,_single_submitter;CLNSIG=Uncertain_significance;CLNVC=single_nucleotide_variant;CLNVCSO=SO:0001483;GENEINFO=SLC1A1:6505|SPATA6L:55064;MC=SO:0001583|missense_variant;ORIGIN=1;RS=797045967;Pangolin=ENSG00000106688.12|2:0.0|-36:-0.01ENSG00000106686.16|27:0.0|-37:-0.0
chr9	4561490	976564	C	A	.	.	ALLELEID=902216;CLNDN=Dicarboxylic_aminoaciduria;CLNDISDB=MONDO:MONDO:0009110,MedGen:C1857253,OMIM:222730,Orphanet:ORPHA2195;CLNHGVS=NC_000009.12:g.4561490C>A;CLNREVSTAT=criteria_provided,_single_submitter;CLNSIG=Uncertain_significance;CLNVC=single_nucleotide_variant;CLNVCSO=SO:0001483;CLNVI=Illumina_Clinical_Services_Laboratory,Illumina:704365;GENEINFO=SLC1A1:6505|SPATA6L:55064;MC=SO:0001583|missense_variant;ORIGIN=1;Pangolin=ENSG00000106688.12|-3:0.34|-41:-0.01ENSG00000106686.16|-31:0.0|47:-0.0
chr9	4561527	367041	T	C	.	.	AF_ESP=0.00062;AF_EXAC=0.00084;ALLELEID=319500;CLNDN=Dicarboxylic_aminoaciduria;CLNDISDB=MONDO:MONDO:0009110,MedGen:C1857253,OMIM:222730,Orphanet:ORPHA2195;CLNHGVS=NC_000009.12:g.4561527T>C;CLNREVSTAT=criteria_provided,_single_submitter;CLNSIG=Uncertain_significance;CLNVC=single_nucleotide_variant;CLNVCSO=SO:0001483;CLNVI=Illumina_Clinical_Services_Laboratory,Illumina:255682;GENEINFO=SLC1A1:6505|SPATA6L:55064;MC=SO:0001583|missense_variant;ORIGIN=1;RS=147832850;Pangolin=ENSG00000106688.12|14:0.01|-40:-0.0ENSG00000106686.16|1:0.0|40:-0.0
chr9	4564416	976565	C	A	.	.	ALLELEID=902217;CLNDN=Dicarboxylic_aminoaciduria;CLNDISDB=MONDO:MONDO:0009110,MedGen:C1857253,OMIM:222730,Orphanet:ORPHA2195;CLNHGVS=NC_000009.12:g.4564416C>A;CLNREVSTAT=criteria_provided,_single_submitter;CLNSIG=Uncertain_significance;CLNVC=single_nucleotide_variant;CLNVCSO=SO:0001483;CLNVI=Illumina_Clinical_Services_Laboratory,Illumina:1371848;GENEINFO=SLC1A1:6505|SPATA6L:55064;MC=SO:0001583|missense_variant;ORIGIN=1;Pangolin=ENSG00000106688.12|42:0.0|42:-0.0ENSG00000106686.16|2:0.0|1:-0.0
chr9	4566042	367044	A	C	.	.	AF_EXAC=3e-05;ALLELEID=308519;CLNDN=Dicarboxylic_aminoaciduria;CLNDISDB=MONDO:MONDO:0009110,MedGen:C1857253,OMIM:222730,Orphanet:ORPHA2195;CLNHGVS=NC_000009.12:g.4566042A>C;CLNREVSTAT=criteria_provided,_single_submitter;CLNSIG=Uncertain_significance;CLNVC=single_nucleotide_variant;CLNVCSO=SO:0001483;CLNVI=Illumina_Clinical_Services_Laboratory,Illumina:792887;GENEINFO=SLC1A1:6505|SPATA6L:55064;MC=SO:0001627|intron_variant;ORIGIN=1;RS=774710357;Pangolin=ENSG00000106688.12|47:0.01|47:-0.0ENSG00000106686.16|3:0.0|34:-0.0
chr9	4566078	912379	T	G	.	.	ALLELEID=902218;CLNDN=Dicarboxylic_aminoaciduria;CLNDISDB=MONDO:MONDO:0009110,MedGen:C1857253,OMIM:222730,Orphanet:ORPHA2195;CLNHGVS=NC_000009.12:g.4566078T>G;CLNREVSTAT=criteria_provided,_single_submitter;CLNSIG=Uncertain_significance;CLNVC=single_nucleotide_variant;CLNVCSO=SO:0001483;CLNVI=Illumina_Clinical_Services_Laboratory,Illumina:1311878;GENEINFO=SLC1A1:6505|SPATA6L:55064;MC=SO:0001583|missense_variant;ORIGIN=1;Pangolin=ENSG00000106688.12|-31:0.01|11:-0.01ENSG00000106686.16|-49:0.0|-2:-0.0
chr9	4567657	912380	T	A	.	.	ALLELEID=903420;CLNDN=Dicarboxylic_aminoaciduria;CLNDISDB=MONDO:MONDO:0009110,MedGen:C1857253,OMIM:222730,Orphanet:ORPHA2195;CLNHGVS=NC_000009.12:g.4567657T>A;CLNREVSTAT=criteria_provided,_single_submitter;CLNSIG=Uncertain_significance;CLNVC=single_nucleotide_variant;CLNVCSO=SO:0001483;CLNVI=Illumina_Clinical_Services_Laboratory,Illumina:931356;GENEINFO=SLC1A1:6505|SPATA6L:55064;MC=SO:0001627|intron_variant;ORIGIN=1;Pangolin=ENSG00000106688.12|6:0.01|12:-0.02ENSG00000106686.16|6:0.0|10:-0.0
chr9	4567682	912381	G	A	.	.	ALLELEID=902219;CLNDN=Dicarboxylic_aminoaciduria;CLNDISDB=MONDO:MONDO:0009110,MedGen:C1857253,OMIM:222730,Orphanet:ORPHA2195;CLNHGVS=NC_000009.12:g.4567682G>A;CLNREVSTAT=criteria_provided,_single_submitter;CLNSIG=Uncertain_significance;CLNVC=single_nucleotide_variant;CLNVCSO=SO:0001483;CLNVI=Illumina_Clinical_Services_Laboratory,Illumina:843954;GENEINFO=SLC1A1:6505|SPATA6L:55064;MC=SO:0001583|missense_variant;ORIGIN=1;Pangolin=ENSG00000106688.12|-17:0.0|-13:-0.01ENSG00000106686.16|32:0.0|-10:-0.0
chr9	4567704	912382	C	T	.	.	ALLELEID=902220;CLNDN=Dicarboxylic_aminoaciduria;CLNDISDB=MONDO:MONDO:0009110,MedGen:C1857253,OMIM:222730,Orphanet:ORPHA2195;CLNHGVS=NC_000009.12:g.4567704C>T;CLNREVSTAT=criteria_provided,_single_submitter;CLNSIG=Uncertain_significance;CLNVC=single_nucleotide_variant;CLNVCSO=SO:0001483;CLNVI=Illumina_Clinical_Services_Laboratory,Illumina:741075;GENEINFO=SLC1A1:6505|SPATA6L:55064;MC=SO:0001819|synonymous_variant;ORIGIN=1;Pangolin=ENSG00000106688.12|-35:0.01|-41:-0.0ENSG00000106686.16|10:0.0|49:-0.0
chr9	4567705	367045	G	A	.	.	AF_EXAC=8e-05;ALLELEID=319508;CLNDN=Dicarboxylic_aminoaciduria;CLNDISDB=MONDO:MONDO:0009110,MedGen:C1857253,OMIM:222730,Orphanet:ORPHA2195;CLNHGVS=NC_000009.12:g.4567705G>A;CLNREVSTAT=criteria_provided,_single_submitter;CLNSIG=Uncertain_significance;CLNVC=single_nucleotide_variant;CLNVCSO=SO:0001483;CLNVI=Illumina_Clinical_Services_Laboratory,Illumina:731558;GENEINFO=SLC1A1:6505|SPATA6L:55064;MC=SO:0001583|missense_variant;ORIGIN=1;RS=754854560;Pangolin=ENSG00000106688.12|-36:0.0|-36:-0.0ENSG00000106686.16|-9:0.0|48:-0.0
chr9	4567763	913507	C	T	.	.	ALLELEID=902221;CLNDN=Dicarboxylic_aminoaciduria;CLNDISDB=MONDO:MONDO:0009110,MedGen:C1857253,OMIM:222730,Orphanet:ORPHA2195;CLNHGVS=NC_000009.12:g.4567763C>T;CLNREVSTAT=criteria_provided,_single_submitter;CLNSIG=Uncertain_significance;CLNVC=single_nucleotide_variant;CLNVCSO=SO:0001483;CLNVI=Illumina_Clinical_Services_Laboratory,Illumina:1404964;GENEINFO=SLC1A1:6505|SPATA6L:55064;MC=SO:0001583|missense_variant;ORIGIN=1;Pangolin=ENSG00000106688.12|4:0.0|7:-0.0ENSG00000106686.16|-10:0.0|47:-0.0
chr9	4572193	913508	T	G	.	.	ALLELEID=903421;CLNDN=Dicarboxylic_aminoaciduria;CLNDISDB=MONDO:MONDO:0009110,MedGen:C1857253,OMIM:222730,Orphanet:ORPHA2195;CLNHGVS=NC_000009.12:g.4572193T>G;CLNREVSTAT=criteria_provided,_single_submitter;CLNSIG=Uncertain_significance;CLNVC=single_nucleotide_variant;CLNVCSO=SO:0001483;CLNVI=Illumina_Clinical_Services_Laboratory,Illumina:651595;GENEINFO=SLC1A1:6505|SPATA6L:55064;MC=SO:0001627|intron_variant;ORIGIN=1;Pangolin=ENSG00000106688.12|-33:0.0|11:-0.03ENSG00000106686.16|-42:0.0|29:-0.0
chr9	4572254	367047	C	T	.	.	AF_ESP=0.00131;AF_EXAC=0.0023;AF_TGP=0.001;ALLELEID=318865;CLNDN=Dicarboxylic_aminoaciduria|not_provided;CLNDISDB=MONDO:MONDO:0009110,MedGen:C1857253,OMIM:222730,Orphanet:ORPHA2195|MedGen:CN517202;CLNHGVS=NC_000009.12:g.4572254C>T;CLNREVSTAT=criteria_provided,_conflicting_interpretations;CLNSIG=Conflicting_interpretations_of_pathogenicity;CLNSIGCONF=Benign(1),Uncertain_significance(1);CLNVC=single_nucleotide_variant;CLNVCSO=SO:0001483;CLNVI=Illumina_Clinical_Services_Laboratory,Illumina:565906;GENEINFO=SLC1A1:6505|SPATA6L:55064;MC=SO:0001819|synonymous_variant;ORIGIN=1;RS=143022823;Pangolin=ENSG00000106688.12|-38:0.0|-50:-0.0ENSG00000106686.16|25:0.0|36:-0.0
chr9	4572395	913509	A	C	.	.	ALLELEID=903422;CLNDN=Dicarboxylic_aminoaciduria;CLNDISDB=MONDO:MONDO:0009110,MedGen:C1857253,OMIM:222730,Orphanet:ORPHA2195;CLNHGVS=NC_000009.12:g.4572395A>C;CLNREVSTAT=criteria_provided,_single_submitter;CLNSIG=Uncertain_significance;CLNVC=single_nucleotide_variant;CLNVCSO=SO:0001483;CLNVI=Illumina_Clinical_Services_Laboratory,Illumina:1373805;GENEINFO=SLC1A1:6505|SPATA6L:55064;MC=SO:0001627|intron_variant;ORIGIN=1;Pangolin=ENSG00000106688.12|-10:0.01|-7:-0.01ENSG00000106686.16|44:0.03|-50:-0.0
chr9	4573903	1034055	C	G	.	.	ALLELEID=1020647;CLNDN=Dicarboxylic_aminoaciduria;CLNDISDB=MONDO:MONDO:0009110,MedGen:C1857253,OMIM:222730,Orphanet:ORPHA2195;CLNHGVS=NC_000009.12:g.4573903C>G;CLNREVSTAT=criteria_provided,_single_submitter;CLNSIG=Uncertain_significance;CLNVC=single_nucleotide_variant;CLNVCSO=SO:0001483;GENEINFO=SLC1A1:6505|SPATA6L:55064;MC=SO:0001627|intron_variant;ORIGIN=16;Pangolin=ENSG00000106688.12|4:0.03|18:-0.0ENSG00000106686.16|-20:0.0|35:-0.0
chr9	4573928	913510	G	C	.	.	ALLELEID=902222;CLNDN=Dicarboxylic_aminoaciduria;CLNDISDB=MONDO:MONDO:0009110,MedGen:C1857253,OMIM:222730,Orphanet:ORPHA2195;CLNHGVS=NC_000009.12:g.4573928G>C;CLNREVSTAT=criteria_provided,_single_submitter;CLNSIG=Uncertain_significance;CLNVC=single_nucleotide_variant;CLNVCSO=SO:0001483;CLNVI=Illumina_Clinical_Services_Laboratory,Illumina:1400204;GENEINFO=SLC1A1:6505|SPATA6L:55064;MC=SO:0001583|missense_variant;ORIGIN=1;Pangolin=ENSG00000106688.12|-21:0.02|-21:-0.0ENSG00000106686.16|10:0.0|-10:-0.0
chr9	4573946	913511	G	A	.	.	ALLELEID=902223;CLNDN=Dicarboxylic_aminoaciduria;CLNDISDB=MONDO:MONDO:0009110,MedGen:C1857253,OMIM:222730,Orphanet:ORPHA2195;CLNHGVS=NC_000009.12:g.4573946G>A;CLNREVSTAT=criteria_provided,_single_submitter;CLNSIG=Uncertain_significance;CLNVC=single_nucleotide_variant;CLNVCSO=SO:0001483;CLNVI=Illumina_Clinical_Services_Laboratory,Illumina:1388985;GENEINFO=SLC1A1:6505|SPATA6L:55064;MC=SO:0001819|synonymous_variant;ORIGIN=1;Pangolin=ENSG00000106688.12|-26:0.0|-39:-0.09ENSG00000106686.16|-8:0.0|17:-0.0
chr9	4573951	367048	T	C	.	.	AF_EXAC=2e-05;ALLELEID=318868;CLNDN=Dicarboxylic_aminoaciduria;CLNDISDB=MONDO:MONDO:0009110,MedGen:C1857253,OMIM:222730,Orphanet:ORPHA2195;CLNHGVS=NC_000009.12:g.4573951T>C;CLNREVSTAT=criteria_provided,_single_submitter;CLNSIG=Uncertain_significance;CLNVC=single_nucleotide_variant;CLNVCSO=SO:0001483;CLNVI=Illumina_Clinical_Services_Laboratory,Illumina:132002;GENEINFO=SLC1A1:6505|SPATA6L:55064;MC=SO:0001583|missense_variant;ORIGIN=1;RS=771833630;Pangolin=ENSG00000106688.12|-44:0.02|-44:-0.0ENSG00000106686.16|-13:0.0|-13:-0.0
chr9	4574022	930648	A	G	.	.	ALLELEID=920274;CLNDN=Dicarboxylic_aminoaciduria;CLNDISDB=MONDO:MONDO:0009110,MedGen:C1857253,OMIM:222730,Orphanet:ORPHA2195;CLNHGVS=NC_000009.12:g.4574022A>G;CLNREVSTAT=criteria_provided,_single_submitter;CLNSIG=Uncertain_significance;CLNVC=single_nucleotide_variant;CLNVCSO=SO:0001483;GENEINFO=SLC1A1:6505|SPATA6L:55064;MC=SO:0001627|intron_variant;ORIGIN=0;Pangolin=ENSG00000106688.12|-8:0.01|-8:-0.0ENSG00000106686.16|-27:0.0|24:-0.0
chr9	4576018	367050	T	C	.	.	AF_ESP=8e-05;AF_EXAC=0.00012;AF_TGP=0.0002;ALLELEID=318869;CLNDN=Dicarboxylic_aminoaciduria;CLNDISDB=MONDO:MONDO:0009110,MedGen:C1857253,OMIM:222730,Orphanet:ORPHA2195;CLNHGVS=NC_000009.12:g.4576018T>C;CLNREVSTAT=criteria_provided,_single_submitter;CLNSIG=Uncertain_significance;CLNVC=single_nucleotide_variant;CLNVCSO=SO:0001483;CLNVI=Illumina_Clinical_Services_Laboratory,Illumina:629197;GENEINFO=SLC1A1:6505|SPATA6L:55064;MC=SO:0001583|missense_variant;ORIGIN=1;RS=376139002;Pangolin=ENSG00000106688.12|-17:0.01|30:-0.01ENSG00000106686.16|1:0.0|-19:-0.0
chr9	4576045	913887	T	C	.	.	ALLELEID=902224;CLNDN=Dicarboxylic_aminoaciduria;CLNDISDB=MONDO:MONDO:0009110,MedGen:C1857253,OMIM:222730,Orphanet:ORPHA2195;CLNHGVS=NC_000009.12:g.4576045T>C;CLNREVSTAT=criteria_provided,_single_submitter;CLNSIG=Uncertain_significance;CLNVC=single_nucleotide_variant;CLNVCSO=SO:0001483;CLNVI=Illumina_Clinical_Services_Laboratory,Illumina:134301;GENEINFO=SLC1A1:6505|SPATA6L:55064;MC=SO:0001583|missense_variant;ORIGIN=1;Pangolin=ENSG00000106688.12|3:0.03|-44:-0.01ENSG00000106686.16|-46:0.0|9:-0.0
chr9	4576069	913888	G	A	.	.	ALLELEID=902225;CLNDN=Dicarboxylic_aminoaciduria;CLNDISDB=MONDO:MONDO:0009110,MedGen:C1857253,OMIM:222730,Orphanet:ORPHA2195;CLNHGVS=NC_000009.12:g.4576069G>A;CLNREVSTAT=criteria_provided,_single_submitter;CLNSIG=Uncertain_significance;CLNVC=single_nucleotide_variant;CLNVCSO=SO:0001483;CLNVI=Illumina_Clinical_Services_Laboratory,Illumina:1340284;GENEINFO=SLC1A1:6505|SPATA6L:55064;MC=SO:0001583|missense_variant;ORIGIN=1;Pangolin=ENSG00000106688.12|-50:0.0|-21:-0.0ENSG00000106686.16|23:0.0|47:-0.0
chr9	4576086	913889	G	A	.	.	ALLELEID=902226;CLNDN=Dicarboxylic_aminoaciduria;CLNDISDB=MONDO:MONDO:0009110,MedGen:C1857253,OMIM:222730,Orphanet:ORPHA2195;CLNHGVS=NC_000009.12:g.4576086G>A;CLNREVSTAT=criteria_provided,_single_submitter;CLNSIG=Uncertain_significance;CLNVC=single_nucleotide_variant;CLNVCSO=SO:0001483;CLNVI=Illumina_Clinical_Services_Laboratory,Illumina:105256;GENEINFO=SLC1A1:6505|SPATA6L:55064;MC=SO:0001583|missense_variant;ORIGIN=1;Pangolin=ENSG00000106688.12|37:0.01|37:-0.01ENSG00000106686.16|2:0.0|30:-0.0
chr9	4576636	591960	C	T	.	.	ALLELEID=582949;CLNDN=not_provided;CLNDISDB=MedGen:CN517202;CLNHGVS=NC_000009.12:g.4576636C>T;CLNREVSTAT=no_assertion_criteria_provided;CLNSIG=Uncertain_significance;CLNVC=single_nucleotide_variant;CLNVCSO=SO:0001483;GENEINFO=SLC1A1:6505|SPATA6L:55064;MC=SO:0001587|nonsense;ORIGIN=1;RS=773968205;Pangolin=ENSG00000106688.12|-19:0.0|-19:-0.0ENSG00000106686.16|-36:0.0|-46:-0.0
chr9	4576641	913890	C	T	.	.	ALLELEID=902227;CLNDN=Dicarboxylic_aminoaciduria;CLNDISDB=MONDO:MONDO:0009110,MedGen:C1857253,OMIM:222730,Orphanet:ORPHA2195;CLNHGVS=NC_000009.12:g.4576641C>T;CLNREVSTAT=criteria_provided,_single_submitter;CLNSIG=Uncertain_significance;CLNVC=single_nucleotide_variant;CLNVCSO=SO:0001483;CLNVI=Illumina_Clinical_Services_Laboratory,Illumina:1405771;GENEINFO=SLC1A1:6505|SPATA6L:55064;MC=SO:0001819|synonymous_variant;ORIGIN=1;Pangolin=ENSG00000106688.12|-24:0.0|-34:-0.0ENSG00000106686.16|8:0.0|44:-0.0
chr9	4576657	367051	G	A	.	.	AF_EXAC=1e-05;ALLELEID=318880;CLNDN=Dicarboxylic_aminoaciduria;CLNDISDB=MONDO:MONDO:0009110,MedGen:C1857253,OMIM:222730,Orphanet:ORPHA2195;CLNHGVS=NC_000009.12:g.4576657G>A;CLNREVSTAT=criteria_provided,_single_submitter;CLNSIG=Uncertain_significance;CLNVC=single_nucleotide_variant;CLNVCSO=SO:0001483;CLNVI=Illumina_Clinical_Services_Laboratory,Illumina:452145;GENEINFO=SLC1A1:6505|SPATA6L:55064;MC=SO:0001583|missense_variant;ORIGIN=1;RS=757336485;Pangolin=ENSG00000106688.12|-3:0.0|-50:-0.0ENSG00000106686.16|2:0.0|-8:-0.0
chr9	4576667	430105	A	C	.	.	ALLELEID=421761;CLNDN=not_provided;CLNDISDB=MedGen:CN517202;CLNHGVS=NC_000009.12:g.4576667A>C;CLNREVSTAT=criteria_provided,_single_submitter;CLNSIG=Uncertain_significance;CLNVC=single_nucleotide_variant;CLNVCSO=SO:0001483;GENEINFO=SLC1A1:6505|SPATA6L:55064;MC=SO:0001583|missense_variant;ORIGIN=1;RS=1131691784;Pangolin=ENSG00000106688.12|-50:0.0|-50:-0.0ENSG00000106686.16|1:0.0|2:-0.0
chr9	4576720	367053	T	C	.	.	AF_EXAC=2e-05;ALLELEID=319513;CLNDN=Dicarboxylic_aminoaciduria;CLNDISDB=MONDO:MONDO:0009110,MedGen:C1857253,OMIM:222730,Orphanet:ORPHA2195;CLNHGVS=NC_000009.12:g.4576720T>C;CLNREVSTAT=criteria_provided,_single_submitter;CLNSIG=Uncertain_significance;CLNVC=single_nucleotide_variant;CLNVCSO=SO:0001483;CLNVI=Illumina_Clinical_Services_Laboratory,Illumina:793223;GENEINFO=SLC1A1:6505|SPATA6L:55064;MC=SO:0001819|synonymous_variant;ORIGIN=1;RS=751848390;Pangolin=ENSG00000106688.12|43:0.0|-2:-0.0ENSG00000106686.16|13:0.0|9:-0.0
chr9	4583028	367055	G	A	.	.	AF_EXAC=4e-05;AF_TGP=0.0002;ALLELEID=319533;CLNDN=Dicarboxylic_aminoaciduria;CLNDISDB=MONDO:MONDO:0009110,MedGen:C1857253,OMIM:222730,Orphanet:ORPHA2195;CLNHGVS=NC_000009.12:g.4583028G>A;CLNREVSTAT=criteria_provided,_single_submitter;CLNSIG=Uncertain_significance;CLNVC=single_nucleotide_variant;CLNVCSO=SO:0001483;CLNVI=Illumina_Clinical_Services_Laboratory,Illumina:726575;GENEINFO=SLC1A1:6505|SPATA6L:55064;MC=SO:0001627|intron_variant;ORIGIN=1;RS=566103854;Pangolin=ENSG00000106688.12|10:0.0|10:-0.01ENSG00000106686.16|-6:0.0|-17:-0.0
chr9	4583037	632543	G	C	.	.	ALLELEID=620813;CLNDN=Dicarboxylic_aminoaciduria;CLNDISDB=MONDO:MONDO:0009110,MedGen:C1857253,OMIM:222730,Orphanet:ORPHA2195;CLNHGVS=NC_000009.12:g.4583037G>C;CLNREVSTAT=criteria_provided,_single_submitter;CLNSIG=Uncertain_significance;CLNVC=single_nucleotide_variant;CLNVCSO=SO:0001483;CLNVI=Illumina_Clinical_Services_Laboratory,Illumina:809458;GENEINFO=SLC1A1:6505|SPATA6L:55064;MC=SO:0001574|splice_acceptor_variant;ORIGIN=1;RS=1443633162;Pangolin=ENSG00000106688.12|22:0.18|1:-0.78ENSG00000106686.16|1:0.0|-26:-0.01
chr9	4583044	713810	G	A	.	.	AF_ESP=0.00046;AF_EXAC=0.00031;AF_TGP=0.0004;ALLELEID=723587;CLNDN=Dicarboxylic_aminoaciduria|not_provided;CLNDISDB=MONDO:MONDO:0009110,MedGen:C1857253,OMIM:222730,Orphanet:ORPHA2195|MedGen:CN517202;CLNHGVS=NC_000009.12:g.4583044G>A;CLNREVSTAT=criteria_provided,_conflicting_interpretations;CLNSIG=Conflicting_interpretations_of_pathogenicity;CLNSIGCONF=Likely_benign(1),Uncertain_significance(1);CLNVC=single_nucleotide_variant;CLNVCSO=SO:0001483;CLNVI=Illumina_Clinical_Services_Laboratory,Illumina:879220;GENEINFO=SLC1A1:6505|SPATA6L:55064;MC=SO:0001819|synonymous_variant;ORIGIN=1;RS=144334183;Pangolin=ENSG00000106688.12|-6:0.01|15:-0.0ENSG00000106686.16|6:0.0|-33:-0.0
chr9	4583071	367056	T	C	.	.	AF_ESP=0.00131;AF_EXAC=0.00021;AF_TGP=0.0002;ALLELEID=319536;CLNDN=Dicarboxylic_aminoaciduria|not_provided;CLNDISDB=MONDO:MONDO:0009110,MedGen:C1857253,OMIM:222730,Orphanet:ORPHA2195|MedGen:CN517202;CLNHGVS=NC_000009.12:g.4583071T>C;CLNREVSTAT=criteria_provided,_conflicting_interpretations;CLNSIG=Conflicting_interpretations_of_pathogenicity;CLNSIGCONF=Likely_benign(1),Uncertain_significance(1);CLNVC=single_nucleotide_variant;CLNVCSO=SO:0001483;CLNVI=Illumina_Clinical_Services_Laboratory,Illumina:122390;GENEINFO=SLC1A1:6505|SPATA6L:55064;MC=SO:0001819|synonymous_variant;ORIGIN=1;RS=147404292;Pangolin=ENSG00000106688.12|-33:0.02|-36:-0.0ENSG00000106686.16|19:0.0|-2:-0.0
chr9	4583075	367057	G	A	.	.	AF_EXAC=0.0001;AF_TGP=0.0004;ALLELEID=318884;CLNDN=Dicarboxylic_aminoaciduria;CLNDISDB=MONDO:MONDO:0009110,MedGen:C1857253,OMIM:222730,Orphanet:ORPHA2195;CLNHGVS=NC_000009.12:g.4583075G>A;CLNREVSTAT=criteria_provided,_single_submitter;CLNSIG=Uncertain_significance;CLNVC=single_nucleotide_variant;CLNVCSO=SO:0001483;CLNVI=Illumina_Clinical_Services_Laboratory,Illumina:819868;GENEINFO=SLC1A1:6505|SPATA6L:55064;MC=SO:0001583|missense_variant;ORIGIN=1;RS=199813988;Pangolin=ENSG00000106688.12|-37:0.01|-37:-0.0ENSG00000106686.16|8:0.0|14:-0.0
chr9	4583098	367058	C	G	.	.	ALLELEID=308520;CLNDN=Dicarboxylic_aminoaciduria;CLNDISDB=MONDO:MONDO:0009110,MedGen:C1857253,OMIM:222730,Orphanet:ORPHA2195;CLNHGVS=NC_000009.12:g.4583098C>G;CLNREVSTAT=criteria_provided,_single_submitter;CLNSIG=Uncertain_significance;CLNVC=single_nucleotide_variant;CLNVCSO=SO:0001483;CLNVI=Illumina_Clinical_Services_Laboratory,Illumina:107392;GENEINFO=SLC1A1:6505|SPATA6L:55064;MC=SO:0001819|synonymous_variant;ORIGIN=1;RS=886063965;Pangolin=ENSG00000106688.12|-14:0.0|3:-0.0ENSG00000106686.16|48:0.0|0:-0.0
chr9	4583146	912435	C	A	.	.	ALLELEID=902228;CLNDN=Dicarboxylic_aminoaciduria;CLNDISDB=MONDO:MONDO:0009110,MedGen:C1857253,OMIM:222730,Orphanet:ORPHA2195;CLNHGVS=NC_000009.12:g.4583146C>A;CLNREVSTAT=criteria_provided,_single_submitter;CLNSIG=Uncertain_significance;CLNVC=single_nucleotide_variant;CLNVCSO=SO:0001483;CLNVI=Illumina_Clinical_Services_Laboratory,Illumina:793919;GENEINFO=SLC1A1:6505|SPATA6L:55064;MC=SO:0001819|synonymous_variant;ORIGIN=1;Pangolin=ENSG00000106688.12|30:0.0|26:-0.01ENSG00000106686.16|24:0.04|0:-0.0
chr9	4585329	912436	T	C	.	.	ALLELEID=902229;CLNDN=Dicarboxylic_aminoaciduria;CLNDISDB=MONDO:MONDO:0009110,MedGen:C1857253,OMIM:222730,Orphanet:ORPHA2195;CLNHGVS=NC_000009.12:g.4585329T>C;CLNREVSTAT=criteria_provided,_single_submitter;CLNSIG=Uncertain_significance;CLNVC=single_nucleotide_variant;CLNVCSO=SO:0001483;CLNVI=Illumina_Clinical_Services_Laboratory,Illumina:879343;GENEINFO=SLC1A1:6505|SPATA6L:55064;MC=SO:0001583|missense_variant;ORIGIN=1;Pangolin=ENSG00000106688.12|14:0.0|-17:-0.0ENSG00000106686.16|1:0.0|-2:-0.0
chr9	4585381	367059	C	T	.	.	AF_ESP=0.00015;AF_EXAC=2e-05;ALLELEID=318888;CLNDN=Dicarboxylic_aminoaciduria;CLNDISDB=MONDO:MONDO:0009110,MedGen:C1857253,OMIM:222730,Orphanet:ORPHA2195;CLNHGVS=NC_000009.12:g.4585381C>T;CLNREVSTAT=criteria_provided,_single_submitter;CLNSIG=Uncertain_significance;CLNVC=single_nucleotide_variant;CLNVCSO=SO:0001483;CLNVI=Illumina_Clinical_Services_Laboratory,Illumina:607529;GENEINFO=SLC1A1:6505|SPATA6L:55064;MC=SO:0001819|synonymous_variant;ORIGIN=1;RS=141295405;Pangolin=ENSG00000106688.12|-38:0.0|45:-0.0ENSG00000106686.16|-32:0.0|9:-0.0
chr9	4585381	591614	CAAG	C	.	.	ALLELEID=582603;CLNDN=not_provided;CLNDISDB=MedGen:CN517202;CLNHGVS=NC_000009.12:g.4585382_4585384AAG[1];CLNREVSTAT=no_assertion_criteria_provided;CLNSIG=Uncertain_significance;CLNVC=Microsatellite;CLNVCSO=SO:0000289;GENEINFO=SLC1A1:6505|SPATA6L:55064;MC=SO:0001822|inframe_deletion;ORIGIN=1;RS=1564072282;Pangolin=ENSG00000106688.12|45:0.0|-38:-0.0ENSG00000106686.16|9:0.0|43:-0.0
chr9	4585466	367060	G	A	.	.	AF_EXAC=2e-05;ALLELEID=308522;CLNDN=Dicarboxylic_aminoaciduria;CLNDISDB=MONDO:MONDO:0009110,MedGen:C1857253,OMIM:222730,Orphanet:ORPHA2195;CLNHGVS=NC_000009.12:g.4585466G>A;CLNREVSTAT=criteria_provided,_single_submitter;CLNSIG=Uncertain_significance;CLNVC=single_nucleotide_variant;CLNVCSO=SO:0001483;CLNVI=Illumina_Clinical_Services_Laboratory,Illumina:262624;GENEINFO=SLC1A1:6505|SPATA6L:55064;MC=SO:0001583|missense_variant;ORIGIN=1;RS=764152210;Pangolin=ENSG00000106688.12|-40:0.0|4:-0.0ENSG00000106686.16|-10:0.0|-25:-0.0
chr9	4585504	367061	C	A	.	.	ALLELEID=318890;CLNDN=Dicarboxylic_aminoaciduria;CLNDISDB=MONDO:MONDO:0009110,MedGen:C1857253,OMIM:222730,Orphanet:ORPHA2195;CLNHGVS=NC_000009.12:g.4585504C>A;CLNREVSTAT=criteria_provided,_single_submitter;CLNSIG=Uncertain_significance;CLNVC=single_nucleotide_variant;CLNVCSO=SO:0001483;CLNVI=Illumina_Clinical_Services_Laboratory,Illumina:789630;GENEINFO=SLC1A1:6505|SPATA6L:55064;MC=SO:0001819|synonymous_variant;ORIGIN=1;RS=748205874;Pangolin=ENSG00000106688.12|14:0.0|-1:-0.0ENSG00000106686.16|-17:0.0|-1:-0.0
chr9	4585560	367062	G	A	.	.	AF_ESP=0.00092;AF_EXAC=0.00018;ALLELEID=312964;CLNDN=Dicarboxylic_aminoaciduria;CLNDISDB=MONDO:MONDO:0009110,MedGen:C1857253,OMIM:222730,Orphanet:ORPHA2195;CLNHGVS=NC_000009.12:g.4585560G>A;CLNREVSTAT=criteria_provided,_single_submitter;CLNSIG=Uncertain_significance;CLNVC=single_nucleotide_variant;CLNVCSO=SO:0001483;CLNVI=Illumina_Clinical_Services_Laboratory,Illumina:789632;GENEINFO=SLC1A1:6505|SPATA6L:55064;MC=SO:0001624|3_prime_UTR_variant;ORIGIN=1;RS=148981203;Pangolin=ENSG00000106688.12|41:0.01|-42:-0.0ENSG00000106686.16|2:0.0|17:-0.0
chr9	4585601	367063	C	T	.	.	AF_EXAC=4e-05;ALLELEID=312965;CLNDN=Dicarboxylic_aminoaciduria;CLNDISDB=MONDO:MONDO:0009110,MedGen:C1857253,OMIM:222730,Orphanet:ORPHA2195;CLNHGVS=NC_000009.12:g.4585601C>T;CLNREVSTAT=criteria_provided,_single_submitter;CLNSIG=Uncertain_significance;CLNVC=single_nucleotide_variant;CLNVCSO=SO:0001483;CLNVI=Illumina_Clinical_Services_Laboratory,Illumina:553685;GENEINFO=SLC1A1:6505|SPATA6L:55064;MC=SO:0001624|3_prime_UTR_variant;ORIGIN=1;RS=758475672;Pangolin=ENSG00000106688.12|0:0.01|-48:-0.0ENSG00000106686.16|-24:0.04|19:-0.06
chr9	4585669	367064	G	T	.	.	ALLELEID=312967;CLNDN=Dicarboxylic_aminoaciduria;CLNDISDB=MONDO:MONDO:0009110,MedGen:C1857253,OMIM:222730,Orphanet:ORPHA2195;CLNHGVS=NC_000009.12:g.4585669G>T;CLNREVSTAT=criteria_provided,_single_submitter;CLNSIG=Uncertain_significance;CLNVC=single_nucleotide_variant;CLNVCSO=SO:0001483;CLNVI=Illumina_Clinical_Services_Laboratory,Illumina:552193;GENEINFO=SLC1A1:6505|SPATA6L:55064;MC=SO:0001624|3_prime_UTR_variant;ORIGIN=1;RS=886063966;Pangolin=ENSG00000106688.12|-14:0.0|11:-0.0ENSG00000106686.16|-49:0.01|-49:-0.0
chr9	4585719	367065	G	A	.	.	ALLELEID=312970;CLNDN=Dicarboxylic_aminoaciduria;CLNDISDB=MONDO:MONDO:0009110,MedGen:C1857253,OMIM:222730,Orphanet:ORPHA2195;CLNHGVS=NC_000009.12:g.4585719G>A;CLNREVSTAT=criteria_provided,_single_submitter;CLNSIG=Uncertain_significance;CLNVC=single_nucleotide_variant;CLNVCSO=SO:0001483;CLNVI=Illumina_Clinical_Services_Laboratory,Illumina:822480;GENEINFO=SLC1A1:6505|SPATA6L:55064;MC=SO:0001624|3_prime_UTR_variant;ORIGIN=1;RS=886063967;Pangolin=ENSG00000106688.12|-39:0.0|27:-0.04ENSG00000106686.16|-40:0.0|-39:-0.0
chr9	4585733	913547	G	A	.	.	ALLELEID=902230;CLNDN=Dicarboxylic_aminoaciduria;CLNDISDB=MONDO:MONDO:0009110,MedGen:C1857253,OMIM:222730,Orphanet:ORPHA2195;CLNHGVS=NC_000009.12:g.4585733G>A;CLNREVSTAT=criteria_provided,_single_submitter;CLNSIG=Uncertain_significance;CLNVC=single_nucleotide_variant;CLNVCSO=SO:0001483;CLNVI=Illumina_Clinical_Services_Laboratory,Illumina:1361697;GENEINFO=SLC1A1:6505|SPATA6L:55064;MC=SO:0001624|3_prime_UTR_variant;ORIGIN=1;Pangolin=ENSG00000106688.12|13:0.16|-48:-0.0ENSG00000106686.16|-12:0.0|13:-0.0
chr9	4585811	913549	A	G	.	.	ALLELEID=902232;CLNDN=Dicarboxylic_aminoaciduria;CLNDISDB=MONDO:MONDO:0009110,MedGen:C1857253,OMIM:222730,Orphanet:ORPHA2195;CLNHGVS=NC_000009.12:g.4585811A>G;CLNREVSTAT=criteria_provided,_single_submitter;CLNSIG=Uncertain_significance;CLNVC=single_nucleotide_variant;CLNVCSO=SO:0001483;CLNVI=Illumina_Clinical_Services_Laboratory,Illumina:1362577;GENEINFO=SLC1A1:6505|SPATA6L:55064;MC=SO:0001624|3_prime_UTR_variant;ORIGIN=1;Pangolin=ENSG00000106688.12|43:0.0|43:-0.0ENSG00000106686.16|-32:0.0|-8:-0.0
chr9	4585913	367066	A	T	.	.	AF_TGP=0.0018;ALLELEID=312976;CLNDN=Dicarboxylic_aminoaciduria;CLNDISDB=MONDO:MONDO:0009110,MedGen:C1857253,OMIM:222730,Orphanet:ORPHA2195;CLNHGVS=NC_000009.12:g.4585913A>T;CLNREVSTAT=criteria_provided,_single_submitter;CLNSIG=Uncertain_significance;CLNVC=single_nucleotide_variant;CLNVCSO=SO:0001483;CLNVI=Illumina_Clinical_Services_Laboratory,Illumina:255696;GENEINFO=SLC1A1:6505|SPATA6L:55064;MC=SO:0001624|3_prime_UTR_variant;ORIGIN=1;RS=113770028;Pangolin=ENSG00000106688.12|-14:0.0|40:-0.0ENSG00000106686.16|-14:0.0|36:-0.0
chr9	4585964	913550	G	T	.	.	ALLELEID=902233;CLNDN=Dicarboxylic_aminoaciduria;CLNDISDB=MONDO:MONDO:0009110,MedGen:C1857253,OMIM:222730,Orphanet:ORPHA2195;CLNHGVS=NC_000009.12:g.4585964G>T;CLNREVSTAT=criteria_provided,_single_submitter;CLNSIG=Uncertain_significance;CLNVC=single_nucleotide_variant;CLNVCSO=SO:0001483;CLNVI=Illumina_Clinical_Services_Laboratory,Illumina:675520;GENEINFO=SLC1A1:6505|SPATA6L:55064;MC=SO:0001624|3_prime_UTR_variant;ORIGIN=1;Pangolin=ENSG00000106688.12|17:0.0|18:-0.0ENSG00000106686.16|25:0.0|17:-0.0
chr9	4585983	367068	T	C	.	.	ALLELEID=318891;CLNDN=Dicarboxylic_aminoaciduria;CLNDISDB=MONDO:MONDO:0009110,MedGen:C1857253,OMIM:222730,Orphanet:ORPHA2195;CLNHGVS=NC_000009.12:g.4585983T>C;CLNREVSTAT=criteria_provided,_single_submitter;CLNSIG=Uncertain_significance;CLNVC=single_nucleotide_variant;CLNVCSO=SO:0001483;CLNVI=Illumina_Clinical_Services_Laboratory,Illumina:731240;GENEINFO=SLC1A1:6505|SPATA6L:55064;MC=SO:0001624|3_prime_UTR_variant;ORIGIN=1;RS=886063968;Pangolin=ENSG00000106688.12|4:0.0|-2:-0.0ENSG00000106686.16|37:0.0|-1:-0.0
chr9	4585996	367069	T	C	.	.	ALLELEID=308533;CLNDN=Dicarboxylic_aminoaciduria;CLNDISDB=MONDO:MONDO:0009110,MedGen:C1857253,OMIM:222730,Orphanet:ORPHA2195;CLNHGVS=NC_000009.12:g.4585996T>C;CLNREVSTAT=criteria_provided,_single_submitter;CLNSIG=Uncertain_significance;CLNVC=single_nucleotide_variant;CLNVCSO=SO:0001483;CLNVI=Illumina_Clinical_Services_Laboratory,Illumina:104308;GENEINFO=SLC1A1:6505|SPATA6L:55064;MC=SO:0001624|3_prime_UTR_variant;ORIGIN=1;RS=886063969;Pangolin=ENSG00000106688.12|1:0.0|-15:-0.0ENSG00000106686.16|24:0.0|-7:-0.0
chr9	4586125	913934	T	C	.	.	ALLELEID=902236;CLNDN=Dicarboxylic_aminoaciduria;CLNDISDB=MONDO:MONDO:0009110,MedGen:C1857253,OMIM:222730,Orphanet:ORPHA2195;CLNHGVS=NC_000009.12:g.4586125T>C;CLNREVSTAT=criteria_provided,_single_submitter;CLNSIG=Uncertain_significance;CLNVC=single_nucleotide_variant;CLNVCSO=SO:0001483;CLNVI=Illumina_Clinical_Services_Laboratory,Illumina:1390429;GENEINFO=SLC1A1:6505|SPATA6L:55064;MC=SO:0001624|3_prime_UTR_variant;ORIGIN=1;Pangolin=ENSG00000106688.12|38:0.0|-16:-0.0ENSG00000106686.16|-36:0.0|-27:-0.0
chr9	4586128	913935	G	C	.	.	ALLELEID=902237;CLNDN=Dicarboxylic_aminoaciduria;CLNDISDB=MONDO:MONDO:0009110,MedGen:C1857253,OMIM:222730,Orphanet:ORPHA2195;CLNHGVS=NC_000009.12:g.4586128G>C;CLNREVSTAT=criteria_provided,_single_submitter;CLNSIG=Uncertain_significance;CLNVC=single_nucleotide_variant;CLNVCSO=SO:0001483;CLNVI=Illumina_Clinical_Services_Laboratory,Illumina:1311881;GENEINFO=SLC1A1:6505|SPATA6L:55064;MC=SO:0001624|3_prime_UTR_variant;ORIGIN=1;Pangolin=ENSG00000106688.12|35:0.0|0:-0.0ENSG00000106686.16|-39:0.0|0:-0.0
chr9	4586149	913936	G	C	.	.	ALLELEID=902238;CLNDN=Dicarboxylic_aminoaciduria;CLNDISDB=MONDO:MONDO:0009110,MedGen:C1857253,OMIM:222730,Orphanet:ORPHA2195;CLNHGVS=NC_000009.12:g.4586149G>C;CLNREVSTAT=criteria_provided,_single_submitter;CLNSIG=Uncertain_significance;CLNVC=single_nucleotide_variant;CLNVCSO=SO:0001483;CLNVI=Illumina_Clinical_Services_Laboratory,Illumina:1645147;GENEINFO=SLC1A1:6505|SPATA6L:55064;MC=SO:0001624|3_prime_UTR_variant;ORIGIN=1;Pangolin=ENSG00000106688.12|-2:0.0|33:-0.0ENSG00000106686.16|-5:0.0|0:-0.0
chr9	4586172	367070	T	C	.	.	ALLELEID=312977;CLNDN=Dicarboxylic_aminoaciduria;CLNDISDB=MONDO:MONDO:0009110,MedGen:C1857253,OMIM:222730,Orphanet:ORPHA2195;CLNHGVS=NC_000009.12:g.4586172T>C;CLNREVSTAT=criteria_provided,_single_submitter;CLNSIG=Uncertain_significance;CLNVC=single_nucleotide_variant;CLNVCSO=SO:0001483;CLNVI=Illumina_Clinical_Services_Laboratory,Illumina:790518;GENEINFO=SLC1A1:6505|SPATA6L:55064;MC=SO:0001624|3_prime_UTR_variant;ORIGIN=1;RS=886063970;Pangolin=ENSG00000106688.12|10:0.0|-9:-0.0ENSG00000106686.16|1:0.0|-4:-0.0
chr9	4586187	367071	C	T	.	.	ALLELEID=312987;CLNDN=Dicarboxylic_aminoaciduria;CLNDISDB=MONDO:MONDO:0009110,MedGen:C1857253,OMIM:222730,Orphanet:ORPHA2195;CLNHGVS=NC_000009.12:g.4586187C>T;CLNREVSTAT=criteria_provided,_single_submitter;CLNSIG=Uncertain_significance;CLNVC=single_nucleotide_variant;CLNVCSO=SO:0001483;CLNVI=Illumina_Clinical_Services_Laboratory,Illumina:797282;GENEINFO=SLC1A1:6505|SPATA6L:55064;MC=SO:0001624|3_prime_UTR_variant;ORIGIN=1;RS=550214254;Pangolin=ENSG00000106688.12|-5:0.0|-1:-0.0ENSG00000106686.16|-8:0.0|25:-0.0
chr9	4586213	367073	C	CTATATA	.	.	ALLELEID=319537;CLNDN=Dicarboxylic_aminoaciduria;CLNDISDB=MONDO:MONDO:0009110,MedGen:C1857253,OMIM:222730,Orphanet:ORPHA2195;CLNHGVS=NC_000009.12:g.4586215_4586216AT[11];CLNREVSTAT=criteria_provided,_single_submitter;CLNSIG=Uncertain_significance;CLNVC=Microsatellite;CLNVCSO=SO:0000289;CLNVI=Illumina_Clinical_Services_Laboratory,Illumina:582557;GENEINFO=SLC1A1:6505|SPATA6L:55064;MC=SO:0001624|3_prime_UTR_variant;ORIGIN=1;RS=3038452;Pangolin=ENSG00000106688.12|-31:0.0|-50:-0.0ENSG00000106686.16|-45:0.0|-18:-0.0
chr9	4586229	915177	A	G	.	.	ALLELEID=902239;CLNDN=Dicarboxylic_aminoaciduria;CLNDISDB=MONDO:MONDO:0009110,MedGen:C1857253,OMIM:222730,Orphanet:ORPHA2195;CLNHGVS=NC_000009.12:g.4586229A>G;CLNREVSTAT=criteria_provided,_single_submitter;CLNSIG=Uncertain_significance;CLNVC=single_nucleotide_variant;CLNVCSO=SO:0001483;CLNVI=Illumina_Clinical_Services_Laboratory,Illumina:674644;GENEINFO=SLC1A1:6505|SPATA6L:55064;MC=SO:0001624|3_prime_UTR_variant;ORIGIN=1;Pangolin=ENSG00000106688.12|-47:0.0|35:-0.0ENSG00000106686.16|-1:0.0|-17:-0.0
chr9	4586231	915178	G	A	.	.	ALLELEID=902240;CLNDN=Dicarboxylic_aminoaciduria;CLNDISDB=MONDO:MONDO:0009110,MedGen:C1857253,OMIM:222730,Orphanet:ORPHA2195;CLNHGVS=NC_000009.12:g.4586231G>A;CLNREVSTAT=criteria_provided,_single_submitter;CLNSIG=Uncertain_significance;CLNVC=single_nucleotide_variant;CLNVCSO=SO:0001483;CLNVI=Illumina_Clinical_Services_Laboratory,Illumina:674646;GENEINFO=SLC1A1:6505|SPATA6L:55064;MC=SO:0001624|3_prime_UTR_variant;ORIGIN=1;Pangolin=ENSG00000106688.12|33:0.0|33:-0.0ENSG00000106686.16|-19:0.0|-1:-0.0
chr9	4586233	367074	A	G	.	.	ALLELEID=318896;CLNDN=Dicarboxylic_aminoaciduria;CLNDISDB=MONDO:MONDO:0009110,MedGen:C1857253,OMIM:222730,Orphanet:ORPHA2195;CLNHGVS=NC_000009.12:g.4586233A>G;CLNREVSTAT=criteria_provided,_single_submitter;CLNSIG=Uncertain_significance;CLNVC=single_nucleotide_variant;CLNVCSO=SO:0001483;CLNVI=Illumina_Clinical_Services_Laboratory,Illumina:545186;GENEINFO=SLC1A1:6505|SPATA6L:55064;MC=SO:0001624|3_prime_UTR_variant;ORIGIN=1;RS=886063971;Pangolin=ENSG00000106688.12|31:0.0|35:-0.0ENSG00000106686.16|-1:0.0|50:-0.0
chr9	4586277	367075	T	A	.	.	ALLELEID=312988;CLNDN=Dicarboxylic_aminoaciduria;CLNDISDB=MONDO:MONDO:0009110,MedGen:C1857253,OMIM:222730,Orphanet:ORPHA2195;CLNHGVS=NC_000009.12:g.4586277T>A;CLNREVSTAT=criteria_provided,_single_submitter;CLNSIG=Uncertain_significance;CLNVC=single_nucleotide_variant;CLNVCSO=SO:0001483;CLNVI=Illumina_Clinical_Services_Laboratory,Illumina:804300;GENEINFO=SLC1A1:6505|SPATA6L:55064;MC=SO:0001624|3_prime_UTR_variant;ORIGIN=1;RS=886063972;Pangolin=ENSG00000106688.12|-9:0.0|-13:-0.0ENSG00000106686.16|38:0.0|38:-0.0
chr9	4586284	367076	G	A	.	.	AF_TGP=0.0002;ALLELEID=318897;CLNDN=Dicarboxylic_aminoaciduria;CLNDISDB=MONDO:MONDO:0009110,MedGen:C1857253,OMIM:222730,Orphanet:ORPHA2195;CLNHGVS=NC_000009.12:g.4586284G>A;CLNREVSTAT=criteria_provided,_single_submitter;CLNSIG=Uncertain_significance;CLNVC=single_nucleotide_variant;CLNVCSO=SO:0001483;CLNVI=Illumina_Clinical_Services_Laboratory,Illumina:65647;GENEINFO=SLC1A1:6505|SPATA6L:55064;MC=SO:0001624|3_prime_UTR_variant;ORIGIN=1;RS=573900670;Pangolin=ENSG00000106688.12|-32:0.0|-20:-0.0ENSG00000106686.16|31:0.0|-1:-0.0
chr9	4586325	915179	A	G	.	.	ALLELEID=902241;CLNDN=Dicarboxylic_aminoaciduria;CLNDISDB=MONDO:MONDO:0009110,MedGen:C1857253,OMIM:222730,Orphanet:ORPHA2195;CLNHGVS=NC_000009.12:g.4586325A>G;CLNREVSTAT=criteria_provided,_single_submitter;CLNSIG=Uncertain_significance;CLNVC=single_nucleotide_variant;CLNVCSO=SO:0001483;CLNVI=Illumina_Clinical_Services_Laboratory,Illumina:296481;GENEINFO=SLC1A1:6505|SPATA6L:55064;MC=SO:0001624|3_prime_UTR_variant;ORIGIN=1;Pangolin=ENSG00000106688.12|1:0.0|18:-0.0ENSG00000106686.16|-10:0.0|14:-0.0
chr9	4586386	915180	G	C	.	.	ALLELEID=902242;CLNDN=Dicarboxylic_aminoaciduria;CLNDISDB=MONDO:MONDO:0009110,MedGen:C1857253,OMIM:222730,Orphanet:ORPHA2195;CLNHGVS=NC_000009.12:g.4586386G>C;CLNREVSTAT=criteria_provided,_single_submitter;CLNSIG=Uncertain_significance;CLNVC=single_nucleotide_variant;CLNVCSO=SO:0001483;CLNVI=Illumina_Clinical_Services_Laboratory,Illumina:1311884;GENEINFO=SLC1A1:6505|SPATA6L:55064;MC=SO:0001624|3_prime_UTR_variant;ORIGIN=1;Pangolin=ENSG00000106688.12|-43:0.0|-44:-0.0ENSG00000106686.16|1:0.0|-4:-0.0
chr9	4586400	915181	G	T	.	.	ALLELEID=902243;CLNDN=Dicarboxylic_aminoaciduria;CLNDISDB=MONDO:MONDO:0009110,MedGen:C1857253,OMIM:222730,Orphanet:ORPHA2195;CLNHGVS=NC_000009.12:g.4586400G>T;CLNREVSTAT=criteria_provided,_single_submitter;CLNSIG=Uncertain_significance;CLNVC=single_nucleotide_variant;CLNVCSO=SO:0001483;CLNVI=Illumina_Clinical_Services_Laboratory,Illumina:1646081;GENEINFO=SLC1A1:6505|SPATA6L:55064;MC=SO:0001624|3_prime_UTR_variant;ORIGIN=1;Pangolin=ENSG00000106688.12|31:0.0|-1:-0.0ENSG00000106686.16|18:0.0|-18:-0.0
chr9	4586407	912464	G	A	.	.	ALLELEID=902244;CLNDN=Dicarboxylic_aminoaciduria;CLNDISDB=MONDO:MONDO:0009110,MedGen:C1857253,OMIM:222730,Orphanet:ORPHA2195;CLNHGVS=NC_000009.12:g.4586407G>A;CLNREVSTAT=criteria_provided,_single_submitter;CLNSIG=Uncertain_significance;CLNVC=single_nucleotide_variant;CLNVCSO=SO:0001483;CLNVI=Illumina_Clinical_Services_Laboratory,Illumina:920892;GENEINFO=SLC1A1:6505|SPATA6L:55064;MC=SO:0001624|3_prime_UTR_variant;ORIGIN=1;Pangolin=ENSG00000106688.12|24:0.0|46:-0.0ENSG00000106686.16|-25:0.0|25:-0.0
chr9	4586410	912465	C	T	.	.	ALLELEID=902245;CLNDN=Dicarboxylic_aminoaciduria;CLNDISDB=MONDO:MONDO:0009110,MedGen:C1857253,OMIM:222730,Orphanet:ORPHA2195;CLNHGVS=NC_000009.12:g.4586410C>T;CLNREVSTAT=criteria_provided,_single_submitter;CLNSIG=Uncertain_significance;CLNVC=single_nucleotide_variant;CLNVCSO=SO:0001483;CLNVI=Illumina_Clinical_Services_Laboratory,Illumina:848505;GENEINFO=SLC1A1:6505|SPATA6L:55064;MC=SO:0001624|3_prime_UTR_variant;ORIGIN=1;Pangolin=ENSG00000106688.12|21:0.0|43:-0.0ENSG00000106686.16|-28:0.0|22:-0.0
chr9	4586411	912466	G	A	.	.	ALLELEID=902246;CLNDN=Dicarboxylic_aminoaciduria;CLNDISDB=MONDO:MONDO:0009110,MedGen:C1857253,OMIM:222730,Orphanet:ORPHA2195;CLNHGVS=NC_000009.12:g.4586411G>A;CLNREVSTAT=criteria_provided,_single_submitter;CLNSIG=Uncertain_significance;CLNVC=single_nucleotide_variant;CLNVCSO=SO:0001483;CLNVI=Illumina_Clinical_Services_Laboratory,Illumina:710131;GENEINFO=SLC1A1:6505|SPATA6L:55064;MC=SO:0001624|3_prime_UTR_variant;ORIGIN=1;Pangolin=ENSG00000106688.12|20:0.0|42:-0.0ENSG00000106686.16|-29:0.0|21:-0.0
chr9	4586445	367077	T	C	.	.	AF_TGP=0.0002;ALLELEID=308534;CLNDN=Dicarboxylic_aminoaciduria;CLNDISDB=MONDO:MONDO:0009110,MedGen:C1857253,OMIM:222730,Orphanet:ORPHA2195;CLNHGVS=NC_000009.12:g.4586445T>C;CLNREVSTAT=criteria_provided,_single_submitter;CLNSIG=Uncertain_significance;CLNVC=single_nucleotide_variant;CLNVCSO=SO:0001483;CLNVI=Illumina_Clinical_Services_Laboratory,Illumina:809157;GENEINFO=SLC1A1:6505|SPATA6L:55064;MC=SO:0001624|3_prime_UTR_variant;ORIGIN=1;RS=182923521;Pangolin=ENSG00000106688.12|21:0.0|22:-0.0ENSG00000106686.16|-27:0.0|-13:-0.0
chr9	4586506	367078	G	A	.	.	AF_TGP=0.0012;ALLELEID=318901;CLNDN=Dicarboxylic_aminoaciduria;CLNDISDB=MONDO:MONDO:0009110,MedGen:C1857253,OMIM:222730,Orphanet:ORPHA2195;CLNHGVS=NC_000009.12:g.4586506G>A;CLNREVSTAT=criteria_provided,_single_submitter;CLNSIG=Uncertain_significance;CLNVC=single_nucleotide_variant;CLNVCSO=SO:0001483;CLNVI=Illumina_Clinical_Services_Laboratory,Illumina:97959;GENEINFO=SLC1A1:6505|SPATA6L:55064;MC=SO:0001624|3_prime_UTR_variant;ORIGIN=1;RS=138843378;Pangolin=ENSG00000106688.12|2:0.0|-9:-0.0ENSG00000106686.16|2:0.0|23:-0.01
chr9	4586545	367079	T	C	.	.	ALLELEID=308535;CLNDN=Dicarboxylic_aminoaciduria;CLNDISDB=MONDO:MONDO:0009110,MedGen:C1857253,OMIM:222730,Orphanet:ORPHA2195;CLNHGVS=NC_000009.12:g.4586545T>C;CLNREVSTAT=criteria_provided,_single_submitter;CLNSIG=Uncertain_significance;CLNVC=single_nucleotide_variant;CLNVCSO=SO:0001483;CLNVI=Illumina_Clinical_Services_Laboratory,Illumina:637656;GENEINFO=SLC1A1:6505|SPATA6L:55064;MC=SO:0001624|3_prime_UTR_variant;ORIGIN=1;RS=886063973;Pangolin=ENSG00000106688.12|-48:0.0|-2:-0.0ENSG00000106686.16|-16:0.0|18:-0.0
chr9	4586621	367080	A	G	.	.	ALLELEID=308537;CLNDN=Dicarboxylic_aminoaciduria;CLNDISDB=MONDO:MONDO:0009110,MedGen:C1857253,OMIM:222730,Orphanet:ORPHA2195;CLNHGVS=NC_000009.12:g.4586621A>G;CLNREVSTAT=criteria_provided,_single_submitter;CLNSIG=Uncertain_significance;CLNVC=single_nucleotide_variant;CLNVCSO=SO:0001483;CLNVI=Illumina_Clinical_Services_Laboratory,Illumina:600534;GENEINFO=SLC1A1:6505|SPATA6L:55064;MC=SO:0001624|3_prime_UTR_variant;ORIGIN=1;RS=886063974;Pangolin=ENSG00000106688.12|9:0.0|9:-0.0ENSG00000106686.16|35:0.0|2:-0.0
chr9	4586634	367081	A	C	.	.	ALLELEID=308538;CLNDN=Dicarboxylic_aminoaciduria;CLNDISDB=MONDO:MONDO:0009110,MedGen:C1857253,OMIM:222730,Orphanet:ORPHA2195;CLNHGVS=NC_000009.12:g.4586634A>C;CLNREVSTAT=criteria_provided,_single_submitter;CLNSIG=Uncertain_significance;CLNVC=single_nucleotide_variant;CLNVCSO=SO:0001483;CLNVI=Illumina_Clinical_Services_Laboratory,Illumina:545188;GENEINFO=SLC1A1:6505|SPATA6L:55064;MC=SO:0001624|3_prime_UTR_variant;ORIGIN=1;RS=886063975;Pangolin=ENSG00000106688.12|0:0.0|-4:-0.0ENSG00000106686.16|22:0.0|-3:-0.0
chr9	4586658	367082	T	C	.	.	ALLELEID=319546;CLNDN=Dicarboxylic_aminoaciduria;CLNDISDB=MONDO:MONDO:0009110,MedGen:C1857253,OMIM:222730,Orphanet:ORPHA2195;CLNHGVS=NC_000009.12:g.4586658T>C;CLNREVSTAT=criteria_provided,_single_submitter;CLNSIG=Uncertain_significance;CLNVC=single_nucleotide_variant;CLNVCSO=SO:0001483;CLNVI=Illumina_Clinical_Services_Laboratory,Illumina:264052;GENEINFO=SLC1A1:6505|SPATA6L:55064;MC=SO:0001624|3_prime_UTR_variant;ORIGIN=1;RS=886063976;Pangolin=ENSG00000106688.12|-27:0.0|-28:-0.0ENSG00000106686.16|36:0.0|-2:-0.0
chr9	4586712	913583	A	G	.	.	ALLELEID=902247;CLNDN=Dicarboxylic_aminoaciduria;CLNDISDB=MONDO:MONDO:0009110,MedGen:C1857253,OMIM:222730,Orphanet:ORPHA2195;CLNHGVS=NC_000009.12:g.4586712A>G;CLNREVSTAT=criteria_provided,_single_submitter;CLNSIG=Uncertain_significance;CLNVC=single_nucleotide_variant;CLNVCSO=SO:0001483;CLNVI=Illumina_Clinical_Services_Laboratory,Illumina:1650083;GENEINFO=SLC1A1:6505|SPATA6L:55064;MC=SO:0001624|3_prime_UTR_variant;ORIGIN=1;Pangolin=ENSG00000106688.12|-45:0.0|-30:-0.0ENSG00000106686.16|-18:0.0|-18:-0.0
chr9	4586773	367083	T	C	.	.	AF_TGP=0.0002;ALLELEID=318903;CLNDN=Dicarboxylic_aminoaciduria;CLNDISDB=MONDO:MONDO:0009110,MedGen:C1857253,OMIM:222730,Orphanet:ORPHA2195;CLNHGVS=NC_000009.12:g.4586773T>C;CLNREVSTAT=criteria_provided,_single_submitter;CLNSIG=Uncertain_significance;CLNVC=single_nucleotide_variant;CLNVCSO=SO:0001483;CLNVI=Illumina_Clinical_Services_Laboratory,Illumina:696048;GENEINFO=SLC1A1:6505|SPATA6L:55064;MC=SO:0001624|3_prime_UTR_variant;ORIGIN=1;RS=192121194;Pangolin=ENSG00000106688.12|28:0.0|-8:-0.0ENSG00000106686.16|-1:0.0|-8:-0.01
chr9	4586786	913584	C	A	.	.	ALLELEID=902248;CLNDN=Dicarboxylic_aminoaciduria;CLNDISDB=MONDO:MONDO:0009110,MedGen:C1857253,OMIM:222730,Orphanet:ORPHA2195;CLNHGVS=NC_000009.12:g.4586786C>A;CLNREVSTAT=criteria_provided,_single_submitter;CLNSIG=Uncertain_significance;CLNVC=single_nucleotide_variant;CLNVCSO=SO:0001483;CLNVI=Illumina_Clinical_Services_Laboratory,Illumina:937777;GENEINFO=SLC1A1:6505|SPATA6L:55064;MC=SO:0001624|3_prime_UTR_variant;ORIGIN=1;Pangolin=ENSG00000106688.12|-7:0.0|-21:-0.0ENSG00000106686.16|2:0.0|-21:-0.02
chr9	4586902	367085	T	G	.	.	ALLELEID=312989;CLNDN=Dicarboxylic_aminoaciduria;CLNDISDB=MONDO:MONDO:0009110,MedGen:C1857253,OMIM:222730,Orphanet:ORPHA2195;CLNHGVS=NC_000009.12:g.4586902T>G;CLNREVSTAT=criteria_provided,_single_submitter;CLNSIG=Uncertain_significance;CLNVC=single_nucleotide_variant;CLNVCSO=SO:0001483;CLNVI=Illumina_Clinical_Services_Laboratory,Illumina:783969;GENEINFO=SLC1A1:6505|SPATA6L:55064;MC=SO:0001624|3_prime_UTR_variant;ORIGIN=1;RS=761981396;Pangolin=ENSG00000106688.12|-44:0.0|-28:-0.0ENSG00000106686.16|15:0.03|-2:-0.0
chr9	4586932	367087	T	C	.	.	ALLELEID=312991;CLNDN=Dicarboxylic_aminoaciduria;CLNDISDB=MONDO:MONDO:0009110,MedGen:C1857253,OMIM:222730,Orphanet:ORPHA2195;CLNHGVS=NC_000009.12:g.4586932T>C;CLNREVSTAT=criteria_provided,_single_submitter;CLNSIG=Uncertain_significance;CLNVC=single_nucleotide_variant;CLNVCSO=SO:0001483;CLNVI=Illumina_Clinical_Services_Laboratory,Illumina:107656;GENEINFO=SLC1A1:6505|SPATA6L:55064;MC=SO:0001624|3_prime_UTR_variant;ORIGIN=1;RS=886063977;Pangolin=ENSG00000106688.12|34:0.0|-2:-0.0ENSG00000106686.16|-15:0.01|-2:-0.0
chr9	4586951	913585	C	T	.	.	ALLELEID=902249;CLNDN=Dicarboxylic_aminoaciduria;CLNDISDB=MONDO:MONDO:0009110,MedGen:C1857253,OMIM:222730,Orphanet:ORPHA2195;CLNHGVS=NC_000009.12:g.4586951C>T;CLNREVSTAT=criteria_provided,_single_submitter;CLNSIG=Uncertain_significance;CLNVC=single_nucleotide_variant;CLNVCSO=SO:0001483;CLNVI=Illumina_Clinical_Services_Laboratory,Illumina:279636;GENEINFO=SLC1A1:6505|SPATA6L:55064;MC=SO:0001624|3_prime_UTR_variant;ORIGIN=1;Pangolin=ENSG00000106688.12|-8:0.0|15:-0.0ENSG00000106686.16|48:0.02|44:-0.0
chr9	4587043	367088	A	G	.	.	ALLELEID=312994;CLNDN=Dicarboxylic_aminoaciduria;CLNDISDB=MONDO:MONDO:0009110,MedGen:C1857253,OMIM:222730,Orphanet:ORPHA2195;CLNHGVS=NC_000009.12:g.4587043A>G;CLNREVSTAT=criteria_provided,_single_submitter;CLNSIG=Uncertain_significance;CLNVC=single_nucleotide_variant;CLNVCSO=SO:0001483;CLNVI=Illumina_Clinical_Services_Laboratory,Illumina:162651;GENEINFO=SLC1A1:6505|SPATA6L:55064;MC=SO:0001624|3_prime_UTR_variant;ORIGIN=1;RS=886063978;Pangolin=ENSG00000106688.12|-13:0.0|27:-0.0ENSG00000106686.16|-44:0.07|2:-0.0
chr9	4587062	913970	T	G	.	.	ALLELEID=902250;CLNDN=Dicarboxylic_aminoaciduria;CLNDISDB=MONDO:MONDO:0009110,MedGen:C1857253,OMIM:222730,Orphanet:ORPHA2195;CLNHGVS=NC_000009.12:g.4587062T>G;CLNREVSTAT=criteria_provided,_single_submitter;CLNSIG=Uncertain_significance;CLNVC=single_nucleotide_variant;CLNVCSO=SO:0001483;CLNVI=Illumina_Clinical_Services_Laboratory,Illumina:643627;GENEINFO=SLC1A1:6505|SPATA6L:55064;MC=SO:0001624|3_prime_UTR_variant;ORIGIN=1;Pangolin=ENSG00000106688.12|1:0.04|8:-0.0ENSG00000106686.16|-7:0.01|-10:-0.0
chr9	4587103	367089	T	A	.	.	ALLELEID=308558;CLNDN=Dicarboxylic_aminoaciduria;CLNDISDB=MONDO:MONDO:0009110,MedGen:C1857253,OMIM:222730,Orphanet:ORPHA2195;CLNHGVS=NC_000009.12:g.4587103T>A;CLNREVSTAT=criteria_provided,_single_submitter;CLNSIG=Uncertain_significance;CLNVC=single_nucleotide_variant;CLNVCSO=SO:0001483;CLNVI=Illumina_Clinical_Services_Laboratory,Illumina:263990;GENEINFO=SLC1A1:6505|SPATA6L:55064;MC=SO:0001624|3_prime_UTR_variant;ORIGIN=1;RS=570678801;Pangolin=ENSG00000106688.12|-33:0.03|-2:-0.0ENSG00000106686.16|-48:0.01|37:-0.05
chr9	4587155	367091	T	C	.	.	ALLELEID=308569;CLNDN=Dicarboxylic_aminoaciduria;CLNDISDB=MONDO:MONDO:0009110,MedGen:C1857253,OMIM:222730,Orphanet:ORPHA2195;CLNHGVS=NC_000009.12:g.4587155T>C;CLNREVSTAT=criteria_provided,_single_submitter;CLNSIG=Uncertain_significance;CLNVC=single_nucleotide_variant;CLNVCSO=SO:0001483;CLNVI=Illumina_Clinical_Services_Laboratory,Illumina:72506;GENEINFO=SLC1A1:6505|SPATA6L:55064;MC=SO:0001624|3_prime_UTR_variant;ORIGIN=1;RS=886063979;Pangolin=ENSG00000106688.12|29:0.0|-2:-0.0ENSG00000106686.16|-15:0.01|-22:-0.0
chr9	4587179	367093	T	G	.	.	ALLELEID=313000;CLNDN=Dicarboxylic_aminoaciduria;CLNDISDB=MONDO:MONDO:0009110,MedGen:C1857253,OMIM:222730,Orphanet:ORPHA2195;CLNHGVS=NC_000009.12:g.4587179T>G;CLNREVSTAT=criteria_provided,_single_submitter;CLNSIG=Uncertain_significance;CLNVC=single_nucleotide_variant;CLNVCSO=SO:0001483;CLNVI=Illumina_Clinical_Services_Laboratory,Illumina:796804;GENEINFO=SLC1A1:6505|SPATA6L:55064;MC=SO:0001624|3_prime_UTR_variant;ORIGIN=1;RS=886063980;Pangolin=ENSG00000106688.12|22:0.0|5:-0.0ENSG00000106686.16|-23:0.0|-39:-0.0
chr9	4587363	915206	A	G	.	.	ALLELEID=902253;CLNDN=Dicarboxylic_aminoaciduria;CLNDISDB=MONDO:MONDO:0009110,MedGen:C1857253,OMIM:222730,Orphanet:ORPHA2195;CLNHGVS=NC_000009.12:g.4587363A>G;CLNREVSTAT=criteria_provided,_single_submitter;CLNSIG=Uncertain_significance;CLNVC=single_nucleotide_variant;CLNVCSO=SO:0001483;CLNVI=Illumina_Clinical_Services_Laboratory,Illumina:66506;GENEINFO=SLC1A1:6505|SPATA6L:55064;MC=SO:0001624|3_prime_UTR_variant;ORIGIN=1;Pangolin=ENSG00000106688.12|-20:0.0|10:-0.0ENSG00000106686.16|41:0.0|28:-0.0
chr9	4587367	915207	T	C	.	.	ALLELEID=902254;CLNDN=Dicarboxylic_aminoaciduria;CLNDISDB=MONDO:MONDO:0009110,MedGen:C1857253,OMIM:222730,Orphanet:ORPHA2195;CLNHGVS=NC_000009.12:g.4587367T>C;CLNREVSTAT=criteria_provided,_single_submitter;CLNSIG=Uncertain_significance;CLNVC=single_nucleotide_variant;CLNVCSO=SO:0001483;CLNVI=Illumina_Clinical_Services_Laboratory,Illumina:949222;GENEINFO=SLC1A1:6505|SPATA6L:55064;MC=SO:0001624|3_prime_UTR_variant;ORIGIN=1;Pangolin=ENSG00000106688.12|6:0.0|6:-0.0ENSG00000106686.16|37:0.0|24:-0.0
chr9	4587370	915208	T	A	.	.	ALLELEID=902255;CLNDN=Dicarboxylic_aminoaciduria;CLNDISDB=MONDO:MONDO:0009110,MedGen:C1857253,OMIM:222730,Orphanet:ORPHA2195;CLNHGVS=NC_000009.12:g.4587370T>A;CLNREVSTAT=criteria_provided,_single_submitter;CLNSIG=Uncertain_significance;CLNVC=single_nucleotide_variant;CLNVCSO=SO:0001483;CLNVI=Illumina_Clinical_Services_Laboratory,Illumina:1650087;GENEINFO=SLC1A1:6505|SPATA6L:55064;MC=SO:0001624|3_prime_UTR_variant;ORIGIN=1;Pangolin=ENSG00000106688.12|2:0.0|3:-0.0ENSG00000106686.16|2:0.0|41:-0.0
chr9	4985601	367116	C	T	.	.	ALLELEID=318938;CLNDN=Budd-Chiari_syndrome;CLNDISDB=Human_Phenotype_Ontology:HP:0002639,MONDO:MONDO:0010947,MedGen:C0856761,OMIM:600880,Orphanet:ORPHA131,SNOMED_CT:82385007;CLNHGVS=NC_000009.12:g.4985601C>T;CLNREVSTAT=criteria_provided,_single_submitter;CLNSIG=Uncertain_significance;CLNVC=single_nucleotide_variant;CLNVCSO=SO:0001483;CLNVI=Illumina_Clinical_Services_Laboratory,Illumina:65667;GENEINFO=JAK2:3717;MC=SO:0001623|5_prime_UTR_variant,SO:0001627|intron_variant;ORIGIN=1;RS=1057515590;Pangolin=ENSG00000096968.14|-29:0.05|29:-0.0
chr9	5069952	547878	C	CGAAT	.	.	ALLELEID=538406;CLNDN=not_provided;CLNDISDB=MedGen:CN517202;CLNHGVS=NC_000009.12:g.5069954_5069957dup;CLNREVSTAT=criteria_provided,_single_submitter;CLNSIG=Uncertain_significance;CLNVC=Duplication;CLNVCSO=SO:1000035;GENEINFO=JAK2:3717|INSL6:11172;MC=SO:0001589|frameshift_variant;ORIGIN=32;RS=1554671762;Pangolin=ENSG00000096968.14|-27:0.02|-9:-0.0
chr9	5070058	1028834	T	C	.	.	ALLELEID=1017202;CLNDN=Polycythemia_vera;CLNDISDB=MONDO:MONDO:0009891,MeSH:D011087,MedGen:C0032463,OMIM:263300,Orphanet:ORPHA729;CLNHGVS=NC_000009.12:g.5070058T>C;CLNREVSTAT=criteria_provided,_single_submitter;CLNSIG=Uncertain_significance;CLNVC=single_nucleotide_variant;CLNVCSO=SO:0001483;GENEINFO=JAK2:3717|INSL6:11172;MC=SO:0001627|intron_variant;ORIGIN=0;Pangolin=ENSG00000096968.14|-6:0.03|-2:-0.0
chr9	5072541	376706	G	T	.	.	AF_ESP=0.00015;AF_EXAC=9e-05;ALLELEID=363585;CLNDN=Myeloproliferative_disorder|not_provided;CLNDISDB=Human_Phenotype_Ontology:HP:0005547,MeSH:D009196,MedGen:C0027022,SNOMED_CT:425333006|MedGen:CN517202;CLNHGVS=NC_000009.12:g.5072541G>T;CLNREVSTAT=no_assertion_criteria_provided;CLNSIG=Conflicting_interpretations_of_pathogenicity;CLNSIGCONF=Likely_pathogenic(1),Uncertain_significance(1);CLNVC=single_nucleotide_variant;CLNVCSO=SO:0001483;GENEINFO=JAK2:3717|INSL6:11172;MC=SO:0001583|missense_variant;ORIGIN=2;RS=368927897;Pangolin=ENSG00000096968.14|-49:0.02|-41:-0.0
chr9	5072609	981875	C	A	.	.	ALLELEID=969932;CLNDN=Hereditary_breast_and_ovarian_cancer_syndrome;CLNDISDB=MONDO:MONDO:0003582,MeSH:D061325,MedGen:C0677776,OMIM:PS604370,Orphanet:ORPHA145;CLNHGVS=NC_000009.12:g.5072609C>A;CLNREVSTAT=criteria_provided,_single_submitter;CLNSIG=Uncertain_significance;CLNVC=single_nucleotide_variant;CLNVCSO=SO:0001483;GENEINFO=JAK2:3717|INSL6:11172;MC=SO:0001583|missense_variant,SO:0001619|non-coding_transcript_variant;ORIGIN=1;Pangolin=ENSG00000096968.14|17:0.01|19:-0.0
chr9	5080264	624353	T	A	.	.	ALLELEID=612867;CLNDN=not_provided;CLNDISDB=MedGen:CN517202;CLNHGVS=NC_000009.12:g.5080264T>A;CLNREVSTAT=criteria_provided,_single_submitter;CLNSIG=Uncertain_significance;CLNVC=single_nucleotide_variant;CLNVCSO=SO:0001483;GENEINFO=JAK2:3717|INSL6:11172;MC=SO:0001583|missense_variant;ORIGIN=1;RS=1563983307;Pangolin=ENSG00000096968.14|-35:0.01|37:-0.02
chr9	5080272	1031487	A	G	.	.	ALLELEID=1020649;CLNDN=Thrombocythemia_3;CLNDISDB=MONDO:MONDO:0013794,MedGen:C3281125,OMIM:614521;CLNHGVS=NC_000009.12:g.5080272A>G;CLNREVSTAT=criteria_provided,_single_submitter;CLNSIG=Uncertain_significance;CLNVC=single_nucleotide_variant;CLNVCSO=SO:0001483;GENEINFO=JAK2:3717|INSL6:11172;MC=SO:0001619|non-coding_transcript_variant,SO:0001819|synonymous_variant;ORIGIN=8;Pangolin=ENSG00000096968.14|-43:0.01|29:-0.02
chr9	5090434	367131	TTA	T	.	.	ALLELEID=313035;CLNDN=Budd-Chiari_syndrome;CLNDISDB=Human_Phenotype_Ontology:HP:0002639,MONDO:MONDO:0010947,MedGen:C0856761,OMIM:600880,Orphanet:ORPHA131,SNOMED_CT:82385007;CLNHGVS=NC_000009.12:g.5090436_5090437del;CLNREVSTAT=criteria_provided,_single_submitter;CLNSIG=Uncertain_significance;CLNVC=Deletion;CLNVCSO=SO:0000159;CLNVI=Illumina_Clinical_Services_Laboratory,Illumina:818495;GENEINFO=JAK2:3717|INSL6:11172;MC=SO:0001627|intron_variant;ORIGIN=1;RS=529050943;Pangolin=ENSG00000096968.14|12:0.01|12:-0.01
chr9	5126715	134557	A	G	.	.	AF_ESP=0.00246;AF_EXAC=0.00193;AF_TGP=0.0006;ALLELEID=138296;CLNDN=Thrombocythemia_3|not_specified|not_provided;CLNDISDB=MONDO:MONDO:0013794,MedGen:C3281125,OMIM:614521|MedGen:CN169374|MedGen:CN517202;CLNHGVS=NC_000009.12:g.5126715A>G;CLNREVSTAT=criteria_provided,_conflicting_interpretations;CLNSIG=Conflicting_interpretations_of_pathogenicity;CLNSIGCONF=Likely_benign(1),Uncertain_significance(1);CLNVC=single_nucleotide_variant;CLNVCSO=SO:0001483;GENEINFO=JAK2:3717|INSL6:11172;MC=SO:0001583|missense_variant;ORIGIN=1;RS=142269166;Pangolin=ENSG00000096968.14|-31:0.02|4:-0.04ENSG00000120210.8|37:0.0|-9:-0.0
chr9	5126879	367139	CATT	C	.	.	ALLELEID=313037;CLNDN=Budd-Chiari_syndrome;CLNDISDB=Human_Phenotype_Ontology:HP:0002639,MONDO:MONDO:0010947,MedGen:C0856761,OMIM:600880,Orphanet:ORPHA131,SNOMED_CT:82385007;CLNHGVS=NC_000009.12:g.5126882_5126884TAT[1];CLNREVSTAT=criteria_provided,_single_submitter;CLNSIG=Uncertain_significance;CLNVC=Microsatellite;CLNVCSO=SO:0000289;CLNVI=Illumina_Clinical_Services_Laboratory,Illumina:708483;GENEINFO=JAK2:3717|INSL6:11172;MC=SO:0001624|3_prime_UTR_variant;ORIGIN=1;RS=1057515594;Pangolin=ENSG00000096968.14|36:0.0|-42:-0.0ENSG00000120210.8|35:0.0|26:-0.0
chr9	5128078	367151	T	TTG	.	.	ALLELEID=318970;CLNDN=Budd-Chiari_syndrome;CLNDISDB=Human_Phenotype_Ontology:HP:0002639,MONDO:MONDO:0010947,MedGen:C0856761,OMIM:600880,Orphanet:ORPHA131,SNOMED_CT:82385007;CLNHGVS=NC_000009.12:g.5128079_5128080insGT;CLNREVSTAT=criteria_provided,_single_submitter;CLNSIG=Uncertain_significance;CLNVC=Insertion;CLNVCSO=SO:0000667;CLNVI=Illumina_Clinical_Services_Laboratory,Illumina:823828;GENEINFO=JAK2:3717|INSL6:11172;MC=SO:0001624|3_prime_UTR_variant;ORIGIN=1;RS=1057515597;Pangolin=ENSG00000096968.14|-2:0.0|-6:-0.0ENSG00000120210.8|-21:0.0|-2:-0.0
chr9	5128080	367153	T	TTGTGTG	.	.	ALLELEID=319574;CLNDN=Budd-Chiari_syndrome;CLNDISDB=Human_Phenotype_Ontology:HP:0002639,MONDO:MONDO:0010947,MedGen:C0856761,OMIM:600880,Orphanet:ORPHA131,SNOMED_CT:82385007;CLNHGVS=NC_000009.12:g.5128082_5128083GT[23];CLNREVSTAT=criteria_provided,_single_submitter;CLNSIG=Uncertain_significance;CLNVC=Microsatellite;CLNVCSO=SO:0000289;CLNVI=Illumina_Clinical_Services_Laboratory,Illumina:766149;GENEINFO=JAK2:3717|INSL6:11172;MC=SO:0001624|3_prime_UTR_variant;ORIGIN=1;RS=139964957;Pangolin=ENSG00000096968.14|1:0.0|32:-0.0ENSG00000120210.8|5:0.0|-23:-0.0
chr9	5128080	367154	TTG	T	.	.	ALLELEID=318974;CLNDN=Budd-Chiari_syndrome;CLNDISDB=Human_Phenotype_Ontology:HP:0002639,MONDO:MONDO:0010947,MedGen:C0856761,OMIM:600880,Orphanet:ORPHA131,SNOMED_CT:82385007;CLNHGVS=NC_000009.12:g.5128082_5128083GT[19];CLNREVSTAT=criteria_provided,_single_submitter;CLNSIG=Uncertain_significance;CLNVC=Microsatellite;CLNVCSO=SO:0000289;CLNVI=Illumina_Clinical_Services_Laboratory,Illumina:560705|Illumina_Clinical_Services_Laboratory,Illumina:834711;GENEINFO=JAK2:3717|INSL6:11172;MC=SO:0001624|3_prime_UTR_variant;ORIGIN=1;RS=139964957;Pangolin=ENSG00000096968.14|14:0.0|-8:-0.0ENSG00000120210.8|-23:0.0|-23:-0.0
chr9	5128128	367157	T	C	.	.	ALLELEID=319585;CLNDN=Budd-Chiari_syndrome;CLNDISDB=Human_Phenotype_Ontology:HP:0002639,MONDO:MONDO:0010947,MedGen:C0856761,OMIM:600880,Orphanet:ORPHA131,SNOMED_CT:82385007;CLNHGVS=NC_000009.12:g.5128128T>C;CLNREVSTAT=criteria_provided,_single_submitter;CLNSIG=Uncertain_significance;CLNVC=single_nucleotide_variant;CLNVCSO=SO:0001483;CLNVI=Illumina_Clinical_Services_Laboratory,Illumina:157675;GENEINFO=JAK2:3717|INSL6:11172;MC=SO:0001624|3_prime_UTR_variant;ORIGIN=1;RS=1057515601;Pangolin=ENSG00000096968.14|1:0.0|-19:-0.0ENSG00000120210.8|1:0.0|8:-0.0
chr9	5128175	367159	C	CTTACT	.	.	ALLELEID=313079;CLNDN=Budd-Chiari_syndrome;CLNDISDB=Human_Phenotype_Ontology:HP:0002639,MONDO:MONDO:0010947,MedGen:C0856761,OMIM:600880,Orphanet:ORPHA131,SNOMED_CT:82385007;CLNHGVS=NC_000009.12:g.5128179_5128183dup;CLNREVSTAT=criteria_provided,_single_submitter;CLNSIG=Uncertain_significance;CLNVC=Duplication;CLNVCSO=SO:1000035;CLNVI=Illumina_Clinical_Services_Laboratory,Illumina:778356;GENEINFO=JAK2:3717|INSL6:11172;MC=SO:0001624|3_prime_UTR_variant;ORIGIN=1;RS=1038207109;Pangolin=ENSG00000096968.14|22:0.0|22:-0.0ENSG00000120210.8|5:0.07|10:-0.25
chr9	5185339	156524	CGG	C	.	.	ALLELEID=166287;CLNDN=not_provided;CLNDISDB=MedGen:CN517202;CLNHGVS=NC_000009.12:g.5185342_5185343del;CLNREVSTAT=no_assertion_criteria_provided;CLNSIG=Uncertain_significance;CLNVC=Deletion;CLNVCSO=SO:0000159;CLNVI=Laboratory_of_Cell_Biology,_Institute_of_Biomedical_Sciences_Abel_Salazar_(ICBAS):9:5185339;GENEINFO=INSL6:11172;MC=SO:0001589|frameshift_variant;ORIGIN=1;RS=587783069;Pangolin=ENSG00000120210.8|-25:0.04|-25:-0.0
chr9	6256067	161789	G	A	.	.	ALLELEID=171469;CLNDN=Malignant_tumor_of_prostate;CLNDISDB=Human_Phenotype_Ontology:HP:0012125,MONDO:MONDO:0008315,MedGen:C0376358,OMIM:176807,SNOMED_CT:399068003;CLNHGVS=NC_000009.12:g.6256067G>A;CLNREVSTAT=no_assertion_criteria_provided;CLNSIG=Uncertain_significance;CLNVC=single_nucleotide_variant;CLNVCSO=SO:0001483;GENEINFO=IL33:90865;MC=SO:0001583|missense_variant;ORIGIN=2;RS=193920852;Pangolin=ENSG00000137033.11|41:0.0|9:-0.0
chr9	6532471	367161	G	A	.	.	ALLELEID=318977;CLNDN=Non-ketotic_hyperglycinemia;CLNDISDB=Human_Phenotype_Ontology:HP:0008288,MONDO:MONDO:0011612,MedGen:C0751748,OMIM:605899,Orphanet:ORPHA407,SNOMED_CT:237939006;CLNHGVS=NC_000009.12:g.6532471G>A;CLNREVSTAT=criteria_provided,_single_submitter;CLNSIG=Uncertain_significance;CLNVC=single_nucleotide_variant;CLNVCSO=SO:0001483;CLNVI=Illumina_Clinical_Services_Laboratory,Illumina:134314;GENEINFO=GLDC:2731;ORIGIN=1;RS=768890473;Pangolin=ENSG00000178445.10|-34:0.0|23:-0.0
chr9	6532510	367163	TAA	T	.	.	ALLELEID=308625;CLNDN=Non-ketotic_hyperglycinemia;CLNDISDB=Human_Phenotype_Ontology:HP:0008288,MONDO:MONDO:0011612,MedGen:C0751748,OMIM:605899,Orphanet:ORPHA407,SNOMED_CT:237939006;CLNHGVS=NC_000009.12:g.6532522_6532523del;CLNREVSTAT=criteria_provided,_single_submitter;CLNSIG=Uncertain_significance;CLNVC=Deletion;CLNVCSO=SO:0000159;CLNVI=Illumina_Clinical_Services_Laboratory,Illumina:563911;GENEINFO=GLDC:2731;MC=SO:0001624|3_prime_UTR_variant;ORIGIN=1;RS=3215922;Pangolin=ENSG00000178445.10|20:0.0|14:-0.0
chr9	6532521	915251	A	C	.	.	ALLELEID=902269;CLNDN=Non-ketotic_hyperglycinemia;CLNDISDB=Human_Phenotype_Ontology:HP:0008288,MONDO:MONDO:0011612,MedGen:C0751748,OMIM:605899,Orphanet:ORPHA407,SNOMED_CT:237939006;CLNHGVS=NC_000009.12:g.6532521A>C;CLNREVSTAT=criteria_provided,_single_submitter;CLNSIG=Uncertain_significance;CLNVC=single_nucleotide_variant;CLNVCSO=SO:0001483;CLNVI=Illumina_Clinical_Services_Laboratory,Illumina:1395107;GENEINFO=GLDC:2731;MC=SO:0001624|3_prime_UTR_variant;ORIGIN=1;Pangolin=ENSG00000178445.10|4:0.0|9:-0.0
chr9	6532607	915252	C	T	.	.	ALLELEID=902270;CLNDN=Non-ketotic_hyperglycinemia;CLNDISDB=Human_Phenotype_Ontology:HP:0008288,MONDO:MONDO:0011612,MedGen:C0751748,OMIM:605899,Orphanet:ORPHA407,SNOMED_CT:237939006;CLNHGVS=NC_000009.12:g.6532607C>T;CLNREVSTAT=criteria_provided,_single_submitter;CLNSIG=Uncertain_significance;CLNVC=single_nucleotide_variant;CLNVCSO=SO:0001483;CLNVI=Illumina_Clinical_Services_Laboratory,Illumina:798096;GENEINFO=GLDC:2731;MC=SO:0001624|3_prime_UTR_variant;ORIGIN=1;Pangolin=ENSG00000178445.10|-1:0.0|1:-0.0
chr9	6532639	912559	C	A	.	.	ALLELEID=902271;CLNDN=Non-ketotic_hyperglycinemia;CLNDISDB=Human_Phenotype_Ontology:HP:0008288,MONDO:MONDO:0011612,MedGen:C0751748,OMIM:605899,Orphanet:ORPHA407,SNOMED_CT:237939006;CLNHGVS=NC_000009.12:g.6532639C>A;CLNREVSTAT=criteria_provided,_single_submitter;CLNSIG=Uncertain_significance;CLNVC=single_nucleotide_variant;CLNVCSO=SO:0001483;CLNVI=Illumina_Clinical_Services_Laboratory,Illumina:866825;GENEINFO=GLDC:2731;MC=SO:0001624|3_prime_UTR_variant;ORIGIN=1;Pangolin=ENSG00000178445.10|-38:0.0|23:-0.0
chr9	6532672	912560	C	A	.	.	ALLELEID=902272;CLNDN=Non-ketotic_hyperglycinemia;CLNDISDB=Human_Phenotype_Ontology:HP:0008288,MONDO:MONDO:0011612,MedGen:C0751748,OMIM:605899,Orphanet:ORPHA407,SNOMED_CT:237939006;CLNHGVS=NC_000009.12:g.6532672C>A;CLNREVSTAT=criteria_provided,_single_submitter;CLNSIG=Uncertain_significance;CLNVC=single_nucleotide_variant;CLNVCSO=SO:0001483;CLNVI=Illumina_Clinical_Services_Laboratory,Illumina:1355997;GENEINFO=GLDC:2731;MC=SO:0001624|3_prime_UTR_variant;ORIGIN=1;Pangolin=ENSG00000178445.10|-10:0.01|49:-0.0
chr9	6532782	367167	A	C	.	.	ALLELEID=308627;CLNDN=Non-ketotic_hyperglycinemia;CLNDISDB=Human_Phenotype_Ontology:HP:0008288,MONDO:MONDO:0011612,MedGen:C0751748,OMIM:605899,Orphanet:ORPHA407,SNOMED_CT:237939006;CLNHGVS=NC_000009.12:g.6532782A>C;CLNREVSTAT=criteria_provided,_single_submitter;CLNSIG=Uncertain_significance;CLNVC=single_nucleotide_variant;CLNVCSO=SO:0001483;CLNVI=Illumina_Clinical_Services_Laboratory,Illumina:647903;GENEINFO=GLDC:2731;ORIGIN=1;RS=749941145;Pangolin=ENSG00000178445.10|35:0.0|7:-0.0
chr9	6532829	367168	G	A	.	.	AF_TGP=0.0002;ALLELEID=319606;CLNDN=Non-ketotic_hyperglycinemia;CLNDISDB=Human_Phenotype_Ontology:HP:0008288,MONDO:MONDO:0011612,MedGen:C0751748,OMIM:605899,Orphanet:ORPHA407,SNOMED_CT:237939006;CLNHGVS=NC_000009.12:g.6532829G>A;CLNREVSTAT=criteria_provided,_single_submitter;CLNSIG=Uncertain_significance;CLNVC=single_nucleotide_variant;CLNVCSO=SO:0001483;CLNVI=Illumina_Clinical_Services_Laboratory,Illumina:603665;GENEINFO=GLDC:2731;ORIGIN=1;RS=577665662;Pangolin=ENSG00000178445.10|1:0.0|-12:-0.0
chr9	6532902	367169	T	A	.	.	AF_TGP=0.0012;ALLELEID=318989;CLNDN=Non-ketotic_hyperglycinemia;CLNDISDB=Human_Phenotype_Ontology:HP:0008288,MONDO:MONDO:0011612,MedGen:C0751748,OMIM:605899,Orphanet:ORPHA407,SNOMED_CT:237939006;CLNHGVS=NC_000009.12:g.6532902T>A;CLNREVSTAT=criteria_provided,_single_submitter;CLNSIG=Uncertain_significance;CLNVC=single_nucleotide_variant;CLNVCSO=SO:0001483;CLNVI=Illumina_Clinical_Services_Laboratory,Illumina:111639;GENEINFO=GLDC:2731;ORIGIN=1;RS=148273307;Pangolin=ENSG00000178445.10|23:0.03|-22:-0.0
chr9	6533012	367170	G	C	.	.	ALLELEID=308631;CLNDN=Non-ketotic_hyperglycinemia;CLNDISDB=Human_Phenotype_Ontology:HP:0008288,MONDO:MONDO:0011612,MedGen:C0751748,OMIM:605899,Orphanet:ORPHA407,SNOMED_CT:237939006;CLNHGVS=NC_000009.12:g.6533012G>C;CLNREVSTAT=criteria_provided,_multiple_submitters,_no_conflicts;CLNSIG=Uncertain_significance;CLNVC=single_nucleotide_variant;CLNVCSO=SO:0001483;CLNVI=Illumina_Clinical_Services_Laboratory,Illumina:679265;GENEINFO=GLDC:2731;ORIGIN=1;RS=764814250;Pangolin=ENSG00000178445.10|1:0.0|-42:-0.0
chr9	6533040	557131	C	A	.	.	ALLELEID=545550;CLNDN=Non-ketotic_hyperglycinemia;CLNDISDB=Human_Phenotype_Ontology:HP:0008288,MONDO:MONDO:0011612,MedGen:C0751748,OMIM:605899,Orphanet:ORPHA407,SNOMED_CT:237939006;CLNHGVS=NC_000009.12:g.6533040C>A;CLNREVSTAT=criteria_provided,_single_submitter;CLNSIG=Uncertain_significance;CLNVC=single_nucleotide_variant;CLNVCSO=SO:0001483;GENEINFO=GLDC:2731;MC=SO:0001587|nonsense;ORIGIN=0;RS=1444245039;Pangolin=ENSG00000178445.10|46:0.08|48:-0.0
chr9	6533061	1052665	C	T	.	.	ALLELEID=1046215;CLNDN=Non-ketotic_hyperglycinemia;CLNDISDB=Human_Phenotype_Ontology:HP:0008288,MONDO:MONDO:0011612,MedGen:C0751748,OMIM:605899,Orphanet:ORPHA407,SNOMED_CT:237939006;CLNHGVS=NC_000009.12:g.6533061C>T;CLNREVSTAT=criteria_provided,_single_submitter;CLNSIG=Uncertain_significance;CLNVC=single_nucleotide_variant;CLNVCSO=SO:0001483;GENEINFO=GLDC:2731;MC=SO:0001583|missense_variant;ORIGIN=1;Pangolin=ENSG00000178445.10|25:0.03|27:-0.0
chr9	6533070	1058743	G	C	.	.	ALLELEID=1046216;CLNDN=Non-ketotic_hyperglycinemia;CLNDISDB=Human_Phenotype_Ontology:HP:0008288,MONDO:MONDO:0011612,MedGen:C0751748,OMIM:605899,Orphanet:ORPHA407,SNOMED_CT:237939006;CLNHGVS=NC_000009.12:g.6533070G>C;CLNREVSTAT=criteria_provided,_single_submitter;CLNSIG=Uncertain_significance;CLNVC=single_nucleotide_variant;CLNVCSO=SO:0001483;GENEINFO=GLDC:2731;MC=SO:0001583|missense_variant;ORIGIN=1;Pangolin=ENSG00000178445.10|18:0.0|16:-0.12
chr9	6533087	943868	A	C	.	.	ALLELEID=934801;CLNDN=Non-ketotic_hyperglycinemia;CLNDISDB=Human_Phenotype_Ontology:HP:0008288,MONDO:MONDO:0011612,MedGen:C0751748,OMIM:605899,Orphanet:ORPHA407,SNOMED_CT:237939006;CLNHGVS=NC_000009.12:g.6533087A>C;CLNREVSTAT=criteria_provided,_single_submitter;CLNSIG=Uncertain_significance;CLNVC=single_nucleotide_variant;CLNVCSO=SO:0001483;GENEINFO=GLDC:2731;MC=SO:0001583|missense_variant;ORIGIN=1;Pangolin=ENSG00000178445.10|-1:0.11|1:-0.0
chr9	6533089	913663	G	C	.	.	ALLELEID=902275;CLNDN=Non-ketotic_hyperglycinemia;CLNDISDB=Human_Phenotype_Ontology:HP:0008288,MONDO:MONDO:0011612,MedGen:C0751748,OMIM:605899,Orphanet:ORPHA407,SNOMED_CT:237939006;CLNHGVS=NC_000009.12:g.6533089G>C;CLNREVSTAT=criteria_provided,_single_submitter;CLNSIG=Uncertain_significance;CLNVC=single_nucleotide_variant;CLNVCSO=SO:0001483;CLNVI=Illumina_Clinical_Services_Laboratory,Illumina:1337469;GENEINFO=GLDC:2731;MC=SO:0001583|missense_variant;ORIGIN=1;Pangolin=ENSG00000178445.10|-7:0.0|-3:-0.08
chr9	6533089	565586	G	T	.	.	ALLELEID=569138;CLNDN=Non-ketotic_hyperglycinemia;CLNDISDB=Human_Phenotype_Ontology:HP:0008288,MONDO:MONDO:0011612,MedGen:C0751748,OMIM:605899,Orphanet:ORPHA407,SNOMED_CT:237939006;CLNHGVS=NC_000009.12:g.6533089G>T;CLNREVSTAT=criteria_provided,_single_submitter;CLNSIG=Uncertain_significance;CLNVC=single_nucleotide_variant;CLNVCSO=SO:0001483;GENEINFO=GLDC:2731;MC=SO:0001583|missense_variant;ORIGIN=1;RS=757398632;Pangolin=ENSG00000178445.10|-3:0.08|-1:-0.0
chr9	6533092	367171	C	G	.	.	AF_ESP=0.00015;AF_EXAC=0.00096;AF_TGP=0.0004;ALLELEID=319609;CLNDN=Non-ketotic_hyperglycinemia|not_provided;CLNDISDB=Human_Phenotype_Ontology:HP:0008288,MONDO:MONDO:0011612,MedGen:C0751748,OMIM:605899,Orphanet:ORPHA407,SNOMED_CT:237939006|MedGen:CN517202;CLNHGVS=NC_000009.12:g.6533092C>G;CLNREVSTAT=criteria_provided,_conflicting_interpretations;CLNSIG=Conflicting_interpretations_of_pathogenicity;CLNSIGCONF=Benign(1),Likely_benign(1),Uncertain_significance(1);CLNVC=single_nucleotide_variant;CLNVCSO=SO:0001483;CLNVI=Illumina_Clinical_Services_Laboratory,Illumina:453735;GENEINFO=GLDC:2731;MC=SO:0001583|missense_variant;ORIGIN=1;RS=138640017;Pangolin=ENSG00000178445.10|-6:0.01|-6:-0.02
chr9	6533094	575166	G	A	.	.	ALLELEID=569143;CLNDN=Non-ketotic_hyperglycinemia;CLNDISDB=Human_Phenotype_Ontology:HP:0008288,MONDO:MONDO:0011612,MedGen:C0751748,OMIM:605899,Orphanet:ORPHA407,SNOMED_CT:237939006;CLNHGVS=NC_000009.12:g.6533094G>A;CLNREVSTAT=criteria_provided,_single_submitter;CLNSIG=Uncertain_significance;CLNVC=single_nucleotide_variant;CLNVCSO=SO:0001483;GENEINFO=GLDC:2731;MC=SO:0001587|nonsense;ORIGIN=1;RS=1296191006;Pangolin=ENSG00000178445.10|50:0.0|-8:-0.36
chr9	6533097	655725	C	A	.	.	ALLELEID=638360;CLNDN=Non-ketotic_hyperglycinemia;CLNDISDB=Human_Phenotype_Ontology:HP:0008288,MONDO:MONDO:0011612,MedGen:C0751748,OMIM:605899,Orphanet:ORPHA407,SNOMED_CT:237939006;CLNHGVS=NC_000009.12:g.6533097C>A;CLNREVSTAT=criteria_provided,_single_submitter;CLNSIG=Uncertain_significance;CLNVC=single_nucleotide_variant;CLNVCSO=SO:0001483;GENEINFO=GLDC:2731;MC=SO:0001583|missense_variant;ORIGIN=1;RS=1554641505;Pangolin=ENSG00000178445.10|-11:0.0|-11:-0.04
chr9	6533097	554525	C	T	.	.	ALLELEID=544918;CLNDN=Non-ketotic_hyperglycinemia;CLNDISDB=Human_Phenotype_Ontology:HP:0008288,MONDO:MONDO:0011612,MedGen:C0751748,OMIM:605899,Orphanet:ORPHA407,SNOMED_CT:237939006;CLNHGVS=NC_000009.12:g.6533097C>T;CLNREVSTAT=criteria_provided,_single_submitter;CLNSIG=Uncertain_significance;CLNVC=single_nucleotide_variant;CLNVCSO=SO:0001483;GENEINFO=GLDC:2731;MC=SO:0001583|missense_variant;ORIGIN=0;RS=1554641505;Pangolin=ENSG00000178445.10|-11:0.02|-11:-0.02
chr9	6533114	970985	A	G	.	.	ALLELEID=955866;CLNDN=Non-ketotic_hyperglycinemia;CLNDISDB=Human_Phenotype_Ontology:HP:0008288,MONDO:MONDO:0011612,MedGen:C0751748,OMIM:605899,Orphanet:ORPHA407,SNOMED_CT:237939006;CLNHGVS=NC_000009.12:g.6533114A>G;CLNREVSTAT=criteria_provided,_single_submitter;CLNSIG=Uncertain_significance;CLNVC=single_nucleotide_variant;CLNVCSO=SO:0001483;GENEINFO=GLDC:2731;MC=SO:0001583|missense_variant;ORIGIN=1;Pangolin=ENSG00000178445.10|-28:0.01|-28:-0.01
chr9	6533116	462883	C	T	.	.	AF_ESP=0.00131;AF_EXAC=0.00115;AF_TGP=0.001;ALLELEID=459615;CLNDN=Non-ketotic_hyperglycinemia|not_provided;CLNDISDB=Human_Phenotype_Ontology:HP:0008288,MONDO:MONDO:0011612,MedGen:C0751748,OMIM:605899,Orphanet:ORPHA407,SNOMED_CT:237939006|MedGen:CN517202;CLNHGVS=NC_000009.12:g.6533116C>T;CLNREVSTAT=criteria_provided,_conflicting_interpretations;CLNSIG=Conflicting_interpretations_of_pathogenicity;CLNSIGCONF=Likely_benign(2),Uncertain_significance(1);CLNVC=single_nucleotide_variant;CLNVCSO=SO:0001483;CLNVI=Illumina_Clinical_Services_Laboratory,Illumina:147274;GENEINFO=GLDC:2731;MC=SO:0001819|synonymous_variant;ORIGIN=1;RS=146045718;Pangolin=ENSG00000178445.10|-28:0.0|-30:-0.05
chr9	6533117	554292	C	T	.	.	AF_EXAC=1e-05;ALLELEID=544920;CLNDN=Non-ketotic_hyperglycinemia;CLNDISDB=Human_Phenotype_Ontology:HP:0008288,MONDO:MONDO:0011612,MedGen:C0751748,OMIM:605899,Orphanet:ORPHA407,SNOMED_CT:237939006;CLNHGVS=NC_000009.12:g.6533117C>T;CLNREVSTAT=criteria_provided,_single_submitter;CLNSIG=Uncertain_significance;CLNVC=single_nucleotide_variant;CLNVCSO=SO:0001483;GENEINFO=GLDC:2731;MC=SO:0001583|missense_variant;ORIGIN=0;RS=749512886;Pangolin=ENSG00000178445.10|-29:0.0|-31:-0.09
chr9	6533118	554524	G	A	.	.	ALLELEID=544925;CLNDN=Non-ketotic_hyperglycinemia;CLNDISDB=Human_Phenotype_Ontology:HP:0008288,MONDO:MONDO:0011612,MedGen:C0751748,OMIM:605899,Orphanet:ORPHA407,SNOMED_CT:237939006;CLNHGVS=NC_000009.12:g.6533118G>A;CLNREVSTAT=criteria_provided,_conflicting_interpretations;CLNSIG=Conflicting_interpretations_of_pathogenicity;CLNSIGCONF=Pathogenic(1),Uncertain_significance(1);CLNVC=single_nucleotide_variant;CLNVCSO=SO:0001483;GENEINFO=GLDC:2731;MC=SO:0001583|missense_variant;ORIGIN=1;RS=1288008254;Pangolin=ENSG00000178445.10|-30:0.0|-32:-0.07
chr9	6533125	462882	C	T	.	.	AF_ESP=0.001;AF_EXAC=0.00026;AF_TGP=0.0006;ALLELEID=459628;CLNDN=Non-ketotic_hyperglycinemia;CLNDISDB=Human_Phenotype_Ontology:HP:0008288,MONDO:MONDO:0011612,MedGen:C0751748,OMIM:605899,Orphanet:ORPHA407,SNOMED_CT:237939006;CLNHGVS=NC_000009.12:g.6533125C>T;CLNREVSTAT=criteria_provided,_conflicting_interpretations;CLNSIG=Conflicting_interpretations_of_pathogenicity;CLNSIGCONF=Benign(1),Uncertain_significance(1);CLNVC=single_nucleotide_variant;CLNVCSO=SO:0001483;CLNVI=Illumina_Clinical_Services_Laboratory,Illumina:485935;GENEINFO=GLDC:2731;MC=SO:0001819|synonymous_variant;ORIGIN=1;RS=142004524;Pangolin=ENSG00000178445.10|35:0.0|-39:-0.03
chr9	6533132	557977	C	T	.	.	ALLELEID=545553;CLNDN=Non-ketotic_hyperglycinemia;CLNDISDB=Human_Phenotype_Ontology:HP:0008288,MONDO:MONDO:0011612,MedGen:C0751748,OMIM:605899,Orphanet:ORPHA407,SNOMED_CT:237939006;CLNHGVS=NC_000009.12:g.6533132C>T;CLNREVSTAT=criteria_provided,_single_submitter;CLNSIG=Uncertain_significance;CLNVC=single_nucleotide_variant;CLNVCSO=SO:0001483;GENEINFO=GLDC:2731;MC=SO:0001587|nonsense;ORIGIN=0;RS=1554641519;Pangolin=ENSG00000178445.10|-44:0.0|-46:-0.33
chr9	6533133	367172	A	G	.	.	ALLELEID=308632;CLNDN=Non-ketotic_hyperglycinemia;CLNDISDB=Human_Phenotype_Ontology:HP:0008288,MONDO:MONDO:0011612,MedGen:C0751748,OMIM:605899,Orphanet:ORPHA407,SNOMED_CT:237939006;CLNHGVS=NC_000009.12:g.6533133A>G;CLNREVSTAT=criteria_provided,_multiple_submitters,_no_conflicts;CLNSIG=Uncertain_significance;CLNVC=single_nucleotide_variant;CLNVCSO=SO:0001483;CLNVI=Illumina_Clinical_Services_Laboratory,Illumina:624728;GENEINFO=GLDC:2731;MC=SO:0001583|missense_variant;ORIGIN=1;RS=1057515605;Pangolin=ENSG00000178445.10|-47:0.06|-45:-0.0
chr9	6533142	402186	T	C	.	.	AF_EXAC=3e-05;ALLELEID=389138;CLNDN=Non-ketotic_hyperglycinemia|Abnormality_of_brain_morphology;CLNDISDB=Human_Phenotype_Ontology:HP:0008288,MONDO:MONDO:0011612,MedGen:C0751748,OMIM:605899,Orphanet:ORPHA407,SNOMED_CT:237939006|Human_Phenotype_Ontology:HP:0012443,MedGen:C4021085;CLNHGVS=NC_000009.12:g.6533142T>C;CLNREVSTAT=criteria_provided,_conflicting_interpretations;CLNSIG=Conflicting_interpretations_of_pathogenicity;CLNSIGCONF=Likely_pathogenic(1),Uncertain_significance(1);CLNVC=single_nucleotide_variant;CLNVCSO=SO:0001483;GENEINFO=GLDC:2731;MC=SO:0001583|missense_variant;ORIGIN=5;RS=772574530;Pangolin=ENSG00000178445.10|18:0.01|43:-0.0
chr9	6533144	462881	T	G	.	.	AF_EXAC=1e-05;ALLELEID=459630;CLNDN=Non-ketotic_hyperglycinemia;CLNDISDB=Human_Phenotype_Ontology:HP:0008288,MONDO:MONDO:0011612,MedGen:C0751748,OMIM:605899,Orphanet:ORPHA407,SNOMED_CT:237939006;CLNHGVS=NC_000009.12:g.6533144T>G;CLNREVSTAT=criteria_provided,_single_submitter;CLNSIG=Uncertain_significance;CLNVC=single_nucleotide_variant;CLNVCSO=SO:0001483;GENEINFO=GLDC:2731;MC=SO:0001583|missense_variant;ORIGIN=1;RS=550514750;Pangolin=ENSG00000178445.10|18:0.0|16:-0.01
chr9	6533150	1058573	T	G	.	.	ALLELEID=1046217;CLNDN=Non-ketotic_hyperglycinemia;CLNDISDB=Human_Phenotype_Ontology:HP:0008288,MONDO:MONDO:0011612,MedGen:C0751748,OMIM:605899,Orphanet:ORPHA407,SNOMED_CT:237939006;CLNHGVS=NC_000009.12:g.6533150T>G;CLNREVSTAT=criteria_provided,_single_submitter;CLNSIG=Uncertain_significance;CLNVC=single_nucleotide_variant;CLNVCSO=SO:0001483;GENEINFO=GLDC:2731;MC=SO:0001583|missense_variant;ORIGIN=1;Pangolin=ENSG00000178445.10|10:0.0|10:-0.0
chr9	6533154	649372	C	T	.	.	AF_EXAC=6e-05;AF_TGP=0.0006;ALLELEID=638361;CLNDN=Non-ketotic_hyperglycinemia;CLNDISDB=Human_Phenotype_Ontology:HP:0008288,MONDO:MONDO:0011612,MedGen:C0751748,OMIM:605899,Orphanet:ORPHA407,SNOMED_CT:237939006;CLNHGVS=NC_000009.12:g.6533154C>T;CLNREVSTAT=criteria_provided,_multiple_submitters,_no_conflicts;CLNSIG=Uncertain_significance;CLNVC=single_nucleotide_variant;CLNVCSO=SO:0001483;CLNVI=Illumina_Clinical_Services_Laboratory,Illumina:642550;GENEINFO=GLDC:2731;MC=SO:0001583|missense_variant;ORIGIN=1;RS=150624881;Pangolin=ENSG00000178445.10|31:0.0|6:-0.01
chr9	6533155	914059	G	A	.	.	ALLELEID=902276;CLNDN=Non-ketotic_hyperglycinemia;CLNDISDB=Human_Phenotype_Ontology:HP:0008288,MONDO:MONDO:0011612,MedGen:C0751748,OMIM:605899,Orphanet:ORPHA407,SNOMED_CT:237939006;CLNHGVS=NC_000009.12:g.6533155G>A;CLNREVSTAT=criteria_provided,_single_submitter;CLNSIG=Uncertain_significance;CLNVC=single_nucleotide_variant;CLNVCSO=SO:0001483;CLNVI=Illumina_Clinical_Services_Laboratory,Illumina:66514;GENEINFO=GLDC:2731;MC=SO:0001819|synonymous_variant;ORIGIN=1;Pangolin=ENSG00000178445.10|30:0.0|5:-0.01
chr9	6533161	934676	C	G	.	.	ALLELEID=940152;CLNDN=Non-ketotic_hyperglycinemia;CLNDISDB=Human_Phenotype_Ontology:HP:0008288,MONDO:MONDO:0011612,MedGen:C0751748,OMIM:605899,Orphanet:ORPHA407,SNOMED_CT:237939006;CLNHGVS=NC_000009.12:g.6533161C>G;CLNREVSTAT=criteria_provided,_single_submitter;CLNSIG=Uncertain_significance;CLNVC=single_nucleotide_variant;CLNVCSO=SO:0001483;GENEINFO=GLDC:2731;MC=SO:0001574|splice_acceptor_variant;ORIGIN=1;Pangolin=ENSG00000178445.10|-17:0.37|-1:-0.95
chr9	6534708	367174	G	A	.	.	AF_EXAC=4e-05;AF_TGP=0.0002;ALLELEID=313082;CLNDN=Non-ketotic_hyperglycinemia;CLNDISDB=Human_Phenotype_Ontology:HP:0008288,MONDO:MONDO:0011612,MedGen:C0751748,OMIM:605899,Orphanet:ORPHA407,SNOMED_CT:237939006;CLNHGVS=NC_000009.12:g.6534708G>A;CLNREVSTAT=criteria_provided,_multiple_submitters,_no_conflicts;CLNSIG=Uncertain_significance;CLNVC=single_nucleotide_variant;CLNVCSO=SO:0001483;CLNVI=Illumina_Clinical_Services_Laboratory,Illumina:744753;GENEINFO=GLDC:2731;MC=SO:0001819|synonymous_variant;ORIGIN=1;RS=113736090;Pangolin=ENSG00000178445.10|18:0.0|0:-0.03
chr9	6534708	952019	G	C	.	.	ALLELEID=925622;CLNDN=Non-ketotic_hyperglycinemia;CLNDISDB=Human_Phenotype_Ontology:HP:0008288,MONDO:MONDO:0011612,MedGen:C0751748,OMIM:605899,Orphanet:ORPHA407,SNOMED_CT:237939006;CLNHGVS=NC_000009.12:g.6534708G>C;CLNREVSTAT=criteria_provided,_single_submitter;CLNSIG=Uncertain_significance;CLNVC=single_nucleotide_variant;CLNVCSO=SO:0001483;GENEINFO=GLDC:2731;MC=SO:0001819|synonymous_variant;ORIGIN=1;Pangolin=ENSG00000178445.10|0:0.0|18:-0.0
chr9	6534724	969754	A	G	.	.	ALLELEID=955867;CLNDN=Non-ketotic_hyperglycinemia;CLNDISDB=Human_Phenotype_Ontology:HP:0008288,MONDO:MONDO:0011612,MedGen:C0751748,OMIM:605899,Orphanet:ORPHA407,SNOMED_CT:237939006;CLNHGVS=NC_000009.12:g.6534724A>G;CLNREVSTAT=criteria_provided,_single_submitter;CLNSIG=Uncertain_significance;CLNVC=single_nucleotide_variant;CLNVCSO=SO:0001483;GENEINFO=GLDC:2731;MC=SO:0001583|missense_variant;ORIGIN=1;Pangolin=ENSG00000178445.10|-16:0.01|2:-0.0
chr9	6534726	800852	C	G	.	.	ALLELEID=788837;CLNDN=Non-ketotic_hyperglycinemia;CLNDISDB=Human_Phenotype_Ontology:HP:0008288,MONDO:MONDO:0011612,MedGen:C0751748,OMIM:605899,Orphanet:ORPHA407,SNOMED_CT:237939006;CLNHGVS=NC_000009.12:g.6534726C>G;CLNREVSTAT=no_assertion_criteria_provided;CLNSIG=Uncertain_significance;CLNVC=single_nucleotide_variant;CLNVCSO=SO:0001483;GENEINFO=GLDC:2731;MC=SO:0001583|missense_variant;ORIGIN=1;RS=1587908683;Pangolin=ENSG00000178445.10|-18:0.01|0:-0.0
chr9	6534751	804871	T	C	.	.	ALLELEID=793345;CLNDN=Non-ketotic_hyperglycinemia|not_provided;CLNDISDB=Human_Phenotype_Ontology:HP:0008288,MONDO:MONDO:0011612,MedGen:C0751748,OMIM:605899,Orphanet:ORPHA407,SNOMED_CT:237939006|MedGen:CN517202;CLNHGVS=NC_000009.12:g.6534751T>C;CLNREVSTAT=criteria_provided,_multiple_submitters,_no_conflicts;CLNSIG=Uncertain_significance;CLNVC=single_nucleotide_variant;CLNVCSO=SO:0001483;GENEINFO=GLDC:2731;MC=SO:0001583|missense_variant;ORIGIN=1;RS=572523552;Pangolin=ENSG00000178445.10|-43:0.01|-43:-0.0
chr9	6534753	772587	G	A	.	.	AF_ESP=0.00031;AF_EXAC=0.00033;AF_TGP=0.0002;ALLELEID=701028;CLNDN=Non-ketotic_hyperglycinemia|not_provided;CLNDISDB=Human_Phenotype_Ontology:HP:0008288,MONDO:MONDO:0011612,MedGen:C0751748,OMIM:605899,Orphanet:ORPHA407,SNOMED_CT:237939006|MedGen:CN517202;CLNHGVS=NC_000009.12:g.6534753G>A;CLNREVSTAT=criteria_provided,_conflicting_interpretations;CLNSIG=Conflicting_interpretations_of_pathogenicity;CLNSIGCONF=Likely_benign(2),Uncertain_significance(1);CLNVC=single_nucleotide_variant;CLNVCSO=SO:0001483;CLNVI=Illumina_Clinical_Services_Laboratory,Illumina:1383283;GENEINFO=GLDC:2731;MC=SO:0001819|synonymous_variant;ORIGIN=1;RS=146339375;Pangolin=ENSG00000178445.10|-45:0.0|35:-0.0
chr9	6534768	939606	G	C	.	.	ALLELEID=934803;CLNDN=Non-ketotic_hyperglycinemia;CLNDISDB=Human_Phenotype_Ontology:HP:0008288,MONDO:MONDO:0011612,MedGen:C0751748,OMIM:605899,Orphanet:ORPHA407,SNOMED_CT:237939006;CLNHGVS=NC_000009.12:g.6534768G>C;CLNREVSTAT=criteria_provided,_single_submitter;CLNSIG=Uncertain_significance;CLNVC=single_nucleotide_variant;CLNVCSO=SO:0001483;GENEINFO=GLDC:2731;MC=SO:0001819|synonymous_variant;ORIGIN=1;Pangolin=ENSG00000178445.10|1:0.0|20:-0.0
chr9	6534775	554247	G	T	.	.	AF_ESP=0.00038;AF_EXAC=0.00034;AF_TGP=0.0002;ALLELEID=544928;CLNDN=Non-ketotic_hyperglycinemia|not_provided;CLNDISDB=Human_Phenotype_Ontology:HP:0008288,MONDO:MONDO:0011612,MedGen:C0751748,OMIM:605899,Orphanet:ORPHA407,SNOMED_CT:237939006|MedGen:CN517202;CLNHGVS=NC_000009.12:g.6534775G>T;CLNREVSTAT=criteria_provided,_multiple_submitters,_no_conflicts;CLNSIG=Uncertain_significance;CLNVC=single_nucleotide_variant;CLNVCSO=SO:0001483;CLNVI=Illumina_Clinical_Services_Laboratory,Illumina:147286;GENEINFO=GLDC:2731;MC=SO:0001583|missense_variant;ORIGIN=1;RS=147472391;Pangolin=ENSG00000178445.10|13:0.0|-46:-0.0
chr9	6534786	556776	C	T	.	.	ALLELEID=545197;CLNDN=Non-ketotic_hyperglycinemia;CLNDISDB=Human_Phenotype_Ontology:HP:0008288,MONDO:MONDO:0011612,MedGen:C0751748,OMIM:605899,Orphanet:ORPHA407,SNOMED_CT:237939006;CLNHGVS=NC_000009.12:g.6534786C>T;CLNREVSTAT=criteria_provided,_multiple_submitters,_no_conflicts;CLNSIG=Uncertain_significance;CLNVC=single_nucleotide_variant;CLNVCSO=SO:0001483;GENEINFO=GLDC:2731;MC=SO:0001583|missense_variant;ORIGIN=1;RS=1214310966;Pangolin=ENSG00000178445.10|2:0.0|-17:-0.0
chr9	6534791	972615	G	A	.	.	ALLELEID=960705;CLNDN=Non-ketotic_hyperglycinemia;CLNDISDB=Human_Phenotype_Ontology:HP:0008288,MONDO:MONDO:0011612,MedGen:C0751748,OMIM:605899,Orphanet:ORPHA407,SNOMED_CT:237939006;CLNHGVS=NC_000009.12:g.6534791G>A;CLNREVSTAT=criteria_provided,_single_submitter;CLNSIG=Uncertain_significance;CLNVC=single_nucleotide_variant;CLNVCSO=SO:0001483;GENEINFO=GLDC:2731;MC=SO:0001627|intron_variant;ORIGIN=1;Pangolin=ENSG00000178445.10|-3:0.01|-23:-0.0
chr9	6536084	664246	G	A	.	.	AF_EXAC=2e-05;AF_TGP=0.0002;ALLELEID=638362;CLNDN=Non-ketotic_hyperglycinemia;CLNDISDB=Human_Phenotype_Ontology:HP:0008288,MONDO:MONDO:0011612,MedGen:C0751748,OMIM:605899,Orphanet:ORPHA407,SNOMED_CT:237939006;CLNHGVS=NC_000009.12:g.6536084G>A;CLNREVSTAT=criteria_provided,_single_submitter;CLNSIG=Uncertain_significance;CLNVC=single_nucleotide_variant;CLNVCSO=SO:0001483;GENEINFO=GLDC:2731;MC=SO:0001583|missense_variant;ORIGIN=1;RS=559923220;Pangolin=ENSG00000178445.10|-5:0.0|-20:-0.0
chr9	6536093	1029691	G	A	.	.	ALLELEID=1017203;CLNDN=Non-ketotic_hyperglycinemia;CLNDISDB=Human_Phenotype_Ontology:HP:0008288,MONDO:MONDO:0011612,MedGen:C0751748,OMIM:605899,Orphanet:ORPHA407,SNOMED_CT:237939006;CLNHGVS=NC_000009.12:g.6536093G>A;CLNREVSTAT=criteria_provided,_single_submitter;CLNSIG=Uncertain_significance;CLNVC=single_nucleotide_variant;CLNVCSO=SO:0001483;GENEINFO=GLDC:2731;MC=SO:0001583|missense_variant;ORIGIN=0;Pangolin=ENSG00000178445.10|-14:0.0|-29:-0.0
chr9	6536104	551679	A	G	.	.	ALLELEID=545301;CLNDN=Non-ketotic_hyperglycinemia|not_provided;CLNDISDB=Human_Phenotype_Ontology:HP:0008288,MONDO:MONDO:0011612,MedGen:C0751748,OMIM:605899,Orphanet:ORPHA407,SNOMED_CT:237939006|MedGen:CN517202;CLNHGVS=NC_000009.12:g.6536104A>G;CLNREVSTAT=criteria_provided,_conflicting_interpretations;CLNSIG=Conflicting_interpretations_of_pathogenicity;CLNSIGCONF=Pathogenic(2),Uncertain_significance(1);CLNVC=single_nucleotide_variant;CLNVCSO=SO:0001483;GENEINFO=GLDC:2731;MC=SO:0001583|missense_variant;ORIGIN=1;RS=758029533;Pangolin=ENSG00000178445.10|-40:0.0|-40:-0.0
chr9	6536104	462880	A	T	.	.	ALLELEID=459558;CLNDN=Non-ketotic_hyperglycinemia;CLNDISDB=Human_Phenotype_Ontology:HP:0008288,MONDO:MONDO:0011612,MedGen:C0751748,OMIM:605899,Orphanet:ORPHA407,SNOMED_CT:237939006;CLNHGVS=NC_000009.12:g.6536104A>T;CLNREVSTAT=criteria_provided,_single_submitter;CLNSIG=Uncertain_significance;CLNVC=single_nucleotide_variant;CLNVCSO=SO:0001483;GENEINFO=GLDC:2731;MC=SO:0001583|missense_variant;ORIGIN=1;RS=758029533;Pangolin=ENSG00000178445.10|-40:0.0|-40:-0.0
chr9	6536111	377297	C	T	.	.	ALLELEID=364175;CLNDN=not_provided;CLNDISDB=MedGen:CN517202;CLNHGVS=NC_000009.12:g.6536111C>T;CLNREVSTAT=criteria_provided,_single_submitter;CLNSIG=Uncertain_significance;CLNVC=single_nucleotide_variant;CLNVCSO=SO:0001483;GENEINFO=GLDC:2731;MC=SO:0001583|missense_variant;ORIGIN=1;RS=1057520185;Pangolin=ENSG00000178445.10|-47:0.0|-47:-0.0
chr9	6536160	914569	T	A	.	.	ALLELEID=902277;CLNDN=Non-ketotic_hyperglycinemia;CLNDISDB=Human_Phenotype_Ontology:HP:0008288,MONDO:MONDO:0011612,MedGen:C0751748,OMIM:605899,Orphanet:ORPHA407,SNOMED_CT:237939006;CLNHGVS=NC_000009.12:g.6536160T>A;CLNREVSTAT=criteria_provided,_single_submitter;CLNSIG=Uncertain_significance;CLNVC=single_nucleotide_variant;CLNVCSO=SO:0001483;CLNVI=Illumina_Clinical_Services_Laboratory,Illumina:91552;GENEINFO=GLDC:2731;MC=SO:0001819|synonymous_variant;ORIGIN=1;Pangolin=ENSG00000178445.10|40:0.0|40:-0.0
chr9	6536172	367176	C	T	.	.	AF_ESP=0.00085;AF_EXAC=0.00068;AF_TGP=0.0006;ALLELEID=313083;CLNDN=Non-ketotic_hyperglycinemia|not_provided;CLNDISDB=Human_Phenotype_Ontology:HP:0008288,MONDO:MONDO:0011612,MedGen:C0751748,OMIM:605899,Orphanet:ORPHA407,SNOMED_CT:237939006|MedGen:CN517202;CLNHGVS=NC_000009.12:g.6536172C>T;CLNREVSTAT=criteria_provided,_conflicting_interpretations;CLNSIG=Conflicting_interpretations_of_pathogenicity;CLNSIGCONF=Benign(1),Likely_benign(1),Uncertain_significance(1);CLNVC=single_nucleotide_variant;CLNVCSO=SO:0001483;CLNVI=Illumina_Clinical_Services_Laboratory,Illumina:626352;GENEINFO=GLDC:2731;MC=SO:0001819|synonymous_variant;ORIGIN=1;RS=144937031;Pangolin=ENSG00000178445.10|-45:0.0|28:-0.0
chr9	6536173	554516	G	A	.	.	AF_EXAC=1e-05;ALLELEID=545557;CLNDN=Non-ketotic_hyperglycinemia;CLNDISDB=Human_Phenotype_Ontology:HP:0008288,MONDO:MONDO:0011612,MedGen:C0751748,OMIM:605899,Orphanet:ORPHA407,SNOMED_CT:237939006;CLNHGVS=NC_000009.12:g.6536173G>A;CLNREVSTAT=criteria_provided,_single_submitter;CLNSIG=Uncertain_significance;CLNVC=single_nucleotide_variant;CLNVCSO=SO:0001483;GENEINFO=GLDC:2731;MC=SO:0001583|missense_variant;ORIGIN=0;RS=759933539;Pangolin=ENSG00000178445.10|-46:0.0|27:-0.0
chr9	6536205	848484	C	T	.	.	ALLELEID=836219;CLNDN=Non-ketotic_hyperglycinemia;CLNDISDB=Human_Phenotype_Ontology:HP:0008288,MONDO:MONDO:0011612,MedGen:C0751748,OMIM:605899,Orphanet:ORPHA407,SNOMED_CT:237939006;CLNHGVS=NC_000009.12:g.6536205C>T;CLNREVSTAT=criteria_provided,_single_submitter;CLNSIG=Uncertain_significance;CLNVC=single_nucleotide_variant;CLNVCSO=SO:0001483;GENEINFO=GLDC:2731;MC=SO:0001819|synonymous_variant;ORIGIN=1;Pangolin=ENSG00000178445.10|-2:0.02|-5:-0.01
chr9	6536218	462879	A	G	.	.	AF_EXAC=5e-05;ALLELEID=459559;CLNDN=Non-ketotic_hyperglycinemia;CLNDISDB=Human_Phenotype_Ontology:HP:0008288,MONDO:MONDO:0011612,MedGen:C0751748,OMIM:605899,Orphanet:ORPHA407,SNOMED_CT:237939006;CLNHGVS=NC_000009.12:g.6536218A>G;CLNREVSTAT=criteria_provided,_single_submitter;CLNSIG=Uncertain_significance;CLNVC=single_nucleotide_variant;CLNVCSO=SO:0001483;GENEINFO=GLDC:2731;MC=SO:0001583|missense_variant;ORIGIN=1;RS=769606225;Pangolin=ENSG00000178445.10|18:0.0|-18:-0.01
chr9	6536219	367177	T	C	.	.	AF_ESP=0.00177;AF_EXAC=0.00097;AF_TGP=0.0018;ALLELEID=318990;CLNDN=Non-ketotic_hyperglycinemia|not_provided;CLNDISDB=Human_Phenotype_Ontology:HP:0008288,MONDO:MONDO:0011612,MedGen:C0751748,OMIM:605899,Orphanet:ORPHA407,SNOMED_CT:237939006|MedGen:CN517202;CLNHGVS=NC_000009.12:g.6536219T>C;CLNREVSTAT=criteria_provided,_conflicting_interpretations;CLNSIG=Conflicting_interpretations_of_pathogenicity;CLNSIGCONF=Likely_benign(2),Uncertain_significance(3);CLNVC=single_nucleotide_variant;CLNVCSO=SO:0001483;CLNVI=Illumina_Clinical_Services_Laboratory,Illumina:553253;GENEINFO=GLDC:2731;MC=SO:0001583|missense_variant;ORIGIN=17;RS=141152043;Pangolin=ENSG00000178445.10|1:0.0|-19:-0.01
chr9	6540066	367178	T	C	.	.	ALLELEID=308636;CLNDN=Non-ketotic_hyperglycinemia;CLNDISDB=Human_Phenotype_Ontology:HP:0008288,MONDO:MONDO:0011612,MedGen:C0751748,OMIM:605899,Orphanet:ORPHA407,SNOMED_CT:237939006;CLNHGVS=NC_000009.12:g.6540066T>C;CLNREVSTAT=criteria_provided,_single_submitter;CLNSIG=Uncertain_significance;CLNVC=single_nucleotide_variant;CLNVCSO=SO:0001483;CLNVI=Illumina_Clinical_Services_Laboratory,Illumina:634967;GENEINFO=GLDC:2731;MC=SO:0001583|missense_variant;ORIGIN=1;RS=1057515606;Pangolin=ENSG00000178445.10|0:0.0|-15:-0.01
chr9	6540076	550039	ATCCACAGCC	A	.	.	ALLELEID=545199;CLNDN=Non-ketotic_hyperglycinemia;CLNDISDB=Human_Phenotype_Ontology:HP:0008288,MONDO:MONDO:0011612,MedGen:C0751748,OMIM:605899,Orphanet:ORPHA407,SNOMED_CT:237939006;CLNHGVS=NC_000009.12:g.6540079_6540087del;CLNREVSTAT=criteria_provided,_single_submitter;CLNSIG=Uncertain_significance;CLNVC=Deletion;CLNVCSO=SO:0000159;GENEINFO=GLDC:2731;MC=SO:0001822|inframe_deletion;ORIGIN=0;RS=1554642294;Pangolin=ENSG00000178445.10|-25:0.01|-25:-0.01
chr9	6540100	999282	C	G	.	.	ALLELEID=993512;CLNDN=Non-ketotic_hyperglycinemia;CLNDISDB=Human_Phenotype_Ontology:HP:0008288,MONDO:MONDO:0011612,MedGen:C0751748,OMIM:605899,Orphanet:ORPHA407,SNOMED_CT:237939006;CLNHGVS=NC_000009.12:g.6540100C>G;CLNREVSTAT=criteria_provided,_single_submitter;CLNSIG=Uncertain_significance;CLNVC=single_nucleotide_variant;CLNVCSO=SO:0001483;GENEINFO=GLDC:2731;MC=SO:0001583|missense_variant;ORIGIN=1;Pangolin=ENSG00000178445.10|-16:0.0|46:-0.01
chr9	6540104	664854	T	C	.	.	AF_EXAC=6e-05;ALLELEID=638364;CLNDN=Non-ketotic_hyperglycinemia;CLNDISDB=Human_Phenotype_Ontology:HP:0008288,MONDO:MONDO:0011612,MedGen:C0751748,OMIM:605899,Orphanet:ORPHA407,SNOMED_CT:237939006;CLNHGVS=NC_000009.12:g.6540104T>C;CLNREVSTAT=criteria_provided,_single_submitter;CLNSIG=Uncertain_significance;CLNVC=single_nucleotide_variant;CLNVCSO=SO:0001483;GENEINFO=GLDC:2731;MC=SO:0001583|missense_variant;ORIGIN=1;RS=766244892;Pangolin=ENSG00000178445.10|-1:0.0|42:-0.0
chr9	6540113	1063096	C	G	.	.	ALLELEID=1046218;CLNDN=Non-ketotic_hyperglycinemia;CLNDISDB=Human_Phenotype_Ontology:HP:0008288,MONDO:MONDO:0011612,MedGen:C0751748,OMIM:605899,Orphanet:ORPHA407,SNOMED_CT:237939006;CLNHGVS=NC_000009.12:g.6540113C>G;CLNREVSTAT=criteria_provided,_single_submitter;CLNSIG=Uncertain_significance;CLNVC=single_nucleotide_variant;CLNVCSO=SO:0001483;GENEINFO=GLDC:2731;MC=SO:0001583|missense_variant;ORIGIN=1;Pangolin=ENSG00000178445.10|33:0.02|-1:-0.0
chr9	6540116	1013752	G	A	.	.	ALLELEID=1008694;CLNDN=Non-ketotic_hyperglycinemia;CLNDISDB=Human_Phenotype_Ontology:HP:0008288,MONDO:MONDO:0011612,MedGen:C0751748,OMIM:605899,Orphanet:ORPHA407,SNOMED_CT:237939006;CLNHGVS=NC_000009.12:g.6540116G>A;CLNREVSTAT=criteria_provided,_single_submitter;CLNSIG=Uncertain_significance;CLNVC=single_nucleotide_variant;CLNVCSO=SO:0001483;GENEINFO=GLDC:2731;MC=SO:0001583|missense_variant;ORIGIN=1;Pangolin=ENSG00000178445.10|-6:0.0|30:-0.01
chr9	6540119	940911	T	C	.	.	ALLELEID=934804;CLNDN=Non-ketotic_hyperglycinemia;CLNDISDB=Human_Phenotype_Ontology:HP:0008288,MONDO:MONDO:0011612,MedGen:C0751748,OMIM:605899,Orphanet:ORPHA407,SNOMED_CT:237939006;CLNHGVS=NC_000009.12:g.6540119T>C;CLNREVSTAT=criteria_provided,_single_submitter;CLNSIG=Uncertain_significance;CLNVC=single_nucleotide_variant;CLNVCSO=SO:0001483;GENEINFO=GLDC:2731;MC=SO:0001583|missense_variant;ORIGIN=1;Pangolin=ENSG00000178445.10|-7:0.0|27:-0.03
chr9	6540123	662742	A	T	.	.	AF_ESP=8e-05;ALLELEID=638365;CLNDN=Non-ketotic_hyperglycinemia;CLNDISDB=Human_Phenotype_Ontology:HP:0008288,MONDO:MONDO:0011612,MedGen:C0751748,OMIM:605899,Orphanet:ORPHA407,SNOMED_CT:237939006;CLNHGVS=NC_000009.12:g.6540123A>T;CLNREVSTAT=criteria_provided,_single_submitter;CLNSIG=Uncertain_significance;CLNVC=single_nucleotide_variant;CLNVCSO=SO:0001483;GENEINFO=GLDC:2731;MC=SO:0001583|missense_variant;ORIGIN=1;RS=375375700;Pangolin=ENSG00000178445.10|23:0.0|23:-0.0
chr9	6540138	557059	C	G	.	.	ALLELEID=544932;CLNDN=Non-ketotic_hyperglycinemia;CLNDISDB=Human_Phenotype_Ontology:HP:0008288,MONDO:MONDO:0011612,MedGen:C0751748,OMIM:605899,Orphanet:ORPHA407,SNOMED_CT:237939006;CLNHGVS=NC_000009.12:g.6540138C>G;CLNREVSTAT=criteria_provided,_single_submitter;CLNSIG=Uncertain_significance;CLNVC=single_nucleotide_variant;CLNVCSO=SO:0001483;GENEINFO=GLDC:2731;MC=SO:0001583|missense_variant;ORIGIN=0;RS=753759723;Pangolin=ENSG00000178445.10|8:0.02|-26:-0.0
chr9	6540141	942850	C	A	.	.	ALLELEID=934805;CLNDN=Non-ketotic_hyperglycinemia;CLNDISDB=Human_Phenotype_Ontology:HP:0008288,MONDO:MONDO:0011612,MedGen:C0751748,OMIM:605899,Orphanet:ORPHA407,SNOMED_CT:237939006;CLNHGVS=NC_000009.12:g.6540141C>A;CLNREVSTAT=criteria_provided,_single_submitter;CLNSIG=Uncertain_significance;CLNVC=single_nucleotide_variant;CLNVCSO=SO:0001483;GENEINFO=GLDC:2731;MC=SO:0001583|missense_variant;ORIGIN=1;Pangolin=ENSG00000178445.10|-29:0.0|5:-0.01
chr9	6540146	642534	C	T	.	.	ALLELEID=638366;CLNDN=Non-ketotic_hyperglycinemia;CLNDISDB=Human_Phenotype_Ontology:HP:0008288,MONDO:MONDO:0011612,MedGen:C0751748,OMIM:605899,Orphanet:ORPHA407,SNOMED_CT:237939006;CLNHGVS=NC_000009.12:g.6540146C>T;CLNREVSTAT=criteria_provided,_multiple_submitters,_no_conflicts;CLNSIG=Uncertain_significance;CLNVC=single_nucleotide_variant;CLNVCSO=SO:0001483;CLNVI=Illumina_Clinical_Services_Laboratory,Illumina:878410;GENEINFO=GLDC:2731;MC=SO:0001583|missense_variant;ORIGIN=1;RS=1455180063;Pangolin=ENSG00000178445.10|39:0.0|0:-0.08
chr9	6540156	914570	A	G	.	.	ALLELEID=903423;CLNDN=Non-ketotic_hyperglycinemia;CLNDISDB=Human_Phenotype_Ontology:HP:0008288,MONDO:MONDO:0011612,MedGen:C0751748,OMIM:605899,Orphanet:ORPHA407,SNOMED_CT:237939006;CLNHGVS=NC_000009.12:g.6540156A>G;CLNREVSTAT=criteria_provided,_single_submitter;CLNSIG=Uncertain_significance;CLNVC=single_nucleotide_variant;CLNVCSO=SO:0001483;CLNVI=Illumina_Clinical_Services_Laboratory,Illumina:77924;GENEINFO=GLDC:2731;MC=SO:0001627|intron_variant;ORIGIN=1;Pangolin=ENSG00000178445.10|29:0.0|-10:-0.04
chr9	6550808	367179	G	A	.	.	AF_EXAC=1e-05;ALLELEID=318993;CLNDN=Non-ketotic_hyperglycinemia;CLNDISDB=Human_Phenotype_Ontology:HP:0008288,MONDO:MONDO:0011612,MedGen:C0751748,OMIM:605899,Orphanet:ORPHA407,SNOMED_CT:237939006;CLNHGVS=NC_000009.12:g.6550808G>A;CLNREVSTAT=criteria_provided,_single_submitter;CLNSIG=Uncertain_significance;CLNVC=single_nucleotide_variant;CLNVCSO=SO:0001483;CLNVI=Illumina_Clinical_Services_Laboratory,Illumina:665837;GENEINFO=GLDC:2731;MC=SO:0001583|missense_variant;ORIGIN=1;RS=764251972;Pangolin=ENSG00000178445.10|2:0.0|-5:-0.01
chr9	6550811	843090	C	T	.	.	ALLELEID=836220;CLNDN=Non-ketotic_hyperglycinemia;CLNDISDB=Human_Phenotype_Ontology:HP:0008288,MONDO:MONDO:0011612,MedGen:C0751748,OMIM:605899,Orphanet:ORPHA407,SNOMED_CT:237939006;CLNHGVS=NC_000009.12:g.6550811C>T;CLNREVSTAT=criteria_provided,_single_submitter;CLNSIG=Uncertain_significance;CLNVC=single_nucleotide_variant;CLNVCSO=SO:0001483;GENEINFO=GLDC:2731;MC=SO:0001583|missense_variant;ORIGIN=1;Pangolin=ENSG00000178445.10|-8:0.01|-8:-0.01
chr9	6550827	531776	T	C	.	.	AF_EXAC=1e-05;ALLELEID=524659;CLNDN=Non-ketotic_hyperglycinemia;CLNDISDB=Human_Phenotype_Ontology:HP:0008288,MONDO:MONDO:0011612,MedGen:C0751748,OMIM:605899,Orphanet:ORPHA407,SNOMED_CT:237939006;CLNHGVS=NC_000009.12:g.6550827T>C;CLNREVSTAT=criteria_provided,_single_submitter;CLNSIG=Uncertain_significance;CLNVC=single_nucleotide_variant;CLNVCSO=SO:0001483;GENEINFO=GLDC:2731;MC=SO:0001583|missense_variant;ORIGIN=1;RS=778000679;Pangolin=ENSG00000178445.10|-24:0.03|-28:-0.0
chr9	6550835	462876	G	A	.	.	ALLELEID=459563;CLNDN=Non-ketotic_hyperglycinemia;CLNDISDB=Human_Phenotype_Ontology:HP:0008288,MONDO:MONDO:0011612,MedGen:C0751748,OMIM:605899,Orphanet:ORPHA407,SNOMED_CT:237939006;CLNHGVS=NC_000009.12:g.6550835G>A;CLNREVSTAT=criteria_provided,_single_submitter;CLNSIG=Uncertain_significance;CLNVC=single_nucleotide_variant;CLNVCSO=SO:0001483;GENEINFO=GLDC:2731;MC=SO:0001583|missense_variant;ORIGIN=1;RS=747336541;Pangolin=ENSG00000178445.10|-32:0.0|-32:-0.01
chr9	6550846	1013033	C	G	.	.	ALLELEID=1000671;CLNDN=not_provided;CLNDISDB=MedGen:CN517202;CLNHGVS=NC_000009.12:g.6550846C>G;CLNREVSTAT=criteria_provided,_single_submitter;CLNSIG=Uncertain_significance;CLNVC=single_nucleotide_variant;CLNVCSO=SO:0001483;GENEINFO=GLDC:2731;MC=SO:0001583|missense_variant;ORIGIN=1;Pangolin=ENSG00000178445.10|-43:0.0|-43:-0.01
chr9	6550851	56081	C	G	.	.	ALLELEID=70720;CLNDN=Non-ketotic_hyperglycinemia;CLNDISDB=Human_Phenotype_Ontology:HP:0008288,MONDO:MONDO:0011612,MedGen:C0751748,OMIM:605899,Orphanet:ORPHA407,SNOMED_CT:237939006;CLNHGVS=NC_000009.12:g.6550851C>G;CLNREVSTAT=criteria_provided,_single_submitter;CLNSIG=Uncertain_significance;CLNVC=single_nucleotide_variant;CLNVCSO=SO:0001483;GENEINFO=GLDC:2731;MC=SO:0001583|missense_variant;ORIGIN=1;RS=386833562;Pangolin=ENSG00000178445.10|-48:0.0|-48:-0.01
chr9	6550853	56080	A	T	.	.	ALLELEID=70719;CLNDN=Non-ketotic_hyperglycinemia;CLNDISDB=Human_Phenotype_Ontology:HP:0008288,MONDO:MONDO:0011612,MedGen:C0751748,OMIM:605899,Orphanet:ORPHA407,SNOMED_CT:237939006;CLNHGVS=NC_000009.12:g.6550853A>T;CLNREVSTAT=criteria_provided,_single_submitter;CLNSIG=Uncertain_significance;CLNVC=single_nucleotide_variant;CLNVCSO=SO:0001483;GENEINFO=GLDC:2731;MC=SO:0001583|missense_variant;ORIGIN=1;RS=386833561;Pangolin=ENSG00000178445.10|-50:0.01|-50:-0.0
chr9	6550854	367180	T	C	.	.	AF_EXAC=3e-05;ALLELEID=313089;CLNDN=Non-ketotic_hyperglycinemia;CLNDISDB=Human_Phenotype_Ontology:HP:0008288,MONDO:MONDO:0011612,MedGen:C0751748,OMIM:605899,Orphanet:ORPHA407,SNOMED_CT:237939006;CLNHGVS=NC_000009.12:g.6550854T>C;CLNREVSTAT=criteria_provided,_multiple_submitters,_no_conflicts;CLNSIG=Uncertain_significance;CLNVC=single_nucleotide_variant;CLNVCSO=SO:0001483;CLNVI=Illumina_Clinical_Services_Laboratory,Illumina:505446;GENEINFO=GLDC:2731;MC=SO:0001583|missense_variant;ORIGIN=17;RS=781693346;Pangolin=ENSG00000178445.10|-50:0.0|-29:-0.0
chr9	6550860	939617	T	G	.	.	ALLELEID=934806;CLNDN=Non-ketotic_hyperglycinemia;CLNDISDB=Human_Phenotype_Ontology:HP:0008288,MONDO:MONDO:0011612,MedGen:C0751748,OMIM:605899,Orphanet:ORPHA407,SNOMED_CT:237939006;CLNHGVS=NC_000009.12:g.6550860T>G;CLNREVSTAT=criteria_provided,_single_submitter;CLNSIG=Uncertain_significance;CLNVC=single_nucleotide_variant;CLNVCSO=SO:0001483;GENEINFO=GLDC:2731;MC=SO:0001583|missense_variant;ORIGIN=1;Pangolin=ENSG00000178445.10|-47:0.0|39:-0.0
chr9	6550885	462873	G	A	.	.	AF_ESP=0.00269;AF_EXAC=0.00161;ALLELEID=459572;CLNDN=Non-ketotic_hyperglycinemia;CLNDISDB=Human_Phenotype_Ontology:HP:0008288,MONDO:MONDO:0011612,MedGen:C0751748,OMIM:605899,Orphanet:ORPHA407,SNOMED_CT:237939006;CLNHGVS=NC_000009.12:g.6550885G>A;CLNREVSTAT=criteria_provided,_conflicting_interpretations;CLNSIG=Conflicting_interpretations_of_pathogenicity;CLNSIGCONF=Likely_benign(1),Uncertain_significance(1);CLNVC=single_nucleotide_variant;CLNVCSO=SO:0001483;CLNVI=Illumina_Clinical_Services_Laboratory,Illumina:235162;GENEINFO=GLDC:2731;MC=SO:0001819|synonymous_variant;ORIGIN=1;RS=141806715;Pangolin=ENSG00000178445.10|29:0.0|29:-0.0
chr9	6550914	558039	T	C	.	.	AF_EXAC=1e-05;ALLELEID=544940;CLNDN=Non-ketotic_hyperglycinemia;CLNDISDB=Human_Phenotype_Ontology:HP:0008288,MONDO:MONDO:0011612,MedGen:C0751748,OMIM:605899,Orphanet:ORPHA407,SNOMED_CT:237939006;CLNHGVS=NC_000009.12:g.6550914T>C;CLNREVSTAT=criteria_provided,_single_submitter;CLNSIG=Uncertain_significance;CLNVC=single_nucleotide_variant;CLNVCSO=SO:0001483;GENEINFO=GLDC:2731;MC=SO:0001583|missense_variant;ORIGIN=0;RS=781682244;Pangolin=ENSG00000178445.10|0:0.01|0:-0.01
chr9	6553379	531779	C	T	.	.	AF_EXAC=5e-05;ALLELEID=524876;CLNDN=Non-ketotic_hyperglycinemia|not_provided;CLNDISDB=Human_Phenotype_Ontology:HP:0008288,MONDO:MONDO:0011612,MedGen:C0751748,OMIM:605899,Orphanet:ORPHA407,SNOMED_CT:237939006|MedGen:CN517202;CLNHGVS=NC_000009.12:g.6553379C>T;CLNREVSTAT=criteria_provided,_multiple_submitters,_no_conflicts;CLNSIG=Uncertain_significance;CLNVC=single_nucleotide_variant;CLNVCSO=SO:0001483;GENEINFO=GLDC:2731;MC=SO:0001583|missense_variant;ORIGIN=1;RS=775834004;Pangolin=ENSG00000178445.10|-11:0.18|-42:-0.0
chr9	6553423	912612	C	T	.	.	ALLELEID=902278;CLNDN=Non-ketotic_hyperglycinemia;CLNDISDB=Human_Phenotype_Ontology:HP:0008288,MONDO:MONDO:0011612,MedGen:C0751748,OMIM:605899,Orphanet:ORPHA407,SNOMED_CT:237939006;CLNHGVS=NC_000009.12:g.6553423C>T;CLNREVSTAT=criteria_provided,_single_submitter;CLNSIG=Uncertain_significance;CLNVC=single_nucleotide_variant;CLNVCSO=SO:0001483;CLNVI=Illumina_Clinical_Services_Laboratory,Illumina:639974;GENEINFO=GLDC:2731;MC=SO:0001583|missense_variant;ORIGIN=1;Pangolin=ENSG00000178445.10|34:0.0|5:-0.0
chr9	6553442	462871	A	T	.	.	AF_EXAC=0.00012;AF_TGP=0.0004;ALLELEID=460106;CLNDN=Non-ketotic_hyperglycinemia;CLNDISDB=Human_Phenotype_Ontology:HP:0008288,MONDO:MONDO:0011612,MedGen:C0751748,OMIM:605899,Orphanet:ORPHA407,SNOMED_CT:237939006;CLNHGVS=NC_000009.12:g.6553442A>T;CLNREVSTAT=criteria_provided,_single_submitter;CLNSIG=Uncertain_significance;CLNVC=single_nucleotide_variant;CLNVCSO=SO:0001483;GENEINFO=GLDC:2731;MC=SO:0001583|missense_variant;ORIGIN=1;RS=567167527;Pangolin=ENSG00000178445.10|15:0.0|1:-0.0
chr9	6553457	56075	G	A	.	.	AF_EXAC=1e-05;ALLELEID=70714;CLNDN=Non-ketotic_hyperglycinemia;CLNDISDB=Human_Phenotype_Ontology:HP:0008288,MONDO:MONDO:0011612,MedGen:C0751748,OMIM:605899,Orphanet:ORPHA407,SNOMED_CT:237939006;CLNHGVS=NC_000009.12:g.6553457G>A;CLNREVSTAT=criteria_provided,_conflicting_interpretations;CLNSIG=Conflicting_interpretations_of_pathogenicity;CLNSIGCONF=Pathogenic(1),Uncertain_significance(1);CLNVC=single_nucleotide_variant;CLNVCSO=SO:0001483;GENEINFO=GLDC:2731;MC=SO:0001583|missense_variant;ORIGIN=5;RS=386833556;Pangolin=ENSG00000178445.10|2:0.0|48:-0.0
chr9	6553463	965375	G	C	.	.	ALLELEID=955868;CLNDN=Non-ketotic_hyperglycinemia;CLNDISDB=Human_Phenotype_Ontology:HP:0008288,MONDO:MONDO:0011612,MedGen:C0751748,OMIM:605899,Orphanet:ORPHA407,SNOMED_CT:237939006;CLNHGVS=NC_000009.12:g.6553463G>C;CLNREVSTAT=criteria_provided,_single_submitter;CLNSIG=Uncertain_significance;CLNVC=single_nucleotide_variant;CLNVCSO=SO:0001483;GENEINFO=GLDC:2731;MC=SO:0001583|missense_variant;ORIGIN=1;Pangolin=ENSG00000178445.10|-1:0.33|46:-0.11
chr9	6553473	531788	G	A	.	.	AF_ESP=0.00015;AF_TGP=0.0002;ALLELEID=525001;CLNDN=Non-ketotic_hyperglycinemia|not_provided;CLNDISDB=Human_Phenotype_Ontology:HP:0008288,MONDO:MONDO:0011612,MedGen:C0751748,OMIM:605899,Orphanet:ORPHA407,SNOMED_CT:237939006|MedGen:CN517202;CLNHGVS=NC_000009.12:g.6553473G>A;CLNREVSTAT=criteria_provided,_conflicting_interpretations;CLNSIG=Conflicting_interpretations_of_pathogenicity;CLNSIGCONF=Likely_benign(1),Uncertain_significance(1);CLNVC=single_nucleotide_variant;CLNVCSO=SO:0001483;GENEINFO=GLDC:2731;MC=SO:0001819|synonymous_variant;ORIGIN=1;RS=367781728;Pangolin=ENSG00000178445.10|-16:0.01|36:-0.12
chr9	6553490	860121	A	G	.	.	ALLELEID=836222;CLNDN=Non-ketotic_hyperglycinemia;CLNDISDB=Human_Phenotype_Ontology:HP:0008288,MONDO:MONDO:0011612,MedGen:C0751748,OMIM:605899,Orphanet:ORPHA407,SNOMED_CT:237939006;CLNHGVS=NC_000009.12:g.6553490A>G;CLNREVSTAT=criteria_provided,_single_submitter;CLNSIG=Uncertain_significance;CLNVC=single_nucleotide_variant;CLNVCSO=SO:0001483;GENEINFO=GLDC:2731;MC=SO:0001583|missense_variant;ORIGIN=1;Pangolin=ENSG00000178445.10|19:0.01|19:-0.01
chr9	6553492	653297	G	A	.	.	AF_EXAC=1e-05;ALLELEID=638368;CLNDN=Non-ketotic_hyperglycinemia;CLNDISDB=Human_Phenotype_Ontology:HP:0008288,MONDO:MONDO:0011612,MedGen:C0751748,OMIM:605899,Orphanet:ORPHA407,SNOMED_CT:237939006;CLNHGVS=NC_000009.12:g.6553492G>A;CLNREVSTAT=criteria_provided,_single_submitter;CLNSIG=Uncertain_significance;CLNVC=single_nucleotide_variant;CLNVCSO=SO:0001483;GENEINFO=GLDC:2731;MC=SO:0001583|missense_variant;ORIGIN=1;RS=754670348;Pangolin=ENSG00000178445.10|-35:0.01|17:-0.05
chr9	6553492	643061	G	C	.	.	ALLELEID=638369;CLNDN=Non-ketotic_hyperglycinemia;CLNDISDB=Human_Phenotype_Ontology:HP:0008288,MONDO:MONDO:0011612,MedGen:C0751748,OMIM:605899,Orphanet:ORPHA407,SNOMED_CT:237939006;CLNHGVS=NC_000009.12:g.6553492G>C;CLNREVSTAT=criteria_provided,_single_submitter;CLNSIG=Uncertain_significance;CLNVC=single_nucleotide_variant;CLNVCSO=SO:0001483;GENEINFO=GLDC:2731;MC=SO:0001583|missense_variant;ORIGIN=1;RS=754670348;Pangolin=ENSG00000178445.10|17:0.15|-35:-0.0
chr9	6553493	576417	G	C	.	.	ALLELEID=565954;CLNDN=Non-ketotic_hyperglycinemia;CLNDISDB=Human_Phenotype_Ontology:HP:0008288,MONDO:MONDO:0011612,MedGen:C0751748,OMIM:605899,Orphanet:ORPHA407,SNOMED_CT:237939006;CLNHGVS=NC_000009.12:g.6553493G>C;CLNREVSTAT=criteria_provided,_single_submitter;CLNSIG=Uncertain_significance;CLNVC=single_nucleotide_variant;CLNVCSO=SO:0001483;GENEINFO=GLDC:2731;MC=SO:0001583|missense_variant;ORIGIN=1;RS=1476838990;Pangolin=ENSG00000178445.10|16:0.17|-36:-0.0
chr9	6553497	706140	G	A	.	.	AF_ESP=0.00092;AF_EXAC=0.00031;AF_TGP=0.0004;ALLELEID=692681;CLNDN=Non-ketotic_hyperglycinemia;CLNDISDB=Human_Phenotype_Ontology:HP:0008288,MONDO:MONDO:0011612,MedGen:C0751748,OMIM:605899,Orphanet:ORPHA407,SNOMED_CT:237939006;CLNHGVS=NC_000009.12:g.6553497G>A;CLNREVSTAT=criteria_provided,_conflicting_interpretations;CLNSIG=Conflicting_interpretations_of_pathogenicity;CLNSIGCONF=Likely_benign(1),Uncertain_significance(1);CLNVC=single_nucleotide_variant;CLNVCSO=SO:0001483;CLNVI=Illumina_Clinical_Services_Laboratory,Illumina:1342378;GENEINFO=GLDC:2731;MC=SO:0001819|synonymous_variant;ORIGIN=1;RS=149600380;Pangolin=ENSG00000178445.10|-40:0.0|12:-0.18
chr9	6554674	462869	G	T	.	.	ALLELEID=460110;CLNDN=Non-ketotic_hyperglycinemia;CLNDISDB=Human_Phenotype_Ontology:HP:0008288,MONDO:MONDO:0011612,MedGen:C0751748,OMIM:605899,Orphanet:ORPHA407,SNOMED_CT:237939006;CLNHGVS=NC_000009.12:g.6554674G>T;CLNREVSTAT=criteria_provided,_single_submitter;CLNSIG=Uncertain_significance;CLNVC=single_nucleotide_variant;CLNVCSO=SO:0001483;GENEINFO=GLDC:2731;MC=SO:0001819|synonymous_variant;ORIGIN=1;RS=765661419;Pangolin=ENSG00000178445.10|23:0.0|-5:-0.14
chr9	6554679	531767	G	T	.	.	AF_EXAC=1e-05;ALLELEID=524897;CLNDN=Non-ketotic_hyperglycinemia;CLNDISDB=Human_Phenotype_Ontology:HP:0008288,MONDO:MONDO:0011612,MedGen:C0751748,OMIM:605899,Orphanet:ORPHA407,SNOMED_CT:237939006;CLNHGVS=NC_000009.12:g.6554679G>T;CLNREVSTAT=criteria_provided,_multiple_submitters,_no_conflicts;CLNSIG=Uncertain_significance;CLNVC=single_nucleotide_variant;CLNVCSO=SO:0001483;GENEINFO=GLDC:2731;MC=SO:0001583|missense_variant;ORIGIN=1;RS=751114163;Pangolin=ENSG00000178445.10|-10:0.03|18:-0.0
chr9	6554687	554523	C	A	.	.	AF_EXAC=1e-05;ALLELEID=545203;CLNDN=Non-ketotic_hyperglycinemia;CLNDISDB=Human_Phenotype_Ontology:HP:0008288,MONDO:MONDO:0011612,MedGen:C0751748,OMIM:605899,Orphanet:ORPHA407,SNOMED_CT:237939006;CLNHGVS=NC_000009.12:g.6554687C>A;CLNREVSTAT=criteria_provided,_single_submitter;CLNSIG=Uncertain_significance;CLNVC=single_nucleotide_variant;CLNVCSO=SO:0001483;GENEINFO=GLDC:2731;MC=SO:0001583|missense_variant;ORIGIN=0;RS=750384225;Pangolin=ENSG00000178445.10|-18:0.01|10:-0.0
chr9	6554691	56070	G	A	.	.	AF_EXAC=1e-05;ALLELEID=70709;CLNDN=Non-ketotic_hyperglycinemia|not_provided;CLNDISDB=Human_Phenotype_Ontology:HP:0008288,MONDO:MONDO:0011612,MedGen:C0751748,OMIM:605899,Orphanet:ORPHA407,SNOMED_CT:237939006|MedGen:CN517202;CLNHGVS=NC_000009.12:g.6554691G>A;CLNREVSTAT=criteria_provided,_conflicting_interpretations;CLNSIG=Conflicting_interpretations_of_pathogenicity;CLNSIGCONF=Likely_pathogenic(1),Uncertain_significance(1);CLNVC=single_nucleotide_variant;CLNVCSO=SO:0001483;GENEINFO=GLDC:2731;MC=SO:0001583|missense_variant;ORIGIN=9;RS=386833551;Pangolin=ENSG00000178445.10|6:0.0|-22:-0.04
chr9	6554741	991674	G	A	.	.	ALLELEID=978593;CLNDN=Non-ketotic_hyperglycinemia;CLNDISDB=Human_Phenotype_Ontology:HP:0008288,MONDO:MONDO:0011612,MedGen:C0751748,OMIM:605899,Orphanet:ORPHA407,SNOMED_CT:237939006;CLNHGVS=NC_000009.12:g.6554741G>A;CLNREVSTAT=no_assertion_criteria_provided;CLNSIG=Uncertain_significance;CLNVC=single_nucleotide_variant;CLNVCSO=SO:0001483;GENEINFO=GLDC:2731;MC=SO:0001583|missense_variant;ORIGIN=1;Pangolin=ENSG00000178445.10|40:0.02|40:-0.03
chr9	6554744	623305	A	T	.	.	ALLELEID=612286;CLNDN=Non-ketotic_hyperglycinemia;CLNDISDB=Human_Phenotype_Ontology:HP:0008288,MONDO:MONDO:0011612,MedGen:C0751748,OMIM:605899,Orphanet:ORPHA407,SNOMED_CT:237939006;CLNHGVS=NC_000009.12:g.6554744A>T;CLNREVSTAT=criteria_provided,_single_submitter;CLNSIG=Uncertain_significance;CLNVC=single_nucleotide_variant;CLNVCSO=SO:0001483;GENEINFO=GLDC:2731;MC=SO:0001583|missense_variant;ORIGIN=0;RS=1563835004;Pangolin=ENSG00000178445.10|37:0.08|42:-0.0
chr9	6554746	554905	A	T	.	.	ALLELEID=544950;CLNDN=Non-ketotic_hyperglycinemia;CLNDISDB=Human_Phenotype_Ontology:HP:0008288,MONDO:MONDO:0011612,MedGen:C0751748,OMIM:605899,Orphanet:ORPHA407,SNOMED_CT:237939006;CLNHGVS=NC_000009.12:g.6554746A>T;CLNREVSTAT=criteria_provided,_single_submitter;CLNSIG=Uncertain_significance;CLNVC=single_nucleotide_variant;CLNVCSO=SO:0001483;GENEINFO=GLDC:2731;MC=SO:0001583|missense_variant;ORIGIN=0;RS=749882600;Pangolin=ENSG00000178445.10|38:0.0|35:-0.04
chr9	6554754	665488	C	T	.	.	AF_ESP=8e-05;ALLELEID=638370;CLNDN=Non-ketotic_hyperglycinemia;CLNDISDB=Human_Phenotype_Ontology:HP:0008288,MONDO:MONDO:0011612,MedGen:C0751748,OMIM:605899,Orphanet:ORPHA407,SNOMED_CT:237939006;CLNHGVS=NC_000009.12:g.6554754C>T;CLNREVSTAT=criteria_provided,_multiple_submitters,_no_conflicts;CLNSIG=Uncertain_significance;CLNVC=single_nucleotide_variant;CLNVCSO=SO:0001483;CLNVI=Illumina_Clinical_Services_Laboratory,Illumina:1392517;GENEINFO=GLDC:2731;MC=SO:0001583|missense_variant;ORIGIN=1;RS=370061961;Pangolin=ENSG00000178445.10|-1:0.0|27:-0.14
chr9	6554772	967269	A	T	.	.	ALLELEID=955869;CLNDN=Non-ketotic_hyperglycinemia;CLNDISDB=Human_Phenotype_Ontology:HP:0008288,MONDO:MONDO:0011612,MedGen:C0751748,OMIM:605899,Orphanet:ORPHA407,SNOMED_CT:237939006;CLNHGVS=NC_000009.12:g.6554772A>T;CLNREVSTAT=criteria_provided,_single_submitter;CLNSIG=Uncertain_significance;CLNVC=single_nucleotide_variant;CLNVCSO=SO:0001483;GENEINFO=GLDC:2731;MC=SO:0001583|missense_variant;ORIGIN=1;Pangolin=ENSG00000178445.10|9:0.02|14:-0.0
chr9	6556147	853927	T	C	.	.	ALLELEID=851744;CLNDN=Non-ketotic_hyperglycinemia;CLNDISDB=Human_Phenotype_Ontology:HP:0008288,MONDO:MONDO:0011612,MedGen:C0751748,OMIM:605899,Orphanet:ORPHA407,SNOMED_CT:237939006;CLNHGVS=NC_000009.12:g.6556147T>C;CLNREVSTAT=criteria_provided,_single_submitter;CLNSIG=Uncertain_significance;CLNVC=single_nucleotide_variant;CLNVCSO=SO:0001483;GENEINFO=GLDC:2731;MC=SO:0001627|intron_variant;ORIGIN=1;Pangolin=ENSG00000178445.10|39:0.02|6:-0.01
chr9	6556154	1042773	T	C	.	.	ALLELEID=1029249;CLNDN=Non-ketotic_hyperglycinemia;CLNDISDB=Human_Phenotype_Ontology:HP:0008288,MONDO:MONDO:0011612,MedGen:C0751748,OMIM:605899,Orphanet:ORPHA407,SNOMED_CT:237939006;CLNHGVS=NC_000009.12:g.6556154T>C;CLNREVSTAT=criteria_provided,_single_submitter;CLNSIG=Uncertain_significance;CLNVC=single_nucleotide_variant;CLNVCSO=SO:0001483;GENEINFO=GLDC:2731;MC=SO:0001583|missense_variant;ORIGIN=1;Pangolin=ENSG00000178445.10|32:0.64|-1:-0.82
chr9	6556159	56063	A	T	.	.	ALLELEID=70702;CLNDN=Non-ketotic_hyperglycinemia;CLNDISDB=Human_Phenotype_Ontology:HP:0008288,MONDO:MONDO:0011612,MedGen:C0751748,OMIM:605899,Orphanet:ORPHA407,SNOMED_CT:237939006;CLNHGVS=NC_000009.12:g.6556159A>T;CLNREVSTAT=criteria_provided,_single_submitter;CLNSIG=Uncertain_significance;CLNVC=single_nucleotide_variant;CLNVCSO=SO:0001483;GENEINFO=GLDC:2731;MC=SO:0001583|missense_variant;ORIGIN=1;RS=386833544;Pangolin=ENSG00000178445.10|-6:0.01|-6:-0.0
chr9	6556163	1054737	A	G	.	.	ALLELEID=1046219;CLNDN=Non-ketotic_hyperglycinemia;CLNDISDB=Human_Phenotype_Ontology:HP:0008288,MONDO:MONDO:0011612,MedGen:C0751748,OMIM:605899,Orphanet:ORPHA407,SNOMED_CT:237939006;CLNHGVS=NC_000009.12:g.6556163A>G;CLNREVSTAT=criteria_provided,_single_submitter;CLNSIG=Uncertain_significance;CLNVC=single_nucleotide_variant;CLNVCSO=SO:0001483;GENEINFO=GLDC:2731;MC=SO:0001583|missense_variant;ORIGIN=1;Pangolin=ENSG00000178445.10|-10:0.03|23:-0.01
chr9	6556189	912613	T	C	.	.	ALLELEID=902279;CLNDN=Non-ketotic_hyperglycinemia;CLNDISDB=Human_Phenotype_Ontology:HP:0008288,MONDO:MONDO:0011612,MedGen:C0751748,OMIM:605899,Orphanet:ORPHA407,SNOMED_CT:237939006;CLNHGVS=NC_000009.12:g.6556189T>C;CLNREVSTAT=criteria_provided,_single_submitter;CLNSIG=Uncertain_significance;CLNVC=single_nucleotide_variant;CLNVCSO=SO:0001483;CLNVI=Illumina_Clinical_Services_Laboratory,Illumina:821862;GENEINFO=GLDC:2731;MC=SO:0001819|synonymous_variant;ORIGIN=1;Pangolin=ENSG00000178445.10|1:0.01|-36:-0.03
chr9	6556194	658175	C	T	.	.	ALLELEID=638371;CLNDN=Non-ketotic_hyperglycinemia;CLNDISDB=Human_Phenotype_Ontology:HP:0008288,MONDO:MONDO:0011612,MedGen:C0751748,OMIM:605899,Orphanet:ORPHA407,SNOMED_CT:237939006;CLNHGVS=NC_000009.12:g.6556194C>T;CLNREVSTAT=criteria_provided,_single_submitter;CLNSIG=Uncertain_significance;CLNVC=single_nucleotide_variant;CLNVCSO=SO:0001483;GENEINFO=GLDC:2731;MC=SO:0001583|missense_variant;ORIGIN=1;RS=1587924821;Pangolin=ENSG00000178445.10|25:0.0|-41:-0.05
chr9	6556206	367182	T	C	.	.	AF_ESP=0.00031;AF_EXAC=7e-05;AF_TGP=0.0004;ALLELEID=318994;CLNDN=Non-ketotic_hyperglycinemia;CLNDISDB=Human_Phenotype_Ontology:HP:0008288,MONDO:MONDO:0011612,MedGen:C0751748,OMIM:605899,Orphanet:ORPHA407,SNOMED_CT:237939006;CLNHGVS=NC_000009.12:g.6556206T>C;CLNREVSTAT=criteria_provided,_multiple_submitters,_no_conflicts;CLNSIG=Uncertain_significance;CLNVC=single_nucleotide_variant;CLNVCSO=SO:0001483;CLNVI=Illumina_Clinical_Services_Laboratory,Illumina:778518;GENEINFO=GLDC:2731;MC=SO:0001583|missense_variant;ORIGIN=1;RS=117460214;Pangolin=ENSG00000178445.10|-20:0.0|3:-0.0
chr9	6556207	913710	G	A	.	.	ALLELEID=902280;CLNDN=Non-ketotic_hyperglycinemia;CLNDISDB=Human_Phenotype_Ontology:HP:0008288,MONDO:MONDO:0011612,MedGen:C0751748,OMIM:605899,Orphanet:ORPHA407,SNOMED_CT:237939006;CLNHGVS=NC_000009.12:g.6556207G>A;CLNREVSTAT=criteria_provided,_single_submitter;CLNSIG=Uncertain_significance;CLNVC=single_nucleotide_variant;CLNVCSO=SO:0001483;CLNVI=Illumina_Clinical_Services_Laboratory,Illumina:820597;GENEINFO=GLDC:2731;MC=SO:0001819|synonymous_variant;ORIGIN=1;Pangolin=ENSG00000178445.10|2:0.0|-21:-0.01
chr9	6556208	367183	A	T	.	.	AF_ESP=0.00046;AF_EXAC=0.00025;ALLELEID=319614;CLNDN=Non-ketotic_hyperglycinemia;CLNDISDB=Human_Phenotype_Ontology:HP:0008288,MONDO:MONDO:0011612,MedGen:C0751748,OMIM:605899,Orphanet:ORPHA407,SNOMED_CT:237939006;CLNHGVS=NC_000009.12:g.6556208A>T;CLNREVSTAT=criteria_provided,_multiple_submitters,_no_conflicts;CLNSIG=Uncertain_significance;CLNVC=single_nucleotide_variant;CLNVCSO=SO:0001483;CLNVI=Illumina_Clinical_Services_Laboratory,Illumina:235168;GENEINFO=GLDC:2731;MC=SO:0001583|missense_variant;ORIGIN=1;RS=145018304;Pangolin=ENSG00000178445.10|-22:0.0|1:-0.0
chr9	6556210	913711	G	A	.	.	ALLELEID=902281;CLNDN=Non-ketotic_hyperglycinemia;CLNDISDB=Human_Phenotype_Ontology:HP:0008288,MONDO:MONDO:0011612,MedGen:C0751748,OMIM:605899,Orphanet:ORPHA407,SNOMED_CT:237939006;CLNHGVS=NC_000009.12:g.6556210G>A;CLNREVSTAT=criteria_provided,_single_submitter;CLNSIG=Uncertain_significance;CLNVC=single_nucleotide_variant;CLNVCSO=SO:0001483;CLNVI=Illumina_Clinical_Services_Laboratory,Illumina:663121;GENEINFO=GLDC:2731;MC=SO:0001819|synonymous_variant;ORIGIN=1;Pangolin=ENSG00000178445.10|-24:0.0|-1:-0.0
chr9	6556218	570824	C	T	.	.	ALLELEID=563293;CLNDN=Non-ketotic_hyperglycinemia;CLNDISDB=Human_Phenotype_Ontology:HP:0008288,MONDO:MONDO:0011612,MedGen:C0751748,OMIM:605899,Orphanet:ORPHA407,SNOMED_CT:237939006;CLNHGVS=NC_000009.12:g.6556218C>T;CLNREVSTAT=criteria_provided,_multiple_submitters,_no_conflicts;CLNSIG=Uncertain_significance;CLNVC=single_nucleotide_variant;CLNVCSO=SO:0001483;CLNVI=Illumina_Clinical_Services_Laboratory,Illumina:886229;GENEINFO=GLDC:2731;MC=SO:0001583|missense_variant;ORIGIN=1;RS=912659426;Pangolin=ENSG00000178445.10|-9:0.0|-32:-0.0
chr9	6556219	966857	G	C	.	.	ALLELEID=955870;CLNDN=Non-ketotic_hyperglycinemia;CLNDISDB=Human_Phenotype_Ontology:HP:0008288,MONDO:MONDO:0011612,MedGen:C0751748,OMIM:605899,Orphanet:ORPHA407,SNOMED_CT:237939006;CLNHGVS=NC_000009.12:g.6556219G>C;CLNREVSTAT=criteria_provided,_single_submitter;CLNSIG=Uncertain_significance;CLNVC=single_nucleotide_variant;CLNVCSO=SO:0001483;GENEINFO=GLDC:2731;MC=SO:0001583|missense_variant;ORIGIN=1;Pangolin=ENSG00000178445.10|0:0.49|-33:-0.01
chr9	6556228	557710	G	GTTC	.	.	ALLELEID=544951;CLNDN=Non-ketotic_hyperglycinemia;CLNDISDB=Human_Phenotype_Ontology:HP:0008288,MONDO:MONDO:0011612,MedGen:C0751748,OMIM:605899,Orphanet:ORPHA407,SNOMED_CT:237939006;CLNHGVS=NC_000009.12:g.6556230_6556232dup;CLNREVSTAT=criteria_provided,_single_submitter;CLNSIG=Uncertain_significance;CLNVC=Duplication;CLNVCSO=SO:1000035;GENEINFO=GLDC:2731;MC=SO:0001821|inframe_insertion;ORIGIN=0;RS=1554643929;Pangolin=ENSG00000178445.10|-42:0.01|-19:-0.0
chr9	6556242	462865	C	T	.	.	AF_ESP=0.00231;AF_EXAC=0.00365;AF_TGP=0.003;ALLELEID=459631;CLNDN=Non-ketotic_hyperglycinemia|not_provided;CLNDISDB=Human_Phenotype_Ontology:HP:0008288,MONDO:MONDO:0011612,MedGen:C0751748,OMIM:605899,Orphanet:ORPHA407,SNOMED_CT:237939006|MedGen:CN517202;CLNHGVS=NC_000009.12:g.6556242C>T;CLNREVSTAT=criteria_provided,_conflicting_interpretations;CLNSIG=Conflicting_interpretations_of_pathogenicity;CLNSIGCONF=Benign(2),Likely_benign(1),Uncertain_significance(1);CLNVC=single_nucleotide_variant;CLNVCSO=SO:0001483;CLNVI=Illumina_Clinical_Services_Laboratory,Illumina:127713;GENEINFO=GLDC:2731;MC=SO:0001583|missense_variant;ORIGIN=1;RS=147275962;Pangolin=ENSG00000178445.10|-23:0.0|-33:-0.0
chr9	6556292	999078	T	C	.	.	ALLELEID=993513;CLNDN=Non-ketotic_hyperglycinemia;CLNDISDB=Human_Phenotype_Ontology:HP:0008288,MONDO:MONDO:0011612,MedGen:C0751748,OMIM:605899,Orphanet:ORPHA407,SNOMED_CT:237939006;CLNHGVS=NC_000009.12:g.6556292T>C;CLNREVSTAT=criteria_provided,_single_submitter;CLNSIG=Uncertain_significance;CLNVC=single_nucleotide_variant;CLNVCSO=SO:0001483;GENEINFO=GLDC:2731;MC=SO:0001583|missense_variant;ORIGIN=1;Pangolin=ENSG00000178445.10|10:0.01|-2:-0.0
chr9	6556295	913712	T	A	.	.	ALLELEID=902282;CLNDN=Non-ketotic_hyperglycinemia;CLNDISDB=Human_Phenotype_Ontology:HP:0008288,MONDO:MONDO:0011612,MedGen:C0751748,OMIM:605899,Orphanet:ORPHA407,SNOMED_CT:237939006;CLNHGVS=NC_000009.12:g.6556295T>A;CLNREVSTAT=criteria_provided,_single_submitter;CLNSIG=Uncertain_significance;CLNVC=single_nucleotide_variant;CLNVCSO=SO:0001483;CLNVI=Illumina_Clinical_Services_Laboratory,Illumina:792941;GENEINFO=GLDC:2731;MC=SO:0001583|missense_variant;ORIGIN=1;Pangolin=ENSG00000178445.10|-8:0.0|7:-0.01
chr9	6556307	235561	G	C	.	.	AF_ESP=0.00315;AF_EXAC=0.00221;AF_TGP=0.0012;ALLELEID=237242;CLNDN=Non-ketotic_hyperglycinemia|not_provided;CLNDISDB=Human_Phenotype_Ontology:HP:0008288,MONDO:MONDO:0011612,MedGen:C0751748,OMIM:605899,Orphanet:ORPHA407,SNOMED_CT:237939006|MedGen:CN517202;CLNHGVS=NC_000009.12:g.6556307G>C;CLNREVSTAT=criteria_provided,_conflicting_interpretations;CLNSIG=Conflicting_interpretations_of_pathogenicity;CLNSIGCONF=Benign(2),Likely_benign(3),Uncertain_significance(1);CLNVC=single_nucleotide_variant;CLNVCSO=SO:0001483;CLNVI=Illumina_Clinical_Services_Laboratory,Illumina:72174;GENEINFO=GLDC:2731;ORIGIN=1;RS=140877566;Pangolin=ENSG00000178445.10|-5:0.01|-3:-0.0
chr9	6558575	558242	ACTG	A	.	.	ALLELEID=545218;CLNDN=Non-ketotic_hyperglycinemia;CLNDISDB=Human_Phenotype_Ontology:HP:0008288,MONDO:MONDO:0011612,MedGen:C0751748,OMIM:605899,Orphanet:ORPHA407,SNOMED_CT:237939006;CLNHGVS=NC_000009.12:g.6558577_6558579del;CLNREVSTAT=criteria_provided,_conflicting_interpretations;CLNSIG=Conflicting_interpretations_of_pathogenicity;CLNSIGCONF=Likely_pathogenic(2),Uncertain_significance(1);CLNVC=Deletion;CLNVCSO=SO:0000159;GENEINFO=GLDC:2731;MC=SO:0001822|inframe_deletion;ORIGIN=1;RS=769625871;Pangolin=ENSG00000178445.10|-16:0.03|-10:-0.0
chr9	6558583	913713	G	A	.	.	ALLELEID=902283;CLNDN=Non-ketotic_hyperglycinemia;CLNDISDB=Human_Phenotype_Ontology:HP:0008288,MONDO:MONDO:0011612,MedGen:C0751748,OMIM:605899,Orphanet:ORPHA407,SNOMED_CT:237939006;CLNHGVS=NC_000009.12:g.6558583G>A;CLNREVSTAT=criteria_provided,_single_submitter;CLNSIG=Uncertain_significance;CLNVC=single_nucleotide_variant;CLNVCSO=SO:0001483;CLNVI=Illumina_Clinical_Services_Laboratory,Illumina:1661160;GENEINFO=GLDC:2731;MC=SO:0001819|synonymous_variant;ORIGIN=1;Pangolin=ENSG00000178445.10|21:0.03|-24:-0.02
chr9	6558598	1063838	A	T	.	.	ALLELEID=1046220;CLNDN=Non-ketotic_hyperglycinemia;CLNDISDB=Human_Phenotype_Ontology:HP:0008288,MONDO:MONDO:0011612,MedGen:C0751748,OMIM:605899,Orphanet:ORPHA407,SNOMED_CT:237939006;CLNHGVS=NC_000009.12:g.6558598A>T;CLNREVSTAT=criteria_provided,_single_submitter;CLNSIG=Uncertain_significance;CLNVC=single_nucleotide_variant;CLNVCSO=SO:0001483;GENEINFO=GLDC:2731;MC=SO:0001583|missense_variant;ORIGIN=1;Pangolin=ENSG00000178445.10|-39:0.01|6:-0.02
chr9	6558641	550016	C	T	.	.	ALLELEID=545223;CLNDN=Non-ketotic_hyperglycinemia;CLNDISDB=Human_Phenotype_Ontology:HP:0008288,MONDO:MONDO:0011612,MedGen:C0751748,OMIM:605899,Orphanet:ORPHA407,SNOMED_CT:237939006;CLNHGVS=NC_000009.12:g.6558641C>T;CLNREVSTAT=criteria_provided,_conflicting_interpretations;CLNSIG=Conflicting_interpretations_of_pathogenicity;CLNSIGCONF=Pathogenic(1),Uncertain_significance(1);CLNVC=single_nucleotide_variant;CLNVCSO=SO:0001483;GENEINFO=GLDC:2731;MC=SO:0001583|missense_variant;ORIGIN=1;RS=1301895668;Pangolin=ENSG00000178445.10|43:0.0|-37:-0.0
chr9	6558671	254211	G	A	.	.	AF_ESP=8e-05;AF_EXAC=4e-05;AF_TGP=0.0002;ALLELEID=248726;CLNDN=Non-ketotic_hyperglycinemia|Smith-Magenis_Syndrome-like;CLNDISDB=Human_Phenotype_Ontology:HP:0008288,MONDO:MONDO:0011612,MedGen:C0751748,OMIM:605899,Orphanet:ORPHA407,SNOMED_CT:237939006|MedGen:CN238491;CLNHGVS=NC_000009.12:g.6558671G>A;CLNREVSTAT=criteria_provided,_conflicting_interpretations;CLNSIG=Conflicting_interpretations_of_pathogenicity;CLNSIGCONF=Pathogenic(2),Uncertain_significance(3);CLNVC=single_nucleotide_variant;CLNVCSO=SO:0001483;CLNVI=Illumina_Clinical_Services_Laboratory,Illumina:815784;GENEINFO=GLDC:2731;MC=SO:0001583|missense_variant;ORIGIN=5;RS=201135624;Pangolin=ENSG00000178445.10|13:0.01|13:-0.0
chr9	6558680	658896	C	T	.	.	ALLELEID=638373;CLNDN=Non-ketotic_hyperglycinemia|not_provided;CLNDISDB=Human_Phenotype_Ontology:HP:0008288,MONDO:MONDO:0011612,MedGen:C0751748,OMIM:605899,Orphanet:ORPHA407,SNOMED_CT:237939006|MedGen:CN517202;CLNHGVS=NC_000009.12:g.6558680C>T;CLNREVSTAT=criteria_provided,_conflicting_interpretations;CLNSIG=Conflicting_interpretations_of_pathogenicity;CLNSIGCONF=Likely_pathogenic(1),Uncertain_significance(1);CLNVC=single_nucleotide_variant;CLNVCSO=SO:0001483;GENEINFO=GLDC:2731;MC=SO:0001583|missense_variant;ORIGIN=1;RS=386833535;Pangolin=ENSG00000178445.10|4:0.01|-18:-0.0
chr9	6558688	554434	C	T	.	.	AF_EXAC=0.00019;AF_TGP=0.0008;ALLELEID=544952;CLNDN=Non-ketotic_hyperglycinemia;CLNDISDB=Human_Phenotype_Ontology:HP:0008288,MONDO:MONDO:0011612,MedGen:C0751748,OMIM:605899,Orphanet:ORPHA407,SNOMED_CT:237939006;CLNHGVS=NC_000009.12:g.6558688C>T;CLNREVSTAT=criteria_provided,_conflicting_interpretations;CLNSIG=Conflicting_interpretations_of_pathogenicity;CLNSIGCONF=Likely_benign(1),Uncertain_significance(1);CLNVC=single_nucleotide_variant;CLNVCSO=SO:0001483;GENEINFO=GLDC:2731;ORIGIN=1;RS=576723612;Pangolin=ENSG00000178445.10|-26:0.0|-4:-0.01
chr9	6565348	703871	A	G	.	.	AF_ESP=8e-05;AF_EXAC=0.00013;ALLELEID=695446;CLNDN=Non-ketotic_hyperglycinemia;CLNDISDB=Human_Phenotype_Ontology:HP:0008288,MONDO:MONDO:0011612,MedGen:C0751748,OMIM:605899,Orphanet:ORPHA407,SNOMED_CT:237939006;CLNHGVS=NC_000009.12:g.6565348A>G;CLNREVSTAT=criteria_provided,_conflicting_interpretations;CLNSIG=Conflicting_interpretations_of_pathogenicity;CLNSIGCONF=Likely_benign(1),Uncertain_significance(1);CLNVC=single_nucleotide_variant;CLNVCSO=SO:0001483;CLNVI=Illumina_Clinical_Services_Laboratory,Illumina:703028;GENEINFO=GLDC:2731;MC=SO:0001627|intron_variant;ORIGIN=1;RS=200007891;Pangolin=ENSG00000178445.10|-10:0.0|6:-0.49
chr9	6565351	568708	C	A	.	.	ALLELEID=569146;CLNDN=Non-ketotic_hyperglycinemia;CLNDISDB=Human_Phenotype_Ontology:HP:0008288,MONDO:MONDO:0011612,MedGen:C0751748,OMIM:605899,Orphanet:ORPHA407,SNOMED_CT:237939006;CLNHGVS=NC_000009.12:g.6565351C>A;CLNREVSTAT=criteria_provided,_single_submitter;CLNSIG=Uncertain_significance;CLNVC=single_nucleotide_variant;CLNVCSO=SO:0001483;GENEINFO=GLDC:2731;ORIGIN=1;RS=1563839674;Pangolin=ENSG00000178445.10|-13:0.0|3:-0.48
chr9	6565354	641950	C	T	.	.	ALLELEID=638374;CLNDN=Non-ketotic_hyperglycinemia;CLNDISDB=Human_Phenotype_Ontology:HP:0008288,MONDO:MONDO:0011612,MedGen:C0751748,OMIM:605899,Orphanet:ORPHA407,SNOMED_CT:237939006;CLNHGVS=NC_000009.12:g.6565354C>T;CLNREVSTAT=criteria_provided,_single_submitter;CLNSIG=Uncertain_significance;CLNVC=single_nucleotide_variant;CLNVCSO=SO:0001483;GENEINFO=GLDC:2731;MC=SO:0001819|synonymous_variant;ORIGIN=1;RS=772101467;Pangolin=ENSG00000178445.10|-4:0.0|0:-0.37
chr9	6565355	657631	G	A	.	.	AF_EXAC=2e-05;ALLELEID=638375;CLNDN=Non-ketotic_hyperglycinemia;CLNDISDB=Human_Phenotype_Ontology:HP:0008288,MONDO:MONDO:0011612,MedGen:C0751748,OMIM:605899,Orphanet:ORPHA407,SNOMED_CT:237939006;CLNHGVS=NC_000009.12:g.6565355G>A;CLNREVSTAT=criteria_provided,_multiple_submitters,_no_conflicts;CLNSIG=Uncertain_significance;CLNVC=single_nucleotide_variant;CLNVCSO=SO:0001483;CLNVI=Illumina_Clinical_Services_Laboratory,Illumina:1374103;GENEINFO=GLDC:2731;MC=SO:0001583|missense_variant;ORIGIN=1;RS=141153261;Pangolin=ENSG00000178445.10|2:0.0|-1:-0.02
chr9	6565409	949374	G	A	.	.	ALLELEID=925624;CLNDN=Non-ketotic_hyperglycinemia;CLNDISDB=Human_Phenotype_Ontology:HP:0008288,MONDO:MONDO:0011612,MedGen:C0751748,OMIM:605899,Orphanet:ORPHA407,SNOMED_CT:237939006;CLNHGVS=NC_000009.12:g.6565409G>A;CLNREVSTAT=criteria_provided,_single_submitter;CLNSIG=Uncertain_significance;CLNVC=single_nucleotide_variant;CLNVCSO=SO:0001483;GENEINFO=GLDC:2731;MC=SO:0001583|missense_variant;ORIGIN=1;Pangolin=ENSG00000178445.10|20:0.01|20:-0.0
chr9	6565409	1034097	G	C	.	.	ALLELEID=1020650;CLNDN=Non-ketotic_hyperglycinemia;CLNDISDB=Human_Phenotype_Ontology:HP:0008288,MONDO:MONDO:0011612,MedGen:C0751748,OMIM:605899,Orphanet:ORPHA407,SNOMED_CT:237939006;CLNHGVS=NC_000009.12:g.6565409G>C;CLNREVSTAT=criteria_provided,_single_submitter;CLNSIG=Uncertain_significance;CLNVC=single_nucleotide_variant;CLNVCSO=SO:0001483;GENEINFO=GLDC:2731;MC=SO:0001583|missense_variant;ORIGIN=0;Pangolin=ENSG00000178445.10|10:0.01|20:-0.01
chr9	6565410	1042203	C	T	.	.	ALLELEID=1029250;CLNDN=Non-ketotic_hyperglycinemia;CLNDISDB=Human_Phenotype_Ontology:HP:0008288,MONDO:MONDO:0011612,MedGen:C0751748,OMIM:605899,Orphanet:ORPHA407,SNOMED_CT:237939006;CLNHGVS=NC_000009.12:g.6565410C>T;CLNREVSTAT=criteria_provided,_single_submitter;CLNSIG=Uncertain_significance;CLNVC=single_nucleotide_variant;CLNVCSO=SO:0001483;GENEINFO=GLDC:2731;MC=SO:0001583|missense_variant;ORIGIN=1;Pangolin=ENSG00000178445.10|14:0.01|19:-0.07
chr9	6565427	634431	C	T	.	.	ALLELEID=622396;CLNDN=Non-ketotic_hyperglycinemia;CLNDISDB=Human_Phenotype_Ontology:HP:0008288,MONDO:MONDO:0011612,MedGen:C0751748,OMIM:605899,Orphanet:ORPHA407,SNOMED_CT:237939006;CLNHGVS=NC_000009.12:g.6565427C>T;CLNREVSTAT=criteria_provided,_single_submitter;CLNSIG=Uncertain_significance;CLNVC=single_nucleotide_variant;CLNVCSO=SO:0001483;GENEINFO=GLDC:2731;MC=SO:0001583|missense_variant;ORIGIN=4;RS=1563839743;Pangolin=ENSG00000178445.10|-3:0.5|2:-0.04
chr9	6565428	1052188	C	T	.	.	ALLELEID=1046221;CLNDN=Non-ketotic_hyperglycinemia;CLNDISDB=Human_Phenotype_Ontology:HP:0008288,MONDO:MONDO:0011612,MedGen:C0751748,OMIM:605899,Orphanet:ORPHA407,SNOMED_CT:237939006;CLNHGVS=NC_000009.12:g.6565428C>T;CLNREVSTAT=criteria_provided,_single_submitter;CLNSIG=Uncertain_significance;CLNVC=single_nucleotide_variant;CLNVCSO=SO:0001483;GENEINFO=GLDC:2731;MC=SO:0001583|missense_variant;ORIGIN=1;Pangolin=ENSG00000178445.10|-2:0.89|1:-0.37
chr9	6587133	810351	G	T	.	.	ALLELEID=796322;CLNDN=not_provided;CLNDISDB=MedGen:CN517202;CLNHGVS=NC_000009.12:g.6587133G>T;CLNREVSTAT=criteria_provided,_single_submitter;CLNSIG=Uncertain_significance;CLNVC=single_nucleotide_variant;CLNVCSO=SO:0001483;GENEINFO=GLDC:2731;MC=SO:0001627|intron_variant;ORIGIN=1;RS=1326427792;Pangolin=ENSG00000178445.10|8:0.0|28:-0.0
chr9	6587160	447452	C	G	.	.	ALLELEID=441334;CLNDN=not_specified;CLNDISDB=MedGen:CN169374;CLNHGVS=NC_000009.12:g.6587160C>G;CLNREVSTAT=criteria_provided,_single_submitter;CLNSIG=Uncertain_significance;CLNVC=single_nucleotide_variant;CLNVCSO=SO:0001483;GENEINFO=GLDC:2731;MC=SO:0001583|missense_variant;ORIGIN=1;RS=1554646513;Pangolin=ENSG00000178445.10|-19:0.04|1:-0.04
chr9	6587161	914103	C	T	.	.	ALLELEID=902284;CLNDN=Non-ketotic_hyperglycinemia;CLNDISDB=Human_Phenotype_Ontology:HP:0008288,MONDO:MONDO:0011612,MedGen:C0751748,OMIM:605899,Orphanet:ORPHA407,SNOMED_CT:237939006;CLNHGVS=NC_000009.12:g.6587161C>T;CLNREVSTAT=criteria_provided,_single_submitter;CLNSIG=Uncertain_significance;CLNVC=single_nucleotide_variant;CLNVCSO=SO:0001483;CLNVI=Illumina_Clinical_Services_Laboratory,Illumina:453739;GENEINFO=GLDC:2731;MC=SO:0001819|synonymous_variant;ORIGIN=1;Pangolin=ENSG00000178445.10|-20:0.03|0:-0.04
chr9	6587171	963491	C	G	.	.	ALLELEID=946657;CLNDN=Non-ketotic_hyperglycinemia;CLNDISDB=Human_Phenotype_Ontology:HP:0008288,MONDO:MONDO:0011612,MedGen:C0751748,OMIM:605899,Orphanet:ORPHA407,SNOMED_CT:237939006;CLNHGVS=NC_000009.12:g.6587171C>G;CLNREVSTAT=criteria_provided,_single_submitter;CLNSIG=Uncertain_significance;CLNVC=single_nucleotide_variant;CLNVCSO=SO:0001483;GENEINFO=GLDC:2731;MC=SO:0001583|missense_variant;ORIGIN=1;Pangolin=ENSG00000178445.10|-10:0.02|-30:-0.02
chr9	6587172	556772	C	T	.	.	ALLELEID=545578;CLNDN=Non-ketotic_hyperglycinemia;CLNDISDB=Human_Phenotype_Ontology:HP:0008288,MONDO:MONDO:0011612,MedGen:C0751748,OMIM:605899,Orphanet:ORPHA407,SNOMED_CT:237939006;CLNHGVS=NC_000009.12:g.6587172C>T;CLNREVSTAT=criteria_provided,_single_submitter;CLNSIG=Uncertain_significance;CLNVC=single_nucleotide_variant;CLNVCSO=SO:0001483;GENEINFO=GLDC:2731;MC=SO:0001583|missense_variant;ORIGIN=0;RS=1554646517;Pangolin=ENSG00000178445.10|-11:0.01|-31:-0.01
chr9	6587174	836777	G	A	.	.	ALLELEID=836224;CLNDN=Non-ketotic_hyperglycinemia;CLNDISDB=Human_Phenotype_Ontology:HP:0008288,MONDO:MONDO:0011612,MedGen:C0751748,OMIM:605899,Orphanet:ORPHA407,SNOMED_CT:237939006;CLNHGVS=NC_000009.12:g.6587174G>A;CLNREVSTAT=criteria_provided,_single_submitter;CLNSIG=Uncertain_significance;CLNVC=single_nucleotide_variant;CLNVCSO=SO:0001483;GENEINFO=GLDC:2731;MC=SO:0001583|missense_variant;ORIGIN=1;Pangolin=ENSG00000178445.10|-33:0.01|-13:-0.01
chr9	6587200	585940	C	A	.	.	ALLELEID=577124;CLNDN=not_provided;CLNDISDB=MedGen:CN517202;CLNHGVS=NC_000009.12:g.6587200C>A;CLNREVSTAT=criteria_provided,_single_submitter;CLNSIG=Uncertain_significance;CLNVC=single_nucleotide_variant;CLNVCSO=SO:0001483;GENEINFO=GLDC:2731;MC=SO:0001583|missense_variant;ORIGIN=1;RS=141875337;Pangolin=ENSG00000178445.10|-29:0.0|-39:-0.0
chr9	6587206	966293	G	C	.	.	ALLELEID=955872;CLNDN=Non-ketotic_hyperglycinemia;CLNDISDB=Human_Phenotype_Ontology:HP:0008288,MONDO:MONDO:0011612,MedGen:C0751748,OMIM:605899,Orphanet:ORPHA407,SNOMED_CT:237939006;CLNHGVS=NC_000009.12:g.6587206G>C;CLNREVSTAT=criteria_provided,_single_submitter;CLNSIG=Uncertain_significance;CLNVC=single_nucleotide_variant;CLNVCSO=SO:0001483;GENEINFO=GLDC:2731;MC=SO:0001583|missense_variant;ORIGIN=1;Pangolin=ENSG00000178445.10|-45:0.0|-45:-0.0
chr9	6587229	660731	C	G	.	.	AF_EXAC=7e-05;ALLELEID=638376;CLNDN=Non-ketotic_hyperglycinemia;CLNDISDB=Human_Phenotype_Ontology:HP:0008288,MONDO:MONDO:0011612,MedGen:C0751748,OMIM:605899,Orphanet:ORPHA407,SNOMED_CT:237939006;CLNHGVS=NC_000009.12:g.6587229C>G;CLNREVSTAT=criteria_provided,_single_submitter;CLNSIG=Uncertain_significance;CLNVC=single_nucleotide_variant;CLNVCSO=SO:0001483;GENEINFO=GLDC:2731;MC=SO:0001583|missense_variant;ORIGIN=1;RS=780654157;Pangolin=ENSG00000178445.10|-7:0.0|-30:-0.0
chr9	6587240	1055773	G	A	.	.	ALLELEID=1046222;CLNDN=Non-ketotic_hyperglycinemia;CLNDISDB=Human_Phenotype_Ontology:HP:0008288,MONDO:MONDO:0011612,MedGen:C0751748,OMIM:605899,Orphanet:ORPHA407,SNOMED_CT:237939006;CLNHGVS=NC_000009.12:g.6587240G>A;CLNREVSTAT=criteria_provided,_single_submitter;CLNSIG=Uncertain_significance;CLNVC=single_nucleotide_variant;CLNVCSO=SO:0001483;GENEINFO=GLDC:2731;MC=SO:0001583|missense_variant;ORIGIN=1;Pangolin=ENSG00000178445.10|-12:0.0|43:-0.01
chr9	6587241	376839	G	A	.	.	ALLELEID=363717;CLNDN=Non-ketotic_hyperglycinemia|not_provided;CLNDISDB=Human_Phenotype_Ontology:HP:0008288,MONDO:MONDO:0011612,MedGen:C0751748,OMIM:605899,Orphanet:ORPHA407,SNOMED_CT:237939006|MedGen:CN517202;CLNHGVS=NC_000009.12:g.6587241G>A;CLNREVSTAT=criteria_provided,_single_submitter;CLNSIG=Uncertain_significance;CLNVC=single_nucleotide_variant;CLNVCSO=SO:0001483;GENEINFO=GLDC:2731;MC=SO:0001583|missense_variant;ORIGIN=1;RS=1001664445;Pangolin=ENSG00000178445.10|-13:0.0|42:-0.01
chr9	6587253	549990	G	C	.	.	ALLELEID=545582;CLNDN=Non-ketotic_hyperglycinemia;CLNDISDB=Human_Phenotype_Ontology:HP:0008288,MONDO:MONDO:0011612,MedGen:C0751748,OMIM:605899,Orphanet:ORPHA407,SNOMED_CT:237939006;CLNHGVS=NC_000009.12:g.6587253G>C;CLNREVSTAT=criteria_provided,_conflicting_interpretations;CLNSIG=Conflicting_interpretations_of_pathogenicity;CLNSIGCONF=Likely_pathogenic(1),Uncertain_significance(1);CLNVC=single_nucleotide_variant;CLNVCSO=SO:0001483;GENEINFO=GLDC:2731;MC=SO:0001583|missense_variant;ORIGIN=1;RS=1164241828;Pangolin=ENSG00000178445.10|14:0.0|30:-0.01
chr9	6587257	989573	G	A	.	.	ALLELEID=978594;CLNDN=Non-ketotic_hyperglycinemia;CLNDISDB=Human_Phenotype_Ontology:HP:0008288,MONDO:MONDO:0011612,MedGen:C0751748,OMIM:605899,Orphanet:ORPHA407,SNOMED_CT:237939006;CLNHGVS=NC_000009.12:g.6587257G>A;CLNREVSTAT=no_assertion_criteria_provided;CLNSIG=Uncertain_significance;CLNVC=single_nucleotide_variant;CLNVCSO=SO:0001483;GENEINFO=GLDC:2731;MC=SO:0001819|synonymous_variant;ORIGIN=1;Pangolin=ENSG00000178445.10|26:0.0|26:-0.01
chr9	6587259	965026	T	G	.	.	ALLELEID=955873;CLNDN=Non-ketotic_hyperglycinemia;CLNDISDB=Human_Phenotype_Ontology:HP:0008288,MONDO:MONDO:0011612,MedGen:C0751748,OMIM:605899,Orphanet:ORPHA407,SNOMED_CT:237939006;CLNHGVS=NC_000009.12:g.6587259T>G;CLNREVSTAT=criteria_provided,_single_submitter;CLNSIG=Uncertain_significance;CLNVC=single_nucleotide_variant;CLNVCSO=SO:0001483;GENEINFO=GLDC:2731;MC=SO:0001583|missense_variant;ORIGIN=1;Pangolin=ENSG00000178445.10|24:0.0|24:-0.0
chr9	6587262	949822	C	T	.	.	ALLELEID=925625;CLNDN=Non-ketotic_hyperglycinemia;CLNDISDB=Human_Phenotype_Ontology:HP:0008288,MONDO:MONDO:0011612,MedGen:C0751748,OMIM:605899,Orphanet:ORPHA407,SNOMED_CT:237939006;CLNHGVS=NC_000009.12:g.6587262C>T;CLNREVSTAT=criteria_provided,_single_submitter;CLNSIG=Uncertain_significance;CLNVC=single_nucleotide_variant;CLNVCSO=SO:0001483;GENEINFO=GLDC:2731;MC=SO:0001583|missense_variant;ORIGIN=1;Pangolin=ENSG00000178445.10|21:0.0|21:-0.01
chr9	6587269	531777	T	G	.	.	ALLELEID=525012;CLNDN=Non-ketotic_hyperglycinemia;CLNDISDB=Human_Phenotype_Ontology:HP:0008288,MONDO:MONDO:0011612,MedGen:C0751748,OMIM:605899,Orphanet:ORPHA407,SNOMED_CT:237939006;CLNHGVS=NC_000009.12:g.6587269T>G;CLNREVSTAT=criteria_provided,_single_submitter;CLNSIG=Uncertain_significance;CLNVC=single_nucleotide_variant;CLNVCSO=SO:0001483;GENEINFO=GLDC:2731;MC=SO:0001583|missense_variant;ORIGIN=1;RS=1554646530;Pangolin=ENSG00000178445.10|-41:0.0|14:-0.02
chr9	6588396	635298	C	G	.	.	ALLELEID=623177;CLNDN=Non-ketotic_hyperglycinemia;CLNDISDB=Human_Phenotype_Ontology:HP:0008288,MONDO:MONDO:0011612,MedGen:C0751748,OMIM:605899,Orphanet:ORPHA407,SNOMED_CT:237939006;CLNHGVS=NC_000009.12:g.6588396C>G;CLNREVSTAT=criteria_provided,_single_submitter;CLNSIG=Uncertain_significance;CLNVC=single_nucleotide_variant;CLNVCSO=SO:0001483;CLNVI=Ege_University_Pediatric_Genetics,Ege_University:INHP_43;GENEINFO=GLDC:2731;ORIGIN=1;RS=1587947174;Pangolin=ENSG00000178445.10|-12:0.79|5:-0.92
chr9	6588429	651069	A	G	.	.	ALLELEID=638377;CLNDN=Non-ketotic_hyperglycinemia;CLNDISDB=Human_Phenotype_Ontology:HP:0008288,MONDO:MONDO:0011612,MedGen:C0751748,OMIM:605899,Orphanet:ORPHA407,SNOMED_CT:237939006;CLNHGVS=NC_000009.12:g.6588429A>G;CLNREVSTAT=criteria_provided,_single_submitter;CLNSIG=Uncertain_significance;CLNVC=single_nucleotide_variant;CLNVCSO=SO:0001483;GENEINFO=GLDC:2731;MC=SO:0001583|missense_variant;ORIGIN=1;RS=1366947118;Pangolin=ENSG00000178445.10|13:0.01|-45:-0.0
chr9	6588432	558562	G	T	.	.	ALLELEID=545586;CLNDN=Non-ketotic_hyperglycinemia;CLNDISDB=Human_Phenotype_Ontology:HP:0008288,MONDO:MONDO:0011612,MedGen:C0751748,OMIM:605899,Orphanet:ORPHA407,SNOMED_CT:237939006;CLNHGVS=NC_000009.12:g.6588432G>T;CLNREVSTAT=criteria_provided,_single_submitter;CLNSIG=Uncertain_significance;CLNVC=single_nucleotide_variant;CLNVCSO=SO:0001483;GENEINFO=GLDC:2731;MC=SO:0001583|missense_variant;ORIGIN=0;RS=1554646634;Pangolin=ENSG00000178445.10|-31:0.0|10:-0.0
chr9	6588611	462858	T	A	.	.	AF_EXAC=2e-05;ALLELEID=460132;CLNDN=Non-ketotic_hyperglycinemia;CLNDISDB=Human_Phenotype_Ontology:HP:0008288,MONDO:MONDO:0011612,MedGen:C0751748,OMIM:605899,Orphanet:ORPHA407,SNOMED_CT:237939006;CLNHGVS=NC_000009.12:g.6588611T>A;CLNREVSTAT=criteria_provided,_conflicting_interpretations;CLNSIG=Conflicting_interpretations_of_pathogenicity;CLNSIGCONF=Likely_benign(1),Uncertain_significance(1);CLNVC=single_nucleotide_variant;CLNVCSO=SO:0001483;CLNVI=Illumina_Clinical_Services_Laboratory,Illumina:776104;GENEINFO=GLDC:2731;ORIGIN=1;RS=759573888;Pangolin=ENSG00000178445.10|19:0.0|4:-0.09
chr9	6588619	554528	A	C	.	.	AF_EXAC=1e-05;ALLELEID=545336;CLNDN=Non-ketotic_hyperglycinemia|not_provided;CLNDISDB=Human_Phenotype_Ontology:HP:0008288,MONDO:MONDO:0011612,MedGen:C0751748,OMIM:605899,Orphanet:ORPHA407,SNOMED_CT:237939006|MedGen:CN517202;CLNHGVS=NC_000009.12:g.6588619A>C;CLNREVSTAT=criteria_provided,_conflicting_interpretations;CLNSIG=Conflicting_interpretations_of_pathogenicity;CLNSIGCONF=Likely_pathogenic(1),Uncertain_significance(1);CLNVC=single_nucleotide_variant;CLNVCSO=SO:0001483;GENEINFO=GLDC:2731;MC=SO:0001583|missense_variant;ORIGIN=1;RS=765384489;Pangolin=ENSG00000178445.10|-1:0.01|-4:-0.05
chr9	6588622	1043948	G	A	.	.	ALLELEID=1029251;CLNDN=Non-ketotic_hyperglycinemia;CLNDISDB=Human_Phenotype_Ontology:HP:0008288,MONDO:MONDO:0011612,MedGen:C0751748,OMIM:605899,Orphanet:ORPHA407,SNOMED_CT:237939006;CLNHGVS=NC_000009.12:g.6588622G>A;CLNREVSTAT=criteria_provided,_single_submitter;CLNSIG=Uncertain_significance;CLNVC=single_nucleotide_variant;CLNVCSO=SO:0001483;GENEINFO=GLDC:2731;MC=SO:0001583|missense_variant;ORIGIN=1;Pangolin=ENSG00000178445.10|-1:0.0|-7:-0.03
chr9	6588643	573336	G	C	.	.	ALLELEID=563298;CLNDN=Non-ketotic_hyperglycinemia;CLNDISDB=Human_Phenotype_Ontology:HP:0008288,MONDO:MONDO:0011612,MedGen:C0751748,OMIM:605899,Orphanet:ORPHA407,SNOMED_CT:237939006;CLNHGVS=NC_000009.12:g.6588643G>C;CLNREVSTAT=criteria_provided,_single_submitter;CLNSIG=Uncertain_significance;CLNVC=single_nucleotide_variant;CLNVCSO=SO:0001483;GENEINFO=GLDC:2731;MC=SO:0001583|missense_variant;ORIGIN=1;RS=1320151906;Pangolin=ENSG00000178445.10|-25:0.03|-28:-0.01
chr9	6588657	367187	T	C	.	.	AF_EXAC=3e-05;ALLELEID=313116;CLNDN=Non-ketotic_hyperglycinemia;CLNDISDB=Human_Phenotype_Ontology:HP:0008288,MONDO:MONDO:0011612,MedGen:C0751748,OMIM:605899,Orphanet:ORPHA407,SNOMED_CT:237939006;CLNHGVS=NC_000009.12:g.6588657T>C;CLNREVSTAT=criteria_provided,_single_submitter;CLNSIG=Uncertain_significance;CLNVC=single_nucleotide_variant;CLNVCSO=SO:0001483;CLNVI=Illumina_Clinical_Services_Laboratory,Illumina:262688;GENEINFO=GLDC:2731;MC=SO:0001819|synonymous_variant;ORIGIN=1;RS=779537709;Pangolin=ENSG00000178445.10|-39:0.06|19:-0.01
chr9	6588665	462857	T	G	.	.	AF_ESP=0.00146;AF_EXAC=0.00047;AF_TGP=0.0018;ALLELEID=459262;CLNDN=Non-ketotic_hyperglycinemia|not_provided;CLNDISDB=Human_Phenotype_Ontology:HP:0008288,MONDO:MONDO:0011612,MedGen:C0751748,OMIM:605899,Orphanet:ORPHA407,SNOMED_CT:237939006|MedGen:CN517202;CLNHGVS=NC_000009.12:g.6588665T>G;CLNREVSTAT=criteria_provided,_conflicting_interpretations;CLNSIG=Conflicting_interpretations_of_pathogenicity;CLNSIGCONF=Likely_benign(1),Uncertain_significance(1);CLNVC=single_nucleotide_variant;CLNVCSO=SO:0001483;GENEINFO=GLDC:2731;MC=SO:0001583|missense_variant;ORIGIN=1;RS=140516872;Pangolin=ENSG00000178445.10|11:0.0|37:-0.03
chr9	6588677	554498	G	A	.	.	ALLELEID=545237;CLNDN=Non-ketotic_hyperglycinemia;CLNDISDB=Human_Phenotype_Ontology:HP:0008288,MONDO:MONDO:0011612,MedGen:C0751748,OMIM:605899,Orphanet:ORPHA407,SNOMED_CT:237939006;CLNHGVS=NC_000009.12:g.6588677G>A;CLNREVSTAT=criteria_provided,_single_submitter;CLNSIG=Uncertain_significance;CLNVC=single_nucleotide_variant;CLNVCSO=SO:0001483;GENEINFO=GLDC:2731;MC=SO:0001583|missense_variant;ORIGIN=0;RS=1286882965;Pangolin=ENSG00000178445.10|-47:0.0|25:-0.36
chr9	6589190	367189	C	A	.	.	ALLELEID=319635;CLNDN=Non-ketotic_hyperglycinemia;CLNDISDB=Human_Phenotype_Ontology:HP:0008288,MONDO:MONDO:0011612,MedGen:C0751748,OMIM:605899,Orphanet:ORPHA407,SNOMED_CT:237939006;CLNHGVS=NC_000009.12:g.6589190C>A;CLNREVSTAT=criteria_provided,_single_submitter;CLNSIG=Uncertain_significance;CLNVC=single_nucleotide_variant;CLNVCSO=SO:0001483;CLNVI=Illumina_Clinical_Services_Laboratory,Illumina:639976;GENEINFO=GLDC:2731;ORIGIN=1;RS=764790596;Pangolin=ENSG00000178445.10|-34:0.01|5:-0.5
chr9	6589190	1009815	C	G	.	.	ALLELEID=993514;CLNDN=Non-ketotic_hyperglycinemia;CLNDISDB=Human_Phenotype_Ontology:HP:0008288,MONDO:MONDO:0011612,MedGen:C0751748,OMIM:605899,Orphanet:ORPHA407,SNOMED_CT:237939006;CLNHGVS=NC_000009.12:g.6589190C>G;CLNREVSTAT=criteria_provided,_single_submitter;CLNSIG=Uncertain_significance;CLNVC=single_nucleotide_variant;CLNVCSO=SO:0001483;GENEINFO=GLDC:2731;MC=SO:0001627|intron_variant;ORIGIN=1;Pangolin=ENSG00000178445.10|-34:0.01|5:-0.58
chr9	6589205	557746	C	G	.	.	ALLELEID=545600;CLNDN=Non-ketotic_hyperglycinemia;CLNDISDB=Human_Phenotype_Ontology:HP:0008288,MONDO:MONDO:0011612,MedGen:C0751748,OMIM:605899,Orphanet:ORPHA407,SNOMED_CT:237939006;CLNHGVS=NC_000009.12:g.6589205C>G;CLNREVSTAT=criteria_provided,_multiple_submitters,_no_conflicts;CLNSIG=Uncertain_significance;CLNVC=single_nucleotide_variant;CLNVCSO=SO:0001483;GENEINFO=GLDC:2731;MC=SO:0001583|missense_variant;ORIGIN=1;RS=751362463;Pangolin=ENSG00000178445.10|41:0.0|-10:-0.01
chr9	6589221	706504	C	G	.	.	ALLELEID=692683;CLNDN=Non-ketotic_hyperglycinemia;CLNDISDB=Human_Phenotype_Ontology:HP:0008288,MONDO:MONDO:0011612,MedGen:C0751748,OMIM:605899,Orphanet:ORPHA407,SNOMED_CT:237939006;CLNHGVS=NC_000009.12:g.6589221C>G;CLNREVSTAT=criteria_provided,_conflicting_interpretations;CLNSIG=Conflicting_interpretations_of_pathogenicity;CLNSIGCONF=Likely_benign(1),Uncertain_significance(1);CLNVC=single_nucleotide_variant;CLNVCSO=SO:0001483;CLNVI=Illumina_Clinical_Services_Laboratory,Illumina:1391101;GENEINFO=GLDC:2731;MC=SO:0001819|synonymous_variant;ORIGIN=1;RS=377219563;Pangolin=ENSG00000178445.10|35:0.0|-26:-0.0
chr9	6589222	663712	G	C	.	.	ALLELEID=638379;CLNDN=Non-ketotic_hyperglycinemia;CLNDISDB=Human_Phenotype_Ontology:HP:0008288,MONDO:MONDO:0011612,MedGen:C0751748,OMIM:605899,Orphanet:ORPHA407,SNOMED_CT:237939006;CLNHGVS=NC_000009.12:g.6589222G>C;CLNREVSTAT=criteria_provided,_single_submitter;CLNSIG=Uncertain_significance;CLNVC=single_nucleotide_variant;CLNVCSO=SO:0001483;GENEINFO=GLDC:2731;MC=SO:0001583|missense_variant;ORIGIN=1;RS=761064507;Pangolin=ENSG00000178445.10|-27:0.01|34:-0.0
chr9	6589222	367190	G	T	.	.	ALLELEID=319022;CLNDN=Non-ketotic_hyperglycinemia;CLNDISDB=Human_Phenotype_Ontology:HP:0008288,MONDO:MONDO:0011612,MedGen:C0751748,OMIM:605899,Orphanet:ORPHA407,SNOMED_CT:237939006;CLNHGVS=NC_000009.12:g.6589222G>T;CLNREVSTAT=criteria_provided,_single_submitter;CLNSIG=Uncertain_significance;CLNVC=single_nucleotide_variant;CLNVCSO=SO:0001483;CLNVI=Illumina_Clinical_Services_Laboratory,Illumina:698392;GENEINFO=GLDC:2731;MC=SO:0001583|missense_variant;ORIGIN=1;RS=761064507;Pangolin=ENSG00000178445.10|-27:0.01|34:-0.0
chr9	6589245	914614	C	T	.	.	ALLELEID=902285;CLNDN=Non-ketotic_hyperglycinemia;CLNDISDB=Human_Phenotype_Ontology:HP:0008288,MONDO:MONDO:0011612,MedGen:C0751748,OMIM:605899,Orphanet:ORPHA407,SNOMED_CT:237939006;CLNHGVS=NC_000009.12:g.6589245C>T;CLNREVSTAT=criteria_provided,_single_submitter;CLNSIG=Uncertain_significance;CLNVC=single_nucleotide_variant;CLNVCSO=SO:0001483;CLNVI=Illumina_Clinical_Services_Laboratory,Illumina:751219;GENEINFO=GLDC:2731;MC=SO:0001819|synonymous_variant;ORIGIN=1;Pangolin=ENSG00000178445.10|-50:0.0|47:-0.0
chr9	6589250	462855	G	C	.	.	AF_EXAC=0.00029;AF_TGP=0.0002;ALLELEID=460137;CLNDN=Non-ketotic_hyperglycinemia;CLNDISDB=Human_Phenotype_Ontology:HP:0008288,MONDO:MONDO:0011612,MedGen:C0751748,OMIM:605899,Orphanet:ORPHA407,SNOMED_CT:237939006;CLNHGVS=NC_000009.12:g.6589250G>C;CLNREVSTAT=criteria_provided,_multiple_submitters,_no_conflicts;CLNSIG=Uncertain_significance;CLNVC=single_nucleotide_variant;CLNVCSO=SO:0001483;GENEINFO=GLDC:2731;MC=SO:0001583|missense_variant;ORIGIN=1;RS=557412758;Pangolin=ENSG00000178445.10|42:0.0|5:-0.0
chr9	6589258	531770	C	G	.	.	AF_EXAC=4e-05;ALLELEID=525180;CLNDN=Non-ketotic_hyperglycinemia;CLNDISDB=Human_Phenotype_Ontology:HP:0008288,MONDO:MONDO:0011612,MedGen:C0751748,OMIM:605899,Orphanet:ORPHA407,SNOMED_CT:237939006;CLNHGVS=NC_000009.12:g.6589258C>G;CLNREVSTAT=criteria_provided,_single_submitter;CLNSIG=Uncertain_significance;CLNVC=single_nucleotide_variant;CLNVCSO=SO:0001483;GENEINFO=GLDC:2731;MC=SO:0001583|missense_variant;ORIGIN=1;RS=754119942;Pangolin=ENSG00000178445.10|34:0.01|30:-0.0
chr9	6589285	550535	ACCAGTT	A	.	.	ALLELEID=545341;CLNDN=Non-ketotic_hyperglycinemia;CLNDISDB=Human_Phenotype_Ontology:HP:0008288,MONDO:MONDO:0011612,MedGen:C0751748,OMIM:605899,Orphanet:ORPHA407,SNOMED_CT:237939006;CLNHGVS=NC_000009.12:g.6589288_6589293del;CLNREVSTAT=criteria_provided,_multiple_submitters,_no_conflicts;CLNSIG=Uncertain_significance;CLNVC=Deletion;CLNVCSO=SO:0000159;GENEINFO=GLDC:2731;ORIGIN=1;RS=778109389;Pangolin=ENSG00000178445.10|7:0.0|7:-0.01
chr9	6589292	531769	C	G	.	.	ALLELEID=524662;CLNDN=Non-ketotic_hyperglycinemia;CLNDISDB=Human_Phenotype_Ontology:HP:0008288,MONDO:MONDO:0011612,MedGen:C0751748,OMIM:605899,Orphanet:ORPHA407,SNOMED_CT:237939006;CLNHGVS=NC_000009.12:g.6589292C>G;CLNREVSTAT=criteria_provided,_single_submitter;CLNSIG=Uncertain_significance;CLNVC=single_nucleotide_variant;CLNVCSO=SO:0001483;GENEINFO=GLDC:2731;MC=SO:0001583|missense_variant;ORIGIN=1;RS=1554646734;Pangolin=ENSG00000178445.10|40:0.0|0:-0.02
chr9	6589307	367191	C	G	.	.	AF_ESP=8e-05;AF_EXAC=0.0002;ALLELEID=319639;CLNDN=Non-ketotic_hyperglycinemia;CLNDISDB=Human_Phenotype_Ontology:HP:0008288,MONDO:MONDO:0011612,MedGen:C0751748,OMIM:605899,Orphanet:ORPHA407,SNOMED_CT:237939006;CLNHGVS=NC_000009.12:g.6589307C>G;CLNREVSTAT=criteria_provided,_single_submitter;CLNSIG=Uncertain_significance;CLNVC=single_nucleotide_variant;CLNVCSO=SO:0001483;CLNVI=Illumina_Clinical_Services_Laboratory,Illumina:705790;GENEINFO=GLDC:2731;ORIGIN=1;RS=371777070;Pangolin=ENSG00000178445.10|-32:0.0|-15:-0.01
chr9	6592172	462853	A	G	.	.	AF_EXAC=7e-05;ALLELEID=459583;CLNDN=Non-ketotic_hyperglycinemia;CLNDISDB=Human_Phenotype_Ontology:HP:0008288,MONDO:MONDO:0011612,MedGen:C0751748,OMIM:605899,Orphanet:ORPHA407,SNOMED_CT:237939006;CLNHGVS=NC_000009.12:g.6592172A>G;CLNREVSTAT=criteria_provided,_conflicting_interpretations;CLNSIG=Conflicting_interpretations_of_pathogenicity;CLNSIGCONF=Likely_benign(1),Uncertain_significance(1);CLNVC=single_nucleotide_variant;CLNVCSO=SO:0001483;CLNVI=Illumina_Clinical_Services_Laboratory,Illumina:1356000;GENEINFO=GLDC:2731;MC=SO:0001819|synonymous_variant;ORIGIN=1;RS=760562478;Pangolin=ENSG00000178445.10|-15:0.0|-21:-0.0
chr9	6592179	957053	G	C	.	.	ALLELEID=946660;CLNDN=Non-ketotic_hyperglycinemia;CLNDISDB=Human_Phenotype_Ontology:HP:0008288,MONDO:MONDO:0011612,MedGen:C0751748,OMIM:605899,Orphanet:ORPHA407,SNOMED_CT:237939006;CLNHGVS=NC_000009.12:g.6592179G>C;CLNREVSTAT=criteria_provided,_single_submitter;CLNSIG=Uncertain_significance;CLNVC=single_nucleotide_variant;CLNVCSO=SO:0001483;GENEINFO=GLDC:2731;MC=SO:0001583|missense_variant;ORIGIN=1;Pangolin=ENSG00000178445.10|19:0.0|-36:-0.0
chr9	6592192	568143	T	G	.	.	AF_EXAC=2e-05;ALLELEID=565958;CLNDN=Non-ketotic_hyperglycinemia;CLNDISDB=Human_Phenotype_Ontology:HP:0008288,MONDO:MONDO:0011612,MedGen:C0751748,OMIM:605899,Orphanet:ORPHA407,SNOMED_CT:237939006;CLNHGVS=NC_000009.12:g.6592192T>G;CLNREVSTAT=criteria_provided,_single_submitter;CLNSIG=Uncertain_significance;CLNVC=single_nucleotide_variant;CLNVCSO=SO:0001483;GENEINFO=GLDC:2731;MC=SO:0001583|missense_variant;ORIGIN=1;RS=751588571;Pangolin=ENSG00000178445.10|-35:0.0|31:-0.0
chr9	6592195	843283	T	C	.	.	ALLELEID=836225;CLNDN=Non-ketotic_hyperglycinemia;CLNDISDB=Human_Phenotype_Ontology:HP:0008288,MONDO:MONDO:0011612,MedGen:C0751748,OMIM:605899,Orphanet:ORPHA407,SNOMED_CT:237939006;CLNHGVS=NC_000009.12:g.6592195T>C;CLNREVSTAT=criteria_provided,_single_submitter;CLNSIG=Uncertain_significance;CLNVC=single_nucleotide_variant;CLNVCSO=SO:0001483;GENEINFO=GLDC:2731;MC=SO:0001583|missense_variant;ORIGIN=1;Pangolin=ENSG00000178445.10|28:0.01|28:-0.0
```
