## Supplementary Data 1 for "Predicting RNA splicing from DNA sequence using Pangolin": clinvar_pangolin_all.chr.filtered.chr1-22-X-Y.uncertain.vcf (part 108 of 229)

```
chr9	6592201	367192	G	A	.	.	AF_EXAC=0.00012;ALLELEID=319028;CLNDN=Non-ketotic_hyperglycinemia;CLNDISDB=Human_Phenotype_Ontology:HP:0008288,MONDO:MONDO:0011612,MedGen:C0751748,OMIM:605899,Orphanet:ORPHA407,SNOMED_CT:237939006;CLNHGVS=NC_000009.12:g.6592201G>A;CLNREVSTAT=criteria_provided,_single_submitter;CLNSIG=Uncertain_significance;CLNVC=single_nucleotide_variant;CLNVCSO=SO:0001483;CLNVI=Illumina_Clinical_Services_Laboratory,Illumina:149405;GENEINFO=GLDC:2731;MC=SO:0001583|missense_variant;ORIGIN=1;RS=750883330;Pangolin=ENSG00000178445.10|22:0.0|22:-0.01
chr9	6592205	447451	C	T	.	.	ALLELEID=441335;CLNDN=not_specified;CLNDISDB=MedGen:CN169374;CLNHGVS=NC_000009.12:g.6592205C>T;CLNREVSTAT=criteria_provided,_single_submitter;CLNSIG=Uncertain_significance;CLNVC=single_nucleotide_variant;CLNVCSO=SO:0001483;GENEINFO=GLDC:2731;MC=SO:0001583|missense_variant;ORIGIN=1;RS=1554646962;Pangolin=ENSG00000178445.10|-7:0.02|18:-0.01
chr9	6592237	912648	A	C	.	.	ALLELEID=903424;CLNDN=Non-ketotic_hyperglycinemia;CLNDISDB=Human_Phenotype_Ontology:HP:0008288,MONDO:MONDO:0011612,MedGen:C0751748,OMIM:605899,Orphanet:ORPHA407,SNOMED_CT:237939006;CLNHGVS=NC_000009.12:g.6592237A>C;CLNREVSTAT=criteria_provided,_single_submitter;CLNSIG=Uncertain_significance;CLNVC=single_nucleotide_variant;CLNVCSO=SO:0001483;CLNVI=Illumina_Clinical_Services_Laboratory,Illumina:1385371;GENEINFO=GLDC:2731;MC=SO:0001627|intron_variant;ORIGIN=1;Pangolin=ENSG00000178445.10|-39:0.01|-14:-0.01
chr9	6592864	952668	A	G	.	.	ALLELEID=925626;CLNDN=Non-ketotic_hyperglycinemia;CLNDISDB=Human_Phenotype_Ontology:HP:0008288,MONDO:MONDO:0011612,MedGen:C0751748,OMIM:605899,Orphanet:ORPHA407,SNOMED_CT:237939006;CLNHGVS=NC_000009.12:g.6592864A>G;CLNREVSTAT=criteria_provided,_single_submitter;CLNSIG=Uncertain_significance;CLNVC=single_nucleotide_variant;CLNVCSO=SO:0001483;GENEINFO=GLDC:2731;MC=SO:0001583|missense_variant;ORIGIN=1;Pangolin=ENSG00000178445.10|-17:0.0|-13:-0.0
chr9	6592871	552091	G	A	.	.	AF_EXAC=2e-05;ALLELEID=545605;CLNDN=Non-ketotic_hyperglycinemia;CLNDISDB=Human_Phenotype_Ontology:HP:0008288,MONDO:MONDO:0011612,MedGen:C0751748,OMIM:605899,Orphanet:ORPHA407,SNOMED_CT:237939006;CLNHGVS=NC_000009.12:g.6592871G>A;CLNREVSTAT=criteria_provided,_single_submitter;CLNSIG=Uncertain_significance;CLNVC=single_nucleotide_variant;CLNVCSO=SO:0001483;GENEINFO=GLDC:2731;MC=SO:0001583|missense_variant;ORIGIN=0;RS=761957837;Pangolin=ENSG00000178445.10|-12:0.0|-20:-0.04
chr9	6592885	989574	C	T	.	.	ALLELEID=978595;CLNDN=Non-ketotic_hyperglycinemia;CLNDISDB=Human_Phenotype_Ontology:HP:0008288,MONDO:MONDO:0011612,MedGen:C0751748,OMIM:605899,Orphanet:ORPHA407,SNOMED_CT:237939006;CLNHGVS=NC_000009.12:g.6592885C>T;CLNREVSTAT=no_assertion_criteria_provided;CLNSIG=Uncertain_significance;CLNVC=single_nucleotide_variant;CLNVCSO=SO:0001483;GENEINFO=GLDC:2731;MC=SO:0001583|missense_variant;ORIGIN=1;Pangolin=ENSG00000178445.10|-34:0.0|49:-0.01
chr9	6592886	1034743	G	A	.	.	ALLELEID=1029252;CLNDN=Non-ketotic_hyperglycinemia;CLNDISDB=Human_Phenotype_Ontology:HP:0008288,MONDO:MONDO:0011612,MedGen:C0751748,OMIM:605899,Orphanet:ORPHA407,SNOMED_CT:237939006;CLNHGVS=NC_000009.12:g.6592886G>A;CLNREVSTAT=criteria_provided,_single_submitter;CLNSIG=Uncertain_significance;CLNVC=single_nucleotide_variant;CLNVCSO=SO:0001483;GENEINFO=GLDC:2731;MC=SO:0001583|missense_variant;ORIGIN=1;Pangolin=ENSG00000178445.10|-6:0.0|48:-0.04
chr9	6592895	367194	C	A	.	.	ALLELEID=313123;CLNDN=Non-ketotic_hyperglycinemia;CLNDISDB=Human_Phenotype_Ontology:HP:0008288,MONDO:MONDO:0011612,MedGen:C0751748,OMIM:605899,Orphanet:ORPHA407,SNOMED_CT:237939006;CLNHGVS=NC_000009.12:g.6592895C>A;CLNREVSTAT=criteria_provided,_multiple_submitters,_no_conflicts;CLNSIG=Uncertain_significance;CLNVC=single_nucleotide_variant;CLNVCSO=SO:0001483;CLNVI=Illumina_Clinical_Services_Laboratory,Illumina:684318;GENEINFO=GLDC:2731;MC=SO:0001583|missense_variant;ORIGIN=9;RS=1057515607;Pangolin=ENSG00000178445.10|39:0.02|-44:-0.01
chr9	6592910	968550	C	G	.	.	ALLELEID=955875;CLNDN=Non-ketotic_hyperglycinemia;CLNDISDB=Human_Phenotype_Ontology:HP:0008288,MONDO:MONDO:0011612,MedGen:C0751748,OMIM:605899,Orphanet:ORPHA407,SNOMED_CT:237939006;CLNHGVS=NC_000009.12:g.6592910C>G;CLNREVSTAT=criteria_provided,_single_submitter;CLNSIG=Uncertain_significance;CLNVC=single_nucleotide_variant;CLNVCSO=SO:0001483;GENEINFO=GLDC:2731;MC=SO:0001583|missense_variant;ORIGIN=1;Pangolin=ENSG00000178445.10|-2:0.0|24:-0.03
chr9	6592924	968167	C	T	.	.	ALLELEID=955876;CLNDN=Non-ketotic_hyperglycinemia;CLNDISDB=Human_Phenotype_Ontology:HP:0008288,MONDO:MONDO:0011612,MedGen:C0751748,OMIM:605899,Orphanet:ORPHA407,SNOMED_CT:237939006;CLNHGVS=NC_000009.12:g.6592924C>T;CLNREVSTAT=criteria_provided,_single_submitter;CLNSIG=Uncertain_significance;CLNVC=single_nucleotide_variant;CLNVCSO=SO:0001483;GENEINFO=GLDC:2731;MC=SO:0001583|missense_variant;ORIGIN=1;Pangolin=ENSG00000178445.10|-16:0.0|10:-0.03
chr9	6592933	571996	A	G	.	.	ALLELEID=569148;CLNDN=Non-ketotic_hyperglycinemia;CLNDISDB=Human_Phenotype_Ontology:HP:0008288,MONDO:MONDO:0011612,MedGen:C0751748,OMIM:605899,Orphanet:ORPHA407,SNOMED_CT:237939006;CLNHGVS=NC_000009.12:g.6592933A>G;CLNREVSTAT=criteria_provided,_single_submitter;CLNSIG=Uncertain_significance;CLNVC=single_nucleotide_variant;CLNVCSO=SO:0001483;GENEINFO=GLDC:2731;MC=SO:0001583|missense_variant;ORIGIN=1;RS=386833523;Pangolin=ENSG00000178445.10|42:0.0|1:-0.09
chr9	6592988	554914	G	T	.	.	ALLELEID=545607;CLNDN=Non-ketotic_hyperglycinemia;CLNDISDB=Human_Phenotype_Ontology:HP:0008288,MONDO:MONDO:0011612,MedGen:C0751748,OMIM:605899,Orphanet:ORPHA407,SNOMED_CT:237939006;CLNHGVS=NC_000009.12:g.6592988G>T;CLNREVSTAT=criteria_provided,_single_submitter;CLNSIG=Uncertain_significance;CLNVC=single_nucleotide_variant;CLNVCSO=SO:0001483;GENEINFO=GLDC:2731;MC=SO:0001583|missense_variant;ORIGIN=0;RS=1554647026;Pangolin=ENSG00000178445.10|2:0.01|-6:-0.0
chr9	6595011	847430	C	T	.	.	ALLELEID=852524;CLNDN=Non-ketotic_hyperglycinemia;CLNDISDB=Human_Phenotype_Ontology:HP:0008288,MONDO:MONDO:0011612,MedGen:C0751748,OMIM:605899,Orphanet:ORPHA407,SNOMED_CT:237939006;CLNHGVS=NC_000009.12:g.6595011C>T;CLNREVSTAT=criteria_provided,_single_submitter;CLNSIG=Uncertain_significance;CLNVC=single_nucleotide_variant;CLNVCSO=SO:0001483;GENEINFO=GLDC:2731;MC=SO:0001627|intron_variant;ORIGIN=1;Pangolin=ENSG00000178445.10|3:0.0|34:-0.0
chr9	6595046	225378	C	T	.	.	AF_ESP=0.00046;AF_TGP=0.00899;ALLELEID=227333;CLNDN=Non-ketotic_hyperglycinemia|not_specified;CLNDISDB=Human_Phenotype_Ontology:HP:0008288,MONDO:MONDO:0011612,MedGen:C0751748,OMIM:605899,Orphanet:ORPHA407,SNOMED_CT:237939006|MedGen:CN169374;CLNHGVS=NC_000009.12:g.6595046C>T;CLNREVSTAT=criteria_provided,_conflicting_interpretations;CLNSIG=Conflicting_interpretations_of_pathogenicity;CLNSIGCONF=Benign(4),Likely_benign(1),Uncertain_significance(2);CLNVC=single_nucleotide_variant;CLNVCSO=SO:0001483;CLNVI=Illumina_Clinical_Services_Laboratory,Illumina:754081;GENEINFO=GLDC:2731;MC=SO:0001583|missense_variant;ORIGIN=1;RS=144090917;Pangolin=ENSG00000178445.10|-1:0.21|-32:-0.06
chr9	6595092	554514	A	G	.	.	ALLELEID=545352;CLNDN=Non-ketotic_hyperglycinemia;CLNDISDB=Human_Phenotype_Ontology:HP:0008288,MONDO:MONDO:0011612,MedGen:C0751748,OMIM:605899,Orphanet:ORPHA407,SNOMED_CT:237939006;CLNHGVS=NC_000009.12:g.6595092A>G;CLNREVSTAT=criteria_provided,_single_submitter;CLNSIG=Uncertain_significance;CLNVC=single_nucleotide_variant;CLNVCSO=SO:0001483;GENEINFO=GLDC:2731;MC=SO:0001583|missense_variant;ORIGIN=0;RS=767200188;Pangolin=ENSG00000178445.10|-15:0.0|27:-0.01
chr9	6595126	367195	G	C	.	.	AF_ESP=0.001;AF_TGP=0.0014;ALLELEID=313124;CLNDN=Non-ketotic_hyperglycinemia|not_provided;CLNDISDB=Human_Phenotype_Ontology:HP:0008288,MONDO:MONDO:0011612,MedGen:C0751748,OMIM:605899,Orphanet:ORPHA407,SNOMED_CT:237939006|MedGen:CN517202;CLNHGVS=NC_000009.12:g.6595126G>C;CLNREVSTAT=criteria_provided,_conflicting_interpretations;CLNSIG=Conflicting_interpretations_of_pathogenicity;CLNSIGCONF=Benign(2),Uncertain_significance(1);CLNVC=single_nucleotide_variant;CLNVCSO=SO:0001483;CLNVI=Illumina_Clinical_Services_Laboratory,Illumina:712774;GENEINFO=GLDC:2731;ORIGIN=1;RS=150095531;Pangolin=ENSG00000178445.10|0:0.0|-7:-0.0
chr9	6602106	810352	T	C	.	.	AF_EXAC=2e-05;ALLELEID=796323;CLNDN=not_provided;CLNDISDB=MedGen:CN517202;CLNHGVS=NC_000009.12:g.6602106T>C;CLNREVSTAT=criteria_provided,_single_submitter;CLNSIG=Uncertain_significance;CLNVC=single_nucleotide_variant;CLNVCSO=SO:0001483;GENEINFO=GLDC:2731;MC=SO:0001627|intron_variant;ORIGIN=1;RS=770529091;Pangolin=ENSG00000178445.10|2:0.0|3:-0.03
chr9	6602143	966949	C	T	.	.	ALLELEID=955877;CLNDN=Non-ketotic_hyperglycinemia;CLNDISDB=Human_Phenotype_Ontology:HP:0008288,MONDO:MONDO:0011612,MedGen:C0751748,OMIM:605899,Orphanet:ORPHA407,SNOMED_CT:237939006;CLNHGVS=NC_000009.12:g.6602143C>T;CLNREVSTAT=criteria_provided,_single_submitter;CLNSIG=Uncertain_significance;CLNVC=single_nucleotide_variant;CLNVCSO=SO:0001483;GENEINFO=GLDC:2731;MC=SO:0001583|missense_variant;ORIGIN=1;Pangolin=ENSG00000178445.10|-34:0.01|17:-0.0
chr9	6602147	520959	G	A	.	.	AF_ESP=8e-05;AF_EXAC=3e-05;ALLELEID=511841;CLNDN=Non-ketotic_hyperglycinemia|Inborn_genetic_diseases;CLNDISDB=Human_Phenotype_Ontology:HP:0008288,MONDO:MONDO:0011612,MedGen:C0751748,OMIM:605899,Orphanet:ORPHA407,SNOMED_CT:237939006|MeSH:D030342,MedGen:C0950123;CLNHGVS=NC_000009.12:g.6602147G>A;CLNREVSTAT=criteria_provided,_conflicting_interpretations;CLNSIG=Conflicting_interpretations_of_pathogenicity;CLNSIGCONF=Pathogenic(3),Uncertain_significance(1);CLNVC=single_nucleotide_variant;CLNVCSO=SO:0001483;GENEINFO=GLDC:2731;MC=SO:0001583|missense_variant;ORIGIN=1;RS=150171524;Pangolin=ENSG00000178445.10|38:0.0|-38:-0.02
chr9	6602164	522781	G	A	.	.	ALLELEID=513302;CLNDN=not_specified;CLNDISDB=MedGen:CN169374;CLNHGVS=NC_000009.12:g.6602164G>A;CLNREVSTAT=criteria_provided,_single_submitter;CLNSIG=Uncertain_significance;CLNVC=single_nucleotide_variant;CLNVCSO=SO:0001483;GENEINFO=GLDC:2731;MC=SO:0001583|missense_variant;ORIGIN=0;RS=1183976692;Pangolin=ENSG00000178445.10|41:0.0|41:-0.0
chr9	6602164	957954	G	T	.	.	ALLELEID=946661;CLNDN=Non-ketotic_hyperglycinemia;CLNDISDB=Human_Phenotype_Ontology:HP:0008288,MONDO:MONDO:0011612,MedGen:C0751748,OMIM:605899,Orphanet:ORPHA407,SNOMED_CT:237939006;CLNHGVS=NC_000009.12:g.6602164G>T;CLNREVSTAT=criteria_provided,_single_submitter;CLNSIG=Uncertain_significance;CLNVC=single_nucleotide_variant;CLNVCSO=SO:0001483;GENEINFO=GLDC:2731;MC=SO:0001583|missense_variant;ORIGIN=1;Pangolin=ENSG00000178445.10|-4:0.03|41:-0.0
chr9	6602180	554517	G	A	.	.	AF_EXAC=1e-05;ALLELEID=545242;CLNDN=Non-ketotic_hyperglycinemia;CLNDISDB=Human_Phenotype_Ontology:HP:0008288,MONDO:MONDO:0011612,MedGen:C0751748,OMIM:605899,Orphanet:ORPHA407,SNOMED_CT:237939006;CLNHGVS=NC_000009.12:g.6602180G>A;CLNREVSTAT=criteria_provided,_single_submitter;CLNSIG=Uncertain_significance;CLNVC=single_nucleotide_variant;CLNVCSO=SO:0001483;GENEINFO=GLDC:2731;MC=SO:0001583|missense_variant;ORIGIN=0;RS=10975674;Pangolin=ENSG00000178445.10|-20:0.03|25:-0.02
chr9	6602186	1029690	C	G	.	.	ALLELEID=1017204;CLNDN=Non-ketotic_hyperglycinemia;CLNDISDB=Human_Phenotype_Ontology:HP:0008288,MONDO:MONDO:0011612,MedGen:C0751748,OMIM:605899,Orphanet:ORPHA407,SNOMED_CT:237939006;CLNHGVS=NC_000009.12:g.6602186C>G;CLNREVSTAT=criteria_provided,_single_submitter;CLNSIG=Uncertain_significance;CLNVC=single_nucleotide_variant;CLNVCSO=SO:0001483;GENEINFO=GLDC:2731;MC=SO:0001583|missense_variant;ORIGIN=0;Pangolin=ENSG00000178445.10|-26:0.01|17:-0.0
chr9	6602189	846884	C	T	.	.	ALLELEID=836226;CLNDN=Non-ketotic_hyperglycinemia;CLNDISDB=Human_Phenotype_Ontology:HP:0008288,MONDO:MONDO:0011612,MedGen:C0751748,OMIM:605899,Orphanet:ORPHA407,SNOMED_CT:237939006;CLNHGVS=NC_000009.12:g.6602189C>T;CLNREVSTAT=criteria_provided,_single_submitter;CLNSIG=Uncertain_significance;CLNVC=single_nucleotide_variant;CLNVCSO=SO:0001483;GENEINFO=GLDC:2731;MC=SO:0001583|missense_variant;ORIGIN=1;Pangolin=ENSG00000178445.10|-29:0.03|16:-0.01
chr9	6604613	554913	G	T	.	.	AF_ESP=8e-05;AF_EXAC=2e-05;ALLELEID=544958;CLNDN=Non-ketotic_hyperglycinemia;CLNDISDB=Human_Phenotype_Ontology:HP:0008288,MONDO:MONDO:0011612,MedGen:C0751748,OMIM:605899,Orphanet:ORPHA407,SNOMED_CT:237939006;CLNHGVS=NC_000009.12:g.6604613G>T;CLNREVSTAT=criteria_provided,_single_submitter;CLNSIG=Uncertain_significance;CLNVC=single_nucleotide_variant;CLNVCSO=SO:0001483;GENEINFO=GLDC:2731;MC=SO:0001583|missense_variant;ORIGIN=0;RS=373263202;Pangolin=ENSG00000178445.10|13:0.1|-25:-0.1
chr9	6604636	531774	C	T	.	.	AF_ESP=0.00015;AF_EXAC=1e-05;ALLELEID=525018;CLNDN=Non-ketotic_hyperglycinemia;CLNDISDB=Human_Phenotype_Ontology:HP:0008288,MONDO:MONDO:0011612,MedGen:C0751748,OMIM:605899,Orphanet:ORPHA407,SNOMED_CT:237939006;CLNHGVS=NC_000009.12:g.6604636C>T;CLNREVSTAT=criteria_provided,_single_submitter;CLNSIG=Uncertain_significance;CLNVC=single_nucleotide_variant;CLNVCSO=SO:0001483;GENEINFO=GLDC:2731;MC=SO:0001583|missense_variant;ORIGIN=1;RS=138129131;Pangolin=ENSG00000178445.10|-10:0.01|-48:-0.03
chr9	6604639	972023	A	G	.	.	ALLELEID=955878;CLNDN=Non-ketotic_hyperglycinemia;CLNDISDB=Human_Phenotype_Ontology:HP:0008288,MONDO:MONDO:0011612,MedGen:C0751748,OMIM:605899,Orphanet:ORPHA407,SNOMED_CT:237939006;CLNHGVS=NC_000009.12:g.6604639A>G;CLNREVSTAT=criteria_provided,_single_submitter;CLNSIG=Uncertain_significance;CLNVC=single_nucleotide_variant;CLNVCSO=SO:0001483;GENEINFO=GLDC:2731;MC=SO:0001583|missense_variant;ORIGIN=1;Pangolin=ENSG00000178445.10|-13:0.06|-10:-0.0
chr9	6604646	367196	A	G	.	.	AF_ESP=0.00054;AF_EXAC=0.00031;ALLELEID=313138;CLNDN=Non-ketotic_hyperglycinemia|not_provided;CLNDISDB=Human_Phenotype_Ontology:HP:0008288,MONDO:MONDO:0011612,MedGen:C0751748,OMIM:605899,Orphanet:ORPHA407,SNOMED_CT:237939006|MedGen:CN517202;CLNHGVS=NC_000009.12:g.6604646A>G;CLNREVSTAT=criteria_provided,_multiple_submitters,_no_conflicts;CLNSIG=Uncertain_significance;CLNVC=single_nucleotide_variant;CLNVCSO=SO:0001483;CLNVI=Illumina_Clinical_Services_Laboratory,Illumina:658316;GENEINFO=GLDC:2731;MC=SO:0001583|missense_variant;ORIGIN=1;RS=149133229;Pangolin=ENSG00000178445.10|-20:0.06|-17:-0.0
chr9	6604657	810353	T	C	.	.	ALLELEID=796324;CLNDN=not_provided;CLNDISDB=MedGen:CN517202;CLNHGVS=NC_000009.12:g.6604657T>C;CLNREVSTAT=criteria_provided,_single_submitter;CLNSIG=Uncertain_significance;CLNVC=single_nucleotide_variant;CLNVCSO=SO:0001483;GENEINFO=GLDC:2731;MC=SO:0001583|missense_variant;ORIGIN=1;RS=1267445922;Pangolin=ENSG00000178445.10|-31:0.04|-28:-0.0
chr9	6604684	1015229	C	G	.	.	ALLELEID=1008695;CLNDN=Non-ketotic_hyperglycinemia;CLNDISDB=Human_Phenotype_Ontology:HP:0008288,MONDO:MONDO:0011612,MedGen:C0751748,OMIM:605899,Orphanet:ORPHA407,SNOMED_CT:237939006;CLNHGVS=NC_000009.12:g.6604684C>G;CLNREVSTAT=criteria_provided,_single_submitter;CLNSIG=Uncertain_significance;CLNVC=single_nucleotide_variant;CLNVCSO=SO:0001483;GENEINFO=GLDC:2731;MC=SO:0001583|missense_variant;ORIGIN=1;Pangolin=ENSG00000178445.10|-3:0.0|48:-0.0
chr9	6604685	848348	C	G	.	.	ALLELEID=836228;CLNDN=Non-ketotic_hyperglycinemia;CLNDISDB=Human_Phenotype_Ontology:HP:0008288,MONDO:MONDO:0011612,MedGen:C0751748,OMIM:605899,Orphanet:ORPHA407,SNOMED_CT:237939006;CLNHGVS=NC_000009.12:g.6604685C>G;CLNREVSTAT=criteria_provided,_single_submitter;CLNSIG=Uncertain_significance;CLNVC=single_nucleotide_variant;CLNVCSO=SO:0001483;GENEINFO=GLDC:2731;MC=SO:0001583|missense_variant;ORIGIN=1;Pangolin=ENSG00000178445.10|47:0.0|48:-0.0
chr9	6604687	1021293	A	G	.	.	ALLELEID=1008696;CLNDN=Non-ketotic_hyperglycinemia;CLNDISDB=Human_Phenotype_Ontology:HP:0008288,MONDO:MONDO:0011612,MedGen:C0751748,OMIM:605899,Orphanet:ORPHA407,SNOMED_CT:237939006;CLNHGVS=NC_000009.12:g.6604687A>G;CLNREVSTAT=criteria_provided,_single_submitter;CLNSIG=Uncertain_significance;CLNVC=single_nucleotide_variant;CLNVCSO=SO:0001483;GENEINFO=GLDC:2731;MC=SO:0001583|missense_variant;ORIGIN=1;Pangolin=ENSG00000178445.10|1:0.0|32:-0.0
chr9	6604711	968273	A	G	.	.	ALLELEID=955879;CLNDN=Non-ketotic_hyperglycinemia;CLNDISDB=Human_Phenotype_Ontology:HP:0008288,MONDO:MONDO:0011612,MedGen:C0751748,OMIM:605899,Orphanet:ORPHA407,SNOMED_CT:237939006;CLNHGVS=NC_000009.12:g.6604711A>G;CLNREVSTAT=criteria_provided,_single_submitter;CLNSIG=Uncertain_significance;CLNVC=single_nucleotide_variant;CLNVCSO=SO:0001483;GENEINFO=GLDC:2731;MC=SO:0001583|missense_variant;ORIGIN=1;Pangolin=ENSG00000178445.10|8:0.0|42:-0.0
chr9	6604733	462894	G	T	.	.	AF_ESP=8e-05;AF_EXAC=1e-05;ALLELEID=459643;CLNDN=Non-ketotic_hyperglycinemia;CLNDISDB=Human_Phenotype_Ontology:HP:0008288,MONDO:MONDO:0011612,MedGen:C0751748,OMIM:605899,Orphanet:ORPHA407,SNOMED_CT:237939006;CLNHGVS=NC_000009.12:g.6604733G>T;CLNREVSTAT=criteria_provided,_single_submitter;CLNSIG=Uncertain_significance;CLNVC=single_nucleotide_variant;CLNVCSO=SO:0001483;GENEINFO=GLDC:2731;MC=SO:0001583|missense_variant;ORIGIN=1;RS=370964168;Pangolin=ENSG00000178445.10|49:0.0|49:-0.0
chr9	6604760	554300	G	A	.	.	ALLELEID=545610;CLNDN=Non-ketotic_hyperglycinemia;CLNDISDB=Human_Phenotype_Ontology:HP:0008288,MONDO:MONDO:0011612,MedGen:C0751748,OMIM:605899,Orphanet:ORPHA407,SNOMED_CT:237939006;CLNHGVS=NC_000009.12:g.6604760G>A;CLNREVSTAT=criteria_provided,_single_submitter;CLNSIG=Uncertain_significance;CLNVC=single_nucleotide_variant;CLNVCSO=SO:0001483;GENEINFO=GLDC:2731;MC=SO:0001583|missense_variant;ORIGIN=0;RS=200413149;Pangolin=ENSG00000178445.10|-7:0.0|24:-0.02
chr9	6604760	913751	G	T	.	.	ALLELEID=902286;CLNDN=Non-ketotic_hyperglycinemia;CLNDISDB=Human_Phenotype_Ontology:HP:0008288,MONDO:MONDO:0011612,MedGen:C0751748,OMIM:605899,Orphanet:ORPHA407,SNOMED_CT:237939006;CLNHGVS=NC_000009.12:g.6604760G>T;CLNREVSTAT=criteria_provided,_single_submitter;CLNSIG=Uncertain_significance;CLNVC=single_nucleotide_variant;CLNVCSO=SO:0001483;CLNVI=Illumina_Clinical_Services_Laboratory,Illumina:1641443;GENEINFO=GLDC:2731;MC=SO:0001583|missense_variant;ORIGIN=1;Pangolin=ENSG00000178445.10|22:0.0|24:-0.01
chr9	6604766	1004891	T	C	.	.	ALLELEID=993515;CLNDN=Non-ketotic_hyperglycinemia;CLNDISDB=Human_Phenotype_Ontology:HP:0008288,MONDO:MONDO:0011612,MedGen:C0751748,OMIM:605899,Orphanet:ORPHA407,SNOMED_CT:237939006;CLNHGVS=NC_000009.12:g.6604766T>C;CLNREVSTAT=criteria_provided,_single_submitter;CLNSIG=Uncertain_significance;CLNVC=single_nucleotide_variant;CLNVCSO=SO:0001483;GENEINFO=GLDC:2731;MC=SO:0001583|missense_variant;ORIGIN=1;Pangolin=ENSG00000178445.10|18:0.01|16:-0.0
chr9	6604775	495701	A	G	.	.	ALLELEID=487443;CLNDN=not_provided;CLNDISDB=MedGen:CN517202;CLNHGVS=NC_000009.12:g.6604775A>G;CLNREVSTAT=criteria_provided,_single_submitter;CLNSIG=Uncertain_significance;CLNVC=single_nucleotide_variant;CLNVCSO=SO:0001483;GENEINFO=GLDC:2731;MC=SO:0001583|missense_variant;ORIGIN=1;RS=141014950;Pangolin=ENSG00000178445.10|9:0.03|-22:-0.0
chr9	6604777	994886	G	A	.	.	ALLELEID=982729;CLNDN=not_provided;CLNDISDB=MedGen:CN517202;CLNHGVS=NC_000009.12:g.6604777G>A;CLNREVSTAT=criteria_provided,_single_submitter;CLNSIG=Uncertain_significance;CLNVC=single_nucleotide_variant;CLNVCSO=SO:0001483;GENEINFO=GLDC:2731;MC=SO:0001583|missense_variant;ORIGIN=0;Pangolin=ENSG00000178445.10|5:0.01|7:-0.0
chr9	6604794	573456	A	T	.	.	ALLELEID=563301;CLNDN=Non-ketotic_hyperglycinemia;CLNDISDB=Human_Phenotype_Ontology:HP:0008288,MONDO:MONDO:0011612,MedGen:C0751748,OMIM:605899,Orphanet:ORPHA407,SNOMED_CT:237939006;CLNHGVS=NC_000009.12:g.6604794A>T;CLNREVSTAT=criteria_provided,_single_submitter;CLNSIG=Uncertain_significance;CLNVC=single_nucleotide_variant;CLNVCSO=SO:0001483;GENEINFO=GLDC:2731;ORIGIN=1;RS=1264036061;Pangolin=ENSG00000178445.10|-2:0.0|-10:-0.15
chr9	6605120	913752	G	C	.	.	ALLELEID=903425;CLNDN=Non-ketotic_hyperglycinemia;CLNDISDB=Human_Phenotype_Ontology:HP:0008288,MONDO:MONDO:0011612,MedGen:C0751748,OMIM:605899,Orphanet:ORPHA407,SNOMED_CT:237939006;CLNHGVS=NC_000009.12:g.6605120G>C;CLNREVSTAT=criteria_provided,_single_submitter;CLNSIG=Uncertain_significance;CLNVC=single_nucleotide_variant;CLNVCSO=SO:0001483;CLNVI=Illumina_Clinical_Services_Laboratory,Illumina:810066;GENEINFO=GLDC:2731;MC=SO:0001627|intron_variant;ORIGIN=1;Pangolin=ENSG00000178445.10|7:0.0|11:-0.0
chr9	6605126	462893	C	G	.	.	ALLELEID=460148;CLNDN=Non-ketotic_hyperglycinemia;CLNDISDB=Human_Phenotype_Ontology:HP:0008288,MONDO:MONDO:0011612,MedGen:C0751748,OMIM:605899,Orphanet:ORPHA407,SNOMED_CT:237939006;CLNHGVS=NC_000009.12:g.6605126C>G;CLNREVSTAT=criteria_provided,_single_submitter;CLNSIG=Uncertain_significance;CLNVC=single_nucleotide_variant;CLNVCSO=SO:0001483;GENEINFO=GLDC:2731;ORIGIN=1;RS=192663616;Pangolin=ENSG00000178445.10|10:0.2|1:-0.01
chr9	6605126	843542	C	T	.	.	ALLELEID=852205;CLNDN=Non-ketotic_hyperglycinemia;CLNDISDB=Human_Phenotype_Ontology:HP:0008288,MONDO:MONDO:0011612,MedGen:C0751748,OMIM:605899,Orphanet:ORPHA407,SNOMED_CT:237939006;CLNHGVS=NC_000009.12:g.6605126C>T;CLNREVSTAT=criteria_provided,_multiple_submitters,_no_conflicts;CLNSIG=Uncertain_significance;CLNVC=single_nucleotide_variant;CLNVCSO=SO:0001483;GENEINFO=GLDC:2731;MC=SO:0001627|intron_variant;ORIGIN=1;Pangolin=ENSG00000178445.10|10:0.1|1:-0.01
chr9	6605133	1006927	C	G	.	.	ALLELEID=993516;CLNDN=Non-ketotic_hyperglycinemia;CLNDISDB=Human_Phenotype_Ontology:HP:0008288,MONDO:MONDO:0011612,MedGen:C0751748,OMIM:605899,Orphanet:ORPHA407,SNOMED_CT:237939006;CLNHGVS=NC_000009.12:g.6605133C>G;CLNREVSTAT=criteria_provided,_single_submitter;CLNSIG=Uncertain_significance;CLNVC=single_nucleotide_variant;CLNVCSO=SO:0001483;GENEINFO=GLDC:2731;MC=SO:0001583|missense_variant;ORIGIN=1;Pangolin=ENSG00000178445.10|-2:0.0|-2:-0.0
chr9	6605141	558378	T	G	.	.	ALLELEID=544960;CLNDN=Non-ketotic_hyperglycinemia;CLNDISDB=Human_Phenotype_Ontology:HP:0008288,MONDO:MONDO:0011612,MedGen:C0751748,OMIM:605899,Orphanet:ORPHA407,SNOMED_CT:237939006;CLNHGVS=NC_000009.12:g.6605141T>G;CLNREVSTAT=criteria_provided,_single_submitter;CLNSIG=Uncertain_significance;CLNVC=single_nucleotide_variant;CLNVCSO=SO:0001483;GENEINFO=GLDC:2731;MC=SO:0001583|missense_variant;ORIGIN=0;RS=1210767970;Pangolin=ENSG00000178445.10|-10:0.0|-5:-0.0
chr9	6605177	969974	T	C	.	.	ALLELEID=955880;CLNDN=Non-ketotic_hyperglycinemia;CLNDISDB=Human_Phenotype_Ontology:HP:0008288,MONDO:MONDO:0011612,MedGen:C0751748,OMIM:605899,Orphanet:ORPHA407,SNOMED_CT:237939006;CLNHGVS=NC_000009.12:g.6605177T>C;CLNREVSTAT=criteria_provided,_single_submitter;CLNSIG=Uncertain_significance;CLNVC=single_nucleotide_variant;CLNVCSO=SO:0001483;GENEINFO=GLDC:2731;MC=SO:0001583|missense_variant;ORIGIN=1;Pangolin=ENSG00000178445.10|41:0.0|-50:-0.0
chr9	6605181	557511	C	T	.	.	ALLELEID=545245;CLNDN=Non-ketotic_hyperglycinemia;CLNDISDB=Human_Phenotype_Ontology:HP:0008288,MONDO:MONDO:0011612,MedGen:C0751748,OMIM:605899,Orphanet:ORPHA407,SNOMED_CT:237939006;CLNHGVS=NC_000009.12:g.6605181C>T;CLNREVSTAT=criteria_provided,_single_submitter;CLNSIG=Uncertain_significance;CLNVC=single_nucleotide_variant;CLNVCSO=SO:0001483;GENEINFO=GLDC:2731;MC=SO:0001583|missense_variant;ORIGIN=0;RS=1554648113;Pangolin=ENSG00000178445.10|-5:0.0|-50:-0.0
chr9	6605192	556679	G	A	.	.	AF_ESP=8e-05;AF_EXAC=2e-05;ALLELEID=545615;CLNDN=Non-ketotic_hyperglycinemia;CLNDISDB=Human_Phenotype_Ontology:HP:0008288,MONDO:MONDO:0011612,MedGen:C0751748,OMIM:605899,Orphanet:ORPHA407,SNOMED_CT:237939006;CLNHGVS=NC_000009.12:g.6605192G>A;CLNREVSTAT=criteria_provided,_conflicting_interpretations;CLNSIG=Conflicting_interpretations_of_pathogenicity;CLNSIGCONF=Pathogenic(1),Uncertain_significance(1);CLNVC=single_nucleotide_variant;CLNVCSO=SO:0001483;GENEINFO=GLDC:2731;MC=SO:0001583|missense_variant;ORIGIN=1;RS=138484426;Pangolin=ENSG00000178445.10|26:0.0|-16:-0.0
chr9	6605193	558413	G	C	.	.	ALLELEID=545247;CLNDN=Non-ketotic_hyperglycinemia;CLNDISDB=Human_Phenotype_Ontology:HP:0008288,MONDO:MONDO:0011612,MedGen:C0751748,OMIM:605899,Orphanet:ORPHA407,SNOMED_CT:237939006;CLNHGVS=NC_000009.12:g.6605193G>C;CLNREVSTAT=criteria_provided,_multiple_submitters,_no_conflicts;CLNSIG=Uncertain_significance;CLNVC=single_nucleotide_variant;CLNVCSO=SO:0001483;GENEINFO=GLDC:2731;MC=SO:0001583|missense_variant;ORIGIN=0;RS=1554648117;Pangolin=ENSG00000178445.10|5:0.0|-17:-0.0
chr9	6605196	1025518	A	C	.	.	ALLELEID=1008697;CLNDN=Non-ketotic_hyperglycinemia;CLNDISDB=Human_Phenotype_Ontology:HP:0008288,MONDO:MONDO:0011612,MedGen:C0751748,OMIM:605899,Orphanet:ORPHA407,SNOMED_CT:237939006;CLNHGVS=NC_000009.12:g.6605196A>C;CLNREVSTAT=criteria_provided,_single_submitter;CLNSIG=Uncertain_significance;CLNVC=single_nucleotide_variant;CLNVCSO=SO:0001483;GENEINFO=GLDC:2731;MC=SO:0001583|missense_variant;ORIGIN=1;Pangolin=ENSG00000178445.10|0:0.0|22:-0.0
chr9	6605202	659778	A	G	.	.	ALLELEID=638381;CLNDN=Non-ketotic_hyperglycinemia;CLNDISDB=Human_Phenotype_Ontology:HP:0008288,MONDO:MONDO:0011612,MedGen:C0751748,OMIM:605899,Orphanet:ORPHA407,SNOMED_CT:237939006;CLNHGVS=NC_000009.12:g.6605202A>G;CLNREVSTAT=criteria_provided,_single_submitter;CLNSIG=Uncertain_significance;CLNVC=single_nucleotide_variant;CLNVCSO=SO:0001483;GENEINFO=GLDC:2731;MC=SO:0001583|missense_variant;ORIGIN=1;RS=1038444873;Pangolin=ENSG00000178445.10|-26:0.0|-6:-0.0
chr9	6605286	810354	G	C	.	.	AF_EXAC=7e-05;ALLELEID=796325;CLNDN=not_provided;CLNDISDB=MedGen:CN517202;CLNHGVS=NC_000009.12:g.6605286G>C;CLNREVSTAT=criteria_provided,_single_submitter;CLNSIG=Uncertain_significance;CLNVC=single_nucleotide_variant;CLNVCSO=SO:0001483;GENEINFO=GLDC:2731;MC=SO:0001627|intron_variant;ORIGIN=1;RS=746399537;Pangolin=ENSG00000178445.10|-8:0.0|-14:-0.0
chr9	6606604	367198	T	C	.	.	AF_EXAC=3e-05;ALLELEID=313145;CLNDN=Non-ketotic_hyperglycinemia;CLNDISDB=Human_Phenotype_Ontology:HP:0008288,MONDO:MONDO:0011612,MedGen:C0751748,OMIM:605899,Orphanet:ORPHA407,SNOMED_CT:237939006;CLNHGVS=NC_000009.12:g.6606604T>C;CLNREVSTAT=criteria_provided,_single_submitter;CLNSIG=Uncertain_significance;CLNVC=single_nucleotide_variant;CLNVCSO=SO:0001483;CLNVI=Illumina_Clinical_Services_Laboratory,Illumina:279646;GENEINFO=GLDC:2731;MC=SO:0001583|missense_variant;ORIGIN=1;RS=776639131;Pangolin=ENSG00000178445.10|-12:0.01|-12:-0.0
chr9	6606605	913753	G	C	.	.	ALLELEID=902287;CLNDN=Non-ketotic_hyperglycinemia;CLNDISDB=Human_Phenotype_Ontology:HP:0008288,MONDO:MONDO:0011612,MedGen:C0751748,OMIM:605899,Orphanet:ORPHA407,SNOMED_CT:237939006;CLNHGVS=NC_000009.12:g.6606605G>C;CLNREVSTAT=criteria_provided,_single_submitter;CLNSIG=Uncertain_significance;CLNVC=single_nucleotide_variant;CLNVCSO=SO:0001483;CLNVI=Illumina_Clinical_Services_Laboratory,Illumina:1404973;GENEINFO=GLDC:2731;MC=SO:0001583|missense_variant;ORIGIN=1;Pangolin=ENSG00000178445.10|-13:0.01|-19:-0.0
chr9	6606607	367199	A	G	.	.	AF_ESP=0.00023;AF_EXAC=0.00021;ALLELEID=313148;CLNDN=Non-ketotic_hyperglycinemia;CLNDISDB=Human_Phenotype_Ontology:HP:0008288,MONDO:MONDO:0011612,MedGen:C0751748,OMIM:605899,Orphanet:ORPHA407,SNOMED_CT:237939006;CLNHGVS=NC_000009.12:g.6606607A>G;CLNREVSTAT=criteria_provided,_multiple_submitters,_no_conflicts;CLNSIG=Uncertain_significance;CLNVC=single_nucleotide_variant;CLNVCSO=SO:0001483;CLNVI=Illumina_Clinical_Services_Laboratory,Illumina:280760;GENEINFO=GLDC:2731;MC=SO:0001583|missense_variant;ORIGIN=1;RS=140013612;Pangolin=ENSG00000178445.10|-10:0.0|-15:-0.01
chr9	6606637	971478	G	C	.	.	ALLELEID=955881;CLNDN=Non-ketotic_hyperglycinemia;CLNDISDB=Human_Phenotype_Ontology:HP:0008288,MONDO:MONDO:0011612,MedGen:C0751748,OMIM:605899,Orphanet:ORPHA407,SNOMED_CT:237939006;CLNHGVS=NC_000009.12:g.6606637G>C;CLNREVSTAT=criteria_provided,_single_submitter;CLNSIG=Uncertain_significance;CLNVC=single_nucleotide_variant;CLNVCSO=SO:0001483;GENEINFO=GLDC:2731;MC=SO:0001583|missense_variant;ORIGIN=1;Pangolin=ENSG00000178445.10|32:0.04|-17:-0.0
chr9	6606643	1041056	A	G	.	.	ALLELEID=1029253;CLNDN=Non-ketotic_hyperglycinemia;CLNDISDB=Human_Phenotype_Ontology:HP:0008288,MONDO:MONDO:0011612,MedGen:C0751748,OMIM:605899,Orphanet:ORPHA407,SNOMED_CT:237939006;CLNHGVS=NC_000009.12:g.6606643A>G;CLNREVSTAT=criteria_provided,_single_submitter;CLNSIG=Uncertain_significance;CLNVC=single_nucleotide_variant;CLNVCSO=SO:0001483;GENEINFO=GLDC:2731;MC=SO:0001583|missense_variant;ORIGIN=1;Pangolin=ENSG00000178445.10|26:0.02|-23:-0.0
chr9	6606659	462891	T	C	.	.	AF_EXAC=7e-05;AF_TGP=0.0002;ALLELEID=459593;CLNDN=Non-ketotic_hyperglycinemia|not_provided;CLNDISDB=Human_Phenotype_Ontology:HP:0008288,MONDO:MONDO:0011612,MedGen:C0751748,OMIM:605899,Orphanet:ORPHA407,SNOMED_CT:237939006|MedGen:CN517202;CLNHGVS=NC_000009.12:g.6606659T>C;CLNREVSTAT=criteria_provided,_multiple_submitters,_no_conflicts;CLNSIG=Uncertain_significance;CLNVC=single_nucleotide_variant;CLNVCSO=SO:0001483;GENEINFO=GLDC:2731;MC=SO:0001583|missense_variant;ORIGIN=1;RS=140411475;Pangolin=ENSG00000178445.10|1:0.0|10:-0.1
chr9	6606660	555766	CTTG	C	.	.	ALLELEID=545356;CLNDN=Non-ketotic_hyperglycinemia;CLNDISDB=Human_Phenotype_Ontology:HP:0008288,MONDO:MONDO:0011612,MedGen:C0751748,OMIM:605899,Orphanet:ORPHA407,SNOMED_CT:237939006;CLNHGVS=NC_000009.12:g.6606662_6606664TGT[1];CLNREVSTAT=criteria_provided,_multiple_submitters,_no_conflicts;CLNSIG=Uncertain_significance;CLNVC=Microsatellite;CLNVCSO=SO:0000289;GENEINFO=GLDC:2731;MC=SO:0001822|inframe_deletion;ORIGIN=1;RS=1222749984;Pangolin=ENSG00000178445.10|-1:0.0|9:-0.09
chr9	6606662	1059059	T	C	.	.	ALLELEID=1046223;CLNDN=Non-ketotic_hyperglycinemia;CLNDISDB=Human_Phenotype_Ontology:HP:0008288,MONDO:MONDO:0011612,MedGen:C0751748,OMIM:605899,Orphanet:ORPHA407,SNOMED_CT:237939006;CLNHGVS=NC_000009.12:g.6606662T>C;CLNREVSTAT=criteria_provided,_single_submitter;CLNSIG=Uncertain_significance;CLNVC=single_nucleotide_variant;CLNVCSO=SO:0001483;GENEINFO=GLDC:2731;MC=SO:0001583|missense_variant;ORIGIN=1;Pangolin=ENSG00000178445.10|7:0.02|-3:-0.0
chr9	6606668	462889	G	T	.	.	ALLELEID=459645;CLNDN=Non-ketotic_hyperglycinemia;CLNDISDB=Human_Phenotype_Ontology:HP:0008288,MONDO:MONDO:0011612,MedGen:C0751748,OMIM:605899,Orphanet:ORPHA407,SNOMED_CT:237939006;CLNHGVS=NC_000009.12:g.6606668G>T;CLNREVSTAT=criteria_provided,_single_submitter;CLNSIG=Uncertain_significance;CLNVC=single_nucleotide_variant;CLNVCSO=SO:0001483;GENEINFO=GLDC:2731;MC=SO:0001583|missense_variant;ORIGIN=1;RS=1210682949;Pangolin=ENSG00000178445.10|1:0.01|-1:-0.0
chr9	6610203	936485	C	A	.	.	ALLELEID=934808;CLNDN=Non-ketotic_hyperglycinemia;CLNDISDB=Human_Phenotype_Ontology:HP:0008288,MONDO:MONDO:0011612,MedGen:C0751748,OMIM:605899,Orphanet:ORPHA407,SNOMED_CT:237939006;CLNHGVS=NC_000009.12:g.6610203C>A;CLNREVSTAT=criteria_provided,_single_submitter;CLNSIG=Uncertain_significance;CLNVC=single_nucleotide_variant;CLNVCSO=SO:0001483;GENEINFO=GLDC:2731;MC=SO:0001583|missense_variant;ORIGIN=1;Pangolin=ENSG00000178445.10|0:0.0|-11:-0.02
chr9	6610208	462888	G	C	.	.	AF_ESP=0.00046;AF_EXAC=0.00033;AF_TGP=0.0004;ALLELEID=459648;CLNDN=Non-ketotic_hyperglycinemia|not_provided;CLNDISDB=Human_Phenotype_Ontology:HP:0008288,MONDO:MONDO:0011612,MedGen:C0751748,OMIM:605899,Orphanet:ORPHA407,SNOMED_CT:237939006|MedGen:CN517202;CLNHGVS=NC_000009.12:g.6610208G>C;CLNREVSTAT=criteria_provided,_conflicting_interpretations;CLNSIG=Conflicting_interpretations_of_pathogenicity;CLNSIGCONF=Likely_benign(1),Uncertain_significance(1);CLNVC=single_nucleotide_variant;CLNVCSO=SO:0001483;GENEINFO=GLDC:2731;MC=SO:0001583|missense_variant;ORIGIN=1;RS=142181803;Pangolin=ENSG00000178445.10|-16:0.0|-16:-0.0
chr9	6610238	462887	G	C	.	.	ALLELEID=460159;CLNDN=Non-ketotic_hyperglycinemia;CLNDISDB=Human_Phenotype_Ontology:HP:0008288,MONDO:MONDO:0011612,MedGen:C0751748,OMIM:605899,Orphanet:ORPHA407,SNOMED_CT:237939006;CLNHGVS=NC_000009.12:g.6610238G>C;CLNREVSTAT=criteria_provided,_single_submitter;CLNSIG=Uncertain_significance;CLNVC=single_nucleotide_variant;CLNVCSO=SO:0001483;GENEINFO=GLDC:2731;MC=SO:0001583|missense_variant;ORIGIN=1;RS=1461615694;Pangolin=ENSG00000178445.10|-46:0.0|26:-0.0
chr9	6610249	585941	T	C	.	.	AF_EXAC=0.00012;AF_TGP=0.0002;ALLELEID=577125;CLNDN=Non-ketotic_hyperglycinemia|not_provided;CLNDISDB=Human_Phenotype_Ontology:HP:0008288,MONDO:MONDO:0011612,MedGen:C0751748,OMIM:605899,Orphanet:ORPHA407,SNOMED_CT:237939006|MedGen:CN517202;CLNHGVS=NC_000009.12:g.6610249T>C;CLNREVSTAT=criteria_provided,_multiple_submitters,_no_conflicts;CLNSIG=Uncertain_significance;CLNVC=single_nucleotide_variant;CLNVCSO=SO:0001483;GENEINFO=GLDC:2731;MC=SO:0001583|missense_variant;ORIGIN=1;RS=555919940;Pangolin=ENSG00000178445.10|-1:0.0|15:-0.0
chr9	6610283	462886	T	C	.	.	AF_EXAC=3e-05;AF_TGP=0.0002;ALLELEID=459652;CLNDN=Non-ketotic_hyperglycinemia;CLNDISDB=Human_Phenotype_Ontology:HP:0008288,MONDO:MONDO:0011612,MedGen:C0751748,OMIM:605899,Orphanet:ORPHA407,SNOMED_CT:237939006;CLNHGVS=NC_000009.12:g.6610283T>C;CLNREVSTAT=criteria_provided,_single_submitter;CLNSIG=Uncertain_significance;CLNVC=single_nucleotide_variant;CLNVCSO=SO:0001483;GENEINFO=GLDC:2731;MC=SO:0001583|missense_variant;ORIGIN=1;RS=541691467;Pangolin=ENSG00000178445.10|1:0.0|-2:-0.0
chr9	6610329	255458	A	G	.	.	AF_ESP=0.00177;AF_EXAC=0.00125;AF_TGP=0.0004;ALLELEID=253567;CLNDN=Non-ketotic_hyperglycinemia|not_specified|not_provided;CLNDISDB=Human_Phenotype_Ontology:HP:0008288,MONDO:MONDO:0011612,MedGen:C0751748,OMIM:605899,Orphanet:ORPHA407,SNOMED_CT:237939006|MedGen:CN169374|MedGen:CN517202;CLNHGVS=NC_000009.12:g.6610329A>G;CLNREVSTAT=criteria_provided,_conflicting_interpretations;CLNSIG=Conflicting_interpretations_of_pathogenicity;CLNSIGCONF=Benign(2),Likely_benign(1),Uncertain_significance(1);CLNVC=single_nucleotide_variant;CLNVCSO=SO:0001483;CLNVI=Illumina_Clinical_Services_Laboratory,Illumina:279716;GENEINFO=GLDC:2731;MC=SO:0001819|synonymous_variant;ORIGIN=1;RS=150193069;Pangolin=ENSG00000178445.10|27:0.0|27:-0.01
chr9	6620180	1059378	T	C	.	.	ALLELEID=1046224;CLNDN=Non-ketotic_hyperglycinemia;CLNDISDB=Human_Phenotype_Ontology:HP:0008288,MONDO:MONDO:0011612,MedGen:C0751748,OMIM:605899,Orphanet:ORPHA407,SNOMED_CT:237939006;CLNHGVS=NC_000009.12:g.6620180T>C;CLNREVSTAT=criteria_provided,_single_submitter;CLNSIG=Uncertain_significance;CLNVC=single_nucleotide_variant;CLNVCSO=SO:0001483;GENEINFO=GLDC:2731;MC=SO:0001627|intron_variant;ORIGIN=1;Pangolin=ENSG00000178445.10|1:0.0|4:-0.31
chr9	6620211	947767	A	G	.	.	ALLELEID=925627;CLNDN=Non-ketotic_hyperglycinemia;CLNDISDB=Human_Phenotype_Ontology:HP:0008288,MONDO:MONDO:0011612,MedGen:C0751748,OMIM:605899,Orphanet:ORPHA407,SNOMED_CT:237939006;CLNHGVS=NC_000009.12:g.6620211A>G;CLNREVSTAT=criteria_provided,_single_submitter;CLNSIG=Uncertain_significance;CLNVC=single_nucleotide_variant;CLNVCSO=SO:0001483;GENEINFO=GLDC:2731;MC=SO:0001583|missense_variant;ORIGIN=1;Pangolin=ENSG00000178445.10|-27:0.02|-44:-0.0
chr9	6620212	570665	A	AAAT	.	.	AF_ESP=8e-05;ALLELEID=569149;CLNDN=Non-ketotic_hyperglycinemia;CLNDISDB=Human_Phenotype_Ontology:HP:0008288,MONDO:MONDO:0011612,MedGen:C0751748,OMIM:605899,Orphanet:ORPHA407,SNOMED_CT:237939006;CLNHGVS=NC_000009.12:g.6620213_6620215dup;CLNREVSTAT=criteria_provided,_single_submitter;CLNSIG=Uncertain_significance;CLNVC=Duplication;CLNVCSO=SO:1000035;GENEINFO=GLDC:2731;MC=SO:0001821|inframe_insertion;ORIGIN=1;RS=1157234920;Pangolin=ENSG00000178445.10|-33:0.0|-28:-0.09
chr9	6620217	495700	G	T	.	.	ALLELEID=487452;CLNDN=not_provided;CLNDISDB=MedGen:CN517202;CLNHGVS=NC_000009.12:g.6620217G>T;CLNREVSTAT=criteria_provided,_single_submitter;CLNSIG=Uncertain_significance;CLNVC=single_nucleotide_variant;CLNVCSO=SO:0001483;GENEINFO=GLDC:2731;MC=SO:0001583|missense_variant;ORIGIN=1;RS=376578742;Pangolin=ENSG00000178445.10|-33:0.02|-38:-0.0
chr9	6620232	623304	C	T	.	.	ALLELEID=612287;CLNDN=Non-ketotic_hyperglycinemia;CLNDISDB=Human_Phenotype_Ontology:HP:0008288,MONDO:MONDO:0011612,MedGen:C0751748,OMIM:605899,Orphanet:ORPHA407,SNOMED_CT:237939006;CLNHGVS=NC_000009.12:g.6620232C>T;CLNREVSTAT=criteria_provided,_single_submitter;CLNSIG=Uncertain_significance;CLNVC=single_nucleotide_variant;CLNVCSO=SO:0001483;GENEINFO=GLDC:2731;MC=SO:0001583|missense_variant;ORIGIN=0;RS=1563864774;Pangolin=ENSG00000178445.10|-48:0.01|47:-0.0
chr9	6620280	989575	C	T	.	.	ALLELEID=978596;CLNDN=Non-ketotic_hyperglycinemia;CLNDISDB=Human_Phenotype_Ontology:HP:0008288,MONDO:MONDO:0011612,MedGen:C0751748,OMIM:605899,Orphanet:ORPHA407,SNOMED_CT:237939006;CLNHGVS=NC_000009.12:g.6620280C>T;CLNREVSTAT=no_assertion_criteria_provided;CLNSIG=Uncertain_significance;CLNVC=single_nucleotide_variant;CLNVCSO=SO:0001483;GENEINFO=GLDC:2731;MC=SO:0001583|missense_variant;ORIGIN=1;Pangolin=ENSG00000178445.10|-11:0.0|39:-0.05
chr9	6620302	1004103	C	T	.	.	ALLELEID=993517;CLNDN=Non-ketotic_hyperglycinemia;CLNDISDB=Human_Phenotype_Ontology:HP:0008288,MONDO:MONDO:0011612,MedGen:C0751748,OMIM:605899,Orphanet:ORPHA407,SNOMED_CT:237939006;CLNHGVS=NC_000009.12:g.6620302C>T;CLNREVSTAT=criteria_provided,_single_submitter;CLNSIG=Uncertain_significance;CLNVC=single_nucleotide_variant;CLNVCSO=SO:0001483;GENEINFO=GLDC:2731;MC=SO:0001583|missense_variant;ORIGIN=1;Pangolin=ENSG00000178445.10|17:0.0|17:-0.01
chr9	6620308	1052841	T	C	.	.	ALLELEID=1046225;CLNDN=Non-ketotic_hyperglycinemia;CLNDISDB=Human_Phenotype_Ontology:HP:0008288,MONDO:MONDO:0011612,MedGen:C0751748,OMIM:605899,Orphanet:ORPHA407,SNOMED_CT:237939006;CLNHGVS=NC_000009.12:g.6620308T>C;CLNREVSTAT=criteria_provided,_single_submitter;CLNSIG=Uncertain_significance;CLNVC=single_nucleotide_variant;CLNVCSO=SO:0001483;GENEINFO=GLDC:2731;MC=SO:0001583|missense_variant;ORIGIN=1;Pangolin=ENSG00000178445.10|11:0.01|11:-0.0
chr9	6644629	255457	T	C	.	.	AF_ESP=0.00092;AF_TGP=0.01577;ALLELEID=253568;CLNDN=Non-ketotic_hyperglycinemia|not_specified;CLNDISDB=Human_Phenotype_Ontology:HP:0008288,MONDO:MONDO:0011612,MedGen:C0751748,OMIM:605899,Orphanet:ORPHA407,SNOMED_CT:237939006|MedGen:CN169374;CLNHGVS=NC_000009.12:g.6644629T>C;CLNREVSTAT=criteria_provided,_conflicting_interpretations;CLNSIG=Conflicting_interpretations_of_pathogenicity;CLNSIGCONF=Benign(3),Uncertain_significance(1);CLNVC=single_nucleotide_variant;CLNVCSO=SO:0001483;CLNVI=Illumina_Clinical_Services_Laboratory,Illumina:104966;GENEINFO=GLDC:2731;MC=SO:0001583|missense_variant;ORIGIN=1;RS=138454333;Pangolin=ENSG00000178445.10|-15:0.0|-15:-0.0
chr9	6644649	954257	C	T	.	.	ALLELEID=946663;CLNDN=Non-ketotic_hyperglycinemia;CLNDISDB=Human_Phenotype_Ontology:HP:0008288,MONDO:MONDO:0011612,MedGen:C0751748,OMIM:605899,Orphanet:ORPHA407,SNOMED_CT:237939006;CLNHGVS=NC_000009.12:g.6644649C>T;CLNREVSTAT=criteria_provided,_single_submitter;CLNSIG=Uncertain_significance;CLNVC=single_nucleotide_variant;CLNVCSO=SO:0001483;GENEINFO=GLDC:2731;MC=SO:0001583|missense_variant;ORIGIN=1;Pangolin=ENSG00000178445.10|4:0.0|43:-0.06
chr9	6644654	960424	G	T	.	.	ALLELEID=946664;CLNDN=Non-ketotic_hyperglycinemia;CLNDISDB=Human_Phenotype_Ontology:HP:0008288,MONDO:MONDO:0011612,MedGen:C0751748,OMIM:605899,Orphanet:ORPHA407,SNOMED_CT:237939006;CLNHGVS=NC_000009.12:g.6644654G>T;CLNREVSTAT=criteria_provided,_single_submitter;CLNSIG=Uncertain_significance;CLNVC=single_nucleotide_variant;CLNVCSO=SO:0001483;GENEINFO=GLDC:2731;MC=SO:0001583|missense_variant;ORIGIN=1;Pangolin=ENSG00000178445.10|-4:0.0|38:-0.1
chr9	6644678	531775	C	G	.	.	AF_EXAC=6e-05;ALLELEID=524665;CLNDN=Non-ketotic_hyperglycinemia;CLNDISDB=Human_Phenotype_Ontology:HP:0008288,MONDO:MONDO:0011612,MedGen:C0751748,OMIM:605899,Orphanet:ORPHA407,SNOMED_CT:237939006;CLNHGVS=NC_000009.12:g.6644678C>G;CLNREVSTAT=criteria_provided,_multiple_submitters,_no_conflicts;CLNSIG=Uncertain_significance;CLNVC=single_nucleotide_variant;CLNVCSO=SO:0001483;CLNVI=Illumina_Clinical_Services_Laboratory,Illumina:710505;GENEINFO=GLDC:2731;MC=SO:0001583|missense_variant;ORIGIN=1;RS=747736821;Pangolin=ENSG00000178445.10|14:0.03|12:-0.0
chr9	6645240	1036672	C	A	.	.	ALLELEID=1029254;CLNDN=Non-ketotic_hyperglycinemia;CLNDISDB=Human_Phenotype_Ontology:HP:0008288,MONDO:MONDO:0011612,MedGen:C0751748,OMIM:605899,Orphanet:ORPHA407,SNOMED_CT:237939006;CLNHGVS=NC_000009.12:g.6645240C>A;CLNREVSTAT=criteria_provided,_single_submitter;CLNSIG=Uncertain_significance;CLNVC=single_nucleotide_variant;CLNVCSO=SO:0001483;GENEINFO=GLDC:2731;MC=SO:0001627|intron_variant;ORIGIN=1;Pangolin=ENSG00000178445.10|-3:0.0|5:-0.07
chr9	6645255	555868	A	G	.	.	ALLELEID=545357;CLNDN=Non-ketotic_hyperglycinemia;CLNDISDB=Human_Phenotype_Ontology:HP:0008288,MONDO:MONDO:0011612,MedGen:C0751748,OMIM:605899,Orphanet:ORPHA407,SNOMED_CT:237939006;CLNHGVS=NC_000009.12:g.6645255A>G;CLNREVSTAT=criteria_provided,_conflicting_interpretations;CLNSIG=Conflicting_interpretations_of_pathogenicity;CLNSIGCONF=Likely_pathogenic(1),Uncertain_significance(1);CLNVC=single_nucleotide_variant;CLNVCSO=SO:0001483;GENEINFO=GLDC:2731;MC=SO:0001583|missense_variant;ORIGIN=1;RS=386833559;Pangolin=ENSG00000178445.10|3:0.0|-10:-0.01
chr9	6645266	660324	C	G	.	.	ALLELEID=638383;CLNDN=Non-ketotic_hyperglycinemia;CLNDISDB=Human_Phenotype_Ontology:HP:0008288,MONDO:MONDO:0011612,MedGen:C0751748,OMIM:605899,Orphanet:ORPHA407,SNOMED_CT:237939006;CLNHGVS=NC_000009.12:g.6645266C>G;CLNREVSTAT=criteria_provided,_single_submitter;CLNSIG=Uncertain_significance;CLNVC=single_nucleotide_variant;CLNVCSO=SO:0001483;GENEINFO=GLDC:2731;MC=SO:0001583|missense_variant;ORIGIN=1;RS=1282813808;Pangolin=ENSG00000178445.10|-21:0.0|37:-0.0
chr9	6645270	1020415	T	C	.	.	ALLELEID=1008698;CLNDN=Non-ketotic_hyperglycinemia;CLNDISDB=Human_Phenotype_Ontology:HP:0008288,MONDO:MONDO:0011612,MedGen:C0751748,OMIM:605899,Orphanet:ORPHA407,SNOMED_CT:237939006;CLNHGVS=NC_000009.12:g.6645270T>C;CLNREVSTAT=criteria_provided,_single_submitter;CLNSIG=Uncertain_significance;CLNVC=single_nucleotide_variant;CLNVCSO=SO:0001483;GENEINFO=GLDC:2731;MC=SO:0001583|missense_variant;ORIGIN=1;Pangolin=ENSG00000178445.10|-25:0.0|-25:-0.0
chr9	6645273	1060997	C	G	.	.	ALLELEID=1046226;CLNDN=Non-ketotic_hyperglycinemia;CLNDISDB=Human_Phenotype_Ontology:HP:0008288,MONDO:MONDO:0011612,MedGen:C0751748,OMIM:605899,Orphanet:ORPHA407,SNOMED_CT:237939006;CLNHGVS=NC_000009.12:g.6645273C>G;CLNREVSTAT=criteria_provided,_single_submitter;CLNSIG=Uncertain_significance;CLNVC=single_nucleotide_variant;CLNVCSO=SO:0001483;GENEINFO=GLDC:2731;MC=SO:0001583|missense_variant;ORIGIN=1;Pangolin=ENSG00000178445.10|-28:0.0|-28:-0.0
chr9	6645276	1009804	T	C	.	.	ALLELEID=993518;CLNDN=Non-ketotic_hyperglycinemia;CLNDISDB=Human_Phenotype_Ontology:HP:0008288,MONDO:MONDO:0011612,MedGen:C0751748,OMIM:605899,Orphanet:ORPHA407,SNOMED_CT:237939006;CLNHGVS=NC_000009.12:g.6645276T>C;CLNREVSTAT=criteria_provided,_single_submitter;CLNSIG=Uncertain_significance;CLNVC=single_nucleotide_variant;CLNVCSO=SO:0001483;GENEINFO=GLDC:2731;MC=SO:0001583|missense_variant;ORIGIN=1;Pangolin=ENSG00000178445.10|-31:0.01|-2:-0.0
chr9	6645286	1014176	C	A	.	.	ALLELEID=1008699;CLNDN=Non-ketotic_hyperglycinemia;CLNDISDB=Human_Phenotype_Ontology:HP:0008288,MONDO:MONDO:0011612,MedGen:C0751748,OMIM:605899,Orphanet:ORPHA407,SNOMED_CT:237939006;CLNHGVS=NC_000009.12:g.6645286C>A;CLNREVSTAT=criteria_provided,_single_submitter;CLNSIG=Uncertain_significance;CLNVC=single_nucleotide_variant;CLNVCSO=SO:0001483;GENEINFO=GLDC:2731;MC=SO:0001583|missense_variant;ORIGIN=1;Pangolin=ENSG00000178445.10|2:0.01|-41:-0.01
chr9	6645291	836207	G	T	.	.	ALLELEID=836230;CLNDN=Non-ketotic_hyperglycinemia;CLNDISDB=Human_Phenotype_Ontology:HP:0008288,MONDO:MONDO:0011612,MedGen:C0751748,OMIM:605899,Orphanet:ORPHA407,SNOMED_CT:237939006;CLNHGVS=NC_000009.12:g.6645291G>T;CLNREVSTAT=criteria_provided,_single_submitter;CLNSIG=Uncertain_significance;CLNVC=single_nucleotide_variant;CLNVCSO=SO:0001483;GENEINFO=GLDC:2731;MC=SO:0001583|missense_variant;ORIGIN=1;Pangolin=ENSG00000178445.10|-46:0.01|-46:-0.0
chr9	6645310	462861	C	A	.	.	ALLELEID=460160;CLNDN=Non-ketotic_hyperglycinemia;CLNDISDB=Human_Phenotype_Ontology:HP:0008288,MONDO:MONDO:0011612,MedGen:C0751748,OMIM:605899,Orphanet:ORPHA407,SNOMED_CT:237939006;CLNHGVS=NC_000009.12:g.6645310C>A;CLNREVSTAT=criteria_provided,_conflicting_interpretations;CLNSIG=Conflicting_interpretations_of_pathogenicity;CLNSIGCONF=Likely_benign(1),Uncertain_significance(1);CLNVC=single_nucleotide_variant;CLNVCSO=SO:0001483;CLNVI=Illumina_Clinical_Services_Laboratory,Illumina:203419;GENEINFO=GLDC:2731;MC=SO:0001583|missense_variant;ORIGIN=1;RS=141601131;Pangolin=ENSG00000178445.10|-8:0.0|13:-0.0
chr9	6645313	556477	AGTC	A	.	.	ALLELEID=545616;CLNDN=Non-ketotic_hyperglycinemia;CLNDISDB=Human_Phenotype_Ontology:HP:0008288,MONDO:MONDO:0011612,MedGen:C0751748,OMIM:605899,Orphanet:ORPHA407,SNOMED_CT:237939006;CLNHGVS=NC_000009.12:g.6645316_6645318CGT[1];CLNREVSTAT=criteria_provided,_single_submitter;CLNSIG=Uncertain_significance;CLNVC=Microsatellite;CLNVCSO=SO:0000289;GENEINFO=GLDC:2731;MC=SO:0001822|inframe_deletion;ORIGIN=0;RS=1554652789;Pangolin=ENSG00000178445.10|5:0.0|10:-0.01
chr9	6645317	842669	G	C	.	.	ALLELEID=836231;CLNDN=Non-ketotic_hyperglycinemia;CLNDISDB=Human_Phenotype_Ontology:HP:0008288,MONDO:MONDO:0011612,MedGen:C0751748,OMIM:605899,Orphanet:ORPHA407,SNOMED_CT:237939006;CLNHGVS=NC_000009.12:g.6645317G>C;CLNREVSTAT=criteria_provided,_single_submitter;CLNSIG=Uncertain_significance;CLNVC=single_nucleotide_variant;CLNVCSO=SO:0001483;GENEINFO=GLDC:2731;MC=SO:0001583|missense_variant;ORIGIN=1;Pangolin=ENSG00000178445.10|6:0.0|6:-0.0
chr9	6645317	423375	G	T	.	.	AF_ESP=8e-05;AF_EXAC=3e-05;ALLELEID=407714;CLNDN=not_provided;CLNDISDB=MedGen:CN517202;CLNHGVS=NC_000009.12:g.6645317G>T;CLNREVSTAT=criteria_provided,_single_submitter;CLNSIG=Uncertain_significance;CLNVC=single_nucleotide_variant;CLNVCSO=SO:0001483;GENEINFO=GLDC:2731;MC=SO:0001583|missense_variant;ORIGIN=1;RS=375497905;Pangolin=ENSG00000178445.10|6:0.01|-15:-0.0
chr9	6645324	661629	C	T	.	.	ALLELEID=638384;CLNDN=Non-ketotic_hyperglycinemia;CLNDISDB=Human_Phenotype_Ontology:HP:0008288,MONDO:MONDO:0011612,MedGen:C0751748,OMIM:605899,Orphanet:ORPHA407,SNOMED_CT:237939006;CLNHGVS=NC_000009.12:g.6645324C>T;CLNREVSTAT=criteria_provided,_single_submitter;CLNSIG=Uncertain_significance;CLNVC=single_nucleotide_variant;CLNVCSO=SO:0001483;GENEINFO=GLDC:2731;MC=SO:0001583|missense_variant;ORIGIN=1;RS=386833530;Pangolin=ENSG00000178445.10|-22:0.0|-1:-0.02
chr9	6645328	553644	GCAGAAGGCGCTC	G	.	.	ALLELEID=545617;CLNDN=Non-ketotic_hyperglycinemia;CLNDISDB=Human_Phenotype_Ontology:HP:0008288,MONDO:MONDO:0011612,MedGen:C0751748,OMIM:605899,Orphanet:ORPHA407,SNOMED_CT:237939006;CLNHGVS=NC_000009.12:g.6645332_6645343del;CLNREVSTAT=criteria_provided,_single_submitter;CLNSIG=Uncertain_significance;CLNVC=Deletion;CLNVCSO=SO:0000159;GENEINFO=GLDC:2731;MC=SO:0001822|inframe_deletion;ORIGIN=0;RS=1554652791;Pangolin=ENSG00000178445.10|40:0.0|-5:-0.01
chr9	6645332	557011	AAGGCGCTCCAGG	A	.	.	ALLELEID=545262;CLNDN=Non-ketotic_hyperglycinemia;CLNDISDB=Human_Phenotype_Ontology:HP:0008288,MONDO:MONDO:0011612,MedGen:C0751748,OMIM:605899,Orphanet:ORPHA407,SNOMED_CT:237939006;CLNHGVS=NC_000009.12:g.6645339_6645350del;CLNREVSTAT=criteria_provided,_single_submitter;CLNSIG=Uncertain_significance;CLNVC=Deletion;CLNVCSO=SO:0000159;GENEINFO=GLDC:2731;MC=SO:0001822|inframe_deletion;ORIGIN=0;RS=1554652793;Pangolin=ENSG00000178445.10|-9:0.01|-9:-0.0
chr9	6645337	1008546	G	C	.	.	ALLELEID=993519;CLNDN=Non-ketotic_hyperglycinemia;CLNDISDB=Human_Phenotype_Ontology:HP:0008288,MONDO:MONDO:0011612,MedGen:C0751748,OMIM:605899,Orphanet:ORPHA407,SNOMED_CT:237939006;CLNHGVS=NC_000009.12:g.6645337G>C;CLNREVSTAT=criteria_provided,_single_submitter;CLNSIG=Uncertain_significance;CLNVC=single_nucleotide_variant;CLNVCSO=SO:0001483;GENEINFO=GLDC:2731;MC=SO:0001583|missense_variant;ORIGIN=1;Pangolin=ENSG00000178445.10|0:0.0|-14:-0.01
chr9	6645350	367205	C	T	.	.	AF_EXAC=0.00029;ALLELEID=308643;CLNDN=Non-ketotic_hyperglycinemia;CLNDISDB=Human_Phenotype_Ontology:HP:0008288,MONDO:MONDO:0011612,MedGen:C0751748,OMIM:605899,Orphanet:ORPHA407,SNOMED_CT:237939006;CLNHGVS=NC_000009.12:g.6645350C>T;CLNREVSTAT=criteria_provided,_single_submitter;CLNSIG=Uncertain_significance;CLNVC=single_nucleotide_variant;CLNVCSO=SO:0001483;CLNVI=Illumina_Clinical_Services_Laboratory,Illumina:223139;GENEINFO=GLDC:2731;MC=SO:0001819|synonymous_variant;ORIGIN=1;RS=768354829;Pangolin=ENSG00000178445.10|-27:0.04|-48:-0.0
chr9	6645351	1013035	G	A	.	.	ALLELEID=1000673;CLNDN=not_provided;CLNDISDB=MedGen:CN517202;CLNHGVS=NC_000009.12:g.6645351G>A;CLNREVSTAT=criteria_provided,_single_submitter;CLNSIG=Uncertain_significance;CLNVC=single_nucleotide_variant;CLNVCSO=SO:0001483;GENEINFO=GLDC:2731;MC=SO:0001583|missense_variant;ORIGIN=1;Pangolin=ENSG00000178445.10|17:0.0|-28:-0.0
chr9	6645358	367206	C	A	.	.	ALLELEID=319033;CLNDN=Non-ketotic_hyperglycinemia;CLNDISDB=Human_Phenotype_Ontology:HP:0008288,MONDO:MONDO:0011612,MedGen:C0751748,OMIM:605899,Orphanet:ORPHA407,SNOMED_CT:237939006;CLNHGVS=NC_000009.12:g.6645358C>A;CLNREVSTAT=criteria_provided,_multiple_submitters,_no_conflicts;CLNSIG=Uncertain_significance;CLNVC=single_nucleotide_variant;CLNVCSO=SO:0001483;CLNVI=Illumina_Clinical_Services_Laboratory,Illumina:811273;GENEINFO=GLDC:2731;MC=SO:0001583|missense_variant;ORIGIN=1;RS=1057515608;Pangolin=ENSG00000178445.10|-35:0.0|-35:-0.0
chr9	6645373	1023559	C	A	.	.	ALLELEID=1008700;CLNDN=Non-ketotic_hyperglycinemia;CLNDISDB=Human_Phenotype_Ontology:HP:0008288,MONDO:MONDO:0011612,MedGen:C0751748,OMIM:605899,Orphanet:ORPHA407,SNOMED_CT:237939006;CLNHGVS=NC_000009.12:g.6645373C>A;CLNREVSTAT=criteria_provided,_single_submitter;CLNSIG=Uncertain_significance;CLNVC=single_nucleotide_variant;CLNVCSO=SO:0001483;GENEINFO=GLDC:2731;MC=SO:0001583|missense_variant;ORIGIN=1;Pangolin=ENSG00000178445.10|-5:0.0|-50:-0.0
chr9	6645376	972164	C	T	.	.	ALLELEID=955883;CLNDN=Non-ketotic_hyperglycinemia;CLNDISDB=Human_Phenotype_Ontology:HP:0008288,MONDO:MONDO:0011612,MedGen:C0751748,OMIM:605899,Orphanet:ORPHA407,SNOMED_CT:237939006;CLNHGVS=NC_000009.12:g.6645376C>T;CLNREVSTAT=criteria_provided,_single_submitter;CLNSIG=Uncertain_significance;CLNVC=single_nucleotide_variant;CLNVCSO=SO:0001483;GENEINFO=GLDC:2731;MC=SO:0001583|missense_variant;ORIGIN=1;Pangolin=ENSG00000178445.10|-2:0.0|-8:-0.0
chr9	6645390	531762	C	T	.	.	AF_EXAC=0.00012;ALLELEID=525184;CLNDN=Non-ketotic_hyperglycinemia;CLNDISDB=Human_Phenotype_Ontology:HP:0008288,MONDO:MONDO:0011612,MedGen:C0751748,OMIM:605899,Orphanet:ORPHA407,SNOMED_CT:237939006;CLNHGVS=NC_000009.12:g.6645390C>T;CLNREVSTAT=criteria_provided,_single_submitter;CLNSIG=Uncertain_significance;CLNVC=single_nucleotide_variant;CLNVCSO=SO:0001483;GENEINFO=GLDC:2731;MC=SO:0001583|missense_variant;ORIGIN=1;RS=763471932;Pangolin=ENSG00000178445.10|-22:0.0|-1:-0.0
chr9	6645394	567544	C	G	.	.	AF_TGP=0.0002;ALLELEID=569170;CLNDN=Non-ketotic_hyperglycinemia;CLNDISDB=Human_Phenotype_Ontology:HP:0008288,MONDO:MONDO:0011612,MedGen:C0751748,OMIM:605899,Orphanet:ORPHA407,SNOMED_CT:237939006;CLNHGVS=NC_000009.12:g.6645394C>G;CLNREVSTAT=criteria_provided,_single_submitter;CLNSIG=Uncertain_significance;CLNVC=single_nucleotide_variant;CLNVCSO=SO:0001483;GENEINFO=GLDC:2731;MC=SO:0001583|missense_variant;ORIGIN=1;RS=573883784;Pangolin=ENSG00000178445.10|-8:0.0|-26:-0.0
chr9	6645404	753362	C	A	.	.	ALLELEID=767460;CLNDN=Non-ketotic_hyperglycinemia;CLNDISDB=Human_Phenotype_Ontology:HP:0008288,MONDO:MONDO:0011612,MedGen:C0751748,OMIM:605899,Orphanet:ORPHA407,SNOMED_CT:237939006;CLNHGVS=NC_000009.12:g.6645404C>A;CLNREVSTAT=criteria_provided,_conflicting_interpretations;CLNSIG=Conflicting_interpretations_of_pathogenicity;CLNSIGCONF=Likely_benign(1),Uncertain_significance(1);CLNVC=single_nucleotide_variant;CLNVCSO=SO:0001483;CLNVI=Illumina_Clinical_Services_Laboratory,Illumina:289466;GENEINFO=GLDC:2731;MC=SO:0001819|synonymous_variant;ORIGIN=1;RS=1430526811;Pangolin=ENSG00000178445.10|-18:0.0|-36:-0.0
chr9	6645406	862324	G	A	.	.	ALLELEID=836232;CLNDN=Non-ketotic_hyperglycinemia;CLNDISDB=Human_Phenotype_Ontology:HP:0008288,MONDO:MONDO:0011612,MedGen:C0751748,OMIM:605899,Orphanet:ORPHA407,SNOMED_CT:237939006;CLNHGVS=NC_000009.12:g.6645406G>A;CLNREVSTAT=criteria_provided,_single_submitter;CLNSIG=Uncertain_significance;CLNVC=single_nucleotide_variant;CLNVCSO=SO:0001483;GENEINFO=GLDC:2731;MC=SO:0001583|missense_variant;ORIGIN=1;Pangolin=ENSG00000178445.10|-38:0.0|-8:-0.0
chr9	6645417	1029692	G	A	.	.	ALLELEID=1017205;CLNDN=Non-ketotic_hyperglycinemia;CLNDISDB=Human_Phenotype_Ontology:HP:0008288,MONDO:MONDO:0011612,MedGen:C0751748,OMIM:605899,Orphanet:ORPHA407,SNOMED_CT:237939006;CLNHGVS=NC_000009.12:g.6645417G>A;CLNREVSTAT=criteria_provided,_single_submitter;CLNSIG=Uncertain_significance;CLNVC=single_nucleotide_variant;CLNVCSO=SO:0001483;GENEINFO=GLDC:2731;MC=SO:0001583|missense_variant;ORIGIN=0;Pangolin=ENSG00000178445.10|-49:0.0|0:-0.0
chr9	6645422	720074	C	G	.	.	ALLELEID=723603;CLNDN=Non-ketotic_hyperglycinemia;CLNDISDB=Human_Phenotype_Ontology:HP:0008288,MONDO:MONDO:0011612,MedGen:C0751748,OMIM:605899,Orphanet:ORPHA407,SNOMED_CT:237939006;CLNHGVS=NC_000009.12:g.6645422C>G;CLNREVSTAT=criteria_provided,_conflicting_interpretations;CLNSIG=Conflicting_interpretations_of_pathogenicity;CLNSIGCONF=Likely_benign(1),Uncertain_significance(1);CLNVC=single_nucleotide_variant;CLNVCSO=SO:0001483;CLNVI=Illumina_Clinical_Services_Laboratory,Illumina:1357962;GENEINFO=GLDC:2731;MC=SO:0001819|synonymous_variant;ORIGIN=1;RS=915226152;Pangolin=ENSG00000178445.10|-33:0.0|-36:-0.0
chr9	6645429	580811	C	T	.	.	ALLELEID=564106;CLNDN=Non-ketotic_hyperglycinemia;CLNDISDB=Human_Phenotype_Ontology:HP:0008288,MONDO:MONDO:0011612,MedGen:C0751748,OMIM:605899,Orphanet:ORPHA407,SNOMED_CT:237939006;CLNHGVS=NC_000009.12:g.6645429C>T;CLNREVSTAT=criteria_provided,_single_submitter;CLNSIG=Uncertain_significance;CLNVC=single_nucleotide_variant;CLNVCSO=SO:0001483;GENEINFO=GLDC:2731;MC=SO:0001583|missense_variant;ORIGIN=1;RS=967983950;Pangolin=ENSG00000178445.10|-43:0.0|-46:-0.0
chr9	6645448	367208	C	A	.	.	AF_EXAC=0.01235;AF_TGP=0.00319;ALLELEID=313206;CLNDN=Non-ketotic_hyperglycinemia|not_specified;CLNDISDB=Human_Phenotype_Ontology:HP:0008288,MONDO:MONDO:0011612,MedGen:C0751748,OMIM:605899,Orphanet:ORPHA407,SNOMED_CT:237939006|MedGen:CN169374;CLNHGVS=NC_000009.12:g.6645448C>A;CLNREVSTAT=criteria_provided,_conflicting_interpretations;CLNSIG=Conflicting_interpretations_of_pathogenicity;CLNSIGCONF=Benign(1),Likely_benign(2),Uncertain_significance(1);CLNVC=single_nucleotide_variant;CLNVCSO=SO:0001483;CLNVI=Illumina_Clinical_Services_Laboratory,Illumina:134924;GENEINFO=GLDC:2731;MC=SO:0001583|missense_variant;ORIGIN=1;RS=535143891;Pangolin=ENSG00000178445.10|2:0.0|34:-0.0
chr9	6645456	1051279	C	T	.	.	ALLELEID=1046227;CLNDN=Non-ketotic_hyperglycinemia;CLNDISDB=Human_Phenotype_Ontology:HP:0008288,MONDO:MONDO:0011612,MedGen:C0751748,OMIM:605899,Orphanet:ORPHA407,SNOMED_CT:237939006;CLNHGVS=NC_000009.12:g.6645456C>T;CLNREVSTAT=criteria_provided,_single_submitter;CLNSIG=Uncertain_significance;CLNVC=single_nucleotide_variant;CLNVCSO=SO:0001483;GENEINFO=GLDC:2731;MC=SO:0001583|missense_variant;ORIGIN=1;Pangolin=ENSG00000178445.10|-2:0.0|39:-0.0
chr9	6645469	957967	G	T	.	.	ALLELEID=946665;CLNDN=Non-ketotic_hyperglycinemia;CLNDISDB=Human_Phenotype_Ontology:HP:0008288,MONDO:MONDO:0011612,MedGen:C0751748,OMIM:605899,Orphanet:ORPHA407,SNOMED_CT:237939006;CLNHGVS=NC_000009.12:g.6645469G>T;CLNREVSTAT=criteria_provided,_single_submitter;CLNSIG=Uncertain_significance;CLNVC=single_nucleotide_variant;CLNVCSO=SO:0001483;GENEINFO=GLDC:2731;MC=SO:0001583|missense_variant;ORIGIN=1;Pangolin=ENSG00000178445.10|-2:0.0|48:-0.0
chr9	6645480	846074	G	A	.	.	ALLELEID=836234;CLNDN=Non-ketotic_hyperglycinemia;CLNDISDB=Human_Phenotype_Ontology:HP:0008288,MONDO:MONDO:0011612,MedGen:C0751748,OMIM:605899,Orphanet:ORPHA407,SNOMED_CT:237939006;CLNHGVS=NC_000009.12:g.6645480G>A;CLNREVSTAT=criteria_provided,_single_submitter;CLNSIG=Uncertain_significance;CLNVC=single_nucleotide_variant;CLNVCSO=SO:0001483;GENEINFO=GLDC:2731;MC=SO:0001583|missense_variant;ORIGIN=1;Pangolin=ENSG00000178445.10|2:0.0|37:-0.0
chr9	6645487	976596	C	G	.	.	ALLELEID=902288;CLNDN=Non-ketotic_hyperglycinemia;CLNDISDB=Human_Phenotype_Ontology:HP:0008288,MONDO:MONDO:0011612,MedGen:C0751748,OMIM:605899,Orphanet:ORPHA407,SNOMED_CT:237939006;CLNHGVS=NC_000009.12:g.6645487C>G;CLNREVSTAT=criteria_provided,_single_submitter;CLNSIG=Uncertain_significance;CLNVC=single_nucleotide_variant;CLNVCSO=SO:0001483;CLNVI=Illumina_Clinical_Services_Laboratory,Illumina:268597;GENEINFO=GLDC:2731;MC=SO:0001583|missense_variant;ORIGIN=1;Pangolin=ENSG00000178445.10|-5:0.0|30:-0.0
chr9	6645489	940178	C	T	.	.	ALLELEID=934809;CLNDN=Non-ketotic_hyperglycinemia;CLNDISDB=Human_Phenotype_Ontology:HP:0008288,MONDO:MONDO:0011612,MedGen:C0751748,OMIM:605899,Orphanet:ORPHA407,SNOMED_CT:237939006;CLNHGVS=NC_000009.12:g.6645489C>T;CLNREVSTAT=criteria_provided,_single_submitter;CLNSIG=Uncertain_significance;CLNVC=single_nucleotide_variant;CLNVCSO=SO:0001483;GENEINFO=GLDC:2731;MC=SO:0001583|missense_variant;ORIGIN=1;Pangolin=ENSG00000178445.10|-7:0.0|28:-0.0
chr9	6645496	652407	G	T	.	.	ALLELEID=638385;CLNDN=Non-ketotic_hyperglycinemia;CLNDISDB=Human_Phenotype_Ontology:HP:0008288,MONDO:MONDO:0011612,MedGen:C0751748,OMIM:605899,Orphanet:ORPHA407,SNOMED_CT:237939006;CLNHGVS=NC_000009.12:g.6645496G>T;CLNREVSTAT=criteria_provided,_single_submitter;CLNSIG=Uncertain_significance;CLNVC=single_nucleotide_variant;CLNVCSO=SO:0001483;GENEINFO=GLDC:2731;MC=SO:0001583|missense_variant;ORIGIN=1;RS=1554652870;Pangolin=ENSG00000178445.10|-14:0.0|-3:-0.0
chr9	6645520	367209	G	A	.	.	ALLELEID=313207;CLNDN=Non-ketotic_hyperglycinemia;CLNDISDB=Human_Phenotype_Ontology:HP:0008288,MONDO:MONDO:0011612,MedGen:C0751748,OMIM:605899,Orphanet:ORPHA407,SNOMED_CT:237939006;CLNHGVS=NC_000009.12:g.6645520G>A;CLNREVSTAT=criteria_provided,_single_submitter;CLNSIG=Uncertain_significance;CLNVC=single_nucleotide_variant;CLNVCSO=SO:0001483;CLNVI=Illumina_Clinical_Services_Laboratory,Illumina:599026;GENEINFO=GLDC:2731;ORIGIN=1;RS=1057515609;Pangolin=ENSG00000178445.10|2:0.01|-3:-0.0
chr9	6645530	976617	G	T	.	.	ALLELEID=902289;CLNDN=Non-ketotic_hyperglycinemia;CLNDISDB=Human_Phenotype_Ontology:HP:0008288,MONDO:MONDO:0011612,MedGen:C0751748,OMIM:605899,Orphanet:ORPHA407,SNOMED_CT:237939006;CLNHGVS=NC_000009.12:g.6645530G>T;CLNREVSTAT=criteria_provided,_single_submitter;CLNSIG=Uncertain_significance;CLNVC=single_nucleotide_variant;CLNVCSO=SO:0001483;CLNVI=Illumina_Clinical_Services_Laboratory,Illumina:866998;GENEINFO=GLDC:2731;MC=SO:0001623|5_prime_UTR_variant;ORIGIN=1;Pangolin=ENSG00000178445.10|-2:0.0|-13:-0.0
chr9	6645667	367210	C	T	.	.	ALLELEID=319650;CLNDN=Non-ketotic_hyperglycinemia;CLNDISDB=Human_Phenotype_Ontology:HP:0008288,MONDO:MONDO:0011612,MedGen:C0751748,OMIM:605899,Orphanet:ORPHA407,SNOMED_CT:237939006;CLNHGVS=NC_000009.12:g.6645667C>T;CLNREVSTAT=criteria_provided,_single_submitter;CLNSIG=Uncertain_significance;CLNVC=single_nucleotide_variant;CLNVCSO=SO:0001483;CLNVI=Illumina_Clinical_Services_Laboratory,Illumina:783749;GENEINFO=GLDC:2731;ORIGIN=1;RS=891076552;Pangolin=ENSG00000178445.10|8:0.0|47:-0.0
chr9	6645672	367211	A	C	.	.	ALLELEID=313209;CLNDN=Non-ketotic_hyperglycinemia;CLNDISDB=Human_Phenotype_Ontology:HP:0008288,MONDO:MONDO:0011612,MedGen:C0751748,OMIM:605899,Orphanet:ORPHA407,SNOMED_CT:237939006;CLNHGVS=NC_000009.12:g.6645672A>C;CLNREVSTAT=criteria_provided,_single_submitter;CLNSIG=Uncertain_significance;CLNVC=single_nucleotide_variant;CLNVCSO=SO:0001483;CLNVI=Illumina_Clinical_Services_Laboratory,Illumina:226196;GENEINFO=GLDC:2731;ORIGIN=1;RS=1039584725;Pangolin=ENSG00000178445.10|41:0.0|42:-0.0
chr9	8317921	161800	G	A	.	.	AF_ESP=8e-05;AF_EXAC=1e-05;AF_TGP=0.0002;ALLELEID=171473;CLNDN=Malignant_tumor_of_prostate;CLNDISDB=Human_Phenotype_Ontology:HP:0012125,MONDO:MONDO:0008315,MedGen:C0376358,OMIM:176807,SNOMED_CT:399068003;CLNHGVS=NC_000009.12:g.8317921G>A;CLNREVSTAT=no_assertion_criteria_provided;CLNSIG=Uncertain_significance;CLNVC=single_nucleotide_variant;CLNVCSO=SO:0001483;GENEINFO=PTPRD:5789;MC=SO:0001583|missense_variant;ORIGIN=2;RS=150063446;Pangolin=ENSG00000153707.17|-13:0.0|21:-0.11
chr9	8331574	179398	A	AAACTTACCCTTCTTGAACTGTAACT	.	.	ALLELEID=174576;CLNDN=not_specified;CLNDISDB=MedGen:CN169374;CLNHGVS=NC_000009.12:g.8331582_8331583insCTTCTTGAACTGTAACTAACTTACC;CLNREVSTAT=criteria_provided,_single_submitter;CLNSIG=Uncertain_significance;CLNVC=Insertion;CLNVCSO=SO:0000667;GENEINFO=PTPRD:5789;MC=SO:0001575|splice_donor_variant;ORIGIN=1;RS=3215098;Pangolin=ENSG00000153707.17|33:0.03|42:-0.0
chr9	8436600	992772	C	T	.	.	ALLELEID=980705;CLNDN=Intellectual_disability;CLNDISDB=Human_Phenotype_Ontology:HP:0000730,Human_Phenotype_Ontology:HP:0001249,Human_Phenotype_Ontology:HP:0001267,Human_Phenotype_Ontology:HP:0001286,Human_Phenotype_Ontology:HP:0002122,Human_Phenotype_Ontology:HP:0002192,Human_Phenotype_Ontology:HP:0002316,Human_Phenotype_Ontology:HP:0002382,Human_Phenotype_Ontology:HP:0002386,Human_Phenotype_Ontology:HP:0002402,Human_Phenotype_Ontology:HP:0002458,Human_Phenotype_Ontology:HP:0002482,Human_Phenotype_Ontology:HP:0002499,Human_Phenotype_Ontology:HP:0002543,Human_Phenotype_Ontology:HP:0003767,Human_Phenotype_Ontology:HP:0006833,Human_Phenotype_Ontology:HP:0007154,Human_Phenotype_Ontology:HP:0007176,Human_Phenotype_Ontology:HP:0007180,Human_Phenotype_Ontology:HP:HP:0001249,MONDO:MONDO:0001071,MedGen:C3714756,SNOMED_CT:228156007;CLNHGVS=NC_000009.12:g.8436600C>T;CLNREVSTAT=criteria_provided,_single_submitter;CLNSIG=Uncertain_significance;CLNVC=single_nucleotide_variant;CLNVCSO=SO:0001483;GENEINFO=PTPRD:5789;MC=SO:0001583|missense_variant;ORIGIN=1;Pangolin=ENSG00000153707.17|-3:0.0|-8:-0.01
chr9	12693397	364844	G	A	.	.	ALLELEID=316788;CLNDN=Oculocutaneous_albinism_type_3;CLNDISDB=MONDO:MONDO:0008747,MedGen:C0342683,OMIM:203290,Orphanet:ORPHA79433,SNOMED_CT:63450009;CLNHGVS=NC_000009.12:g.12693397G>A;CLNREVSTAT=criteria_provided,_single_submitter;CLNSIG=Uncertain_significance;CLNVC=single_nucleotide_variant;CLNVCSO=SO:0001483;CLNVI=Illumina_Clinical_Services_Laboratory,Illumina:647440;GENEINFO=TYRP1:7306;MC=SO:0001623|5_prime_UTR_variant;ORIGIN=1;RS=181711630;Pangolin=ENSG00000107165.13|10:0.0|-7:-0.0
chr9	12693445	364846	G	T	.	.	AF_TGP=0.0004;ALLELEID=306801;CLNDN=Oculocutaneous_albinism_type_3;CLNDISDB=MONDO:MONDO:0008747,MedGen:C0342683,OMIM:203290,Orphanet:ORPHA79433,SNOMED_CT:63450009;CLNHGVS=NC_000009.12:g.12693445G>T;CLNREVSTAT=criteria_provided,_single_submitter;CLNSIG=Uncertain_significance;CLNVC=single_nucleotide_variant;CLNVCSO=SO:0001483;CLNVI=Illumina_Clinical_Services_Laboratory,Illumina:638712;GENEINFO=TYRP1:7306;MC=SO:0001623|5_prime_UTR_variant;ORIGIN=1;RS=147861369;Pangolin=ENSG00000107165.13|-2:0.0|33:-0.01
chr9	12693453	913602	T	C	.	.	ALLELEID=901053;CLNDN=Oculocutaneous_albinism_type_3;CLNDISDB=MONDO:MONDO:0008747,MedGen:C0342683,OMIM:203290,Orphanet:ORPHA79433,SNOMED_CT:63450009;CLNHGVS=NC_000009.12:g.12693453T>C;CLNREVSTAT=criteria_provided,_single_submitter;CLNSIG=Uncertain_significance;CLNVC=single_nucleotide_variant;CLNVCSO=SO:0001483;CLNVI=Illumina_Clinical_Services_Laboratory,Illumina:1335766;GENEINFO=TYRP1:7306;MC=SO:0001623|5_prime_UTR_variant;ORIGIN=1;Pangolin=ENSG00000107165.13|25:0.0|25:-0.0
chr9	12693927	364847	C	T	.	.	ALLELEID=316538;CLNDN=Oculocutaneous_albinism_type_3;CLNDISDB=MONDO:MONDO:0008747,MedGen:C0342683,OMIM:203290,Orphanet:ORPHA79433,SNOMED_CT:63450009;CLNHGVS=NC_000009.12:g.12693927C>T;CLNREVSTAT=criteria_provided,_single_submitter;CLNSIG=Uncertain_significance;CLNVC=single_nucleotide_variant;CLNVCSO=SO:0001483;CLNVI=Illumina_Clinical_Services_Laboratory,Illumina:563358;GENEINFO=TYRP1:7306;MC=SO:0001623|5_prime_UTR_variant;ORIGIN=1;RS=766836831;Pangolin=ENSG00000107165.13|10:0.0|38:-0.04
chr9	12693928	913603	G	A	.	.	ALLELEID=901054;CLNDN=Oculocutaneous_albinism_type_3;CLNDISDB=MONDO:MONDO:0008747,MedGen:C0342683,OMIM:203290,Orphanet:ORPHA79433,SNOMED_CT:63450009;CLNHGVS=NC_000009.12:g.12693928G>A;CLNREVSTAT=criteria_provided,_single_submitter;CLNSIG=Uncertain_significance;CLNVC=single_nucleotide_variant;CLNVCSO=SO:0001483;CLNVI=Illumina_Clinical_Services_Laboratory,Illumina:1324519;GENEINFO=TYRP1:7306;MC=SO:0001623|5_prime_UTR_variant;ORIGIN=1;Pangolin=ENSG00000107165.13|38:0.0|-16:-0.01
chr9	12693928	364848	G	T	.	.	ALLELEID=306802;CLNDN=Oculocutaneous_albinism_type_3;CLNDISDB=MONDO:MONDO:0008747,MedGen:C0342683,OMIM:203290,Orphanet:ORPHA79433,SNOMED_CT:63450009;CLNHGVS=NC_000009.12:g.12693928G>T;CLNREVSTAT=criteria_provided,_single_submitter;CLNSIG=Uncertain_significance;CLNVC=single_nucleotide_variant;CLNVCSO=SO:0001483;CLNVI=Illumina_Clinical_Services_Laboratory,Illumina:832060;GENEINFO=TYRP1:7306;MC=SO:0001623|5_prime_UTR_variant;ORIGIN=1;RS=181350173;Pangolin=ENSG00000107165.13|-16:0.0|37:-0.02
chr9	12693982	364849	C	G	.	.	AF_EXAC=4e-05;AF_TGP=0.0002;ALLELEID=316810;CLNDN=Oculocutaneous_albinism_type_3;CLNDISDB=MONDO:MONDO:0008747,MedGen:C0342683,OMIM:203290,Orphanet:ORPHA79433,SNOMED_CT:63450009;CLNHGVS=NC_000009.12:g.12693982C>G;CLNREVSTAT=criteria_provided,_single_submitter;CLNSIG=Uncertain_significance;CLNVC=single_nucleotide_variant;CLNVCSO=SO:0001483;CLNVI=Illumina_Clinical_Services_Laboratory,Illumina:675250;GENEINFO=TYRP1:7306;MC=SO:0001623|5_prime_UTR_variant;ORIGIN=1;RS=200678533;Pangolin=ENSG00000107165.13|-1:0.0|-17:-0.03
chr9	12693991	364850	A	G	.	.	AF_ESP=0.00015;AF_EXAC=7e-05;ALLELEID=316550;CLNDN=Oculocutaneous_albinism_type_3;CLNDISDB=MONDO:MONDO:0008747,MedGen:C0342683,OMIM:203290,Orphanet:ORPHA79433,SNOMED_CT:63450009;CLNHGVS=NC_000009.12:g.12693991A>G;CLNREVSTAT=criteria_provided,_single_submitter;CLNSIG=Uncertain_significance;CLNVC=single_nucleotide_variant;CLNVCSO=SO:0001483;CLNVI=Illumina_Clinical_Services_Laboratory,Illumina:709082;GENEINFO=TYRP1:7306;MC=SO:0001623|5_prime_UTR_variant;ORIGIN=1;RS=200838609;Pangolin=ENSG00000107165.13|-26:0.08|36:-0.0
chr9	12694066	364851	G	A	.	.	AF_ESP=0.00208;AF_EXAC=0.0019;AF_TGP=0.0008;ALLELEID=316553;CLNDN=Oculocutaneous_albinism_type_3|not_provided;CLNDISDB=MONDO:MONDO:0008747,MedGen:C0342683,OMIM:203290,Orphanet:ORPHA79433,SNOMED_CT:63450009|MedGen:CN517202;CLNHGVS=NC_000009.12:g.12694066G>A;CLNREVSTAT=criteria_provided,_conflicting_interpretations;CLNSIG=Conflicting_interpretations_of_pathogenicity;CLNSIGCONF=Likely_benign(1),Uncertain_significance(1);CLNVC=single_nucleotide_variant;CLNVCSO=SO:0001483;CLNVI=Illumina_Clinical_Services_Laboratory,Illumina:223655|UniProtKB_(protein):P17643#VAR_072599;GENEINFO=TYRP1:7306;MC=SO:0001583|missense_variant;ORIGIN=1;RS=61758405;Pangolin=ENSG00000107165.13|-9:0.04|-39:-0.0
chr9	12694110	914001	T	A	.	.	ALLELEID=901056;CLNDN=Oculocutaneous_albinism_type_3;CLNDISDB=MONDO:MONDO:0008747,MedGen:C0342683,OMIM:203290,Orphanet:ORPHA79433,SNOMED_CT:63450009;CLNHGVS=NC_000009.12:g.12694110T>A;CLNREVSTAT=criteria_provided,_single_submitter;CLNSIG=Uncertain_significance;CLNVC=single_nucleotide_variant;CLNVCSO=SO:0001483;CLNVI=Illumina_Clinical_Services_Laboratory,Illumina:868448;GENEINFO=TYRP1:7306;MC=SO:0001583|missense_variant;ORIGIN=1;Pangolin=ENSG00000107165.13|1:0.29|-2:-0.0
chr9	12694132	1063551	T	A	.	.	ALLELEID=1045837;CLNDN=not_provided;CLNDISDB=MedGen:CN517202;CLNHGVS=NC_000009.12:g.12694132T>A;CLNREVSTAT=criteria_provided,_single_submitter;CLNSIG=Uncertain_significance;CLNVC=single_nucleotide_variant;CLNVCSO=SO:0001483;GENEINFO=TYRP1:7306;MC=SO:0001583|missense_variant;ORIGIN=1;Pangolin=ENSG00000107165.13|25:0.0|-21:-0.03
chr9	12694134	914002	C	T	.	.	ALLELEID=901057;CLNDN=Oculocutaneous_albinism_type_3;CLNDISDB=MONDO:MONDO:0008747,MedGen:C0342683,OMIM:203290,Orphanet:ORPHA79433,SNOMED_CT:63450009;CLNHGVS=NC_000009.12:g.12694134C>T;CLNREVSTAT=criteria_provided,_single_submitter;CLNSIG=Uncertain_significance;CLNVC=single_nucleotide_variant;CLNVCSO=SO:0001483;CLNVI=Illumina_Clinical_Services_Laboratory,Illumina:622312;GENEINFO=TYRP1:7306;MC=SO:0001819|synonymous_variant;ORIGIN=1;Pangolin=ENSG00000107165.13|23:0.0|-23:-0.04
chr9	12694144	914003	G	A	.	.	ALLELEID=901058;CLNDN=Oculocutaneous_albinism_type_3;CLNDISDB=MONDO:MONDO:0008747,MedGen:C0342683,OMIM:203290,Orphanet:ORPHA79433,SNOMED_CT:63450009;CLNHGVS=NC_000009.12:g.12694144G>A;CLNREVSTAT=criteria_provided,_single_submitter;CLNSIG=Uncertain_significance;CLNVC=single_nucleotide_variant;CLNVCSO=SO:0001483;CLNVI=Illumina_Clinical_Services_Laboratory,Illumina:282380;GENEINFO=TYRP1:7306;MC=SO:0001583|missense_variant;ORIGIN=1;Pangolin=ENSG00000107165.13|2:0.03|-33:-0.01
chr9	12694160	1045070	G	A	.	.	ALLELEID=1028841;CLNDN=not_provided;CLNDISDB=MedGen:CN517202;CLNHGVS=NC_000009.12:g.12694160G>A;CLNREVSTAT=criteria_provided,_single_submitter;CLNSIG=Uncertain_significance;CLNVC=single_nucleotide_variant;CLNVCSO=SO:0001483;GENEINFO=TYRP1:7306;MC=SO:0001583|missense_variant;ORIGIN=1;Pangolin=ENSG00000107165.13|-49:0.02|-33:-0.0
chr9	12694204	364852	G	A	.	.	AF_ESP=0.00015;AF_EXAC=0.00025;ALLELEID=310944;CLNDN=Oculocutaneous_albinism_type_3;CLNDISDB=MONDO:MONDO:0008747,MedGen:C0342683,OMIM:203290,Orphanet:ORPHA79433,SNOMED_CT:63450009;CLNHGVS=NC_000009.12:g.12694204G>A;CLNREVSTAT=criteria_provided,_single_submitter;CLNSIG=Uncertain_significance;CLNVC=single_nucleotide_variant;CLNVCSO=SO:0001483;CLNVI=Illumina_Clinical_Services_Laboratory,Illumina:86203;GENEINFO=TYRP1:7306;MC=SO:0001583|missense_variant;ORIGIN=1;RS=61752864;Pangolin=ENSG00000107165.13|20:0.01|44:-0.0
chr9	12694273	31621	C	T	.	.	AF_EXAC=7e-05;AF_TGP=0.0002;ALLELEID=40299;CLNDN=Skin/hair/eye_pigmentation,_variation_in,_11|not_provided;CLNDISDB=MedGen:C2677086,OMIM:612271|MedGen:CN517202;CLNHGVS=NC_000009.12:g.12694273C>T;CLNREVSTAT=criteria_provided,_single_submitter;CLNSIG=Uncertain_significance;CLNVC=single_nucleotide_variant;CLNVCSO=SO:0001483;CLNVI=OMIM_Allelic_Variant:115501.0007|UniProtKB_(protein):P17643#VAR_068176;GENEINFO=TYRP1:7306;MC=SO:0001583|missense_variant;ORIGIN=1;RS=387907171;Pangolin=ENSG00000107165.13|14:0.16|-49:-0.07
chr9	12694274	195092	G	A	.	.	AF_ESP=0.00577;AF_TGP=0.002;ALLELEID=192253;CLNDN=Oculocutaneous_albinism_type_3|not_specified;CLNDISDB=MONDO:MONDO:0008747,MedGen:C0342683,OMIM:203290,Orphanet:ORPHA79433,SNOMED_CT:63450009|MedGen:CN169374;CLNHGVS=NC_000009.12:g.12694274G>A;CLNREVSTAT=criteria_provided,_conflicting_interpretations;CLNSIG=Conflicting_interpretations_of_pathogenicity;CLNSIGCONF=Benign(1),Likely_benign(1),Uncertain_significance(1);CLNVC=single_nucleotide_variant;CLNVCSO=SO:0001483;CLNVI=Illumina_Clinical_Services_Laboratory,Illumina:72528;GENEINFO=TYRP1:7306;MC=SO:0001583|missense_variant;ORIGIN=1;RS=61752937;Pangolin=ENSG00000107165.13|13:0.01|-50:-0.01
chr9	12694304	364853	G	A	.	.	AF_EXAC=2e-05;ALLELEID=310945;CLNDN=Oculocutaneous_albinism_type_3;CLNDISDB=MONDO:MONDO:0008747,MedGen:C0342683,OMIM:203290,Orphanet:ORPHA79433,SNOMED_CT:63450009;CLNHGVS=NC_000009.12:g.12694304G>A;CLNREVSTAT=criteria_provided,_single_submitter;CLNSIG=Uncertain_significance;CLNVC=single_nucleotide_variant;CLNVCSO=SO:0001483;CLNVI=Illumina_Clinical_Services_Laboratory,Illumina:116521;GENEINFO=TYRP1:7306;MC=SO:0001583|missense_variant;ORIGIN=1;RS=761214982;Pangolin=ENSG00000107165.13|12:0.01|-17:-0.01
chr9	12694381	915231	G	C	.	.	ALLELEID=901059;CLNDN=Oculocutaneous_albinism_type_3;CLNDISDB=MONDO:MONDO:0008747,MedGen:C0342683,OMIM:203290,Orphanet:ORPHA79433,SNOMED_CT:63450009;CLNHGVS=NC_000009.12:g.12694381G>C;CLNREVSTAT=criteria_provided,_single_submitter;CLNSIG=Uncertain_significance;CLNVC=single_nucleotide_variant;CLNVCSO=SO:0001483;CLNVI=Illumina_Clinical_Services_Laboratory,Illumina:1647461;GENEINFO=TYRP1:7306;MC=SO:0001583|missense_variant;ORIGIN=1;Pangolin=ENSG00000107165.13|4:0.0|0:-0.02
chr9	12695544	282003	G	A	.	.	AF_EXAC=2e-05;AF_TGP=0.0002;ALLELEID=266240;CLNDN=not_provided;CLNDISDB=MedGen:CN517202;CLNHGVS=NC_000009.12:g.12695544G>A;CLNREVSTAT=criteria_provided,_single_submitter;CLNSIG=Uncertain_significance;CLNVC=single_nucleotide_variant;CLNVCSO=SO:0001483;GENEINFO=TYRP1:7306;MC=SO:0001583|missense_variant;ORIGIN=1;RS=201789348;Pangolin=ENSG00000107165.13|49:-0.0|-29:-0.24
chr9	12695555	915232	C	A	.	.	ALLELEID=901060;CLNDN=Oculocutaneous_albinism_type_3;CLNDISDB=MONDO:MONDO:0008747,MedGen:C0342683,OMIM:203290,Orphanet:ORPHA79433,SNOMED_CT:63450009;CLNHGVS=NC_000009.12:g.12695555C>A;CLNREVSTAT=criteria_provided,_single_submitter;CLNSIG=Uncertain_significance;CLNVC=single_nucleotide_variant;CLNVCSO=SO:0001483;CLNVI=Illumina_Clinical_Services_Laboratory,Illumina:898139;GENEINFO=TYRP1:7306;MC=SO:0001583|missense_variant;ORIGIN=1;Pangolin=ENSG00000107165.13|-17:0.0|-40:-0.05
chr9	12695565	915233	C	T	.	.	ALLELEID=901061;CLNDN=Oculocutaneous_albinism_type_3;CLNDISDB=MONDO:MONDO:0008747,MedGen:C0342683,OMIM:203290,Orphanet:ORPHA79433,SNOMED_CT:63450009;CLNHGVS=NC_000009.12:g.12695565C>T;CLNREVSTAT=criteria_provided,_single_submitter;CLNSIG=Uncertain_significance;CLNVC=single_nucleotide_variant;CLNVCSO=SO:0001483;CLNVI=Illumina_Clinical_Services_Laboratory,Illumina:716346;GENEINFO=TYRP1:7306;MC=SO:0001583|missense_variant;ORIGIN=1;Pangolin=ENSG00000107165.13|44:0.0|-50:-0.14
chr9	12695586	915234	C	T	.	.	ALLELEID=901062;CLNDN=Oculocutaneous_albinism_type_3|not_provided;CLNDISDB=MONDO:MONDO:0008747,MedGen:C0342683,OMIM:203290,Orphanet:ORPHA79433,SNOMED_CT:63450009|MedGen:CN517202;CLNHGVS=NC_000009.12:g.12695586C>T;CLNREVSTAT=criteria_provided,_multiple_submitters,_no_conflicts;CLNSIG=Uncertain_significance;CLNVC=single_nucleotide_variant;CLNVCSO=SO:0001483;CLNVI=Illumina_Clinical_Services_Laboratory,Illumina:843003;GENEINFO=TYRP1:7306;MC=SO:0001583|missense_variant;ORIGIN=1;Pangolin=ENSG00000107165.13|35:0.06|-48:-0.0
chr9	12695656	364854	C	T	.	.	ALLELEID=306804;CLNDN=Oculocutaneous_albinism_type_3;CLNDISDB=MONDO:MONDO:0008747,MedGen:C0342683,OMIM:203290,Orphanet:ORPHA79433,SNOMED_CT:63450009;CLNHGVS=NC_000009.12:g.12695656C>T;CLNREVSTAT=criteria_provided,_single_submitter;CLNSIG=Uncertain_significance;CLNVC=single_nucleotide_variant;CLNVCSO=SO:0001483;CLNVI=Illumina_Clinical_Services_Laboratory,Illumina:656207;GENEINFO=TYRP1:7306;MC=SO:0001583|missense_variant;ORIGIN=1;RS=886063413;Pangolin=ENSG00000107165.13|-1:0.0|-35:-0.05
chr9	12695694	1058141	G	C	.	.	ALLELEID=1045838;CLNDN=not_provided;CLNDISDB=MedGen:CN517202;CLNHGVS=NC_000009.12:g.12695694G>C;CLNREVSTAT=criteria_provided,_single_submitter;CLNSIG=Uncertain_significance;CLNVC=single_nucleotide_variant;CLNVCSO=SO:0001483;GENEINFO=TYRP1:7306;MC=SO:0001583|missense_variant;ORIGIN=1;Pangolin=ENSG00000107165.13|22:0.0|46:-0.0
chr9	12695740	1049125	G	A	.	.	ALLELEID=1037903;CLNDN=not_provided;CLNDISDB=MedGen:CN517202;CLNHGVS=NC_000009.12:g.12695740G>A;CLNREVSTAT=no_assertion_criteria_provided;CLNSIG=Uncertain_significance;CLNVC=single_nucleotide_variant;CLNVCSO=SO:0001483;GENEINFO=TYRP1:7306;MC=SO:0001583|missense_variant;ORIGIN=0;Pangolin=ENSG00000107165.13|45:0.0|0:-0.0
chr9	12695769	915235	T	C	.	.	ALLELEID=901063;CLNDN=Oculocutaneous_albinism_type_3;CLNDISDB=MONDO:MONDO:0008747,MedGen:C0342683,OMIM:203290,Orphanet:ORPHA79433,SNOMED_CT:63450009;CLNHGVS=NC_000009.12:g.12695769T>C;CLNREVSTAT=criteria_provided,_single_submitter;CLNSIG=Uncertain_significance;CLNVC=single_nucleotide_variant;CLNVCSO=SO:0001483;CLNVI=Illumina_Clinical_Services_Laboratory,Illumina:1359850;GENEINFO=TYRP1:7306;MC=SO:0001583|missense_variant;ORIGIN=1;Pangolin=ENSG00000107165.13|-29:0.0|35:-0.0
chr9	12695818	915236	G	A	.	.	ALLELEID=901064;CLNDN=Oculocutaneous_albinism_type_3;CLNDISDB=MONDO:MONDO:0008747,MedGen:C0342683,OMIM:203290,Orphanet:ORPHA79433,SNOMED_CT:63450009;CLNHGVS=NC_000009.12:g.12695818G>A;CLNREVSTAT=criteria_provided,_single_submitter;CLNSIG=Uncertain_significance;CLNVC=single_nucleotide_variant;CLNVCSO=SO:0001483;CLNVI=Illumina_Clinical_Services_Laboratory,Illumina:806803;GENEINFO=TYRP1:7306;MC=SO:0001583|missense_variant;ORIGIN=1;Pangolin=ENSG00000107165.13|-15:0.0|19:-0.02
chr9	12698527	197161	C	T	.	.	AF_ESP=0.00062;AF_EXAC=0.00122;AF_TGP=0.0004;ALLELEID=194322;CLNDN=Oculocutaneous_albinism_type_3|not_provided;CLNDISDB=MONDO:MONDO:0008747,MedGen:C0342683,OMIM:203290,Orphanet:ORPHA79433,SNOMED_CT:63450009|MedGen:CN517202;CLNHGVS=NC_000009.12:g.12698527C>T;CLNREVSTAT=criteria_provided,_multiple_submitters,_no_conflicts;CLNSIG=Uncertain_significance;CLNVC=single_nucleotide_variant;CLNVCSO=SO:0001483;CLNVI=Illumina_Clinical_Services_Laboratory,Illumina:279724;GENEINFO=TYRP1:7306;MC=SO:0001583|missense_variant;ORIGIN=1;RS=61752939;Pangolin=ENSG00000107165.13|22:0.0|22:-0.0
chr9	12698528	77560	G	A	.	.	ALLELEID=88451;CLNDN=Oculocutaneous_albinism_type_3;CLNDISDB=MONDO:MONDO:0008747,MedGen:C0342683,OMIM:203290,Orphanet:ORPHA79433,SNOMED_CT:63450009;CLNHGVS=NC_000009.12:g.12698528G>A;CLNREVSTAT=criteria_provided,_single_submitter;CLNSIG=Uncertain_significance;CLNVC=single_nucleotide_variant;CLNVCSO=SO:0001483;CLNVI=Illumina_Clinical_Services_Laboratory,Illumina:639295;GENEINFO=TYRP1:7306;MC=SO:0001819|synonymous_variant;ORIGIN=1;Pangolin=ENSG00000107165.13|2:0.1|21:-0.0
chr9	12698646	912540	C	G	.	.	ALLELEID=901065;CLNDN=Oculocutaneous_albinism_type_3;CLNDISDB=MONDO:MONDO:0008747,MedGen:C0342683,OMIM:203290,Orphanet:ORPHA79433,SNOMED_CT:63450009;CLNHGVS=NC_000009.12:g.12698646C>G;CLNREVSTAT=criteria_provided,_single_submitter;CLNSIG=Uncertain_significance;CLNVC=single_nucleotide_variant;CLNVCSO=SO:0001483;CLNVI=Illumina_Clinical_Services_Laboratory,Illumina:264046;GENEINFO=TYRP1:7306;MC=SO:0001583|missense_variant;ORIGIN=1;Pangolin=ENSG00000107165.13|-41:0.0|9:-0.01ENSG00000235448.3|-10:0.04|-1:-0.0
chr9	12698664	256648	C	T	.	.	AF_ESP=0.00246;AF_EXAC=0.00054;AF_TGP=0.002;ALLELEID=253302;CLNDN=Oculocutaneous_albinism_type_3|not_specified|not_provided;CLNDISDB=MONDO:MONDO:0008747,MedGen:C0342683,OMIM:203290,Orphanet:ORPHA79433,SNOMED_CT:63450009|MedGen:CN169374|MedGen:CN517202;CLNHGVS=NC_000009.12:g.12698664C>T;CLNREVSTAT=criteria_provided,_conflicting_interpretations;CLNSIG=Conflicting_interpretations_of_pathogenicity;CLNSIGCONF=Benign(1),Likely_benign(1),Uncertain_significance(1);CLNVC=single_nucleotide_variant;CLNVCSO=SO:0001483;CLNVI=Illumina_Clinical_Services_Laboratory,Illumina:797284;GENEINFO=TYRP1:7306;MC=SO:0001627|intron_variant;ORIGIN=1;RS=147268542;Pangolin=ENSG00000107165.13|-9:0.01|-38:-0.0ENSG00000235448.3|-2:0.0|-19:-0.0
chr9	12702267	731277	G	T	.	.	AF_ESP=0.00046;AF_EXAC=0.00042;ALLELEID=744514;CLNDN=Oculocutaneous_albinism_type_3|not_provided;CLNDISDB=MONDO:MONDO:0008747,MedGen:C0342683,OMIM:203290,Orphanet:ORPHA79433,SNOMED_CT:63450009|MedGen:CN517202;CLNHGVS=NC_000009.12:g.12702267G>T;CLNREVSTAT=criteria_provided,_conflicting_interpretations;CLNSIG=Conflicting_interpretations_of_pathogenicity;CLNSIGCONF=Likely_benign(1),Uncertain_significance(1);CLNVC=single_nucleotide_variant;CLNVCSO=SO:0001483;CLNVI=Illumina_Clinical_Services_Laboratory,Illumina:455786;GENEINFO=TYRP1:7306|LURAP1L-AS1:101929467;MC=SO:0001627|intron_variant;ORIGIN=1;RS=376740467;Pangolin=ENSG00000107165.13|4:0.03|4:-0.0ENSG00000235448.3|-34:0.01|8:-0.0
chr9	12702274	364855	C	G	.	.	ALLELEID=316554;CLNDN=Oculocutaneous_albinism_type_3;CLNDISDB=MONDO:MONDO:0008747,MedGen:C0342683,OMIM:203290,Orphanet:ORPHA79433,SNOMED_CT:63450009;CLNHGVS=NC_000009.12:g.12702274C>G;CLNREVSTAT=criteria_provided,_single_submitter;CLNSIG=Uncertain_significance;CLNVC=single_nucleotide_variant;CLNVCSO=SO:0001483;CLNVI=Illumina_Clinical_Services_Laboratory,Illumina:707455;GENEINFO=TYRP1:7306|LURAP1L-AS1:101929467;MC=SO:0001583|missense_variant;ORIGIN=1;RS=773285733;Pangolin=ENSG00000107165.13|-3:0.03|-3:-0.01ENSG00000235448.3|-41:0.0|1:-0.01
chr9	12702280	1060357	A	G	.	.	ALLELEID=1045839;CLNDN=not_provided;CLNDISDB=MedGen:CN517202;CLNHGVS=NC_000009.12:g.12702280A>G;CLNREVSTAT=criteria_provided,_single_submitter;CLNSIG=Uncertain_significance;CLNVC=single_nucleotide_variant;CLNVCSO=SO:0001483;GENEINFO=TYRP1:7306|LURAP1L-AS1:101929467;MC=SO:0001583|missense_variant;ORIGIN=1;Pangolin=ENSG00000107165.13|-9:0.03|-9:-0.01ENSG00000235448.3|42:0.0|-47:-0.0
chr9	12702283	912541	G	A	.	.	ALLELEID=901066;CLNDN=Oculocutaneous_albinism_type_3;CLNDISDB=MONDO:MONDO:0008747,MedGen:C0342683,OMIM:203290,Orphanet:ORPHA79433,SNOMED_CT:63450009;CLNHGVS=NC_000009.12:g.12702283G>A;CLNREVSTAT=criteria_provided,_single_submitter;CLNSIG=Uncertain_significance;CLNVC=single_nucleotide_variant;CLNVCSO=SO:0001483;CLNVI=Illumina_Clinical_Services_Laboratory,Illumina:471730;GENEINFO=TYRP1:7306|LURAP1L-AS1:101929467;MC=SO:0001583|missense_variant;ORIGIN=1;Pangolin=ENSG00000107165.13|-12:0.01|-12:-0.0ENSG00000235448.3|-50:0.0|39:-0.0
chr9	12702290	912542	T	C	.	.	ALLELEID=901067;CLNDN=Oculocutaneous_albinism_type_3;CLNDISDB=MONDO:MONDO:0008747,MedGen:C0342683,OMIM:203290,Orphanet:ORPHA79433,SNOMED_CT:63450009;CLNHGVS=NC_000009.12:g.12702290T>C;CLNREVSTAT=criteria_provided,_single_submitter;CLNSIG=Uncertain_significance;CLNVC=single_nucleotide_variant;CLNVCSO=SO:0001483;CLNVI=Illumina_Clinical_Services_Laboratory,Illumina:848507;GENEINFO=TYRP1:7306|LURAP1L-AS1:101929467;MC=SO:0001819|synonymous_variant;ORIGIN=1;Pangolin=ENSG00000107165.13|36:0.0|-19:-0.04ENSG00000235448.3|-15:0.01|32:-0.0
chr9	12702386	364856	C	T	.	.	AF_ESP=0.00108;AF_EXAC=0.00118;AF_TGP=0.001;ALLELEID=316811;CLNDN=Oculocutaneous_albinism_type_3|not_specified|not_provided;CLNDISDB=MONDO:MONDO:0008747,MedGen:C0342683,OMIM:203290,Orphanet:ORPHA79433,SNOMED_CT:63450009|MedGen:CN169374|MedGen:CN517202;CLNHGVS=NC_000009.12:g.12702386C>T;CLNREVSTAT=criteria_provided,_conflicting_interpretations;CLNSIG=Conflicting_interpretations_of_pathogenicity;CLNSIGCONF=Likely_benign(1),Uncertain_significance(2);CLNVC=single_nucleotide_variant;CLNVCSO=SO:0001483;CLNVI=Illumina_Clinical_Services_Laboratory,Illumina:285438;GENEINFO=TYRP1:7306|LURAP1L-AS1:101929467;MC=SO:0001819|synonymous_variant;ORIGIN=1;RS=145061390;Pangolin=ENSG00000107165.13|-15:0.0|-35:-0.0ENSG00000235448.3|20:0.0|22:-0.0
chr9	12704517	256641	T	C	.	.	AF_ESP=0.00269;AF_EXAC=0.00055;AF_TGP=0.0022;ALLELEID=253303;CLNDN=Oculocutaneous_albinism_type_3|not_specified|not_provided;CLNDISDB=MONDO:MONDO:0008747,MedGen:C0342683,OMIM:203290,Orphanet:ORPHA79433,SNOMED_CT:63450009|MedGen:CN169374|MedGen:CN517202;CLNHGVS=NC_000009.12:g.12704517T>C;CLNREVSTAT=criteria_provided,_conflicting_interpretations;CLNSIG=Conflicting_interpretations_of_pathogenicity;CLNSIGCONF=Benign(1),Likely_benign(1),Uncertain_significance(1);CLNVC=single_nucleotide_variant;CLNVCSO=SO:0001483;CLNVI=Illumina_Clinical_Services_Laboratory,Illumina:797286;GENEINFO=TYRP1:7306|LURAP1L-AS1:101929467;MC=SO:0001627|intron_variant;ORIGIN=1;RS=144041081;Pangolin=ENSG00000107165.13|9:0.01|9:-0.01ENSG00000235448.3|-49:0.01|-2:-0.13
chr9	12704521	913642	T	A	.	.	ALLELEID=903313;CLNDN=Oculocutaneous_albinism_type_3;CLNDISDB=MONDO:MONDO:0008747,MedGen:C0342683,OMIM:203290,Orphanet:ORPHA79433,SNOMED_CT:63450009;CLNHGVS=NC_000009.12:g.12704521T>A;CLNREVSTAT=criteria_provided,_single_submitter;CLNSIG=Uncertain_significance;CLNVC=single_nucleotide_variant;CLNVCSO=SO:0001483;CLNVI=Illumina_Clinical_Services_Laboratory,Illumina:843668;GENEINFO=TYRP1:7306|LURAP1L-AS1:101929467;MC=SO:0001627|intron_variant;ORIGIN=1;Pangolin=ENSG00000107165.13|5:0.01|5:-0.02ENSG00000235448.3|34:0.0|-6:-0.06
chr9	12704541	913643	C	T	.	.	ALLELEID=901068;CLNDN=Oculocutaneous_albinism_type_3;CLNDISDB=MONDO:MONDO:0008747,MedGen:C0342683,OMIM:203290,Orphanet:ORPHA79433,SNOMED_CT:63450009;CLNHGVS=NC_000009.12:g.12704541C>T;CLNREVSTAT=criteria_provided,_single_submitter;CLNSIG=Uncertain_significance;CLNVC=single_nucleotide_variant;CLNVCSO=SO:0001483;CLNVI=Illumina_Clinical_Services_Laboratory,Illumina:118996;GENEINFO=TYRP1:7306|LURAP1L-AS1:101929467;MC=SO:0001583|missense_variant;ORIGIN=1;Pangolin=ENSG00000107165.13|-15:0.01|-15:-0.01ENSG00000235448.3|-4:0.0|-26:-0.06
chr9	12704582	212526	G	T	.	.	AF_ESP=8e-05;AF_EXAC=0.00017;AF_TGP=0.0012;ALLELEID=207610;CLNDN=not_specified;CLNDISDB=MedGen:CN169374;CLNHGVS=NC_000009.12:g.12704582G>T;CLNREVSTAT=criteria_provided,_single_submitter;CLNSIG=Uncertain_significance;CLNVC=single_nucleotide_variant;CLNVCSO=SO:0001483;GENEINFO=TYRP1:7306|LURAP1L-AS1:101929467;MC=SO:0001583|missense_variant;ORIGIN=1;RS=184910238;Pangolin=ENSG00000107165.13|25:0.02|-49:-0.0ENSG00000235448.3|35:0.0|11:-0.0
chr9	12704616	913644	C	T	.	.	ALLELEID=901069;CLNDN=Oculocutaneous_albinism_type_3;CLNDISDB=MONDO:MONDO:0008747,MedGen:C0342683,OMIM:203290,Orphanet:ORPHA79433,SNOMED_CT:63450009;CLNHGVS=NC_000009.12:g.12704616C>T;CLNREVSTAT=criteria_provided,_single_submitter;CLNSIG=Uncertain_significance;CLNVC=single_nucleotide_variant;CLNVCSO=SO:0001483;CLNVI=Illumina_Clinical_Services_Laboratory,Illumina:102329;GENEINFO=TYRP1:7306|LURAP1L-AS1:101929467;MC=SO:0001583|missense_variant;ORIGIN=1;Pangolin=ENSG00000107165.13|-9:0.0|1:-0.0ENSG00000235448.3|-23:0.01|43:-0.0
chr9	12704670	423157	C	T	.	.	AF_ESP=8e-05;AF_EXAC=5e-05;ALLELEID=407526;CLNDN=not_provided;CLNDISDB=MedGen:CN517202;CLNHGVS=NC_000009.12:g.12704670C>T;CLNREVSTAT=criteria_provided,_single_submitter;CLNSIG=Uncertain_significance;CLNVC=single_nucleotide_variant;CLNVCSO=SO:0001483;GENEINFO=TYRP1:7306|LURAP1L-AS1:101929467;MC=SO:0001583|missense_variant;ORIGIN=1;RS=148248971;Pangolin=ENSG00000107165.13|35:0.02|-3:-0.03ENSG00000235448.3|16:0.02|-12:-0.0
chr9	12707998	384337	T	C	.	.	AF_ESP=0.00054;AF_EXAC=0.00052;ALLELEID=369697;CLNDN=Oculocutaneous_albinism_type_3|not_specified;CLNDISDB=MONDO:MONDO:0008747,MedGen:C0342683,OMIM:203290,Orphanet:ORPHA79433,SNOMED_CT:63450009|MedGen:CN169374;CLNHGVS=NC_000009.12:g.12707998T>C;CLNREVSTAT=criteria_provided,_conflicting_interpretations;CLNSIG=Conflicting_interpretations_of_pathogenicity;CLNSIGCONF=Likely_benign(1),Uncertain_significance(1);CLNVC=single_nucleotide_variant;CLNVCSO=SO:0001483;CLNVI=Illumina_Clinical_Services_Laboratory,Illumina:111648;GENEINFO=TYRP1:7306|LURAP1L-AS1:101929467;MC=SO:0001819|synonymous_variant;ORIGIN=1;RS=150370598;Pangolin=ENSG00000107165.13|45:0.02|-1:-0.07ENSG00000235448.3|28:0.0|28:-0.0
chr9	12708014	364858	T	C	.	.	AF_EXAC=3e-05;AF_TGP=0.0006;ALLELEID=316825;CLNDN=Oculocutaneous_albinism_type_3|not_provided;CLNDISDB=MONDO:MONDO:0008747,MedGen:C0342683,OMIM:203290,Orphanet:ORPHA79433,SNOMED_CT:63450009|MedGen:CN517202;CLNHGVS=NC_000009.12:g.12708014T>C;CLNREVSTAT=criteria_provided,_conflicting_interpretations;CLNSIG=Conflicting_interpretations_of_pathogenicity;CLNSIGCONF=Likely_benign(1),Uncertain_significance(1);CLNVC=single_nucleotide_variant;CLNVCSO=SO:0001483;CLNVI=Illumina_Clinical_Services_Laboratory,Illumina:638714;GENEINFO=TYRP1:7306|LURAP1L-AS1:101929467;MC=SO:0001819|synonymous_variant;ORIGIN=1;RS=148782717;Pangolin=ENSG00000107165.13|-17:0.02|29:-0.01ENSG00000235448.3|12:0.0|-38:-0.0
chr9	12708089	437184	A	G	.	.	AF_EXAC=2e-05;ALLELEID=428913;CLNDN=Oculocutaneous_albinism_type_3|not_specified;CLNDISDB=MONDO:MONDO:0008747,MedGen:C0342683,OMIM:203290,Orphanet:ORPHA79433,SNOMED_CT:63450009|MedGen:CN169374;CLNHGVS=NC_000009.12:g.12708089A>G;CLNREVSTAT=criteria_provided,_multiple_submitters,_no_conflicts;CLNSIG=Uncertain_significance;CLNVC=single_nucleotide_variant;CLNVCSO=SO:0001483;CLNVI=Illumina_Clinical_Services_Laboratory,Illumina:280828;GENEINFO=TYRP1:7306|LURAP1L-AS1:101929467;MC=SO:0001583|missense_variant;ORIGIN=1;RS=761776915;Pangolin=ENSG00000107165.13|-46:0.0|19:-0.0ENSG00000235448.3|33:0.0|24:-0.0
chr9	12708123	1054579	C	A	.	.	ALLELEID=1045840;CLNDN=not_provided;CLNDISDB=MedGen:CN517202;CLNHGVS=NC_000009.12:g.12708123C>A;CLNREVSTAT=criteria_provided,_single_submitter;CLNSIG=Uncertain_significance;CLNVC=single_nucleotide_variant;CLNVCSO=SO:0001483;GENEINFO=TYRP1:7306|LURAP1L-AS1:101929467;MC=SO:0001583|missense_variant;ORIGIN=1;Pangolin=ENSG00000107165.13|20:0.0|20:-0.01ENSG00000235448.3|-11:0.0|-1:-0.0
chr9	12708977	914044	G	A	.	.	ALLELEID=901070;CLNDN=Oculocutaneous_albinism_type_3;CLNDISDB=MONDO:MONDO:0008747,MedGen:C0342683,OMIM:203290,Orphanet:ORPHA79433,SNOMED_CT:63450009;CLNHGVS=NC_000009.12:g.12708977G>A;CLNREVSTAT=criteria_provided,_single_submitter;CLNSIG=Uncertain_significance;CLNVC=single_nucleotide_variant;CLNVCSO=SO:0001483;CLNVI=Illumina_Clinical_Services_Laboratory,Illumina:287900;GENEINFO=TYRP1:7306|LURAP1L-AS1:101929467;MC=SO:0001583|missense_variant;ORIGIN=1;Pangolin=ENSG00000107165.13|17:0.0|0:-0.09ENSG00000235448.3|18:0.02|0:-0.0
chr9	12708979	212528	C	T	.	.	AF_ESP=0.00015;AF_EXAC=0.00029;AF_TGP=0.0004;ALLELEID=207612;CLNDN=Oculocutaneous_albinism_type_3|not_specified|not_provided;CLNDISDB=MONDO:MONDO:0008747,MedGen:C0342683,OMIM:203290,Orphanet:ORPHA79433,SNOMED_CT:63450009|MedGen:CN169374|MedGen:CN517202;CLNHGVS=NC_000009.12:g.12708979C>T;CLNREVSTAT=criteria_provided,_multiple_submitters,_no_conflicts;CLNSIG=Uncertain_significance;CLNVC=single_nucleotide_variant;CLNVCSO=SO:0001483;CLNVI=Illumina_Clinical_Services_Laboratory,Illumina:141835;GENEINFO=TYRP1:7306|LURAP1L-AS1:101929467;MC=SO:0001583|missense_variant;ORIGIN=1;RS=138272660;Pangolin=ENSG00000107165.13|37:0.0|-2:-0.08ENSG00000235448.3|16:0.01|15:-0.0
chr9	12708989	914045	G	A	.	.	ALLELEID=901071;CLNDN=Oculocutaneous_albinism_type_3;CLNDISDB=MONDO:MONDO:0008747,MedGen:C0342683,OMIM:203290,Orphanet:ORPHA79433,SNOMED_CT:63450009;CLNHGVS=NC_000009.12:g.12708989G>A;CLNREVSTAT=criteria_provided,_single_submitter;CLNSIG=Uncertain_significance;CLNVC=single_nucleotide_variant;CLNVCSO=SO:0001483;CLNVI=Illumina_Clinical_Services_Laboratory,Illumina:837206;GENEINFO=TYRP1:7306|LURAP1L-AS1:101929467;MC=SO:0001583|missense_variant;ORIGIN=1;Pangolin=ENSG00000107165.13|-12:0.04|6:-0.0ENSG00000235448.3|6:0.04|5:-0.0
chr9	12709073	914046	G	A	.	.	ALLELEID=901072;CLNDN=Oculocutaneous_albinism_type_3;CLNDISDB=MONDO:MONDO:0008747,MedGen:C0342683,OMIM:203290,Orphanet:ORPHA79433,SNOMED_CT:63450009;CLNHGVS=NC_000009.12:g.12709073G>A;CLNREVSTAT=criteria_provided,_single_submitter;CLNSIG=Uncertain_significance;CLNVC=single_nucleotide_variant;CLNVCSO=SO:0001483;CLNVI=Illumina_Clinical_Services_Laboratory,Illumina:764204;GENEINFO=TYRP1:7306|LURAP1L-AS1:101929467;MC=SO:0001583|missense_variant;ORIGIN=1;Pangolin=ENSG00000107165.13|7:0.0|11:-0.0ENSG00000235448.3|29:0.0|41:-0.0
chr9	12709078	914047	A	G	.	.	ALLELEID=901073;CLNDN=Oculocutaneous_albinism_type_3;CLNDISDB=MONDO:MONDO:0008747,MedGen:C0342683,OMIM:203290,Orphanet:ORPHA79433,SNOMED_CT:63450009;CLNHGVS=NC_000009.12:g.12709078A>G;CLNREVSTAT=criteria_provided,_single_submitter;CLNSIG=Uncertain_significance;CLNVC=single_nucleotide_variant;CLNVCSO=SO:0001483;CLNVI=Illumina_Clinical_Services_Laboratory,Illumina:758471;GENEINFO=TYRP1:7306|LURAP1L-AS1:101929467;MC=SO:0001583|missense_variant;ORIGIN=1;Pangolin=ENSG00000107165.13|8:0.0|2:-0.01ENSG00000235448.3|36:0.0|2:-0.0
chr9	12709081	595853	C	T	.	.	AF_EXAC=4e-05;AF_TGP=0.0002;ALLELEID=586915;CLNDN=not_provided;CLNDISDB=MedGen:CN517202;CLNHGVS=NC_000009.12:g.12709081C>T;CLNREVSTAT=criteria_provided,_single_submitter;CLNSIG=Uncertain_significance;CLNVC=single_nucleotide_variant;CLNVCSO=SO:0001483;GENEINFO=TYRP1:7306|LURAP1L-AS1:101929467;MC=SO:0001583|missense_variant;ORIGIN=1;RS=41303651;Pangolin=ENSG00000107165.13|-1:0.01|3:-0.0ENSG00000235448.3|-16:0.0|49:-0.0
chr9	12709122	624356	G	C	.	.	AF_ESP=0.00123;AF_EXAC=0.00031;AF_TGP=0.0006;ALLELEID=612840;CLNDN=not_provided;CLNDISDB=MedGen:CN517202;CLNHGVS=NC_000009.12:g.12709122G>C;CLNREVSTAT=criteria_provided,_single_submitter;CLNSIG=Uncertain_significance;CLNVC=single_nucleotide_variant;CLNVCSO=SO:0001483;GENEINFO=TYRP1:7306|LURAP1L-AS1:101929467;MC=SO:0001583|missense_variant;ORIGIN=1;RS=41305647;Pangolin=ENSG00000107165.13|47:0.0|-1:-0.0ENSG00000235448.3|-1:0.0|13:-0.03
chr9	12709128	364859	A	G	.	.	ALLELEID=306820;CLNDN=Oculocutaneous_albinism_type_3;CLNDISDB=MONDO:MONDO:0008747,MedGen:C0342683,OMIM:203290,Orphanet:ORPHA79433,SNOMED_CT:63450009;CLNHGVS=NC_000009.12:g.12709128A>G;CLNREVSTAT=criteria_provided,_single_submitter;CLNSIG=Uncertain_significance;CLNVC=single_nucleotide_variant;CLNVCSO=SO:0001483;CLNVI=Illumina_Clinical_Services_Laboratory,Illumina:658578;GENEINFO=TYRP1:7306|LURAP1L-AS1:101929467;MC=SO:0001819|synonymous_variant;ORIGIN=1;RS=773136421;Pangolin=ENSG00000107165.13|41:0.01|41:-0.0ENSG00000235448.3|7:0.0|2:-0.0
chr9	12709180	1025066	T	TAACA	.	.	ALLELEID=1008330;CLNDN=not_provided;CLNDISDB=MedGen:CN517202;CLNHGVS=NC_000009.12:g.12709183_12709186dup;CLNREVSTAT=criteria_provided,_single_submitter;CLNSIG=Uncertain_significance;CLNVC=Duplication;CLNVCSO=SO:1000035;CLNVI=Invitae:5824930;GENEINFO=TYRP1:7306|LURAP1L-AS1:101929467;MC=SO:0002073|no_sequence_alteration;ORIGIN=1;Pangolin=ENSG00000107165.13|-38:0.0|-11:-0.01ENSG00000235448.3|-45:0.02|47:-0.01
chr9	12709241	364860	A	C	.	.	AF_TGP=0.0004;ALLELEID=316826;CLNDN=Oculocutaneous_albinism_type_3;CLNDISDB=MONDO:MONDO:0008747,MedGen:C0342683,OMIM:203290,Orphanet:ORPHA79433,SNOMED_CT:63450009;CLNHGVS=NC_000009.12:g.12709241A>C;CLNREVSTAT=criteria_provided,_single_submitter;CLNSIG=Uncertain_significance;CLNVC=single_nucleotide_variant;CLNVCSO=SO:0001483;CLNVI=Illumina_Clinical_Services_Laboratory,Illumina:156734;GENEINFO=TYRP1:7306|LURAP1L-AS1:101929467;MC=SO:0001624|3_prime_UTR_variant;ORIGIN=1;RS=140364108;Pangolin=ENSG00000107165.13|-1:0.0|-15:-0.0ENSG00000235448.3|-1:0.0|-18:-0.01
chr9	12709247	914553	T	A	.	.	ALLELEID=901074;CLNDN=Oculocutaneous_albinism_type_3;CLNDISDB=MONDO:MONDO:0008747,MedGen:C0342683,OMIM:203290,Orphanet:ORPHA79433,SNOMED_CT:63450009;CLNHGVS=NC_000009.12:g.12709247T>A;CLNREVSTAT=criteria_provided,_single_submitter;CLNSIG=Uncertain_significance;CLNVC=single_nucleotide_variant;CLNVCSO=SO:0001483;CLNVI=Illumina_Clinical_Services_Laboratory,Illumina:257774;GENEINFO=TYRP1:7306|LURAP1L-AS1:101929467;MC=SO:0001624|3_prime_UTR_variant;ORIGIN=1;Pangolin=ENSG00000107165.13|8:0.0|-2:-0.0ENSG00000235448.3|8:0.0|-24:-0.01
chr9	12709280	914554	T	A	.	.	ALLELEID=901075;CLNDN=Oculocutaneous_albinism_type_3;CLNDISDB=MONDO:MONDO:0008747,MedGen:C0342683,OMIM:203290,Orphanet:ORPHA79433,SNOMED_CT:63450009;CLNHGVS=NC_000009.12:g.12709280T>A;CLNREVSTAT=criteria_provided,_single_submitter;CLNSIG=Uncertain_significance;CLNVC=single_nucleotide_variant;CLNVCSO=SO:0001483;CLNVI=Illumina_Clinical_Services_Laboratory,Illumina:911284;GENEINFO=TYRP1:7306|LURAP1L-AS1:101929467;MC=SO:0001624|3_prime_UTR_variant;ORIGIN=1;Pangolin=ENSG00000107165.13|2:0.0|-2:-0.0ENSG00000235448.3|45:0.0|-2:-0.0
chr9	12709377	914555	C	T	.	.	ALLELEID=901076;CLNDN=Oculocutaneous_albinism_type_3;CLNDISDB=MONDO:MONDO:0008747,MedGen:C0342683,OMIM:203290,Orphanet:ORPHA79433,SNOMED_CT:63450009;CLNHGVS=NC_000009.12:g.12709377C>T;CLNREVSTAT=criteria_provided,_single_submitter;CLNSIG=Uncertain_significance;CLNVC=single_nucleotide_variant;CLNVCSO=SO:0001483;CLNVI=Illumina_Clinical_Services_Laboratory,Illumina:670671;GENEINFO=TYRP1:7306|LURAP1L-AS1:101929467;MC=SO:0001624|3_prime_UTR_variant;ORIGIN=1;Pangolin=ENSG00000107165.13|48:0.0|3:-0.0ENSG00000235448.3|-12:0.0|31:-0.0
chr9	12709441	364862	T	C	.	.	AF_TGP=0.0022;ALLELEID=316555;CLNDN=Oculocutaneous_albinism_type_3;CLNDISDB=MONDO:MONDO:0008747,MedGen:C0342683,OMIM:203290,Orphanet:ORPHA79433,SNOMED_CT:63450009;CLNHGVS=NC_000009.12:g.12709441T>C;CLNREVSTAT=criteria_provided,_single_submitter;CLNSIG=Uncertain_significance;CLNVC=single_nucleotide_variant;CLNVCSO=SO:0001483;CLNVI=Illumina_Clinical_Services_Laboratory,Illumina:797288;GENEINFO=TYRP1:7306|LURAP1L-AS1:101929467;MC=SO:0001624|3_prime_UTR_variant;ORIGIN=1;RS=76349729;Pangolin=ENSG00000107165.13|36:0.01|-48:-0.0ENSG00000235448.3|-1:0.0|15:-0.0
chr9	12709499	364864	G	GTT	.	.	ALLELEID=310965;CLNDN=Oculocutaneous_albinism;CLNDISDB=MONDO:MONDO:0018910,MedGen:C0078918,OMIM:PS203100,Orphanet:ORPHA55,SNOMED_CT:63844009;CLNHGVS=NC_000009.12:g.12709501_12709502dup;CLNREVSTAT=criteria_provided,_single_submitter;CLNSIG=Uncertain_significance;CLNVC=Duplication;CLNVCSO=SO:1000035;CLNVI=Illumina_Clinical_Services_Laboratory,Illumina:692682;GENEINFO=TYRP1:7306|LURAP1L-AS1:101929467;MC=SO:0001624|3_prime_UTR_variant;ORIGIN=1;RS=886063414;Pangolin=ENSG00000107165.13|-22:0.01|-43:-0.0ENSG00000235448.3|-8:0.0|-42:-0.0
chr9	12709640	364866	A	G	.	.	AF_TGP=0.0004;ALLELEID=316832;CLNDN=Oculocutaneous_albinism_type_3;CLNDISDB=MONDO:MONDO:0008747,MedGen:C0342683,OMIM:203290,Orphanet:ORPHA79433,SNOMED_CT:63450009;CLNHGVS=NC_000009.12:g.12709640A>G;CLNREVSTAT=criteria_provided,_single_submitter;CLNSIG=Uncertain_significance;CLNVC=single_nucleotide_variant;CLNVCSO=SO:0001483;CLNVI=Illumina_Clinical_Services_Laboratory,Illumina:686025;GENEINFO=TYRP1:7306|LURAP1L-AS1:101929467;MC=SO:0001624|3_prime_UTR_variant;ORIGIN=1;RS=549032453;Pangolin=ENSG00000107165.13|1:0.0|-24:-0.0ENSG00000235448.3|-8:0.0|2:-0.0
chr9	12709700	912587	A	G	.	.	ALLELEID=901078;CLNDN=Oculocutaneous_albinism_type_3;CLNDISDB=MONDO:MONDO:0008747,MedGen:C0342683,OMIM:203290,Orphanet:ORPHA79433,SNOMED_CT:63450009;CLNHGVS=NC_000009.12:g.12709700A>G;CLNREVSTAT=criteria_provided,_single_submitter;CLNSIG=Uncertain_significance;CLNVC=single_nucleotide_variant;CLNVCSO=SO:0001483;CLNVI=Illumina_Clinical_Services_Laboratory,Illumina:635273;GENEINFO=TYRP1:7306|LURAP1L-AS1:101929467;MC=SO:0001624|3_prime_UTR_variant;ORIGIN=1;Pangolin=ENSG00000107165.13|1:0.0|13:-0.0ENSG00000235448.3|-8:0.0|5:-0.0
chr9	12709750	364869	T	C	.	.	AF_TGP=0.0002;ALLELEID=316562;CLNDN=Oculocutaneous_albinism_type_3;CLNDISDB=MONDO:MONDO:0008747,MedGen:C0342683,OMIM:203290,Orphanet:ORPHA79433,SNOMED_CT:63450009;CLNHGVS=NC_000009.12:g.12709750T>C;CLNREVSTAT=criteria_provided,_single_submitter;CLNSIG=Uncertain_significance;CLNVC=single_nucleotide_variant;CLNVCSO=SO:0001483;CLNVI=Illumina_Clinical_Services_Laboratory,Illumina:465670;GENEINFO=TYRP1:7306|LURAP1L-AS1:101929467;MC=SO:0001624|3_prime_UTR_variant;ORIGIN=1;RS=142323339;Pangolin=ENSG00000107165.13|-37:0.0|10:-0.0ENSG00000235448.3|1:0.0|40:-0.0
chr9	12709755	364870	T	G	.	.	ALLELEID=316843;CLNDN=Oculocutaneous_albinism_type_3;CLNDISDB=MONDO:MONDO:0008747,MedGen:C0342683,OMIM:203290,Orphanet:ORPHA79433,SNOMED_CT:63450009;CLNHGVS=NC_000009.12:g.12709755T>G;CLNREVSTAT=criteria_provided,_single_submitter;CLNSIG=Uncertain_significance;CLNVC=single_nucleotide_variant;CLNVCSO=SO:0001483;CLNVI=Illumina_Clinical_Services_Laboratory,Illumina:816518;GENEINFO=TYRP1:7306|LURAP1L-AS1:101929467;MC=SO:0001624|3_prime_UTR_variant;ORIGIN=1;RS=886063415;Pangolin=ENSG00000107165.13|1:0.0|5:-0.01ENSG00000235448.3|18:0.0|35:-0.0
chr9	12709773	364871	G	T	.	.	ALLELEID=310967;CLNDN=Oculocutaneous_albinism_type_3;CLNDISDB=MONDO:MONDO:0008747,MedGen:C0342683,OMIM:203290,Orphanet:ORPHA79433,SNOMED_CT:63450009;CLNHGVS=NC_000009.12:g.12709773G>T;CLNREVSTAT=criteria_provided,_single_submitter;CLNSIG=Uncertain_significance;CLNVC=single_nucleotide_variant;CLNVCSO=SO:0001483;CLNVI=Illumina_Clinical_Services_Laboratory,Illumina:279852;GENEINFO=TYRP1:7306|LURAP1L-AS1:101929467;MC=SO:0001624|3_prime_UTR_variant;ORIGIN=1;RS=886063416;Pangolin=ENSG00000107165.13|-13:0.0|0:-0.0ENSG00000235448.3|0:0.0|-20:-0.0
chr9	12709909	912588	C	A	.	.	ALLELEID=901079;CLNDN=Oculocutaneous_albinism_type_3;CLNDISDB=MONDO:MONDO:0008747,MedGen:C0342683,OMIM:203290,Orphanet:ORPHA79433,SNOMED_CT:63450009;CLNHGVS=NC_000009.12:g.12709909C>A;CLNREVSTAT=criteria_provided,_single_submitter;CLNSIG=Uncertain_significance;CLNVC=single_nucleotide_variant;CLNVCSO=SO:0001483;CLNVI=Illumina_Clinical_Services_Laboratory,Illumina:943881;GENEINFO=TYRP1:7306|LURAP1L-AS1:101929467;MC=SO:0001624|3_prime_UTR_variant;ORIGIN=1;Pangolin=ENSG00000107165.13|41:0.0|-6:-0.0ENSG00000235448.3|-22:0.0|5:-0.0
chr9	12709957	913687	G	A	.	.	ALLELEID=901080;CLNDN=Oculocutaneous_albinism_type_3;CLNDISDB=MONDO:MONDO:0008747,MedGen:C0342683,OMIM:203290,Orphanet:ORPHA79433,SNOMED_CT:63450009;CLNHGVS=NC_000009.12:g.12709957G>A;CLNREVSTAT=criteria_provided,_single_submitter;CLNSIG=Uncertain_significance;CLNVC=single_nucleotide_variant;CLNVCSO=SO:0001483;CLNVI=Illumina_Clinical_Services_Laboratory,Illumina:912869;GENEINFO=TYRP1:7306|LURAP1L-AS1:101929467;MC=SO:0001624|3_prime_UTR_variant;ORIGIN=1;Pangolin=ENSG00000107165.13|-8:0.0|-37:-0.0ENSG00000235448.3|-36:0.0|-15:-0.0
chr9	12710116	913688	T	G	.	.	ALLELEID=901081;CLNDN=Oculocutaneous_albinism_type_3;CLNDISDB=MONDO:MONDO:0008747,MedGen:C0342683,OMIM:203290,Orphanet:ORPHA79433,SNOMED_CT:63450009;CLNHGVS=NC_000009.12:g.12710116T>G;CLNREVSTAT=criteria_provided,_single_submitter;CLNSIG=Uncertain_significance;CLNVC=single_nucleotide_variant;CLNVCSO=SO:0001483;CLNVI=Illumina_Clinical_Services_Laboratory,Illumina:832062;GENEINFO=TYRP1:7306|LURAP1L-AS1:101929467;MC=SO:0001624|3_prime_UTR_variant;ORIGIN=1;Pangolin=ENSG00000107165.13|-1:0.0|-2:-0.0ENSG00000235448.3|-5:0.0|-2:-0.0
chr9	12710126	913689	A	C	.	.	ALLELEID=901082;CLNDN=Oculocutaneous_albinism_type_3;CLNDISDB=MONDO:MONDO:0008747,MedGen:C0342683,OMIM:203290,Orphanet:ORPHA79433,SNOMED_CT:63450009;CLNHGVS=NC_000009.12:g.12710126A>C;CLNREVSTAT=criteria_provided,_single_submitter;CLNSIG=Uncertain_significance;CLNVC=single_nucleotide_variant;CLNVCSO=SO:0001483;CLNVI=Illumina_Clinical_Services_Laboratory,Illumina:782330;GENEINFO=TYRP1:7306|LURAP1L-AS1:101929467;MC=SO:0001624|3_prime_UTR_variant;ORIGIN=1;Pangolin=ENSG00000107165.13|27:0.0|-12:-0.0ENSG00000235448.3|-42:0.0|-9:-0.0
chr9	12710131	364874	A	AT	.	.	ALLELEID=310975;CLNDN=Oculocutaneous_albinism;CLNDISDB=MONDO:MONDO:0018910,MedGen:C0078918,OMIM:PS203100,Orphanet:ORPHA55,SNOMED_CT:63844009;CLNHGVS=NC_000009.12:g.12710137dup;CLNREVSTAT=criteria_provided,_single_submitter;CLNSIG=Uncertain_significance;CLNVC=Duplication;CLNVCSO=SO:1000035;CLNVI=Illumina_Clinical_Services_Laboratory,Illumina:666575;GENEINFO=TYRP1:7306|LURAP1L-AS1:101929467;MC=SO:0001624|3_prime_UTR_variant;ORIGIN=1;RS=763340664;Pangolin=ENSG00000107165.13|32:0.0|23:-0.0ENSG00000235448.3|-19:0.0|-47:-0.0
chr9	13107084	998455	T	A	.	.	ALLELEID=993202;CLNDN=Hydrocephalus,_congenital,_2,_with_or_without_brain_or_eye_anomalies|not_provided;CLNDISDB=MONDO:MONDO:0014085,MedGen:C3554691,OMIM:615219|MedGen:CN517202;CLNHGVS=NC_000009.12:g.13107084T>A;CLNREVSTAT=criteria_provided,_conflicting_interpretations;CLNSIG=Conflicting_interpretations_of_pathogenicity;CLNSIGCONF=Pathogenic(1),Uncertain_significance(1);CLNVC=single_nucleotide_variant;CLNVCSO=SO:0001483;GENEINFO=MPDZ:8777;MC=SO:0001587|nonsense;ORIGIN=17;Pangolin=ENSG00000107186.16|46:0.0|27:-0.06
chr9	13110054	1040878	C	G	.	.	ALLELEID=1028926;CLNDN=not_provided;CLNDISDB=MedGen:CN517202;CLNHGVS=NC_000009.12:g.13110054C>G;CLNREVSTAT=criteria_provided,_single_submitter;CLNSIG=Uncertain_significance;CLNVC=single_nucleotide_variant;CLNVCSO=SO:0001483;GENEINFO=MPDZ:8777;MC=SO:0001583|missense_variant;ORIGIN=1;Pangolin=ENSG00000107186.16|10:0.0|12:-0.0
chr9	13112100	1029764	C	A	.	.	ALLELEID=1017137;CLNDN=Hydrocephalus,_congenital,_2,_with_or_without_brain_or_eye_anomalies;CLNDISDB=MONDO:MONDO:0014085,MedGen:C3554691,OMIM:615219;CLNHGVS=NC_000009.12:g.13112100C>A;CLNREVSTAT=criteria_provided,_single_submitter;CLNSIG=Uncertain_significance;CLNVC=single_nucleotide_variant;CLNVCSO=SO:0001483;GENEINFO=MPDZ:8777;MC=SO:0001583|missense_variant;ORIGIN=0;Pangolin=ENSG00000107186.16|8:0.0|46:-0.01
chr9	13112117	1018194	G	C	.	.	ALLELEID=1008398;CLNDN=not_provided;CLNDISDB=MedGen:CN517202;CLNHGVS=NC_000009.12:g.13112117G>C;CLNREVSTAT=criteria_provided,_single_submitter;CLNSIG=Uncertain_significance;CLNVC=single_nucleotide_variant;CLNVCSO=SO:0001483;GENEINFO=MPDZ:8777;MC=SO:0001583|missense_variant;ORIGIN=1;Pangolin=ENSG00000107186.16|-14:0.0|29:-0.02
chr9	13113045	638491	T	G	.	.	AF_ESP=9e-05;ALLELEID=626185;CLNDN=Hydrocephalus,_congenital,_2,_with_or_without_brain_or_eye_anomalies;CLNDISDB=MONDO:MONDO:0014085,MedGen:C3554691,OMIM:615219;CLNHGVS=NC_000009.12:g.13113045T>G;CLNREVSTAT=criteria_provided,_single_submitter;CLNSIG=Uncertain_significance;CLNVC=single_nucleotide_variant;CLNVCSO=SO:0001483;GENEINFO=MPDZ:8777;MC=SO:0001583|missense_variant;ORIGIN=4;RS=199730853;Pangolin=ENSG00000107186.16|9:0.01|-34:-0.0
chr9	13113981	1029763	G	C	.	.	ALLELEID=1017139;CLNDN=Hydrocephalus,_congenital,_2,_with_or_without_brain_or_eye_anomalies;CLNDISDB=MONDO:MONDO:0014085,MedGen:C3554691,OMIM:615219;CLNHGVS=NC_000009.12:g.13113981G>C;CLNREVSTAT=criteria_provided,_single_submitter;CLNSIG=Uncertain_significance;CLNVC=single_nucleotide_variant;CLNVCSO=SO:0001483;GENEINFO=MPDZ:8777;MC=SO:0001583|missense_variant;ORIGIN=0;Pangolin=ENSG00000107186.16|40:0.01|-10:-0.0
chr9	13113985	1059067	G	C	.	.	ALLELEID=1045927;CLNDN=not_provided;CLNDISDB=MedGen:CN517202;CLNHGVS=NC_000009.12:g.13113985G>C;CLNREVSTAT=criteria_provided,_single_submitter;CLNSIG=Uncertain_significance;CLNVC=single_nucleotide_variant;CLNVCSO=SO:0001483;GENEINFO=MPDZ:8777;MC=SO:0001583|missense_variant;ORIGIN=1;Pangolin=ENSG00000107186.16|-1:0.1|36:-0.0
chr9	13115289	1034033	C	G	.	.	ALLELEID=1020569;CLNDN=Hydrocephalus,_congenital,_2,_with_or_without_brain_or_eye_anomalies;CLNDISDB=MONDO:MONDO:0014085,MedGen:C3554691,OMIM:615219;CLNHGVS=NC_000009.12:g.13115289C>G;CLNREVSTAT=criteria_provided,_single_submitter;CLNSIG=Uncertain_significance;CLNVC=single_nucleotide_variant;CLNVCSO=SO:0001483;GENEINFO=MPDZ:8777;MC=SO:0001583|missense_variant,SO:0001627|intron_variant;ORIGIN=0;Pangolin=ENSG00000107186.16|45:0.11|0:-0.0
chr9	13119502	1029762	C	T	.	.	ALLELEID=1017140;CLNDN=Hydrocephalus,_congenital,_2,_with_or_without_brain_or_eye_anomalies;CLNDISDB=MONDO:MONDO:0014085,MedGen:C3554691,OMIM:615219;CLNHGVS=NC_000009.12:g.13119502C>T;CLNREVSTAT=criteria_provided,_single_submitter;CLNSIG=Uncertain_significance;CLNVC=single_nucleotide_variant;CLNVCSO=SO:0001483;GENEINFO=MPDZ:8777;MC=SO:0001819|synonymous_variant;ORIGIN=0;Pangolin=ENSG00000107186.16|42:0.0|0:-0.79
chr9	13119539	450462	C	T	.	.	AF_ESP=0.00033;AF_EXAC=0.00014;AF_TGP=0.0002;ALLELEID=444377;CLNDN=not_provided;CLNDISDB=MedGen:CN517202;CLNHGVS=NC_000009.12:g.13119539C>T;CLNREVSTAT=criteria_provided,_multiple_submitters,_no_conflicts;CLNSIG=Uncertain_significance;CLNVC=single_nucleotide_variant;CLNVCSO=SO:0001483;GENEINFO=MPDZ:8777;MC=SO:0001583|missense_variant;ORIGIN=1;RS=200405913;Pangolin=ENSG00000107186.16|20:0.0|-37:-0.01
chr9	13119576	1003847	C	T	.	.	ALLELEID=993203;CLNDN=not_provided;CLNDISDB=MedGen:CN517202;CLNHGVS=NC_000009.12:g.13119576C>T;CLNREVSTAT=criteria_provided,_single_submitter;CLNSIG=Uncertain_significance;CLNVC=single_nucleotide_variant;CLNVCSO=SO:0001483;GENEINFO=MPDZ:8777;MC=SO:0001583|missense_variant;ORIGIN=1;Pangolin=ENSG00000107186.16|47:0.01|47:-0.0
chr9	13119603	548150	C	T	.	.	ALLELEID=538634;CLNDN=Hydrocephalus,_congenital,_2,_with_or_without_brain_or_eye_anomalies;CLNDISDB=MONDO:MONDO:0014085,MedGen:C3554691,OMIM:615219;CLNHGVS=NC_000009.12:g.13119603C>T;CLNREVSTAT=no_assertion_criteria_provided;CLNSIG=Conflicting_interpretations_of_pathogenicity;CLNSIGCONF=Pathogenic(1),Uncertain_significance(1);CLNVC=single_nucleotide_variant;CLNVCSO=SO:0001483;CLNVI=OMIM_Allelic_Variant:603785.0005;GENEINFO=MPDZ:8777;MC=SO:0001583|missense_variant;ORIGIN=1;RS=1554644827;Pangolin=ENSG00000107186.16|-4:0.0|46:-0.01
chr9	13121735	1062653	A	C	.	.	ALLELEID=1045928;CLNDN=not_provided;CLNDISDB=MedGen:CN517202;CLNHGVS=NC_000009.12:g.13121735A>C;CLNREVSTAT=criteria_provided,_single_submitter;CLNSIG=Uncertain_significance;CLNVC=single_nucleotide_variant;CLNVCSO=SO:0001483;GENEINFO=MPDZ:8777;MC=SO:0001627|intron_variant;ORIGIN=1;Pangolin=ENSG00000107186.16|11:0.06|20:-0.02
chr9	13121748	1010754	A	G	.	.	ALLELEID=993204;CLNDN=not_provided;CLNDISDB=MedGen:CN517202;CLNHGVS=NC_000009.12:g.13121748A>G;CLNREVSTAT=criteria_provided,_single_submitter;CLNSIG=Uncertain_significance;CLNVC=single_nucleotide_variant;CLNVCSO=SO:0001483;GENEINFO=MPDZ:8777;MC=SO:0001583|missense_variant;ORIGIN=1;Pangolin=ENSG00000107186.16|-2:0.35|7:-0.11
chr9	13122082	1063932	T	C	.	.	ALLELEID=1045929;CLNDN=not_provided;CLNDISDB=MedGen:CN517202;CLNHGVS=NC_000009.12:g.13122082T>C;CLNREVSTAT=criteria_provided,_single_submitter;CLNSIG=Uncertain_significance;CLNVC=single_nucleotide_variant;CLNVCSO=SO:0001483;GENEINFO=MPDZ:8777;MC=SO:0001627|intron_variant;ORIGIN=1;Pangolin=ENSG00000107186.16|5:0.11|3:-0.0
chr9	13122092	392243	A	C	.	.	AF_EXAC=1e-05;ALLELEID=370436;CLNDN=not_provided;CLNDISDB=MedGen:CN517202;CLNHGVS=NC_000009.12:g.13122092A>C;CLNREVSTAT=criteria_provided,_single_submitter;CLNSIG=Uncertain_significance;CLNVC=single_nucleotide_variant;CLNVCSO=SO:0001483;GENEINFO=MPDZ:8777;MC=SO:0001583|missense_variant;ORIGIN=1;RS=763372118;Pangolin=ENSG00000107186.16|-5:0.02|2:-0.0
chr9	13123236	1022930	G	C	.	.	ALLELEID=1008401;CLNDN=not_provided;CLNDISDB=MedGen:CN517202;CLNHGVS=NC_000009.12:g.13123236G>C;CLNREVSTAT=criteria_provided,_single_submitter;CLNSIG=Uncertain_significance;CLNVC=single_nucleotide_variant;CLNVCSO=SO:0001483;GENEINFO=MPDZ:8777;MC=SO:0001583|missense_variant;ORIGIN=1;Pangolin=ENSG00000107186.16|-24:0.0|13:-0.0
chr9	13126681	597668	G	A	.	.	AF_EXAC=1e-05;ALLELEID=588729;CLNDN=not_provided;CLNDISDB=MedGen:CN517202;CLNHGVS=NC_000009.12:g.13126681G>A;CLNREVSTAT=criteria_provided,_single_submitter;CLNSIG=Uncertain_significance;CLNVC=single_nucleotide_variant;CLNVCSO=SO:0001483;GENEINFO=MPDZ:8777;MC=SO:0001583|missense_variant;ORIGIN=1;RS=200727071;Pangolin=ENSG00000107186.16|-6:0.0|-1:-0.0
chr9	13126762	1015838	C	A	.	.	ALLELEID=1008402;CLNDN=not_provided;CLNDISDB=MedGen:CN517202;CLNHGVS=NC_000009.12:g.13126762C>A;CLNREVSTAT=criteria_provided,_single_submitter;CLNSIG=Uncertain_significance;CLNVC=single_nucleotide_variant;CLNVCSO=SO:0001483;GENEINFO=MPDZ:8777;MC=SO:0001583|missense_variant;ORIGIN=1;Pangolin=ENSG00000107186.16|10:0.0|42:-0.0
chr9	13136168	1010756	A	G	.	.	ALLELEID=993205;CLNDN=not_provided;CLNDISDB=MedGen:CN517202;CLNHGVS=NC_000009.12:g.13136168A>G;CLNREVSTAT=criteria_provided,_single_submitter;CLNSIG=Uncertain_significance;CLNVC=single_nucleotide_variant;CLNVCSO=SO:0001483;GENEINFO=MPDZ:8777;MC=SO:0001583|missense_variant;ORIGIN=1;Pangolin=ENSG00000107186.16|6:0.0|14:-0.0
chr9	13136731	1041503	C	T	.	.	ALLELEID=1028927;CLNDN=not_provided;CLNDISDB=MedGen:CN517202;CLNHGVS=NC_000009.12:g.13136731C>T;CLNREVSTAT=criteria_provided,_single_submitter;CLNSIG=Uncertain_significance;CLNVC=single_nucleotide_variant;CLNVCSO=SO:0001483;GENEINFO=MPDZ:8777;MC=SO:0001583|missense_variant;ORIGIN=1;Pangolin=ENSG00000107186.16|-10:0.0|-19:-0.03
chr9	13138028	1008927	T	C	.	.	ALLELEID=993206;CLNDN=not_provided;CLNDISDB=MedGen:CN517202;CLNHGVS=NC_000009.12:g.13138028T>C;CLNREVSTAT=criteria_provided,_single_submitter;CLNSIG=Uncertain_significance;CLNVC=single_nucleotide_variant;CLNVCSO=SO:0001483;GENEINFO=MPDZ:8777;MC=SO:0001583|missense_variant;ORIGIN=1;Pangolin=ENSG00000107186.16|-4:0.0|-25:-0.0
chr9	13138077	1041148	C	G	.	.	ALLELEID=1028928;CLNDN=not_provided;CLNDISDB=MedGen:CN517202;CLNHGVS=NC_000009.12:g.13138077C>G;CLNREVSTAT=criteria_provided,_single_submitter;CLNSIG=Uncertain_significance;CLNVC=single_nucleotide_variant;CLNVCSO=SO:0001483;GENEINFO=MPDZ:8777;MC=SO:0001583|missense_variant;ORIGIN=1;Pangolin=ENSG00000107186.16|43:0.0|13:-0.0
chr9	13140026	1025996	G	C	.	.	ALLELEID=1008403;CLNDN=not_provided;CLNDISDB=MedGen:CN517202;CLNHGVS=NC_000009.12:g.13140026G>C;CLNREVSTAT=criteria_provided,_single_submitter;CLNSIG=Uncertain_significance;CLNVC=single_nucleotide_variant;CLNVCSO=SO:0001483;GENEINFO=MPDZ:8777;MC=SO:0001583|missense_variant;ORIGIN=1;Pangolin=ENSG00000107186.16|-39:0.0|39:-0.0
chr9	13140052	1059271	G	A	.	.	ALLELEID=1045930;CLNDN=not_provided;CLNDISDB=MedGen:CN517202;CLNHGVS=NC_000009.12:g.13140052G>A;CLNREVSTAT=criteria_provided,_single_submitter;CLNSIG=Uncertain_significance;CLNVC=single_nucleotide_variant;CLNVCSO=SO:0001483;GENEINFO=MPDZ:8777;MC=SO:0001583|missense_variant;ORIGIN=1;Pangolin=ENSG00000107186.16|13:0.0|27:-0.0
chr9	13140058	1042580	T	C	.	.	ALLELEID=1028929;CLNDN=not_provided;CLNDISDB=MedGen:CN517202;CLNHGVS=NC_000009.12:g.13140058T>C;CLNREVSTAT=criteria_provided,_single_submitter;CLNSIG=Uncertain_significance;CLNVC=single_nucleotide_variant;CLNVCSO=SO:0001483;GENEINFO=MPDZ:8777;MC=SO:0001583|missense_variant;ORIGIN=1;Pangolin=ENSG00000107186.16|2:0.0|7:-0.0
chr9	13147542	638490	G	A	.	.	AF_ESP=8e-05;ALLELEID=626313;CLNDN=Hydrocephalus,_congenital,_2,_with_or_without_brain_or_eye_anomalies;CLNDISDB=MONDO:MONDO:0014085,MedGen:C3554691,OMIM:615219;CLNHGVS=NC_000009.12:g.13147542G>A;CLNREVSTAT=criteria_provided,_single_submitter;CLNSIG=Uncertain_significance;CLNVC=single_nucleotide_variant;CLNVCSO=SO:0001483;GENEINFO=MPDZ:8777;MC=SO:0001627|intron_variant;ORIGIN=4;RS=368808895;Pangolin=ENSG00000107186.16|6:0.29|-16:-0.11
chr9	13147603	450463	C	T	.	.	AF_ESP=0.00083;AF_EXAC=0.00031;ALLELEID=444378;CLNDN=not_provided;CLNDISDB=MedGen:CN517202;CLNHGVS=NC_000009.12:g.13147603C>T;CLNREVSTAT=criteria_provided,_multiple_submitters,_no_conflicts;CLNSIG=Uncertain_significance;CLNVC=single_nucleotide_variant;CLNVCSO=SO:0001483;GENEINFO=MPDZ:8777;MC=SO:0001583|missense_variant;ORIGIN=1;RS=61753783;Pangolin=ENSG00000107186.16|41:0.0|-28:-0.0
chr9	13147622	1007950	G	T	.	.	ALLELEID=993207;CLNDN=not_provided;CLNDISDB=MedGen:CN517202;CLNHGVS=NC_000009.12:g.13147622G>T;CLNREVSTAT=criteria_provided,_single_submitter;CLNSIG=Uncertain_significance;CLNVC=single_nucleotide_variant;CLNVCSO=SO:0001483;GENEINFO=MPDZ:8777;MC=SO:0001583|missense_variant,SO:0001627|intron_variant;ORIGIN=1;Pangolin=ENSG00000107186.16|36:0.01|-47:-0.0
chr9	13150559	376860	A	C	.	.	AF_ESP=0.0066;AF_EXAC=0.00526;AF_TGP=0.0014;ALLELEID=363738;CLNDN=not_provided;CLNDISDB=MedGen:CN517202;CLNHGVS=NC_000009.12:g.13150559A>C;CLNREVSTAT=criteria_provided,_conflicting_interpretations;CLNSIG=Conflicting_interpretations_of_pathogenicity;CLNSIGCONF=Benign(1),Uncertain_significance(1);CLNVC=single_nucleotide_variant;CLNVCSO=SO:0001483;GENEINFO=MPDZ:8777;MC=SO:0001583|missense_variant;ORIGIN=1;RS=188840960;Pangolin=ENSG00000107186.16|4:0.0|-48:-0.06
chr9	13168385	1018915	G	C	.	.	ALLELEID=1008406;CLNDN=not_provided;CLNDISDB=MedGen:CN517202;CLNHGVS=NC_000009.12:g.13168385G>C;CLNREVSTAT=criteria_provided,_single_submitter;CLNSIG=Uncertain_significance;CLNVC=single_nucleotide_variant;CLNVCSO=SO:0001483;GENEINFO=MPDZ:8777;MC=SO:0001583|missense_variant;ORIGIN=1;Pangolin=ENSG00000107186.16|-23:0.0|-19:-0.0
chr9	13168423	1018039	G	C	.	.	ALLELEID=1008407;CLNDN=not_provided;CLNDISDB=MedGen:CN517202;CLNHGVS=NC_000009.12:g.13168423G>C;CLNREVSTAT=criteria_provided,_single_submitter;CLNSIG=Uncertain_significance;CLNVC=single_nucleotide_variant;CLNVCSO=SO:0001483;GENEINFO=MPDZ:8777;MC=SO:0001583|missense_variant;ORIGIN=1;Pangolin=ENSG00000107186.16|5:0.01|-10:-0.0
chr9	13168471	1019668	A	G	.	.	ALLELEID=1008408;CLNDN=not_provided;CLNDISDB=MedGen:CN517202;CLNHGVS=NC_000009.12:g.13168471A>G;CLNREVSTAT=criteria_provided,_single_submitter;CLNSIG=Uncertain_significance;CLNVC=single_nucleotide_variant;CLNVCSO=SO:0001483;GENEINFO=MPDZ:8777;MC=SO:0001583|missense_variant;ORIGIN=1;Pangolin=ENSG00000107186.16|-1:0.0|30:-0.0
chr9	13168489	1029759	C	T	.	.	ALLELEID=1017145;CLNDN=Hydrocephalus,_congenital,_2,_with_or_without_brain_or_eye_anomalies;CLNDISDB=MONDO:MONDO:0014085,MedGen:C3554691,OMIM:615219;CLNHGVS=NC_000009.12:g.13168489C>T;CLNREVSTAT=criteria_provided,_single_submitter;CLNSIG=Uncertain_significance;CLNVC=single_nucleotide_variant;CLNVCSO=SO:0001483;GENEINFO=MPDZ:8777;MC=SO:0001583|missense_variant;ORIGIN=0;Pangolin=ENSG00000107186.16|-3:0.0|13:-0.0
chr9	13175752	1029758	C	T	.	.	ALLELEID=1017146;CLNDN=Hydrocephalus,_congenital,_2,_with_or_without_brain_or_eye_anomalies;CLNDISDB=MONDO:MONDO:0014085,MedGen:C3554691,OMIM:615219;CLNHGVS=NC_000009.12:g.13175752C>T;CLNREVSTAT=criteria_provided,_single_submitter;CLNSIG=Uncertain_significance;CLNVC=single_nucleotide_variant;CLNVCSO=SO:0001483;GENEINFO=MPDZ:8777;MC=SO:0001583|missense_variant;ORIGIN=0;Pangolin=ENSG00000107186.16|15:0.0|0:-0.07
chr9	13176410	1007695	A	G	.	.	ALLELEID=993216;CLNDN=not_provided;CLNDISDB=MedGen:CN517202;CLNHGVS=NC_000009.12:g.13176410A>G;CLNREVSTAT=criteria_provided,_single_submitter;CLNSIG=Uncertain_significance;CLNVC=single_nucleotide_variant;CLNVCSO=SO:0001483;GENEINFO=MPDZ:8777;MC=SO:0001583|missense_variant;ORIGIN=1;Pangolin=ENSG00000107186.16|-1:0.0|7:-0.0
chr9	13183467	392244	C	T	.	.	AF_EXAC=1e-05;ALLELEID=370737;CLNDN=not_provided;CLNDISDB=MedGen:CN517202;CLNHGVS=NC_000009.12:g.13183467C>T;CLNREVSTAT=criteria_provided,_single_submitter;CLNSIG=Uncertain_significance;CLNVC=single_nucleotide_variant;CLNVCSO=SO:0001483;GENEINFO=MPDZ:8777;MC=SO:0001583|missense_variant;ORIGIN=1;RS=77427242;Pangolin=ENSG00000107186.16|-49:0.01|5:-0.0
chr9	13183487	211510	T	C	.	.	AF_ESP=0.0049;AF_EXAC=0.00474;AF_TGP=0.0014;ALLELEID=207642;CLNDN=not_specified|not_provided;CLNDISDB=MedGen:CN169374|MedGen:CN517202;CLNHGVS=NC_000009.12:g.13183487T>C;CLNREVSTAT=criteria_provided,_conflicting_interpretations;CLNSIG=Conflicting_interpretations_of_pathogenicity;CLNSIGCONF=Benign(1),Likely_benign(1),Uncertain_significance(1);CLNVC=single_nucleotide_variant;CLNVCSO=SO:0001483;GENEINFO=MPDZ:8777;MC=SO:0001819|synonymous_variant;ORIGIN=1;RS=34704118;Pangolin=ENSG00000107186.16|-15:0.0|-22:-0.0
chr9	13183497	1007276	G	C	.	.	ALLELEID=993217;CLNDN=not_provided;CLNDISDB=MedGen:CN517202;CLNHGVS=NC_000009.12:g.13183497G>C;CLNREVSTAT=criteria_provided,_single_submitter;CLNSIG=Uncertain_significance;CLNVC=single_nucleotide_variant;CLNVCSO=SO:0001483;GENEINFO=MPDZ:8777;MC=SO:0001583|missense_variant;ORIGIN=1;Pangolin=ENSG00000107186.16|0:0.0|-25:-0.0
chr9	13186350	522684	C	A	.	.	AF_EXAC=9e-05;ALLELEID=513296;CLNDN=Hydrocephalus,_congenital,_2,_with_or_without_brain_or_eye_anomalies;CLNDISDB=MONDO:MONDO:0014085,MedGen:C3554691,OMIM:615219;CLNHGVS=NC_000009.12:g.13186350C>A;CLNREVSTAT=criteria_provided,_single_submitter;CLNSIG=Uncertain_significance;CLNVC=single_nucleotide_variant;CLNVCSO=SO:0001483;GENEINFO=MPDZ:8777;MC=SO:0001583|missense_variant;ORIGIN=4;RS=758473798;Pangolin=ENSG00000107186.16|21:0.0|36:-0.19
chr9	13186362	392245	A	G	.	.	ALLELEID=369957;CLNDN=not_provided;CLNDISDB=MedGen:CN517202;CLNHGVS=NC_000009.12:g.13186362A>G;CLNREVSTAT=criteria_provided,_single_submitter;CLNSIG=Uncertain_significance;CLNVC=single_nucleotide_variant;CLNVCSO=SO:0001483;GENEINFO=MPDZ:8777;MC=SO:0001583|missense_variant;ORIGIN=1;RS=1057524407;Pangolin=ENSG00000107186.16|24:0.09|9:-0.0
chr9	13188804	726047	C	T	.	.	AF_ESP=0.00354;AF_EXAC=0.00227;AF_TGP=0.00359;ALLELEID=736960;CLNDN=Hydrocephalus,_congenital,_2,_with_or_without_brain_or_eye_anomalies|not_provided;CLNDISDB=MONDO:MONDO:0014085,MedGen:C3554691,OMIM:615219|MedGen:CN517202;CLNHGVS=NC_000009.12:g.13188804C>T;CLNREVSTAT=criteria_provided,_conflicting_interpretations;CLNSIG=Conflicting_interpretations_of_pathogenicity;CLNSIGCONF=Likely_benign(1),Uncertain_significance(1);CLNVC=single_nucleotide_variant;CLNVCSO=SO:0001483;GENEINFO=MPDZ:8777;MC=SO:0001583|missense_variant;ORIGIN=1;RS=192227753;Pangolin=ENSG00000107186.16|10:0.01|-20:-0.01
chr9	13188884	1034031	T	C	.	.	ALLELEID=1020572;CLNDN=Hydrocephalus,_congenital,_2,_with_or_without_brain_or_eye_anomalies;CLNDISDB=MONDO:MONDO:0014085,MedGen:C3554691,OMIM:615219;CLNHGVS=NC_000009.12:g.13188884T>C;CLNREVSTAT=criteria_provided,_single_submitter;CLNSIG=Uncertain_significance;CLNVC=single_nucleotide_variant;CLNVCSO=SO:0001483;GENEINFO=MPDZ:8777;MC=SO:0001583|missense_variant;ORIGIN=8;Pangolin=ENSG00000107186.16|5:0.02|9:-0.0
chr9	13188914	1029757	A	G	.	.	ALLELEID=1017147;CLNDN=Hydrocephalus,_congenital,_2,_with_or_without_brain_or_eye_anomalies;CLNDISDB=MONDO:MONDO:0014085,MedGen:C3554691,OMIM:615219;CLNHGVS=NC_000009.12:g.13188914A>G;CLNREVSTAT=criteria_provided,_single_submitter;CLNSIG=Uncertain_significance;CLNVC=single_nucleotide_variant;CLNVCSO=SO:0001483;GENEINFO=MPDZ:8777;MC=SO:0001583|missense_variant;ORIGIN=0;Pangolin=ENSG00000107186.16|0:0.0|-8:-0.0
chr9	13188938	1045384	C	T	.	.	ALLELEID=1028937;CLNDN=not_provided;CLNDISDB=MedGen:CN517202;CLNHGVS=NC_000009.12:g.13188938C>T;CLNREVSTAT=criteria_provided,_single_submitter;CLNSIG=Uncertain_significance;CLNVC=single_nucleotide_variant;CLNVCSO=SO:0001483;GENEINFO=MPDZ:8777;MC=SO:0001583|missense_variant;ORIGIN=1;Pangolin=ENSG00000107186.16|-32:0.0|-14:-0.0
chr9	13188972	1041434	T	G	.	.	ALLELEID=1028938;CLNDN=not_provided;CLNDISDB=MedGen:CN517202;CLNHGVS=NC_000009.12:g.13188972T>G;CLNREVSTAT=criteria_provided,_single_submitter;CLNSIG=Uncertain_significance;CLNVC=single_nucleotide_variant;CLNVCSO=SO:0001483;GENEINFO=MPDZ:8777;MC=SO:0001583|missense_variant;ORIGIN=1;Pangolin=ENSG00000107186.16|21:0.01|-48:-0.0
chr9	13192128	595025	T	A	.	.	AF_ESP=0.00017;AF_EXAC=0.00016;AF_TGP=0.0002;ALLELEID=586087;CLNDN=not_provided;CLNDISDB=MedGen:CN517202;CLNHGVS=NC_000009.12:g.13192128T>A;CLNREVSTAT=criteria_provided,_single_submitter;CLNSIG=Uncertain_significance;CLNVC=single_nucleotide_variant;CLNVCSO=SO:0001483;GENEINFO=MPDZ:8777;MC=SO:0001627|intron_variant;ORIGIN=1;RS=373084416;Pangolin=ENSG00000107186.16|-26:0.0|3:-0.69
chr9	13192205	377077	G	A	.	.	AF_EXAC=9e-05;ALLELEID=363955;CLNDN=not_specified|not_provided;CLNDISDB=MedGen:CN169374|MedGen:CN517202;CLNHGVS=NC_000009.12:g.13192205G>A;CLNREVSTAT=criteria_provided,_multiple_submitters,_no_conflicts;CLNSIG=Uncertain_significance;CLNVC=single_nucleotide_variant;CLNVCSO=SO:0001483;GENEINFO=MPDZ:8777;MC=SO:0001583|missense_variant;ORIGIN=1;RS=755060398;Pangolin=ENSG00000107186.16|10:0.0|32:-0.0
chr9	13192286	1045239	T	C	.	.	ALLELEID=1028939;CLNDN=not_provided;CLNDISDB=MedGen:CN517202;CLNHGVS=NC_000009.12:g.13192286T>C;CLNREVSTAT=criteria_provided,_single_submitter;CLNSIG=Uncertain_significance;CLNVC=single_nucleotide_variant;CLNVCSO=SO:0001483;GENEINFO=MPDZ:8777;MC=SO:0001583|missense_variant;ORIGIN=1;Pangolin=ENSG00000107186.16|9:0.0|-49:-0.0
chr9	13193231	1045480	G	C	.	.	ALLELEID=1028940;CLNDN=not_provided;CLNDISDB=MedGen:CN517202;CLNHGVS=NC_000009.12:g.13193231G>C;CLNREVSTAT=criteria_provided,_single_submitter;CLNSIG=Uncertain_significance;CLNVC=single_nucleotide_variant;CLNVCSO=SO:0001483;GENEINFO=MPDZ:8777;MC=SO:0001583|missense_variant;ORIGIN=1;Pangolin=ENSG00000107186.16|-31:0.0|-12:-0.0
chr9	13205071	1055006	G	A	.	.	ALLELEID=1045934;CLNDN=not_provided;CLNDISDB=MedGen:CN517202;CLNHGVS=NC_000009.12:g.13205071G>A;CLNREVSTAT=criteria_provided,_single_submitter;CLNSIG=Uncertain_significance;CLNVC=single_nucleotide_variant;CLNVCSO=SO:0001483;GENEINFO=MPDZ:8777;MC=SO:0001583|missense_variant;ORIGIN=1;Pangolin=ENSG00000107186.16|21:0.0|-35:-0.09
chr9	13205999	1026205	A	C	.	.	ALLELEID=1008409;CLNDN=not_provided;CLNDISDB=MedGen:CN517202;CLNHGVS=NC_000009.12:g.13205999A>C;CLNREVSTAT=criteria_provided,_single_submitter;CLNSIG=Uncertain_significance;CLNVC=single_nucleotide_variant;CLNVCSO=SO:0001483;GENEINFO=MPDZ:8777;MC=SO:0001583|missense_variant;ORIGIN=1;Pangolin=ENSG00000107186.16|-1:0.0|-8:-0.0
chr9	13206039	1063028	T	C	.	.	ALLELEID=1045935;CLNDN=not_provided;CLNDISDB=MedGen:CN517202;CLNHGVS=NC_000009.12:g.13206039T>C;CLNREVSTAT=criteria_provided,_single_submitter;CLNSIG=Uncertain_significance;CLNVC=single_nucleotide_variant;CLNVCSO=SO:0001483;GENEINFO=MPDZ:8777;MC=SO:0001583|missense_variant;ORIGIN=1;Pangolin=ENSG00000107186.16|-48:0.0|13:-0.0
chr9	13216793	1055174	A	G	.	.	ALLELEID=1045936;CLNDN=not_provided;CLNDISDB=MedGen:CN517202;CLNHGVS=NC_000009.12:g.13216793A>G;CLNREVSTAT=criteria_provided,_single_submitter;CLNSIG=Uncertain_significance;CLNVC=single_nucleotide_variant;CLNVCSO=SO:0001483;GENEINFO=MPDZ:8777;MC=SO:0001583|missense_variant;ORIGIN=1;Pangolin=ENSG00000107186.16|-19:0.0|-19:-0.01
chr9	13217184	211507	T	C	.	.	AF_EXAC=0.00011;ALLELEID=207645;CLNDN=not_specified;CLNDISDB=MedGen:CN169374;CLNHGVS=NC_000009.12:g.13217184T>C;CLNREVSTAT=criteria_provided,_single_submitter;CLNSIG=Uncertain_significance;CLNVC=single_nucleotide_variant;CLNVCSO=SO:0001483;GENEINFO=MPDZ:8777;MC=SO:0001819|synonymous_variant;ORIGIN=1;RS=767284244;Pangolin=ENSG00000107186.16|1:0.57|-4:-0.21
chr9	13219604	211506	C	G	.	.	AF_ESP=0.00258;AF_EXAC=0.003;AF_TGP=0.0014;ALLELEID=207646;CLNDN=Hydrocephalus,_congenital,_2,_with_or_without_brain_or_eye_anomalies|not_specified|not_provided;CLNDISDB=MONDO:MONDO:0014085,MedGen:C3554691,OMIM:615219|MedGen:CN169374|MedGen:CN517202;CLNHGVS=NC_000009.12:g.13219604C>G;CLNREVSTAT=criteria_provided,_conflicting_interpretations;CLNSIG=Conflicting_interpretations_of_pathogenicity;CLNSIGCONF=Benign(1),Likely_benign(2),Uncertain_significance(1);CLNVC=single_nucleotide_variant;CLNVCSO=SO:0001483;GENEINFO=MPDZ:8777;MC=SO:0001583|missense_variant;ORIGIN=17;RS=34911705;Pangolin=ENSG00000107186.16|-45:0.0|-45:-0.0
chr9	13219719	450407	T	C	.	.	ALLELEID=444382;CLNDN=not_provided;CLNDISDB=MedGen:CN517202;CLNHGVS=NC_000009.12:g.13219719T>C;CLNREVSTAT=criteria_provided,_single_submitter;CLNSIG=Uncertain_significance;CLNVC=single_nucleotide_variant;CLNVCSO=SO:0001483;GENEINFO=MPDZ:8777;MC=SO:0001583|missense_variant;ORIGIN=1;RS=1554706356;Pangolin=ENSG00000107186.16|0:0.0|49:-0.01
chr9	13219752	1005147	C	G	.	.	ALLELEID=993218;CLNDN=Hydrocephalus,_congenital,_2,_with_or_without_brain_or_eye_anomalies|not_provided;CLNDISDB=MONDO:MONDO:0014085,MedGen:C3554691,OMIM:615219|MedGen:CN517202;CLNHGVS=NC_000009.12:g.13219752C>G;CLNREVSTAT=criteria_provided,_multiple_submitters,_no_conflicts;CLNSIG=Uncertain_significance;CLNVC=single_nucleotide_variant;CLNVCSO=SO:0001483;GENEINFO=MPDZ:8777;MC=SO:0001583|missense_variant;ORIGIN=9;Pangolin=ENSG00000107186.16|16:0.0|-1:-0.0
chr9	13223593	435884	G	C	.	.	AF_ESP=0.00251;AF_EXAC=0.00174;AF_TGP=0.0004;ALLELEID=428950;CLNDN=not_specified|not_provided;CLNDISDB=MedGen:CN169374|MedGen:CN517202;CLNHGVS=NC_000009.12:g.13223593G>C;CLNREVSTAT=criteria_provided,_conflicting_interpretations;CLNSIG=Conflicting_interpretations_of_pathogenicity;CLNSIGCONF=Likely_benign(1),Uncertain_significance(1);CLNVC=single_nucleotide_variant;CLNVCSO=SO:0001483;GENEINFO=MPDZ:8777;MC=SO:0001583|missense_variant;ORIGIN=1;RS=181479224;Pangolin=ENSG00000107186.16|42:0.0|-22:-0.03
chr9	13223709	1055498	C	A	.	.	ALLELEID=1045937;CLNDN=not_provided;CLNDISDB=MedGen:CN517202;CLNHGVS=NC_000009.12:g.13223709C>A;CLNREVSTAT=criteria_provided,_single_submitter;CLNSIG=Uncertain_significance;CLNVC=single_nucleotide_variant;CLNVCSO=SO:0001483;GENEINFO=MPDZ:8777;MC=SO:0001583|missense_variant;ORIGIN=1;Pangolin=ENSG00000107186.16|1:0.02|3:-0.0
chr9	13223710	992337	C	T	.	.	ALLELEID=980246;CLNDN=Hydrocephalus,_congenital,_2,_with_or_without_brain_or_eye_anomalies|not_provided;CLNDISDB=MONDO:MONDO:0014085,MedGen:C3554691,OMIM:615219|MedGen:CN517202;CLNHGVS=NC_000009.12:g.13223710C>T;CLNREVSTAT=criteria_provided,_multiple_submitters,_no_conflicts;CLNSIG=Uncertain_significance;CLNVC=single_nucleotide_variant;CLNVCSO=SO:0001483;GENEINFO=MPDZ:8777;MC=SO:0001583|missense_variant;ORIGIN=1;Pangolin=ENSG00000107186.16|-2:0.0|0:-0.15
chr9	13224553	1055533	T	C	.	.	ALLELEID=1045938;CLNDN=not_provided;CLNDISDB=MedGen:CN517202;CLNHGVS=NC_000009.12:g.13224553T>C;CLNREVSTAT=criteria_provided,_single_submitter;CLNSIG=Uncertain_significance;CLNVC=single_nucleotide_variant;CLNVCSO=SO:0001483;GENEINFO=MPDZ:8777;MC=SO:0001583|missense_variant;ORIGIN=1;Pangolin=ENSG00000107186.16|11:0.0|-29:-0.01
chr9	13247725	736778	G	C	.	.	AF_ESP=0.00065;AF_EXAC=0.00029;AF_TGP=0.001;ALLELEID=751492;CLNDN=Hydrocephalus,_congenital,_2,_with_or_without_brain_or_eye_anomalies|not_provided;CLNDISDB=MONDO:MONDO:0014085,MedGen:C3554691,OMIM:615219|MedGen:CN517202;CLNHGVS=NC_000009.12:g.13247725G>C;CLNREVSTAT=criteria_provided,_conflicting_interpretations;CLNSIG=Conflicting_interpretations_of_pathogenicity;CLNSIGCONF=Likely_benign(1),Uncertain_significance(1);CLNVC=single_nucleotide_variant;CLNVCSO=SO:0001483;GENEINFO=MPDZ:8777;MC=SO:0001583|missense_variant;ORIGIN=1;RS=148433683;Pangolin=ENSG00000107186.16|-31:0.0|-19:-0.0
chr9	14116262	633574	G	A	.	.	ALLELEID=621963;CLNDN=Neurodevelopmental_disorder|not_provided;CLNDISDB=MeSH:D065886,MedGen:C1535926|MedGen:CN517202;CLNHGVS=NC_000009.12:g.14116262G>A;CLNREVSTAT=criteria_provided,_conflicting_interpretations;CLNSIG=Conflicting_interpretations_of_pathogenicity;CLNSIGCONF=Likely_benign(1),Uncertain_significance(1);CLNVC=single_nucleotide_variant;CLNVCSO=SO:0001483;GENEINFO=NFIB:4781;MC=SO:0001587|nonsense,SO:0001627|intron_variant;ORIGIN=1;RS=1191193223;Pangolin=ENSG00000147862.17|-4:0.0|7:-0.02
chr9	14120538	930874	A	G	.	.	ALLELEID=919220;CLNDN=Macrocephaly,_acquired,_with_impaired_intellectual_development;CLNDISDB=MONDO:MONDO:0032658,MedGen:C4748993,OMIM:618286;CLNHGVS=NC_000009.12:g.14120538A>G;CLNREVSTAT=criteria_provided,_single_submitter;CLNSIG=Uncertain_significance;CLNVC=single_nucleotide_variant;CLNVCSO=SO:0001483;GENEINFO=NFIB:4781;MC=SO:0001583|missense_variant,SO:0001619|non-coding_transcript_variant;ORIGIN=0;Pangolin=ENSG00000147862.17|17:0.01|-17:-0.0
chr9	14120618	560030	G	A	.	.	ALLELEID=550746;CLNDN=Macrocephalus|Intellectual_disability;CLNDISDB=Human_Phenotype_Ontology:HP:0000256,Human_Phenotype_Ontology:HP:0005491,Human_Phenotype_Ontology:HP:0005496,Human_Phenotype_Ontology:HP:0200135,MedGen:C2243051|Human_Phenotype_Ontology:HP:0000730,Human_Phenotype_Ontology:HP:0001249,Human_Phenotype_Ontology:HP:0001267,Human_Phenotype_Ontology:HP:0001286,Human_Phenotype_Ontology:HP:0002122,Human_Phenotype_Ontology:HP:0002192,Human_Phenotype_Ontology:HP:0002316,Human_Phenotype_Ontology:HP:0002382,Human_Phenotype_Ontology:HP:0002386,Human_Phenotype_Ontology:HP:0002402,Human_Phenotype_Ontology:HP:0002458,Human_Phenotype_Ontology:HP:0002482,Human_Phenotype_Ontology:HP:0002499,Human_Phenotype_Ontology:HP:0002543,Human_Phenotype_Ontology:HP:0003767,Human_Phenotype_Ontology:HP:0006833,Human_Phenotype_Ontology:HP:0007154,Human_Phenotype_Ontology:HP:0007176,Human_Phenotype_Ontology:HP:0007180,Human_Phenotype_Ontology:HP:HP:0001249,MONDO:MONDO:0001071,MedGen:C3714756,SNOMED_CT:228156007;CLNHGVS=NC_000009.12:g.14120618G>A;CLNREVSTAT=criteria_provided,_single_submitter;CLNSIG=Uncertain_significance;CLNVC=single_nucleotide_variant;CLNVCSO=SO:0001483;GENEINFO=NFIB:4781;MC=SO:0001583|missense_variant,SO:0001619|non-coding_transcript_variant;ORIGIN=16;RS=1554639196;Pangolin=ENSG00000147862.17|-15:0.0|6:-0.01
chr9	14150162	976401	CAG	C	.	.	ALLELEID=964326;CLNDN=Macrocephaly,_acquired,_with_impaired_intellectual_development;CLNDISDB=MONDO:MONDO:0032658,MedGen:C4748993,OMIM:618286;CLNHGVS=NC_000009.12:g.14150164GA[1];CLNREVSTAT=criteria_provided,_single_submitter;CLNSIG=Uncertain_significance;CLNVC=Microsatellite;CLNVCSO=SO:0000289;CLNVI=Institute_of_Human_Genetics,_University_of_Leipzig_Medical_Center:CV_1015;GENEINFO=NFIB:4781;MC=SO:0001589|frameshift_variant,SO:0001619|non-coding_transcript_variant;ORIGIN=1;Pangolin=ENSG00000147862.17|-17:0.17|-18:-0.0
chr9	14179749	982964	A	C	.	.	ALLELEID=970905;CLNDN=Macrocephaly,_acquired,_with_impaired_intellectual_development;CLNDISDB=MONDO:MONDO:0032658,MedGen:C4748993,OMIM:618286;CLNHGVS=NC_000009.12:g.14179749A>C;CLNREVSTAT=criteria_provided,_single_submitter;CLNSIG=Uncertain_significance;CLNVC=single_nucleotide_variant;CLNVCSO=SO:0001483;CLNVI=Institute_of_Human_Genetics,_University_of_Leipzig_Medical_Center:CV_varv_1184;GENEINFO=NFIB:4781;MC=SO:0001583|missense_variant,SO:0001619|non-coding_transcript_variant,SO:0001623|5_prime_UTR_variant,SO:0001627|intron_variant;ORIGIN=0;Pangolin=ENSG00000147862.17|16:0.0|31:-0.03
chr9	14307132	985075	C	A	.	.	ALLELEID=973713;CLNDN=Inborn_genetic_diseases;CLNDISDB=MeSH:D030342,MedGen:C0950123;CLNHGVS=NC_000009.12:g.14307132C>A;CLNREVSTAT=criteria_provided,_single_submitter;CLNSIG=Uncertain_significance;CLNVC=single_nucleotide_variant;CLNVCSO=SO:0001483;GENEINFO=NFIB:4781;MC=SO:0001583|missense_variant,SO:0001627|intron_variant;ORIGIN=1;Pangolin=ENSG00000147862.17|17:0.0|0:-0.0
chr9	14307165	983079	C	T	.	.	ALLELEID=970906;CLNDN=Macrocephaly,_acquired,_with_impaired_intellectual_development;CLNDISDB=MONDO:MONDO:0032658,MedGen:C4748993,OMIM:618286;CLNHGVS=NC_000009.12:g.14307165C>T;CLNREVSTAT=criteria_provided,_single_submitter;CLNSIG=Uncertain_significance;CLNVC=single_nucleotide_variant;CLNVCSO=SO:0001483;CLNVI=Institute_of_Human_Genetics,_University_of_Leipzig_Medical_Center:CV_varv_439;GENEINFO=NFIB:4781;MC=SO:0001583|missense_variant,SO:0001627|intron_variant;ORIGIN=0;Pangolin=ENSG00000147862.17|49:0.04|-47:-0.0
chr9	14307286	424344	G	A	.	.	ALLELEID=407647;CLNDN=Macrocephalus|Intellectual_disability|Macrocephaly,_acquired,_with_impaired_intellectual_development|not_specified;CLNDISDB=Human_Phenotype_Ontology:HP:0000256,Human_Phenotype_Ontology:HP:0005491,Human_Phenotype_Ontology:HP:0005496,Human_Phenotype_Ontology:HP:0200135,MedGen:C2243051|Human_Phenotype_Ontology:HP:0000730,Human_Phenotype_Ontology:HP:0001249,Human_Phenotype_Ontology:HP:0001267,Human_Phenotype_Ontology:HP:0001286,Human_Phenotype_Ontology:HP:0002122,Human_Phenotype_Ontology:HP:0002192,Human_Phenotype_Ontology:HP:0002316,Human_Phenotype_Ontology:HP:0002382,Human_Phenotype_Ontology:HP:0002386,Human_Phenotype_Ontology:HP:0002402,Human_Phenotype_Ontology:HP:0002458,Human_Phenotype_Ontology:HP:0002482,Human_Phenotype_Ontology:HP:0002499,Human_Phenotype_Ontology:HP:0002543,Human_Phenotype_Ontology:HP:0003767,Human_Phenotype_Ontology:HP:0006833,Human_Phenotype_Ontology:HP:0007154,Human_Phenotype_Ontology:HP:0007176,Human_Phenotype_Ontology:HP:0007180,Human_Phenotype_Ontology:HP:HP:0001249,MONDO:MONDO:0001071,MedGen:C3714756,SNOMED_CT:228156007|MONDO:MONDO:0032658,MedGen:C4748993,OMIM:618286|MedGen:CN169374;CLNHGVS=NC_000009.12:g.14307286G>A;CLNREVSTAT=criteria_provided,_conflicting_interpretations;CLNSIG=Conflicting_interpretations_of_pathogenicity;CLNSIGCONF=Likely_pathogenic(2),Pathogenic(1),Uncertain_significance(1);CLNVC=single_nucleotide_variant;CLNVCSO=SO:0001483;CLNVI=OMIM_Allelic_Variant:600728.0002;GENEINFO=NFIB:4781;MC=SO:0001587|nonsense;ORIGIN=1;RS=764333096;Pangolin=ENSG00000147862.17|-39:0.0|40:-0.0
chr9	14734692	366048	T	G	.	.	ALLELEID=312015;CLNDN=Oculotrichoanal_syndrome;CLNDISDB=MONDO:MONDO:0009560,MedGen:C1855425,OMIM:248450,Orphanet:ORPHA2717;CLNHGVS=NC_000009.12:g.14734692T>G;CLNREVSTAT=criteria_provided,_single_submitter;CLNSIG=Uncertain_significance;CLNVC=single_nucleotide_variant;CLNVCSO=SO:0001483;CLNVI=Illumina_Clinical_Services_Laboratory,Illumina:822220;GENEINFO=FREM1:158326;MC=SO:0001619|non-coding_transcript_variant,SO:0001624|3_prime_UTR_variant;ORIGIN=1;RS=886063749;Pangolin=ENSG00000164946.19|-1:0.0|20:-0.0
chr9	14734726	366049	A	T	.	.	ALLELEID=312016;CLNDN=Oculotrichoanal_syndrome;CLNDISDB=MONDO:MONDO:0009560,MedGen:C1855425,OMIM:248450,Orphanet:ORPHA2717;CLNHGVS=NC_000009.12:g.14734726A>T;CLNREVSTAT=criteria_provided,_single_submitter;CLNSIG=Uncertain_significance;CLNVC=single_nucleotide_variant;CLNVCSO=SO:0001483;CLNVI=Illumina_Clinical_Services_Laboratory,Illumina:219425;GENEINFO=FREM1:158326;MC=SO:0001619|non-coding_transcript_variant,SO:0001624|3_prime_UTR_variant;ORIGIN=1;RS=199800913;Pangolin=ENSG00000164946.19|0:0.0|9:-0.0
chr9	14734839	366051	TAAAC	T	.	.	ALLELEID=312017;CLNDN=Oculotrichoanal_syndrome;CLNDISDB=MONDO:MONDO:0009560,MedGen:C1855425,OMIM:248450,Orphanet:ORPHA2717;CLNHGVS=NC_000009.12:g.14734843_14734846del;CLNREVSTAT=criteria_provided,_single_submitter;CLNSIG=Uncertain_significance;CLNVC=Deletion;CLNVCSO=SO:0000159;CLNVI=Illumina_Clinical_Services_Laboratory,Illumina:629317;GENEINFO=FREM1:158326;MC=SO:0001619|non-coding_transcript_variant,SO:0001624|3_prime_UTR_variant;ORIGIN=1;RS=886063750;Pangolin=ENSG00000164946.19|31:0.0|31:-0.0
chr9	14734900	915240	G	C	.	.	ALLELEID=901596;CLNDN=Oculotrichoanal_syndrome;CLNDISDB=MONDO:MONDO:0009560,MedGen:C1855425,OMIM:248450,Orphanet:ORPHA2717;CLNHGVS=NC_000009.12:g.14734900G>C;CLNREVSTAT=criteria_provided,_single_submitter;CLNSIG=Uncertain_significance;CLNVC=single_nucleotide_variant;CLNVCSO=SO:0001483;CLNVI=Illumina_Clinical_Services_Laboratory,Illumina:899979;GENEINFO=FREM1:158326;MC=SO:0001619|non-coding_transcript_variant,SO:0001624|3_prime_UTR_variant;ORIGIN=1;Pangolin=ENSG00000164946.19|0:0.0|-30:-0.01
chr9	14734959	366053	T	C	.	.	ALLELEID=307777;CLNDN=Oculotrichoanal_syndrome;CLNDISDB=MONDO:MONDO:0009560,MedGen:C1855425,OMIM:248450,Orphanet:ORPHA2717;CLNHGVS=NC_000009.12:g.14734959T>C;CLNREVSTAT=criteria_provided,_single_submitter;CLNSIG=Uncertain_significance;CLNVC=single_nucleotide_variant;CLNVCSO=SO:0001483;CLNVI=Illumina_Clinical_Services_Laboratory,Illumina:758731;GENEINFO=FREM1:158326;MC=SO:0001619|non-coding_transcript_variant,SO:0001624|3_prime_UTR_variant;ORIGIN=1;RS=886063751;Pangolin=ENSG00000164946.19|34:0.0|-10:-0.0
chr9	14735166	913650	C	G	.	.	ALLELEID=901598;CLNDN=Oculotrichoanal_syndrome;CLNDISDB=MONDO:MONDO:0009560,MedGen:C1855425,OMIM:248450,Orphanet:ORPHA2717;CLNHGVS=NC_000009.12:g.14735166C>G;CLNREVSTAT=criteria_provided,_single_submitter;CLNSIG=Uncertain_significance;CLNVC=single_nucleotide_variant;CLNVCSO=SO:0001483;CLNVI=Illumina_Clinical_Services_Laboratory,Illumina:878277;GENEINFO=FREM1:158326;MC=SO:0001619|non-coding_transcript_variant,SO:0001624|3_prime_UTR_variant;ORIGIN=1;Pangolin=ENSG00000164946.19|-47:0.0|24:-0.0
chr9	14735270	366064	CT	C	.	.	ALLELEID=317702;CLNDN=Oculotrichoanal_syndrome;CLNDISDB=MONDO:MONDO:0009560,MedGen:C1855425,OMIM:248450,Orphanet:ORPHA2717;CLNHGVS=NC_000009.12:g.14735274del;CLNREVSTAT=criteria_provided,_single_submitter;CLNSIG=Uncertain_significance;CLNVC=Deletion;CLNVCSO=SO:0000159;CLNVI=Illumina_Clinical_Services_Laboratory,Illumina:602219;GENEINFO=FREM1:158326;MC=SO:0001619|non-coding_transcript_variant,SO:0001624|3_prime_UTR_variant;ORIGIN=1;RS=769884958;Pangolin=ENSG00000164946.19|-2:0.0|-18:-0.0
chr9	14735327	366065	C	T	.	.	ALLELEID=307780;CLNDN=Oculotrichoanal_syndrome;CLNDISDB=MONDO:MONDO:0009560,MedGen:C1855425,OMIM:248450,Orphanet:ORPHA2717;CLNHGVS=NC_000009.12:g.14735327C>T;CLNREVSTAT=criteria_provided,_single_submitter;CLNSIG=Uncertain_significance;CLNVC=single_nucleotide_variant;CLNVCSO=SO:0001483;CLNVI=Illumina_Clinical_Services_Laboratory,Illumina:732897;GENEINFO=FREM1:158326;MC=SO:0001619|non-coding_transcript_variant,SO:0001624|3_prime_UTR_variant;ORIGIN=1;RS=886063752;Pangolin=ENSG00000164946.19|-13:0.0|21:-0.0
chr9	14735329	913651	G	A	.	.	ALLELEID=901599;CLNDN=Oculotrichoanal_syndrome;CLNDISDB=MONDO:MONDO:0009560,MedGen:C1855425,OMIM:248450,Orphanet:ORPHA2717;CLNHGVS=NC_000009.12:g.14735329G>A;CLNREVSTAT=criteria_provided,_single_submitter;CLNSIG=Uncertain_significance;CLNVC=single_nucleotide_variant;CLNVCSO=SO:0001483;CLNVI=Illumina_Clinical_Services_Laboratory,Illumina:1414192;GENEINFO=FREM1:158326;MC=SO:0001619|non-coding_transcript_variant,SO:0001624|3_prime_UTR_variant;ORIGIN=1;Pangolin=ENSG00000164946.19|19:0.0|15:-0.0
chr9	14735571	366067	CAT	C	.	.	ALLELEID=307784;CLNDN=Oculotrichoanal_syndrome;CLNDISDB=MONDO:MONDO:0009560,MedGen:C1855425,OMIM:248450,Orphanet:ORPHA2717;CLNHGVS=NC_000009.12:g.14735573_14735574del;CLNREVSTAT=criteria_provided,_single_submitter;CLNSIG=Uncertain_significance;CLNVC=Deletion;CLNVCSO=SO:0000159;CLNVI=Illumina_Clinical_Services_Laboratory,Illumina:776316;GENEINFO=FREM1:158326;MC=SO:0001619|non-coding_transcript_variant,SO:0001624|3_prime_UTR_variant;ORIGIN=1;RS=886063753;Pangolin=ENSG00000164946.19|-15:0.0|-15:-0.0
chr9	14735608	366068	G	C	.	.	AF_TGP=0.0004;ALLELEID=312064;CLNDN=Oculotrichoanal_syndrome;CLNDISDB=MONDO:MONDO:0009560,MedGen:C1855425,OMIM:248450,Orphanet:ORPHA2717;CLNHGVS=NC_000009.12:g.14735608G>C;CLNREVSTAT=criteria_provided,_single_submitter;CLNSIG=Uncertain_significance;CLNVC=single_nucleotide_variant;CLNVCSO=SO:0001483;CLNVI=Illumina_Clinical_Services_Laboratory,Illumina:161949;GENEINFO=FREM1:158326;MC=SO:0001619|non-coding_transcript_variant,SO:0001624|3_prime_UTR_variant;ORIGIN=1;RS=138214905;Pangolin=ENSG00000164946.19|1:0.0|-26:-0.0
chr9	14735624	366070	G	A	.	.	ALLELEID=317705;CLNDN=Oculotrichoanal_syndrome;CLNDISDB=MONDO:MONDO:0009560,MedGen:C1855425,OMIM:248450,Orphanet:ORPHA2717;CLNHGVS=NC_000009.12:g.14735624G>A;CLNREVSTAT=criteria_provided,_single_submitter;CLNSIG=Uncertain_significance;CLNVC=single_nucleotide_variant;CLNVCSO=SO:0001483;CLNVI=Illumina_Clinical_Services_Laboratory,Illumina:770130;GENEINFO=FREM1:158326;MC=SO:0001619|non-coding_transcript_variant,SO:0001624|3_prime_UTR_variant;ORIGIN=1;RS=886063754;Pangolin=ENSG00000164946.19|-1:0.0|-34:-0.0
chr9	14735659	914054	C	G	.	.	ALLELEID=901601;CLNDN=Oculotrichoanal_syndrome;CLNDISDB=MONDO:MONDO:0009560,MedGen:C1855425,OMIM:248450,Orphanet:ORPHA2717;CLNHGVS=NC_000009.12:g.14735659C>G;CLNREVSTAT=criteria_provided,_single_submitter;CLNSIG=Uncertain_significance;CLNVC=single_nucleotide_variant;CLNVCSO=SO:0001483;CLNVI=Illumina_Clinical_Services_Laboratory,Illumina:878279;GENEINFO=FREM1:158326;MC=SO:0001619|non-coding_transcript_variant,SO:0001624|3_prime_UTR_variant;ORIGIN=1;Pangolin=ENSG00000164946.19|32:0.0|26:-0.0
chr9	14735733	914563	A	G	.	.	ALLELEID=901602;CLNDN=Oculotrichoanal_syndrome;CLNDISDB=MONDO:MONDO:0009560,MedGen:C1855425,OMIM:248450,Orphanet:ORPHA2717;CLNHGVS=NC_000009.12:g.14735733A>G;CLNREVSTAT=criteria_provided,_single_submitter;CLNSIG=Uncertain_significance;CLNVC=single_nucleotide_variant;CLNVCSO=SO:0001483;CLNVI=Illumina_Clinical_Services_Laboratory,Illumina:1350968;GENEINFO=FREM1:158326;MC=SO:0001619|non-coding_transcript_variant,SO:0001624|3_prime_UTR_variant;ORIGIN=1;Pangolin=ENSG00000164946.19|-6:0.0|-42:-0.0
chr9	14735838	366072	G	C	.	.	ALLELEID=318203;CLNDN=Oculotrichoanal_syndrome;CLNDISDB=MONDO:MONDO:0009560,MedGen:C1855425,OMIM:248450,Orphanet:ORPHA2717;CLNHGVS=NC_000009.12:g.14735838G>C;CLNREVSTAT=criteria_provided,_single_submitter;CLNSIG=Uncertain_significance;CLNVC=single_nucleotide_variant;CLNVCSO=SO:0001483;CLNVI=Illumina_Clinical_Services_Laboratory,Illumina:204025;GENEINFO=FREM1:158326;MC=SO:0001619|non-coding_transcript_variant,SO:0001624|3_prime_UTR_variant;ORIGIN=1;RS=886063755;Pangolin=ENSG00000164946.19|4:0.0|32:-0.0
chr9	14735976	914564	A	G	.	.	ALLELEID=901603;CLNDN=Oculotrichoanal_syndrome;CLNDISDB=MONDO:MONDO:0009560,MedGen:C1855425,OMIM:248450,Orphanet:ORPHA2717;CLNHGVS=NC_000009.12:g.14735976A>G;CLNREVSTAT=criteria_provided,_single_submitter;CLNSIG=Uncertain_significance;CLNVC=single_nucleotide_variant;CLNVCSO=SO:0001483;CLNVI=Illumina_Clinical_Services_Laboratory,Illumina:637005;GENEINFO=FREM1:158326;MC=SO:0001619|non-coding_transcript_variant,SO:0001624|3_prime_UTR_variant;ORIGIN=1;Pangolin=ENSG00000164946.19|24:0.0|45:-0.0
chr9	14736002	366074	T	A	.	.	ALLELEID=312073;CLNDN=Oculotrichoanal_syndrome;CLNDISDB=MONDO:MONDO:0009560,MedGen:C1855425,OMIM:248450,Orphanet:ORPHA2717;CLNHGVS=NC_000009.12:g.14736002T>A;CLNREVSTAT=criteria_provided,_single_submitter;CLNSIG=Uncertain_significance;CLNVC=single_nucleotide_variant;CLNVCSO=SO:0001483;CLNVI=Illumina_Clinical_Services_Laboratory,Illumina:145006;GENEINFO=FREM1:158326;MC=SO:0001619|non-coding_transcript_variant,SO:0001624|3_prime_UTR_variant;ORIGIN=1;RS=886063756;Pangolin=ENSG00000164946.19|19:0.0|-14:-0.0
chr9	14736138	366078	C	T	.	.	ALLELEID=312100;CLNDN=Oculotrichoanal_syndrome;CLNDISDB=MONDO:MONDO:0009560,MedGen:C1855425,OMIM:248450,Orphanet:ORPHA2717;CLNHGVS=NC_000009.12:g.14736138C>T;CLNREVSTAT=criteria_provided,_single_submitter;CLNSIG=Uncertain_significance;CLNVC=single_nucleotide_variant;CLNVCSO=SO:0001483;CLNVI=Illumina_Clinical_Services_Laboratory,Illumina:803828;GENEINFO=FREM1:158326;MC=SO:0001619|non-coding_transcript_variant,SO:0001624|3_prime_UTR_variant;ORIGIN=1;RS=886063757;Pangolin=ENSG00000164946.19|20:0.0|-10:-0.0
chr9	14736170	912594	A	T	.	.	ALLELEID=901604;CLNDN=Oculotrichoanal_syndrome;CLNDISDB=MONDO:MONDO:0009560,MedGen:C1855425,OMIM:248450,Orphanet:ORPHA2717;CLNHGVS=NC_000009.12:g.14736170A>T;CLNREVSTAT=criteria_provided,_single_submitter;CLNSIG=Uncertain_significance;CLNVC=single_nucleotide_variant;CLNVCSO=SO:0001483;CLNVI=Illumina_Clinical_Services_Laboratory,Illumina:887763;GENEINFO=FREM1:158326;MC=SO:0001619|non-coding_transcript_variant,SO:0001624|3_prime_UTR_variant;ORIGIN=1;Pangolin=ENSG00000164946.19|-42:0.0|2:-0.0
chr9	14736181	912595	C	T	.	.	ALLELEID=901605;CLNDN=Oculotrichoanal_syndrome;CLNDISDB=MONDO:MONDO:0009560,MedGen:C1855425,OMIM:248450,Orphanet:ORPHA2717;CLNHGVS=NC_000009.12:g.14736181C>T;CLNREVSTAT=criteria_provided,_single_submitter;CLNSIG=Uncertain_significance;CLNVC=single_nucleotide_variant;CLNVCSO=SO:0001483;CLNVI=Illumina_Clinical_Services_Laboratory,Illumina:105275;GENEINFO=FREM1:158326;MC=SO:0001619|non-coding_transcript_variant,SO:0001624|3_prime_UTR_variant;ORIGIN=1;Pangolin=ENSG00000164946.19|3:0.0|-23:-0.0
chr9	14736187	366080	G	A	.	.	ALLELEID=317719;CLNDN=Oculotrichoanal_syndrome;CLNDISDB=MONDO:MONDO:0009560,MedGen:C1855425,OMIM:248450,Orphanet:ORPHA2717;CLNHGVS=NC_000009.12:g.14736187G>A;CLNREVSTAT=criteria_provided,_single_submitter;CLNSIG=Uncertain_significance;CLNVC=single_nucleotide_variant;CLNVCSO=SO:0001483;CLNVI=Illumina_Clinical_Services_Laboratory,Illumina:751585;GENEINFO=FREM1:158326;MC=SO:0001619|non-coding_transcript_variant,SO:0001624|3_prime_UTR_variant;ORIGIN=1;RS=886063758;Pangolin=ENSG00000164946.19|7:0.0|-29:-0.0
chr9	14736191	366081	A	G	.	.	ALLELEID=318205;CLNDN=Oculotrichoanal_syndrome;CLNDISDB=MONDO:MONDO:0009560,MedGen:C1855425,OMIM:248450,Orphanet:ORPHA2717;CLNHGVS=NC_000009.12:g.14736191A>G;CLNREVSTAT=criteria_provided,_single_submitter;CLNSIG=Uncertain_significance;CLNVC=single_nucleotide_variant;CLNVCSO=SO:0001483;CLNVI=Illumina_Clinical_Services_Laboratory,Illumina:145028;GENEINFO=FREM1:158326;MC=SO:0001619|non-coding_transcript_variant,SO:0001624|3_prime_UTR_variant;ORIGIN=1;RS=886063759;Pangolin=ENSG00000164946.19|-33:0.0|3:-0.0
chr9	14736323	366082	C	T	.	.	AF_TGP=0.0012;ALLELEID=318209;CLNDN=Oculotrichoanal_syndrome;CLNDISDB=MONDO:MONDO:0009560,MedGen:C1855425,OMIM:248450,Orphanet:ORPHA2717;CLNHGVS=NC_000009.12:g.14736323C>T;CLNREVSTAT=criteria_provided,_single_submitter;CLNSIG=Uncertain_significance;CLNVC=single_nucleotide_variant;CLNVCSO=SO:0001483;CLNVI=Illumina_Clinical_Services_Laboratory,Illumina:642552;GENEINFO=FREM1:158326;MC=SO:0001619|non-coding_transcript_variant,SO:0001624|3_prime_UTR_variant;ORIGIN=1;RS=191843923;Pangolin=ENSG00000164946.19|18:0.01|18:-0.0
chr9	14736345	912596	G	T	.	.	ALLELEID=901606;CLNDN=Oculotrichoanal_syndrome;CLNDISDB=MONDO:MONDO:0009560,MedGen:C1855425,OMIM:248450,Orphanet:ORPHA2717;CLNHGVS=NC_000009.12:g.14736345G>T;CLNREVSTAT=criteria_provided,_single_submitter;CLNSIG=Uncertain_significance;CLNVC=single_nucleotide_variant;CLNVCSO=SO:0001483;CLNVI=Illumina_Clinical_Services_Laboratory,Illumina:1356003;GENEINFO=FREM1:158326;MC=SO:0001619|non-coding_transcript_variant,SO:0001624|3_prime_UTR_variant;ORIGIN=1;Pangolin=ENSG00000164946.19|-4:0.0|-4:-0.0
chr9	14736355	912597	T	G	.	.	ALLELEID=901607;CLNDN=Oculotrichoanal_syndrome;CLNDISDB=MONDO:MONDO:0009560,MedGen:C1855425,OMIM:248450,Orphanet:ORPHA2717;CLNHGVS=NC_000009.12:g.14736355T>G;CLNREVSTAT=criteria_provided,_single_submitter;CLNSIG=Uncertain_significance;CLNVC=single_nucleotide_variant;CLNVCSO=SO:0001483;CLNVI=Illumina_Clinical_Services_Laboratory,Illumina:708603;GENEINFO=FREM1:158326;MC=SO:0001619|non-coding_transcript_variant,SO:0001624|3_prime_UTR_variant;ORIGIN=1;Pangolin=ENSG00000164946.19|-14:0.05|11:-0.01
chr9	14736365	366083	C	A	.	.	AF_TGP=0.0002;ALLELEID=307791;CLNDN=Oculotrichoanal_syndrome;CLNDISDB=MONDO:MONDO:0009560,MedGen:C1855425,OMIM:248450,Orphanet:ORPHA2717;CLNHGVS=NC_000009.12:g.14736365C>A;CLNREVSTAT=criteria_provided,_single_submitter;CLNSIG=Uncertain_significance;CLNVC=single_nucleotide_variant;CLNVCSO=SO:0001483;CLNVI=Illumina_Clinical_Services_Laboratory,Illumina:637007;GENEINFO=FREM1:158326;MC=SO:0001619|non-coding_transcript_variant,SO:0001624|3_prime_UTR_variant;ORIGIN=1;RS=566943526;Pangolin=ENSG00000164946.19|-24:0.04|1:-0.03
chr9	14736372	366084	G	A	.	.	AF_TGP=0.001;ALLELEID=317723;CLNDN=Oculotrichoanal_syndrome;CLNDISDB=MONDO:MONDO:0009560,MedGen:C1855425,OMIM:248450,Orphanet:ORPHA2717;CLNHGVS=NC_000009.12:g.14736372G>A;CLNREVSTAT=criteria_provided,_single_submitter;CLNSIG=Uncertain_significance;CLNVC=single_nucleotide_variant;CLNVCSO=SO:0001483;CLNVI=Illumina_Clinical_Services_Laboratory,Illumina:111236;GENEINFO=FREM1:158326;MC=SO:0001619|non-coding_transcript_variant,SO:0001624|3_prime_UTR_variant;ORIGIN=1;RS=117537945;Pangolin=ENSG00000164946.19|-6:0.0|-31:-0.02
chr9	14736418	913695	T	C	.	.	ALLELEID=901608;CLNDN=Oculotrichoanal_syndrome;CLNDISDB=MONDO:MONDO:0009560,MedGen:C1855425,OMIM:248450,Orphanet:ORPHA2717;CLNHGVS=NC_000009.12:g.14736418T>C;CLNREVSTAT=criteria_provided,_single_submitter;CLNSIG=Uncertain_significance;CLNVC=single_nucleotide_variant;CLNVCSO=SO:0001483;CLNVI=Illumina_Clinical_Services_Laboratory,Illumina:809263;GENEINFO=FREM1:158326;MC=SO:0001619|non-coding_transcript_variant,SO:0001624|3_prime_UTR_variant;ORIGIN=1;Pangolin=ENSG00000164946.19|3:0.0|-19:-0.0
chr9	14736540	366086	A	ATT	.	.	ALLELEID=317736;CLNDN=Oculotrichoanal_syndrome;CLNDISDB=MONDO:MONDO:0009560,MedGen:C1855425,OMIM:248450,Orphanet:ORPHA2717;CLNHGVS=NC_000009.12:g.14736544_14736545dup;CLNREVSTAT=criteria_provided,_single_submitter;CLNSIG=Uncertain_significance;CLNVC=Duplication;CLNVCSO=SO:1000035;CLNVI=Illumina_Clinical_Services_Laboratory,Illumina:582565;GENEINFO=FREM1:158326;MC=SO:0001619|non-coding_transcript_variant,SO:0001624|3_prime_UTR_variant;ORIGIN=1;RS=559342129;Pangolin=ENSG00000164946.19|-14:0.0|-14:-0.0
chr9	14736659	913696	G	A	.	.	ALLELEID=901609;CLNDN=Oculotrichoanal_syndrome;CLNDISDB=MONDO:MONDO:0009560,MedGen:C1855425,OMIM:248450,Orphanet:ORPHA2717;CLNHGVS=NC_000009.12:g.14736659G>A;CLNREVSTAT=criteria_provided,_single_submitter;CLNSIG=Uncertain_significance;CLNVC=single_nucleotide_variant;CLNVCSO=SO:0001483;CLNVI=Illumina_Clinical_Services_Laboratory,Illumina:726034;GENEINFO=FREM1:158326;MC=SO:0001619|non-coding_transcript_variant,SO:0001624|3_prime_UTR_variant;ORIGIN=1;Pangolin=ENSG00000164946.19|3:0.0|11:-0.0
chr9	14736744	913697	T	A	.	.	ALLELEID=901610;CLNDN=Oculotrichoanal_syndrome;CLNDISDB=MONDO:MONDO:0009560,MedGen:C1855425,OMIM:248450,Orphanet:ORPHA2717;CLNHGVS=NC_000009.12:g.14736744T>A;CLNREVSTAT=criteria_provided,_single_submitter;CLNSIG=Uncertain_significance;CLNVC=single_nucleotide_variant;CLNVCSO=SO:0001483;CLNVI=Illumina_Clinical_Services_Laboratory,Illumina:1402613;GENEINFO=FREM1:158326;MC=SO:0001619|non-coding_transcript_variant,SO:0001624|3_prime_UTR_variant;ORIGIN=1;Pangolin=ENSG00000164946.19|-9:0.0|50:-0.0
chr9	14736940	366090	C	T	.	.	ALLELEID=318253;CLNDN=Oculotrichoanal_syndrome;CLNDISDB=MONDO:MONDO:0009560,MedGen:C1855425,OMIM:248450,Orphanet:ORPHA2717;CLNHGVS=NC_000009.12:g.14736940C>T;CLNREVSTAT=criteria_provided,_single_submitter;CLNSIG=Uncertain_significance;CLNVC=single_nucleotide_variant;CLNVCSO=SO:0001483;CLNVI=Illumina_Clinical_Services_Laboratory,Illumina:698090;GENEINFO=FREM1:158326;MC=SO:0001619|non-coding_transcript_variant,SO:0001624|3_prime_UTR_variant;ORIGIN=1;RS=886063760;Pangolin=ENSG00000164946.19|-20:0.0|22:-0.0
chr9	14736959	366091	T	C	.	.	ALLELEID=307792;CLNDN=Oculotrichoanal_syndrome;CLNDISDB=MONDO:MONDO:0009560,MedGen:C1855425,OMIM:248450,Orphanet:ORPHA2717;CLNHGVS=NC_000009.12:g.14736959T>C;CLNREVSTAT=criteria_provided,_single_submitter;CLNSIG=Uncertain_significance;CLNVC=single_nucleotide_variant;CLNVCSO=SO:0001483;CLNVI=Illumina_Clinical_Services_Laboratory,Illumina:262540;GENEINFO=FREM1:158326;MC=SO:0001619|non-coding_transcript_variant,SO:0001624|3_prime_UTR_variant;ORIGIN=1;RS=886063761;Pangolin=ENSG00000164946.19|45:0.01|-12:-0.0
chr9	14737054	366093	A	AT	.	.	ALLELEID=318265;CLNDN=Oculotrichoanal_syndrome;CLNDISDB=MONDO:MONDO:0009560,MedGen:C1855425,OMIM:248450,Orphanet:ORPHA2717;CLNHGVS=NC_000009.12:g.14737062dup;CLNREVSTAT=criteria_provided,_single_submitter;CLNSIG=Uncertain_significance;CLNVC=Duplication;CLNVCSO=SO:1000035;CLNVI=Illumina_Clinical_Services_Laboratory,Illumina:682172;GENEINFO=FREM1:158326;MC=SO:0001619|non-coding_transcript_variant,SO:0001624|3_prime_UTR_variant;ORIGIN=1;RS=886063762;Pangolin=ENSG00000164946.19|-50:0.0|-16:-0.0
chr9	14737156	914093	T	A	.	.	ALLELEID=901613;CLNDN=Oculotrichoanal_syndrome;CLNDISDB=MONDO:MONDO:0009560,MedGen:C1855425,OMIM:248450,Orphanet:ORPHA2717;CLNHGVS=NC_000009.12:g.14737156T>A;CLNREVSTAT=criteria_provided,_single_submitter;CLNSIG=Uncertain_significance;CLNVC=single_nucleotide_variant;CLNVCSO=SO:0001483;CLNVI=Illumina_Clinical_Services_Laboratory,Illumina:102339;GENEINFO=FREM1:158326;MC=SO:0001619|non-coding_transcript_variant,SO:0001624|3_prime_UTR_variant;ORIGIN=1;Pangolin=ENSG00000164946.19|-27:0.0|-11:-0.0
chr9	14737167	366094	G	A	.	.	AF_TGP=0.0002;ALLELEID=317738;CLNDN=Oculotrichoanal_syndrome;CLNDISDB=MONDO:MONDO:0009560,MedGen:C1855425,OMIM:248450,Orphanet:ORPHA2717;CLNHGVS=NC_000009.12:g.14737167G>A;CLNREVSTAT=criteria_provided,_single_submitter;CLNSIG=Uncertain_significance;CLNVC=single_nucleotide_variant;CLNVCSO=SO:0001483;CLNVI=Illumina_Clinical_Services_Laboratory,Illumina:714436;GENEINFO=FREM1:158326;MC=SO:0001619|non-coding_transcript_variant,SO:0001624|3_prime_UTR_variant;ORIGIN=1;RS=146835961;Pangolin=ENSG00000164946.19|2:0.0|-22:-0.0
chr9	14737179	914094	A	C	.	.	ALLELEID=901614;CLNDN=Oculotrichoanal_syndrome;CLNDISDB=MONDO:MONDO:0009560,MedGen:C1855425,OMIM:248450,Orphanet:ORPHA2717;CLNHGVS=NC_000009.12:g.14737179A>C;CLNREVSTAT=criteria_provided,_single_submitter;CLNSIG=Uncertain_significance;CLNVC=single_nucleotide_variant;CLNVCSO=SO:0001483;CLNVI=Illumina_Clinical_Services_Laboratory,Illumina:773495;GENEINFO=FREM1:158326;MC=SO:0001619|non-coding_transcript_variant,SO:0001624|3_prime_UTR_variant;ORIGIN=1;Pangolin=ENSG00000164946.19|-34:0.0|3:-0.0
chr9	14737256	366096	AT	A	.	.	AF_TGP=0.0006;ALLELEID=307796;CLNDN=Oculotrichoanal_syndrome;CLNDISDB=MONDO:MONDO:0009560,MedGen:C1855425,OMIM:248450,Orphanet:ORPHA2717;CLNHGVS=NC_000009.12:g.14737257del;CLNREVSTAT=criteria_provided,_single_submitter;CLNSIG=Uncertain_significance;CLNVC=Deletion;CLNVCSO=SO:0000159;CLNVI=Illumina_Clinical_Services_Laboratory,Illumina:626172;GENEINFO=FREM1:158326;MC=SO:0001619|non-coding_transcript_variant,SO:0001624|3_prime_UTR_variant;ORIGIN=1;RS=558465754;Pangolin=ENSG00000164946.19|42:0.0|42:-0.0
chr9	14737341	366097	C	A	.	.	ALLELEID=307797;CLNDN=Oculotrichoanal_syndrome;CLNDISDB=MONDO:MONDO:0009560,MedGen:C1855425,OMIM:248450,Orphanet:ORPHA2717;CLNHGVS=NC_000009.12:g.14737341C>A;CLNREVSTAT=criteria_provided,_single_submitter;CLNSIG=Uncertain_significance;CLNVC=single_nucleotide_variant;CLNVCSO=SO:0001483;CLNVI=Illumina_Clinical_Services_Laboratory,Illumina:137169;GENEINFO=FREM1:158326;MC=SO:0001619|non-coding_transcript_variant,SO:0001624|3_prime_UTR_variant;ORIGIN=1;RS=886063763;Pangolin=ENSG00000164946.19|2:0.0|-43:-0.01
chr9	14737386	366098	T	A	.	.	AF_EXAC=8e-05;ALLELEID=312106;CLNDN=Oculotrichoanal_syndrome;CLNDISDB=MONDO:MONDO:0009560,MedGen:C1855425,OMIM:248450,Orphanet:ORPHA2717;CLNHGVS=NC_000009.12:g.14737386T>A;CLNREVSTAT=criteria_provided,_single_submitter;CLNSIG=Uncertain_significance;CLNVC=single_nucleotide_variant;CLNVCSO=SO:0001483;CLNVI=Illumina_Clinical_Services_Laboratory,Illumina:108787;GENEINFO=FREM1:158326;MC=SO:0001619|non-coding_transcript_variant,SO:0001624|3_prime_UTR_variant;ORIGIN=1;RS=771433308;Pangolin=ENSG00000164946.19|31:0.01|-49:-0.0
chr9	14737471	366100	T	C	.	.	AF_ESP=0.00033;AF_EXAC=0.00037;ALLELEID=312107;CLNDN=Oculotrichoanal_syndrome|not_provided;CLNDISDB=MONDO:MONDO:0009560,MedGen:C1855425,OMIM:248450,Orphanet:ORPHA2717|MedGen:CN517202;CLNHGVS=NC_000009.12:g.14737471T>C;CLNREVSTAT=criteria_provided,_conflicting_interpretations;CLNSIG=Conflicting_interpretations_of_pathogenicity;CLNSIGCONF=Likely_benign(1),Uncertain_significance(1);CLNVC=single_nucleotide_variant;CLNVCSO=SO:0001483;CLNVI=Illumina_Clinical_Services_Laboratory,Illumina:825665;GENEINFO=FREM1:158326;MC=SO:0001619|non-coding_transcript_variant,SO:0001819|synonymous_variant,SO:0001624|3_prime_UTR_variant;ORIGIN=1;RS=368790874;Pangolin=ENSG00000164946.19|-28:0.0|-43:-0.0
chr9	14737482	366101	C	T	.	.	ALLELEID=312108;CLNDN=Oculotrichoanal_syndrome;CLNDISDB=MONDO:MONDO:0009560,MedGen:C1855425,OMIM:248450,Orphanet:ORPHA2717;CLNHGVS=NC_000009.12:g.14737482C>T;CLNREVSTAT=criteria_provided,_single_submitter;CLNSIG=Uncertain_significance;CLNVC=single_nucleotide_variant;CLNVCSO=SO:0001483;CLNVI=Illumina_Clinical_Services_Laboratory,Illumina:829511;GENEINFO=FREM1:158326;MC=SO:0001583|missense_variant,SO:0001619|non-coding_transcript_variant,SO:0001624|3_prime_UTR_variant;ORIGIN=1;RS=886063764;Pangolin=ENSG00000164946.19|3:0.0|-39:-0.0
chr9	14737573	912639	A	G	.	.	ALLELEID=901616;CLNDN=Oculotrichoanal_syndrome;CLNDISDB=MONDO:MONDO:0009560,MedGen:C1855425,OMIM:248450,Orphanet:ORPHA2717;CLNHGVS=NC_000009.12:g.14737573A>G;CLNREVSTAT=criteria_provided,_single_submitter;CLNSIG=Uncertain_significance;CLNVC=single_nucleotide_variant;CLNVCSO=SO:0001483;CLNVI=Illumina_Clinical_Services_Laboratory,Illumina:1650691;GENEINFO=FREM1:158326;MC=SO:0001583|missense_variant,SO:0001619|non-coding_transcript_variant,SO:0001819|synonymous_variant;ORIGIN=1;Pangolin=ENSG00000164946.19|22:0.06|-29:-0.0
chr9	14740191	912640	G	A	.	.	ALLELEID=901617;CLNDN=Oculotrichoanal_syndrome;CLNDISDB=MONDO:MONDO:0009560,MedGen:C1855425,OMIM:248450,Orphanet:ORPHA2717;CLNHGVS=NC_000009.12:g.14740191G>A;CLNREVSTAT=criteria_provided,_single_submitter;CLNSIG=Uncertain_significance;CLNVC=single_nucleotide_variant;CLNVCSO=SO:0001483;CLNVI=Illumina_Clinical_Services_Laboratory,Illumina:933146;GENEINFO=FREM1:158326;MC=SO:0001583|missense_variant,SO:0001619|non-coding_transcript_variant;ORIGIN=1;Pangolin=ENSG00000164946.19|2:0.0|43:-0.15
chr9	14740203	912641	T	C	.	.	ALLELEID=901618;CLNDN=Oculotrichoanal_syndrome;CLNDISDB=MONDO:MONDO:0009560,MedGen:C1855425,OMIM:248450,Orphanet:ORPHA2717;CLNHGVS=NC_000009.12:g.14740203T>C;CLNREVSTAT=criteria_provided,_single_submitter;CLNSIG=Uncertain_significance;CLNVC=single_nucleotide_variant;CLNVCSO=SO:0001483;CLNVI=Illumina_Clinical_Services_Laboratory,Illumina:842203;GENEINFO=FREM1:158326;MC=SO:0001583|missense_variant,SO:0001619|non-coding_transcript_variant;ORIGIN=1;Pangolin=ENSG00000164946.19|31:0.17|-2:-0.01
chr9	14740231	730988	G	A	.	.	AF_ESP=0.00165;AF_EXAC=0.00093;ALLELEID=737075;CLNDN=Oculotrichoanal_syndrome|not_provided;CLNDISDB=MONDO:MONDO:0009560,MedGen:C1855425,OMIM:248450,Orphanet:ORPHA2717|MedGen:CN517202;CLNHGVS=NC_000009.12:g.14740231G>A;CLNREVSTAT=criteria_provided,_conflicting_interpretations;CLNSIG=Conflicting_interpretations_of_pathogenicity;CLNSIGCONF=Benign(1),Uncertain_significance(1);CLNVC=single_nucleotide_variant;CLNVCSO=SO:0001483;CLNVI=Illumina_Clinical_Services_Laboratory,Illumina:601807;GENEINFO=FREM1:158326;MC=SO:0001583|missense_variant,SO:0001619|non-coding_transcript_variant,SO:0001819|synonymous_variant;ORIGIN=1;RS=187325866;Pangolin=ENSG00000164946.19|-30:0.0|3:-0.09
chr9	14746376	715848	C	A	.	.	ALLELEID=723507;CLNDN=Oculotrichoanal_syndrome|not_provided;CLNDISDB=MONDO:MONDO:0009560,MedGen:C1855425,OMIM:248450,Orphanet:ORPHA2717|MedGen:CN517202;CLNHGVS=NC_000009.12:g.14746376C>A;CLNREVSTAT=criteria_provided,_conflicting_interpretations;CLNSIG=Conflicting_interpretations_of_pathogenicity;CLNSIGCONF=Likely_benign(1),Uncertain_significance(1);CLNVC=single_nucleotide_variant;CLNVCSO=SO:0001483;CLNVI=Illumina_Clinical_Services_Laboratory,Illumina:860259;GENEINFO=FREM1:158326;MC=SO:0001619|non-coding_transcript_variant,SO:0001819|synonymous_variant,SO:0001627|intron_variant;ORIGIN=1;RS=148735553;Pangolin=ENSG00000164946.19|-33:0.0|-23:-0.04
chr9	14746482	913741	G	A	.	.	ALLELEID=903359;CLNDN=Oculotrichoanal_syndrome;CLNDISDB=MONDO:MONDO:0009560,MedGen:C1855425,OMIM:248450,Orphanet:ORPHA2717;CLNHGVS=NC_000009.12:g.14746482G>A;CLNREVSTAT=criteria_provided,_single_submitter;CLNSIG=Uncertain_significance;CLNVC=single_nucleotide_variant;CLNVCSO=SO:0001483;CLNVI=Illumina_Clinical_Services_Laboratory,Illumina:1356930;GENEINFO=FREM1:158326;MC=SO:0001627|intron_variant;ORIGIN=1;Pangolin=ENSG00000164946.19|-14:0.03|-14:-0.0
chr9	14746957	366105	C	T	.	.	AF_EXAC=3e-05;ALLELEID=317741;CLNDN=Oculotrichoanal_syndrome;CLNDISDB=MONDO:MONDO:0009560,MedGen:C1855425,OMIM:248450,Orphanet:ORPHA2717;CLNHGVS=NC_000009.12:g.14746957C>T;CLNREVSTAT=criteria_provided,_single_submitter;CLNSIG=Uncertain_significance;CLNVC=single_nucleotide_variant;CLNVCSO=SO:0001483;CLNVI=Illumina_Clinical_Services_Laboratory,Illumina:265576;GENEINFO=FREM1:158326;MC=SO:0001583|missense_variant,SO:0001619|non-coding_transcript_variant;ORIGIN=1;RS=771531342;Pangolin=ENSG00000164946.19|-34:0.01|-34:-0.0
chr9	14746975	366106	T	C	.	.	ALLELEID=307804;CLNDN=Oculotrichoanal_syndrome;CLNDISDB=MONDO:MONDO:0009560,MedGen:C1855425,OMIM:248450,Orphanet:ORPHA2717;CLNHGVS=NC_000009.12:g.14746975T>C;CLNREVSTAT=criteria_provided,_single_submitter;CLNSIG=Uncertain_significance;CLNVC=single_nucleotide_variant;CLNVCSO=SO:0001483;CLNVI=Illumina_Clinical_Services_Laboratory,Illumina:699958;GENEINFO=FREM1:158326;MC=SO:0001583|missense_variant,SO:0001619|non-coding_transcript_variant;ORIGIN=1;RS=886063765;Pangolin=ENSG00000164946.19|-1:0.0|12:-0.0
chr9	14747024	1049021	A	T	.	.	ALLELEID=1037923;CLNDN=not_provided;CLNDISDB=MedGen:CN517202;CLNHGVS=NC_000009.12:g.14747024A>T;CLNREVSTAT=no_assertion_criteria_provided;CLNSIG=Uncertain_significance;CLNVC=single_nucleotide_variant;CLNVCSO=SO:0001483;GENEINFO=FREM1:158326;MC=SO:0001583|missense_variant,SO:0001619|non-coding_transcript_variant;ORIGIN=0;Pangolin=ENSG00000164946.19|27:0.02|27:-0.0
chr9	14747040	283909	G	C	.	.	AF_ESP=0.00017;AF_EXAC=4e-05;AF_TGP=0.0002;ALLELEID=268146;CLNDN=not_provided;CLNDISDB=MedGen:CN517202;CLNHGVS=NC_000009.12:g.14747040G>C;CLNREVSTAT=criteria_provided,_single_submitter;CLNSIG=Uncertain_significance;CLNVC=single_nucleotide_variant;CLNVCSO=SO:0001483;GENEINFO=FREM1:158326;MC=SO:0001619|non-coding_transcript_variant,SO:0001819|synonymous_variant;ORIGIN=1;RS=200987019;Pangolin=ENSG00000164946.19|5:0.0|11:-0.01
chr9	14747317	366107	G	A	.	.	AF_ESP=8e-05;AF_EXAC=0.00022;AF_TGP=0.0004;ALLELEID=312109;CLNDN=Oculotrichoanal_syndrome;CLNDISDB=MONDO:MONDO:0009560,MedGen:C1855425,OMIM:248450,Orphanet:ORPHA2717;CLNHGVS=NC_000009.12:g.14747317G>A;CLNREVSTAT=criteria_provided,_single_submitter;CLNSIG=Uncertain_significance;CLNVC=single_nucleotide_variant;CLNVCSO=SO:0001483;CLNVI=Illumina_Clinical_Services_Laboratory,Illumina:118226;GENEINFO=FREM1:158326;MC=SO:0001619|non-coding_transcript_variant,SO:0001819|synonymous_variant;ORIGIN=1;RS=375669260;Pangolin=ENSG00000164946.19|-50:0.0|-17:-0.0
chr9	14747357	366108	G	A	.	.	ALLELEID=307811;CLNDN=Oculotrichoanal_syndrome;CLNDISDB=MONDO:MONDO:0009560,MedGen:C1855425,OMIM:248450,Orphanet:ORPHA2717;CLNHGVS=NC_000009.12:g.14747357G>A;CLNREVSTAT=criteria_provided,_single_submitter;CLNSIG=Uncertain_significance;CLNVC=single_nucleotide_variant;CLNVCSO=SO:0001483;CLNVI=Illumina_Clinical_Services_Laboratory,Illumina:651965;GENEINFO=FREM1:158326;MC=SO:0001619|non-coding_transcript_variant,SO:0001819|synonymous_variant;ORIGIN=1;RS=758886562;Pangolin=ENSG00000164946.19|-9:0.0|15:-0.0
chr9	14748505	914139	G	C	.	.	ALLELEID=901619;CLNDN=Oculotrichoanal_syndrome;CLNDISDB=MONDO:MONDO:0009560,MedGen:C1855425,OMIM:248450,Orphanet:ORPHA2717;CLNHGVS=NC_000009.12:g.14748505G>C;CLNREVSTAT=criteria_provided,_single_submitter;CLNSIG=Uncertain_significance;CLNVC=single_nucleotide_variant;CLNVCSO=SO:0001483;CLNVI=Illumina_Clinical_Services_Laboratory,Illumina:644057;GENEINFO=FREM1:158326;MC=SO:0001583|missense_variant,SO:0001619|non-coding_transcript_variant;ORIGIN=1;Pangolin=ENSG00000164946.19|10:0.0|-15:-0.0
chr9	14748527	795128	A	G	.	.	AF_EXAC=7e-05;ALLELEID=783387;CLNDN=Oculotrichoanal_syndrome|not_provided;CLNDISDB=MONDO:MONDO:0009560,MedGen:C1855425,OMIM:248450,Orphanet:ORPHA2717|MedGen:CN517202;CLNHGVS=NC_000009.12:g.14748527A>G;CLNREVSTAT=criteria_provided,_conflicting_interpretations;CLNSIG=Conflicting_interpretations_of_pathogenicity;CLNSIGCONF=Likely_benign(1),Uncertain_significance(1);CLNVC=single_nucleotide_variant;CLNVCSO=SO:0001483;CLNVI=Illumina_Clinical_Services_Laboratory,Illumina:796806;GENEINFO=FREM1:158326;MC=SO:0001619|non-coding_transcript_variant,SO:0001819|synonymous_variant;ORIGIN=1;RS=756654353;Pangolin=ENSG00000164946.19|31:0.0|-12:-0.0
chr9	14748575	383364	C	G	.	.	AF_ESP=0.00064;AF_EXAC=0.00024;AF_TGP=0.0014;ALLELEID=370832;CLNDN=not_specified|not_provided;CLNDISDB=MedGen:CN169374|MedGen:CN517202;CLNHGVS=NC_000009.12:g.14748575C>G;CLNREVSTAT=criteria_provided,_conflicting_interpretations;CLNSIG=Conflicting_interpretations_of_pathogenicity;CLNSIGCONF=Likely_benign(2),Uncertain_significance(1);CLNVC=single_nucleotide_variant;CLNVCSO=SO:0001483;GENEINFO=FREM1:158326;MC=SO:0001583|missense_variant,SO:0001619|non-coding_transcript_variant;ORIGIN=1;RS=61745612;Pangolin=ENSG00000164946.19|-17:0.0|30:-0.0
chr9	14748601	366110	G	A	.	.	AF_EXAC=2e-05;AF_TGP=0.0002;ALLELEID=307815;CLNDN=Oculotrichoanal_syndrome;CLNDISDB=MONDO:MONDO:0009560,MedGen:C1855425,OMIM:248450,Orphanet:ORPHA2717;CLNHGVS=NC_000009.12:g.14748601G>A;CLNREVSTAT=criteria_provided,_single_submitter;CLNSIG=Uncertain_significance;CLNVC=single_nucleotide_variant;CLNVCSO=SO:0001483;CLNVI=Illumina_Clinical_Services_Laboratory,Illumina:558541;GENEINFO=FREM1:158326;MC=SO:0001583|missense_variant,SO:0001619|non-coding_transcript_variant;ORIGIN=1;RS=528734964;Pangolin=ENSG00000164946.19|38:0.03|4:-0.0
chr9	14750236	738523	G	A	.	.	AF_ESP=0.00034;AF_EXAC=0.00027;ALLELEID=751630;CLNDN=Oculotrichoanal_syndrome|not_provided;CLNDISDB=MONDO:MONDO:0009560,MedGen:C1855425,OMIM:248450,Orphanet:ORPHA2717|MedGen:CN517202;CLNHGVS=NC_000009.12:g.14750236G>A;CLNREVSTAT=criteria_provided,_conflicting_interpretations;CLNSIG=Conflicting_interpretations_of_pathogenicity;CLNSIGCONF=Likely_benign(1),Uncertain_significance(1);CLNVC=single_nucleotide_variant;CLNVCSO=SO:0001483;CLNVI=Illumina_Clinical_Services_Laboratory,Illumina:680316;GENEINFO=FREM1:158326;MC=SO:0001619|non-coding_transcript_variant,SO:0001819|synonymous_variant,SO:0001627|intron_variant;ORIGIN=1;RS=374311778;Pangolin=ENSG00000164946.19|6:0.0|40:-0.03
chr9	14756459	914140	A	G	.	.	ALLELEID=903360;CLNDN=Oculotrichoanal_syndrome;CLNDISDB=MONDO:MONDO:0009560,MedGen:C1855425,OMIM:248450,Orphanet:ORPHA2717;CLNHGVS=NC_000009.12:g.14756459A>G;CLNREVSTAT=criteria_provided,_single_submitter;CLNSIG=Uncertain_significance;CLNVC=single_nucleotide_variant;CLNVCSO=SO:0001483;CLNVI=Illumina_Clinical_Services_Laboratory,Illumina:820194;GENEINFO=FREM1:158326;MC=SO:0001627|intron_variant;ORIGIN=1;Pangolin=ENSG00000164946.19|7:0.0|-13:-0.01
chr9	14756461	914141	A	G	.	.	ALLELEID=903361;CLNDN=Oculotrichoanal_syndrome;CLNDISDB=MONDO:MONDO:0009560,MedGen:C1855425,OMIM:248450,Orphanet:ORPHA2717;CLNHGVS=NC_000009.12:g.14756461A>G;CLNREVSTAT=criteria_provided,_single_submitter;CLNSIG=Uncertain_significance;CLNVC=single_nucleotide_variant;CLNVCSO=SO:0001483;CLNVI=Illumina_Clinical_Services_Laboratory,Illumina:1666553;GENEINFO=FREM1:158326;MC=SO:0001627|intron_variant;ORIGIN=1;Pangolin=ENSG00000164946.19|-16:0.0|-15:-0.0
chr9	14759857	548544	T	C	.	.	AF_EXAC=1e-05;ALLELEID=539021;CLNDN=Trigonocephaly_2;CLNDISDB=MONDO:MONDO:0013774,MedGen:C3280974,OMIM:614485;CLNHGVS=NC_000009.12:g.14759857T>C;CLNREVSTAT=criteria_provided,_single_submitter;CLNSIG=Uncertain_significance;CLNVC=single_nucleotide_variant;CLNVCSO=SO:0001483;GENEINFO=FREM1:158326;MC=SO:0001583|missense_variant,SO:0001619|non-coding_transcript_variant;ORIGIN=4;RS=762799389;Pangolin=ENSG00000164946.19|1:0.0|44:-0.03
chr9	14759884	366113	G	A	.	.	ALLELEID=307816;CLNDN=Oculotrichoanal_syndrome;CLNDISDB=MONDO:MONDO:0009560,MedGen:C1855425,OMIM:248450,Orphanet:ORPHA2717;CLNHGVS=NC_000009.12:g.14759884G>A;CLNREVSTAT=criteria_provided,_single_submitter;CLNSIG=Uncertain_significance;CLNVC=single_nucleotide_variant;CLNVCSO=SO:0001483;CLNVI=Illumina_Clinical_Services_Laboratory,Illumina:285740;GENEINFO=FREM1:158326;MC=SO:0001583|missense_variant,SO:0001619|non-coding_transcript_variant;ORIGIN=1;RS=886063766;Pangolin=ENSG00000164946.19|17:0.01|19:-0.0
chr9	14759886	985974	C	A	.	.	ALLELEID=973714;CLNDN=Inborn_genetic_diseases;CLNDISDB=MeSH:D030342,MedGen:C0950123;CLNHGVS=NC_000009.12:g.14759886C>A;CLNREVSTAT=criteria_provided,_single_submitter;CLNSIG=Uncertain_significance;CLNVC=single_nucleotide_variant;CLNVCSO=SO:0001483;GENEINFO=FREM1:158326;MC=SO:0001583|missense_variant,SO:0001619|non-coding_transcript_variant;ORIGIN=1;Pangolin=ENSG00000164946.19|-22:0.0|15:-0.01
chr9	14769716	914645	G	C	.	.	ALLELEID=903363;CLNDN=Oculotrichoanal_syndrome;CLNDISDB=MONDO:MONDO:0009560,MedGen:C1855425,OMIM:248450,Orphanet:ORPHA2717;CLNHGVS=NC_000009.12:g.14769716G>C;CLNREVSTAT=criteria_provided,_single_submitter;CLNSIG=Uncertain_significance;CLNVC=single_nucleotide_variant;CLNVCSO=SO:0001483;CLNVI=Illumina_Clinical_Services_Laboratory,Illumina:1366252;GENEINFO=FREM1:158326;MC=SO:0001627|intron_variant;ORIGIN=1;Pangolin=ENSG00000164946.19|1:0.0|8:-0.05
chr9	14769740	914646	A	C	.	.	ALLELEID=901620;CLNDN=Oculotrichoanal_syndrome;CLNDISDB=MONDO:MONDO:0009560,MedGen:C1855425,OMIM:248450,Orphanet:ORPHA2717;CLNHGVS=NC_000009.12:g.14769740A>C;CLNREVSTAT=criteria_provided,_single_submitter;CLNSIG=Uncertain_significance;CLNVC=single_nucleotide_variant;CLNVCSO=SO:0001483;CLNVI=Illumina_Clinical_Services_Laboratory,Illumina:1338234;GENEINFO=FREM1:158326;MC=SO:0001583|missense_variant,SO:0001619|non-coding_transcript_variant;ORIGIN=1;Pangolin=ENSG00000164946.19|-16:0.04|49:-0.0
chr9	14769742	1049310	T	C	.	.	ALLELEID=1037924;CLNDN=not_provided;CLNDISDB=MedGen:CN517202;CLNHGVS=NC_000009.12:g.14769742T>C;CLNREVSTAT=no_assertion_criteria_provided;CLNSIG=Uncertain_significance;CLNVC=single_nucleotide_variant;CLNVCSO=SO:0001483;GENEINFO=FREM1:158326;MC=SO:0001583|missense_variant,SO:0001619|non-coding_transcript_variant;ORIGIN=0;Pangolin=ENSG00000164946.19|-19:0.0|-18:-0.03
chr9	14769773	497702	C	T	.	.	AF_ESP=0.00025;AF_EXAC=0.00017;ALLELEID=489126;CLNDN=Oculotrichoanal_syndrome|not_provided;CLNDISDB=MONDO:MONDO:0009560,MedGen:C1855425,OMIM:248450,Orphanet:ORPHA2717|MedGen:CN517202;CLNHGVS=NC_000009.12:g.14769773C>T;CLNREVSTAT=criteria_provided,_multiple_submitters,_no_conflicts;CLNSIG=Uncertain_significance;CLNVC=single_nucleotide_variant;CLNVCSO=SO:0001483;CLNVI=Illumina_Clinical_Services_Laboratory,Illumina:759258;GENEINFO=FREM1:158326;MC=SO:0001583|missense_variant,SO:0001619|non-coding_transcript_variant;ORIGIN=1;RS=201617511;Pangolin=ENSG00000164946.19|16:0.0|-49:-0.05
chr9	14769805	289627	A	G	.	.	AF_ESP=0.00034;AF_EXAC=0.00018;AF_TGP=0.001;ALLELEID=273864;CLNDN=Oculotrichoanal_syndrome|not_provided;CLNDISDB=MONDO:MONDO:0009560,MedGen:C1855425,OMIM:248450,Orphanet:ORPHA2717|MedGen:CN517202;CLNHGVS=NC_000009.12:g.14769805A>G;CLNREVSTAT=criteria_provided,_multiple_submitters,_no_conflicts;CLNSIG=Uncertain_significance;CLNVC=single_nucleotide_variant;CLNVCSO=SO:0001483;CLNVI=Illumina_Clinical_Services_Laboratory,Illumina:815786;GENEINFO=FREM1:158326;MC=SO:0001583|missense_variant,SO:0001619|non-coding_transcript_variant;ORIGIN=1;RS=200472299;Pangolin=ENSG00000164946.19|-16:0.0|22:-0.06
chr9	14769821	914647	T	C	.	.	ALLELEID=901621;CLNDN=Oculotrichoanal_syndrome;CLNDISDB=MONDO:MONDO:0009560,MedGen:C1855425,OMIM:248450,Orphanet:ORPHA2717;CLNHGVS=NC_000009.12:g.14769821T>C;CLNREVSTAT=criteria_provided,_single_submitter;CLNSIG=Uncertain_significance;CLNVC=single_nucleotide_variant;CLNVCSO=SO:0001483;CLNVI=Illumina_Clinical_Services_Laboratory,Illumina:263994;GENEINFO=FREM1:158326;MC=SO:0001583|missense_variant,SO:0001619|non-coding_transcript_variant;ORIGIN=1;Pangolin=ENSG00000164946.19|1:0.0|6:-0.05
chr9	14769856	912680	T	C	.	.	ALLELEID=901622;CLNDN=Oculotrichoanal_syndrome;CLNDISDB=MONDO:MONDO:0009560,MedGen:C1855425,OMIM:248450,Orphanet:ORPHA2717;CLNHGVS=NC_000009.12:g.14769856T>C;CLNREVSTAT=criteria_provided,_single_submitter;CLNSIG=Uncertain_significance;CLNVC=single_nucleotide_variant;CLNVCSO=SO:0001483;CLNVI=Illumina_Clinical_Services_Laboratory,Illumina:916931;GENEINFO=FREM1:158326;MC=SO:0001583|missense_variant,SO:0001619|non-coding_transcript_variant;ORIGIN=1;Pangolin=ENSG00000164946.19|12:0.05|-2:-0.0
chr9	14770719	729685	T	C	.	.	AF_EXAC=0.00036;ALLELEID=737079;CLNDN=Oculotrichoanal_syndrome|not_provided;CLNDISDB=MONDO:MONDO:0009560,MedGen:C1855425,OMIM:248450,Orphanet:ORPHA2717|MedGen:CN517202;CLNHGVS=NC_000009.12:g.14770719T>C;CLNREVSTAT=criteria_provided,_conflicting_interpretations;CLNSIG=Conflicting_interpretations_of_pathogenicity;CLNSIGCONF=Likely_benign(1),Uncertain_significance(1);CLNVC=single_nucleotide_variant;CLNVCSO=SO:0001483;CLNVI=Illumina_Clinical_Services_Laboratory,Illumina:1409225;GENEINFO=FREM1:158326;MC=SO:0001583|missense_variant,SO:0001619|non-coding_transcript_variant;ORIGIN=1;RS=199891537;Pangolin=ENSG00000164946.19|29:0.0|29:-0.04
chr9	14770741	366114	G	A	.	.	ALLELEID=307817;CLNDN=Oculotrichoanal_syndrome;CLNDISDB=MONDO:MONDO:0009560,MedGen:C1855425,OMIM:248450,Orphanet:ORPHA2717;CLNHGVS=NC_000009.12:g.14770741G>A;CLNREVSTAT=criteria_provided,_single_submitter;CLNSIG=Uncertain_significance;CLNVC=single_nucleotide_variant;CLNVCSO=SO:0001483;CLNVI=Illumina_Clinical_Services_Laboratory,Illumina:471726;GENEINFO=FREM1:158326;MC=SO:0001619|non-coding_transcript_variant,SO:0001819|synonymous_variant;ORIGIN=1;RS=886063767;Pangolin=ENSG00000164946.19|-49:0.0|7:-0.03
chr9	14775801	913789	T	C	.	.	ALLELEID=901625;CLNDN=Oculotrichoanal_syndrome;CLNDISDB=MONDO:MONDO:0009560,MedGen:C1855425,OMIM:248450,Orphanet:ORPHA2717;CLNHGVS=NC_000009.12:g.14775801T>C;CLNREVSTAT=criteria_provided,_single_submitter;CLNSIG=Uncertain_significance;CLNVC=single_nucleotide_variant;CLNVCSO=SO:0001483;CLNVI=Illumina_Clinical_Services_Laboratory,Illumina:916933;GENEINFO=FREM1:158326;MC=SO:0001619|non-coding_transcript_variant,SO:0001819|synonymous_variant;ORIGIN=1;Pangolin=ENSG00000164946.19|-12:0.0|-12:-0.01
chr9	14775826	913790	C	T	.	.	ALLELEID=901626;CLNDN=Oculotrichoanal_syndrome;CLNDISDB=MONDO:MONDO:0009560,MedGen:C1855425,OMIM:248450,Orphanet:ORPHA2717;CLNHGVS=NC_000009.12:g.14775826C>T;CLNREVSTAT=criteria_provided,_single_submitter;CLNSIG=Uncertain_significance;CLNVC=single_nucleotide_variant;CLNVCSO=SO:0001483;CLNVI=Illumina_Clinical_Services_Laboratory,Illumina:916841;GENEINFO=FREM1:158326;MC=SO:0001583|missense_variant,SO:0001619|non-coding_transcript_variant;ORIGIN=1;Pangolin=ENSG00000164946.19|-37:0.02|-41:-0.0
chr9	14775892	366118	T	C	.	.	AF_EXAC=0.0004;AF_TGP=0.0016;ALLELEID=317750;CLNDN=Oculotrichoanal_syndrome|not_provided;CLNDISDB=MONDO:MONDO:0009560,MedGen:C1855425,OMIM:248450,Orphanet:ORPHA2717|MedGen:CN517202;CLNHGVS=NC_000009.12:g.14775892T>C;CLNREVSTAT=criteria_provided,_conflicting_interpretations;CLNSIG=Conflicting_interpretations_of_pathogenicity;CLNSIGCONF=Benign(1),Uncertain_significance(1);CLNVC=single_nucleotide_variant;CLNVCSO=SO:0001483;CLNVI=Illumina_Clinical_Services_Laboratory,Illumina:706039;GENEINFO=FREM1:158326;MC=SO:0001583|missense_variant,SO:0001619|non-coding_transcript_variant;ORIGIN=1;RS=544905717;Pangolin=ENSG00000164946.19|-36:0.0|43:-0.0
chr9	14775905	813543	G	A	.	.	ALLELEID=801855;CLNDN=Microcephaly;CLNDISDB=Human_Phenotype_Ontology:HP:0000252,Human_Phenotype_Ontology:HP:0001366,Human_Phenotype_Ontology:HP:0005485,Human_Phenotype_Ontology:HP:0005489,Human_Phenotype_Ontology:HP:0005497,MedGen:C4551563;CLNHGVS=NC_000009.12:g.14775905G>A;CLNREVSTAT=no_assertion_criteria_provided;CLNSIG=Uncertain_significance;CLNVC=single_nucleotide_variant;CLNVCSO=SO:0001483;GENEINFO=FREM1:158326;MC=SO:0001583|missense_variant,SO:0001619|non-coding_transcript_variant;ORIGIN=1;Pangolin=ENSG00000164946.19|2:0.0|30:-0.0
chr9	14775940	914183	T	C	.	.	ALLELEID=901627;CLNDN=Oculotrichoanal_syndrome;CLNDISDB=MONDO:MONDO:0009560,MedGen:C1855425,OMIM:248450,Orphanet:ORPHA2717;CLNHGVS=NC_000009.12:g.14775940T>C;CLNREVSTAT=criteria_provided,_single_submitter;CLNSIG=Uncertain_significance;CLNVC=single_nucleotide_variant;CLNVCSO=SO:0001483;CLNVI=Illumina_Clinical_Services_Laboratory,Illumina:1314045;GENEINFO=FREM1:158326;MC=SO:0001583|missense_variant,SO:0001619|non-coding_transcript_variant;ORIGIN=1;Pangolin=ENSG00000164946.19|-5:0.0|-2:-0.01
chr9	14775962	914184	G	C	.	.	ALLELEID=901628;CLNDN=Oculotrichoanal_syndrome;CLNDISDB=MONDO:MONDO:0009560,MedGen:C1855425,OMIM:248450,Orphanet:ORPHA2717;CLNHGVS=NC_000009.12:g.14775962G>C;CLNREVSTAT=criteria_provided,_single_submitter;CLNSIG=Uncertain_significance;CLNVC=single_nucleotide_variant;CLNVCSO=SO:0001483;CLNVI=Illumina_Clinical_Services_Laboratory,Illumina:1334955;GENEINFO=FREM1:158326;MC=SO:0001583|missense_variant,SO:0001619|non-coding_transcript_variant;ORIGIN=1;Pangolin=ENSG00000164946.19|1:0.0|-27:-0.0
chr9	14775962	914185	G	T	.	.	ALLELEID=901629;CLNDN=Oculotrichoanal_syndrome;CLNDISDB=MONDO:MONDO:0009560,MedGen:C1855425,OMIM:248450,Orphanet:ORPHA2717;CLNHGVS=NC_000009.12:g.14775962G>T;CLNREVSTAT=criteria_provided,_single_submitter;CLNSIG=Uncertain_significance;CLNVC=single_nucleotide_variant;CLNVCSO=SO:0001483;CLNVI=Illumina_Clinical_Services_Laboratory,Illumina:1320160;GENEINFO=FREM1:158326;MC=SO:0001583|missense_variant,SO:0001619|non-coding_transcript_variant;ORIGIN=1;Pangolin=ENSG00000164946.19|39:0.0|-27:-0.0
chr9	14775994	591008	TG	T	.	.	ALLELEID=582002;CLNDN=not_provided;CLNDISDB=MedGen:CN517202;CLNHGVS=NC_000009.12:g.14775999del;CLNREVSTAT=no_assertion_criteria_provided;CLNSIG=Uncertain_significance;CLNVC=Deletion;CLNVCSO=SO:0000159;GENEINFO=FREM1:158326;MC=SO:0001589|frameshift_variant,SO:0001619|non-coding_transcript_variant;ORIGIN=1;RS=1563898470;Pangolin=ENSG00000164946.19|7:0.0|29:-0.0
chr9	14776020	914186	G	A	.	.	ALLELEID=901630;CLNDN=Oculotrichoanal_syndrome;CLNDISDB=MONDO:MONDO:0009560,MedGen:C1855425,OMIM:248450,Orphanet:ORPHA2717;CLNHGVS=NC_000009.12:g.14776020G>A;CLNREVSTAT=criteria_provided,_single_submitter;CLNSIG=Uncertain_significance;CLNVC=single_nucleotide_variant;CLNVCSO=SO:0001483;CLNVI=Illumina_Clinical_Services_Laboratory,Illumina:674504;GENEINFO=FREM1:158326;MC=SO:0001619|non-coding_transcript_variant,SO:0001819|synonymous_variant;ORIGIN=1;Pangolin=ENSG00000164946.19|-19:0.0|3:-0.0
chr9	14776094	366120	C	A	.	.	AF_EXAC=8e-05;ALLELEID=318272;CLNDN=Oculotrichoanal_syndrome|not_provided;CLNDISDB=MONDO:MONDO:0009560,MedGen:C1855425,OMIM:248450,Orphanet:ORPHA2717|MedGen:CN517202;CLNHGVS=NC_000009.12:g.14776094C>A;CLNREVSTAT=criteria_provided,_single_submitter;CLNSIG=Uncertain_significance;CLNVC=single_nucleotide_variant;CLNVCSO=SO:0001483;CLNVI=Illumina_Clinical_Services_Laboratory,Illumina:280838;GENEINFO=FREM1:158326;MC=SO:0001583|missense_variant,SO:0001619|non-coding_transcript_variant;ORIGIN=1;RS=775792241;Pangolin=ENSG00000164946.19|28:0.0|-42:-0.0
chr9	14776146	914684	C	T	.	.	ALLELEID=901631;CLNDN=Oculotrichoanal_syndrome;CLNDISDB=MONDO:MONDO:0009560,MedGen:C1855425,OMIM:248450,Orphanet:ORPHA2717;CLNHGVS=NC_000009.12:g.14776146C>T;CLNREVSTAT=criteria_provided,_single_submitter;CLNSIG=Uncertain_significance;CLNVC=single_nucleotide_variant;CLNVCSO=SO:0001483;CLNVI=Illumina_Clinical_Services_Laboratory,Illumina:863237;GENEINFO=FREM1:158326;MC=SO:0001619|non-coding_transcript_variant,SO:0001819|synonymous_variant;ORIGIN=1;Pangolin=ENSG00000164946.19|-3:0.0|-24:-0.0
chr9	14776157	195994	T	A	.	.	AF_ESP=0.00024;ALLELEID=193155;CLNDN=not_provided;CLNDISDB=MedGen:CN517202;CLNHGVS=NC_000009.12:g.14776157T>A;CLNREVSTAT=criteria_provided,_single_submitter;CLNSIG=Uncertain_significance;CLNVC=single_nucleotide_variant;CLNVCSO=SO:0001483;GENEINFO=FREM1:158326;MC=SO:0001583|missense_variant,SO:0001619|non-coding_transcript_variant;ORIGIN=1;RS=377466529;Pangolin=ENSG00000164946.19|46:0.0|46:-0.02
chr9	14776177	591834	G	GC	.	.	ALLELEID=582823;CLNDN=not_provided;CLNDISDB=MedGen:CN517202;CLNHGVS=NC_000009.12:g.14776177_14776178insC;CLNREVSTAT=no_assertion_criteria_provided;CLNSIG=Uncertain_significance;CLNVC=Insertion;CLNVCSO=SO:0000667;GENEINFO=FREM1:158326;MC=SO:0001589|frameshift_variant,SO:0001619|non-coding_transcript_variant;ORIGIN=1;RS=1563900085;Pangolin=ENSG00000164946.19|27:0.08|50:-0.0
chr9	14784367	728872	C	T	.	.	AF_ESP=0.00159;AF_EXAC=0.00033;AF_TGP=0.0014;ALLELEID=744368;CLNDN=Oculotrichoanal_syndrome|not_provided;CLNDISDB=MONDO:MONDO:0009560,MedGen:C1855425,OMIM:248450,Orphanet:ORPHA2717|MedGen:CN517202;CLNHGVS=NC_000009.12:g.14784367C>T;CLNREVSTAT=criteria_provided,_conflicting_interpretations;CLNSIG=Conflicting_interpretations_of_pathogenicity;CLNSIGCONF=Likely_benign(2),Uncertain_significance(1);CLNVC=single_nucleotide_variant;CLNVCSO=SO:0001483;CLNVI=Illumina_Clinical_Services_Laboratory,Illumina:1367160;GENEINFO=FREM1:158326;MC=SO:0001627|intron_variant;ORIGIN=1;RS=181859461;Pangolin=ENSG00000164946.19|3:0.02|29:-0.0
chr9	14784400	218843	C	T	.	.	AF_ESP=0.0005;AF_EXAC=0.00027;ALLELEID=215396;CLNDN=Oculotrichoanal_syndrome|Trigonocephaly_2|not_specified;CLNDISDB=MONDO:MONDO:0009560,MedGen:C1855425,OMIM:248450,Orphanet:ORPHA2717|MONDO:MONDO:0013774,MedGen:C3280974,OMIM:614485|MedGen:CN169374;CLNHGVS=NC_000009.12:g.14784400C>T;CLNREVSTAT=criteria_provided,_multiple_submitters,_no_conflicts;CLNSIG=Uncertain_significance;CLNVC=single_nucleotide_variant;CLNVCSO=SO:0001483;CLNVI=Illumina_Clinical_Services_Laboratory,Illumina:225744;GENEINFO=FREM1:158326;MC=SO:0001583|missense_variant,SO:0001619|non-coding_transcript_variant;ORIGIN=1;RS=200650442;Pangolin=ENSG00000164946.19|-30:0.01|-30:-0.0
chr9	14784445	195912	C	T	.	.	ALLELEID=193073;CLNDN=not_provided;CLNDISDB=MedGen:CN517202;CLNHGVS=NC_000009.12:g.14784445C>T;CLNREVSTAT=criteria_provided,_single_submitter;CLNSIG=Uncertain_significance;CLNVC=single_nucleotide_variant;CLNVCSO=SO:0001483;GENEINFO=FREM1:158326;MC=SO:0001583|missense_variant,SO:0001619|non-coding_transcript_variant;ORIGIN=1;RS=794727407;Pangolin=ENSG00000164946.19|-49:0.0|-1:-0.0
chr9	14784574	914685	G	C	.	.	ALLELEID=901632;CLNDN=Oculotrichoanal_syndrome;CLNDISDB=MONDO:MONDO:0009560,MedGen:C1855425,OMIM:248450,Orphanet:ORPHA2717;CLNHGVS=NC_000009.12:g.14784574G>C;CLNREVSTAT=criteria_provided,_single_submitter;CLNSIG=Uncertain_significance;CLNVC=single_nucleotide_variant;CLNVCSO=SO:0001483;CLNVI=Illumina_Clinical_Services_Laboratory,Illumina:133871;GENEINFO=FREM1:158326;MC=SO:0001583|missense_variant,SO:0001619|non-coding_transcript_variant;ORIGIN=1;Pangolin=ENSG00000164946.19|18:0.0|-10:-0.0
chr9	14784608	1049575	G	C	.	.	ALLELEID=1037925;CLNDN=not_provided;CLNDISDB=MedGen:CN517202;CLNHGVS=NC_000009.12:g.14784608G>C;CLNREVSTAT=no_assertion_criteria_provided;CLNSIG=Uncertain_significance;CLNVC=single_nucleotide_variant;CLNVCSO=SO:0001483;GENEINFO=FREM1:158326;MC=SO:0001583|missense_variant,SO:0001619|non-coding_transcript_variant;ORIGIN=0;Pangolin=ENSG00000164946.19|26:0.01|-16:-0.0
chr9	14789027	912721	C	T	.	.	ALLELEID=901633;CLNDN=Oculotrichoanal_syndrome;CLNDISDB=MONDO:MONDO:0009560,MedGen:C1855425,OMIM:248450,Orphanet:ORPHA2717;CLNHGVS=NC_000009.12:g.14789027C>T;CLNREVSTAT=criteria_provided,_single_submitter;CLNSIG=Uncertain_significance;CLNVC=single_nucleotide_variant;CLNVCSO=SO:0001483;CLNVI=Illumina_Clinical_Services_Laboratory,Illumina:927141;GENEINFO=FREM1:158326;MC=SO:0001583|missense_variant,SO:0001619|non-coding_transcript_variant;ORIGIN=1;Pangolin=ENSG00000164946.19|-2:0.0|39:-0.0
chr9	14789032	1050512	T	G	.	.	ALLELEID=1037926;CLNDN=not_provided;CLNDISDB=MedGen:CN517202;CLNHGVS=NC_000009.12:g.14789032T>G;CLNREVSTAT=no_assertion_criteria_provided;CLNSIG=Uncertain_significance;CLNVC=single_nucleotide_variant;CLNVCSO=SO:0001483;GENEINFO=FREM1:158326;MC=SO:0001583|missense_variant,SO:0001619|non-coding_transcript_variant;ORIGIN=0;Pangolin=ENSG00000164946.19|34:0.0|31:-0.0
chr9	14789041	912722	C	G	.	.	ALLELEID=901634;CLNDN=Oculotrichoanal_syndrome;CLNDISDB=MONDO:MONDO:0009560,MedGen:C1855425,OMIM:248450,Orphanet:ORPHA2717;CLNHGVS=NC_000009.12:g.14789041C>G;CLNREVSTAT=criteria_provided,_single_submitter;CLNSIG=Uncertain_significance;CLNVC=single_nucleotide_variant;CLNVCSO=SO:0001483;CLNVI=Illumina_Clinical_Services_Laboratory,Illumina:819204;GENEINFO=FREM1:158326;MC=SO:0001583|missense_variant,SO:0001619|non-coding_transcript_variant;ORIGIN=1;Pangolin=ENSG00000164946.19|-32:0.0|25:-0.0
chr9	14789073	912723	G	C	.	.	ALLELEID=901635;CLNDN=Oculotrichoanal_syndrome;CLNDISDB=MONDO:MONDO:0009560,MedGen:C1855425,OMIM:248450,Orphanet:ORPHA2717;CLNHGVS=NC_000009.12:g.14789073G>C;CLNREVSTAT=criteria_provided,_single_submitter;CLNSIG=Uncertain_significance;CLNVC=single_nucleotide_variant;CLNVCSO=SO:0001483;CLNVI=Illumina_Clinical_Services_Laboratory,Illumina:608373;GENEINFO=FREM1:158326;MC=SO:0001583|missense_variant,SO:0001619|non-coding_transcript_variant;ORIGIN=1;Pangolin=ENSG00000164946.19|41:0.06|-7:-0.01
chr9	14789094	912724	A	G	.	.	ALLELEID=901636;CLNDN=Oculotrichoanal_syndrome;CLNDISDB=MONDO:MONDO:0009560,MedGen:C1855425,OMIM:248450,Orphanet:ORPHA2717;CLNHGVS=NC_000009.12:g.14789094A>G;CLNREVSTAT=criteria_provided,_single_submitter;CLNSIG=Uncertain_significance;CLNVC=single_nucleotide_variant;CLNVCSO=SO:0001483;CLNVI=Illumina_Clinical_Services_Laboratory,Illumina:864305;GENEINFO=FREM1:158326;MC=SO:0001619|non-coding_transcript_variant,SO:0001819|synonymous_variant;ORIGIN=1;Pangolin=ENSG00000164946.19|44:0.0|20:-0.03
chr9	14789095	366125	G	T	.	.	ALLELEID=318281;CLNDN=Oculotrichoanal_syndrome;CLNDISDB=MONDO:MONDO:0009560,MedGen:C1855425,OMIM:248450,Orphanet:ORPHA2717;CLNHGVS=NC_000009.12:g.14789095G>T;CLNREVSTAT=criteria_provided,_single_submitter;CLNSIG=Uncertain_significance;CLNVC=single_nucleotide_variant;CLNVCSO=SO:0001483;CLNVI=Illumina_Clinical_Services_Laboratory,Illumina:743007;GENEINFO=FREM1:158326;MC=SO:0001583|missense_variant,SO:0001619|non-coding_transcript_variant;ORIGIN=1;RS=886063768;Pangolin=ENSG00000164946.19|19:0.02|15:-0.01
chr9	14792792	289292	A	G	.	.	AF_EXAC=0.00041;AF_TGP=0.0004;ALLELEID=273529;CLNDN=Oculotrichoanal_syndrome|not_provided;CLNDISDB=MONDO:MONDO:0009560,MedGen:C1855425,OMIM:248450,Orphanet:ORPHA2717|MedGen:CN517202;CLNHGVS=NC_000009.12:g.14792792A>G;CLNREVSTAT=criteria_provided,_conflicting_interpretations;CLNSIG=Conflicting_interpretations_of_pathogenicity;CLNSIGCONF=Likely_benign(1),Uncertain_significance(1);CLNVC=single_nucleotide_variant;CLNVCSO=SO:0001483;CLNVI=Illumina_Clinical_Services_Laboratory,Illumina:661010;GENEINFO=FREM1:158326;MC=SO:0001583|missense_variant,SO:0001619|non-coding_transcript_variant;ORIGIN=1;RS=182527895;Pangolin=ENSG00000164946.19|30:0.0|-49:-0.0
chr9	14792820	366126	T	C	.	.	AF_EXAC=4e-05;AF_TGP=0.0002;ALLELEID=312141;CLNDN=Oculotrichoanal_syndrome;CLNDISDB=MONDO:MONDO:0009560,MedGen:C1855425,OMIM:248450,Orphanet:ORPHA2717;CLNHGVS=NC_000009.12:g.14792820T>C;CLNREVSTAT=criteria_provided,_single_submitter;CLNSIG=Uncertain_significance;CLNVC=single_nucleotide_variant;CLNVCSO=SO:0001483;CLNVI=Illumina_Clinical_Services_Laboratory,Illumina:692132;GENEINFO=FREM1:158326;MC=SO:0001583|missense_variant,SO:0001619|non-coding_transcript_variant;ORIGIN=1;RS=577186728;Pangolin=ENSG00000164946.19|2:0.0|2:-0.0
chr9	14792849	912725	C	A	.	.	ALLELEID=901637;CLNDN=Oculotrichoanal_syndrome;CLNDISDB=MONDO:MONDO:0009560,MedGen:C1855425,OMIM:248450,Orphanet:ORPHA2717;CLNHGVS=NC_000009.12:g.14792849C>A;CLNREVSTAT=criteria_provided,_single_submitter;CLNSIG=Uncertain_significance;CLNVC=single_nucleotide_variant;CLNVCSO=SO:0001483;CLNVI=Illumina_Clinical_Services_Laboratory,Illumina:804562;GENEINFO=FREM1:158326;MC=SO:0001583|missense_variant,SO:0001619|non-coding_transcript_variant;ORIGIN=1;Pangolin=ENSG00000164946.19|-27:0.03|35:-0.05
chr9	14792850	708381	G	A	.	.	AF_ESP=0.00059;AF_EXAC=0.00111;AF_TGP=0.0002;ALLELEID=723509;CLNDN=Oculotrichoanal_syndrome|not_provided;CLNDISDB=MONDO:MONDO:0009560,MedGen:C1855425,OMIM:248450,Orphanet:ORPHA2717|MedGen:CN517202;CLNHGVS=NC_000009.12:g.14792850G>A;CLNREVSTAT=criteria_provided,_conflicting_interpretations;CLNSIG=Conflicting_interpretations_of_pathogenicity;CLNSIGCONF=Likely_benign(1),Uncertain_significance(1);CLNVC=single_nucleotide_variant;CLNVCSO=SO:0001483;CLNVI=Illumina_Clinical_Services_Laboratory,Illumina:692938;GENEINFO=FREM1:158326;MC=SO:0001583|missense_variant,SO:0001619|non-coding_transcript_variant;ORIGIN=1;RS=199806592;Pangolin=ENSG00000164946.19|-28:0.02|34:-0.05
chr9	14792852	366127	G	C	.	.	AF_TGP=0.0002;ALLELEID=317771;CLNDN=Oculotrichoanal_syndrome;CLNDISDB=MONDO:MONDO:0009560,MedGen:C1855425,OMIM:248450,Orphanet:ORPHA2717;CLNHGVS=NC_000009.12:g.14792852G>C;CLNREVSTAT=criteria_provided,_single_submitter;CLNSIG=Uncertain_significance;CLNVC=single_nucleotide_variant;CLNVCSO=SO:0001483;CLNVI=Illumina_Clinical_Services_Laboratory,Illumina:817979;GENEINFO=FREM1:158326;MC=SO:0001583|missense_variant,SO:0001619|non-coding_transcript_variant;ORIGIN=1;RS=574640129;Pangolin=ENSG00000164946.19|32:0.01|-30:-0.01
chr9	14792867	282563	A	C	.	.	AF_ESP=0.00017;AF_EXAC=0.0001;ALLELEID=266800;CLNDN=not_provided;CLNDISDB=MedGen:CN517202;CLNHGVS=NC_000009.12:g.14792867A>C;CLNREVSTAT=criteria_provided,_single_submitter;CLNSIG=Uncertain_significance;CLNVC=single_nucleotide_variant;CLNVCSO=SO:0001483;GENEINFO=FREM1:158326;MC=SO:0001583|missense_variant,SO:0001619|non-coding_transcript_variant;ORIGIN=1;RS=375951503;Pangolin=ENSG00000164946.19|17:0.02|-45:-0.01
chr9	14792887	366128	G	A	.	.	ALLELEID=312142;CLNDN=Oculotrichoanal_syndrome;CLNDISDB=MONDO:MONDO:0009560,MedGen:C1855425,OMIM:248450,Orphanet:ORPHA2717;CLNHGVS=NC_000009.12:g.14792887G>A;CLNREVSTAT=criteria_provided,_single_submitter;CLNSIG=Uncertain_significance;CLNVC=single_nucleotide_variant;CLNVCSO=SO:0001483;CLNVI=Illumina_Clinical_Services_Laboratory,Illumina:773216;GENEINFO=FREM1:158326;MC=SO:0001627|intron_variant;ORIGIN=1;RS=751553817;Pangolin=ENSG00000164946.19|-7:0.01|-3:-0.03
chr9	14797524	913086	A	T	.	.	ALLELEID=901638;CLNDN=Oculotrichoanal_syndrome;CLNDISDB=MONDO:MONDO:0009560,MedGen:C1855425,OMIM:248450,Orphanet:ORPHA2717;CLNHGVS=NC_000009.12:g.14797524A>T;CLNREVSTAT=criteria_provided,_single_submitter;CLNSIG=Uncertain_significance;CLNVC=single_nucleotide_variant;CLNVCSO=SO:0001483;CLNVI=Illumina_Clinical_Services_Laboratory,Illumina:731560;GENEINFO=FREM1:158326;MC=SO:0001619|non-coding_transcript_variant,SO:0001819|synonymous_variant;ORIGIN=1;Pangolin=ENSG00000164946.19|-26:0.03|12:-0.0
chr9	14797535	366130	C	A	.	.	AF_EXAC=0.00056;AF_TGP=0.0024;ALLELEID=317772;CLNDN=Oculotrichoanal_syndrome|not_provided;CLNDISDB=MONDO:MONDO:0009560,MedGen:C1855425,OMIM:248450,Orphanet:ORPHA2717|MedGen:CN517202;CLNHGVS=NC_000009.12:g.14797535C>A;CLNREVSTAT=criteria_provided,_conflicting_interpretations;CLNSIG=Conflicting_interpretations_of_pathogenicity;CLNSIGCONF=Likely_benign(1),Uncertain_significance(1);CLNVC=single_nucleotide_variant;CLNVCSO=SO:0001483;CLNVI=Illumina_Clinical_Services_Laboratory,Illumina:164372;GENEINFO=FREM1:158326;MC=SO:0001583|missense_variant,SO:0001619|non-coding_transcript_variant;ORIGIN=1;RS=554857144;Pangolin=ENSG00000164946.19|-37:0.02|-37:-0.01
chr9	14797581	366131	T	C	.	.	AF_ESP=0.00017;AF_EXAC=0.00012;AF_TGP=0.0004;ALLELEID=317775;CLNDN=Oculotrichoanal_syndrome;CLNDISDB=MONDO:MONDO:0009560,MedGen:C1855425,OMIM:248450,Orphanet:ORPHA2717;CLNHGVS=NC_000009.12:g.14797581T>C;CLNREVSTAT=criteria_provided,_single_submitter;CLNSIG=Uncertain_significance;CLNVC=single_nucleotide_variant;CLNVCSO=SO:0001483;CLNVI=Illumina_Clinical_Services_Laboratory,Illumina:800115;GENEINFO=FREM1:158326;MC=SO:0001619|non-coding_transcript_variant,SO:0001819|synonymous_variant;ORIGIN=1;RS=373197206;Pangolin=ENSG00000164946.19|-45:0.0|-8:-0.0
chr9	14801646	1030228	C	G	.	.	ALLELEID=1017179;CLNDN=Trigonocephaly_2;CLNDISDB=MONDO:MONDO:0013774,MedGen:C3280974,OMIM:614485;CLNHGVS=NC_000009.12:g.14801646C>G;CLNREVSTAT=criteria_provided,_single_submitter;CLNSIG=Uncertain_significance;CLNVC=single_nucleotide_variant;CLNVCSO=SO:0001483;GENEINFO=FREM1:158326;MC=SO:0001627|intron_variant;ORIGIN=0;Pangolin=ENSG00000164946.19|6:0.0|6:-0.02
chr9	14801715	195629	G	A	.	.	AF_ESP=0.00081;AF_TGP=0.0004;ALLELEID=192790;CLNDN=not_provided;CLNDISDB=MedGen:CN517202;CLNHGVS=NC_000009.12:g.14801715G>A;CLNREVSTAT=criteria_provided,_single_submitter;CLNSIG=Uncertain_significance;CLNVC=single_nucleotide_variant;CLNVCSO=SO:0001483;GENEINFO=FREM1:158326;MC=SO:0001583|missense_variant,SO:0001619|non-coding_transcript_variant;ORIGIN=1;RS=76714828;Pangolin=ENSG00000164946.19|2:0.0|34:-0.0
chr9	14801784	810359	T	C	.	.	AF_EXAC=0.00011;ALLELEID=796290;CLNDN=not_provided;CLNDISDB=MedGen:CN517202;CLNHGVS=NC_000009.12:g.14801784T>C;CLNREVSTAT=criteria_provided,_single_submitter;CLNSIG=Uncertain_significance;CLNVC=single_nucleotide_variant;CLNVCSO=SO:0001483;GENEINFO=FREM1:158326;MC=SO:0001583|missense_variant,SO:0001619|non-coding_transcript_variant;ORIGIN=1;RS=761348644;Pangolin=ENSG00000164946.19|21:0.0|36:-0.0
chr9	14801804	914237	T	A	.	.	ALLELEID=901639;CLNDN=Oculotrichoanal_syndrome;CLNDISDB=MONDO:MONDO:0009560,MedGen:C1855425,OMIM:248450,Orphanet:ORPHA2717;CLNHGVS=NC_000009.12:g.14801804T>A;CLNREVSTAT=criteria_provided,_single_submitter;CLNSIG=Uncertain_significance;CLNVC=single_nucleotide_variant;CLNVCSO=SO:0001483;CLNVI=Illumina_Clinical_Services_Laboratory,Illumina:262636;GENEINFO=FREM1:158326;MC=SO:0001583|missense_variant,SO:0001619|non-coding_transcript_variant;ORIGIN=1;Pangolin=ENSG00000164946.19|2:0.01|26:-0.0
chr9	14801833	499955	G	C	.	.	ALLELEID=491379;CLNDN=not_provided;CLNDISDB=MedGen:CN517202;CLNHGVS=NC_000009.12:g.14801833G>C;CLNREVSTAT=criteria_provided,_single_submitter;CLNSIG=Uncertain_significance;CLNVC=single_nucleotide_variant;CLNVCSO=SO:0001483;GENEINFO=FREM1:158326;MC=SO:0001583|missense_variant,SO:0001619|non-coding_transcript_variant;ORIGIN=1;RS=774280190;Pangolin=ENSG00000164946.19|-13:0.0|41:-0.01
chr9	14801877	914239	G	T	.	.	ALLELEID=903364;CLNDN=Oculotrichoanal_syndrome;CLNDISDB=MONDO:MONDO:0009560,MedGen:C1855425,OMIM:248450,Orphanet:ORPHA2717;CLNHGVS=NC_000009.12:g.14801877G>T;CLNREVSTAT=criteria_provided,_single_submitter;CLNSIG=Uncertain_significance;CLNVC=single_nucleotide_variant;CLNVCSO=SO:0001483;CLNVI=Illumina_Clinical_Services_Laboratory,Illumina:698740;GENEINFO=FREM1:158326;MC=SO:0001627|intron_variant;ORIGIN=1;Pangolin=ENSG00000164946.19|-3:0.02|-1:-0.0
chr9	14804947	286424	G	A	.	.	AF_ESP=0.00042;AF_EXAC=0.00042;ALLELEID=270661;CLNDN=Oculotrichoanal_syndrome|not_provided;CLNDISDB=MONDO:MONDO:0009560,MedGen:C1855425,OMIM:248450,Orphanet:ORPHA2717|MedGen:CN517202;CLNHGVS=NC_000009.12:g.14804947G>A;CLNREVSTAT=criteria_provided,_multiple_submitters,_no_conflicts;CLNSIG=Uncertain_significance;CLNVC=single_nucleotide_variant;CLNVCSO=SO:0001483;CLNVI=Illumina_Clinical_Services_Laboratory,Illumina:918673;GENEINFO=FREM1:158326;MC=SO:0001627|intron_variant;ORIGIN=1;RS=377668876;Pangolin=ENSG00000164946.19|9:0.0|9:-0.0
chr9	14805068	366135	T	A	.	.	AF_ESP=0.00082;AF_EXAC=0.00114;AF_TGP=0.0008;ALLELEID=317781;CLNDN=Oculotrichoanal_syndrome|not_provided;CLNDISDB=MONDO:MONDO:0009560,MedGen:C1855425,OMIM:248450,Orphanet:ORPHA2717|MedGen:CN517202;CLNHGVS=NC_000009.12:g.14805068T>A;CLNREVSTAT=criteria_provided,_conflicting_interpretations;CLNSIG=Conflicting_interpretations_of_pathogenicity;CLNSIGCONF=Benign(1),Uncertain_significance(1);CLNVC=single_nucleotide_variant;CLNVCSO=SO:0001483;CLNVI=Illumina_Clinical_Services_Laboratory,Illumina:248897;GENEINFO=FREM1:158326;MC=SO:0001583|missense_variant,SO:0001619|non-coding_transcript_variant;ORIGIN=1;RS=143844459;Pangolin=ENSG00000164946.19|34:0.01|-9:-0.0
chr9	14805072	1033108	C	A	.	.	ALLELEID=1020617;CLNDN=Trigonocephaly_2;CLNDISDB=MONDO:MONDO:0013774,MedGen:C3280974,OMIM:614485;CLNHGVS=NC_000009.12:g.14805072C>A;CLNREVSTAT=criteria_provided,_single_submitter;CLNSIG=Uncertain_significance;CLNVC=single_nucleotide_variant;CLNVCSO=SO:0001483;GENEINFO=FREM1:158326;MC=SO:0001583|missense_variant,SO:0001619|non-coding_transcript_variant;ORIGIN=8;Pangolin=ENSG00000164946.19|-6:0.0|30:-0.01
chr9	14805087	914724	T	A	.	.	ALLELEID=901642;CLNDN=Oculotrichoanal_syndrome;CLNDISDB=MONDO:MONDO:0009560,MedGen:C1855425,OMIM:248450,Orphanet:ORPHA2717;CLNHGVS=NC_000009.12:g.14805087T>A;CLNREVSTAT=criteria_provided,_single_submitter;CLNSIG=Uncertain_significance;CLNVC=single_nucleotide_variant;CLNVCSO=SO:0001483;CLNVI=Illumina_Clinical_Services_Laboratory,Illumina:883800;GENEINFO=FREM1:158326;MC=SO:0001583|missense_variant,SO:0001619|non-coding_transcript_variant;ORIGIN=1;Pangolin=ENSG00000164946.19|2:0.01|15:-0.03
chr9	14805096	721079	G	A	.	.	AF_ESP=0.00082;AF_EXAC=0.00115;AF_TGP=0.0008;ALLELEID=723512;CLNDN=Oculotrichoanal_syndrome|not_provided;CLNDISDB=MONDO:MONDO:0009560,MedGen:C1855425,OMIM:248450,Orphanet:ORPHA2717|MedGen:CN517202;CLNHGVS=NC_000009.12:g.14805096G>A;CLNREVSTAT=criteria_provided,_conflicting_interpretations;CLNSIG=Conflicting_interpretations_of_pathogenicity;CLNSIGCONF=Likely_benign(1),Uncertain_significance(1);CLNVC=single_nucleotide_variant;CLNVCSO=SO:0001483;CLNVI=Illumina_Clinical_Services_Laboratory,Illumina:248901;GENEINFO=FREM1:158326;MC=SO:0001583|missense_variant,SO:0001619|non-coding_transcript_variant;ORIGIN=1;RS=200339767;Pangolin=ENSG00000164946.19|6:0.12|-37:-0.01
chr9	14806787	637035	C	T	.	.	AF_EXAC=5e-05;ALLELEID=624854;CLNDN=Trigonocephaly_2;CLNDISDB=MONDO:MONDO:0013774,MedGen:C3280974,OMIM:614485;CLNHGVS=NC_000009.12:g.14806787C>T;CLNREVSTAT=criteria_provided,_single_submitter;CLNSIG=Uncertain_significance;CLNVC=single_nucleotide_variant;CLNVCSO=SO:0001483;GENEINFO=FREM1:158326;MC=SO:0001583|missense_variant,SO:0001619|non-coding_transcript_variant;ORIGIN=32;RS=556974765;Pangolin=ENSG00000164946.19|41:0.0|41:-0.0
chr9	14806788	194992	G	A	.	.	AF_ESP=0.00087;AF_TGP=0.0008;ALLELEID=192154;CLNDN=Oculotrichoanal_syndrome|not_specified|not_provided;CLNDISDB=MONDO:MONDO:0009560,MedGen:C1855425,OMIM:248450,Orphanet:ORPHA2717|MedGen:CN169374|MedGen:CN517202;CLNHGVS=NC_000009.12:g.14806788G>A;CLNREVSTAT=criteria_provided,_conflicting_interpretations;CLNSIG=Conflicting_interpretations_of_pathogenicity;CLNSIGCONF=Benign(1),Likely_benign(1),Uncertain_significance(1);CLNVC=single_nucleotide_variant;CLNVCSO=SO:0001483;CLNVI=Illumina_Clinical_Services_Laboratory,Illumina:107669;GENEINFO=FREM1:158326;MC=SO:0001619|non-coding_transcript_variant,SO:0001819|synonymous_variant;ORIGIN=1;RS=200894045;Pangolin=ENSG00000164946.19|-23:0.0|40:-0.0
chr9	14806789	914725	G	C	.	.	ALLELEID=901643;CLNDN=Oculotrichoanal_syndrome;CLNDISDB=MONDO:MONDO:0009560,MedGen:C1855425,OMIM:248450,Orphanet:ORPHA2717;CLNHGVS=NC_000009.12:g.14806789G>C;CLNREVSTAT=criteria_provided,_single_submitter;CLNSIG=Uncertain_significance;CLNVC=single_nucleotide_variant;CLNVCSO=SO:0001483;CLNVI=Illumina_Clinical_Services_Laboratory,Illumina:239034;GENEINFO=FREM1:158326;MC=SO:0001583|missense_variant,SO:0001619|non-coding_transcript_variant;ORIGIN=1;Pangolin=ENSG00000164946.19|3:0.0|-24:-0.0
chr9	14807998	593533	C	T	.	.	ALLELEID=584597;CLNDN=not_provided;CLNDISDB=MedGen:CN517202;CLNHGVS=NC_000009.12:g.14807998C>T;CLNREVSTAT=criteria_provided,_single_submitter;CLNSIG=Uncertain_significance;CLNVC=single_nucleotide_variant;CLNVCSO=SO:0001483;GENEINFO=FREM1:158326;MC=SO:0001619|non-coding_transcript_variant,SO:0001819|synonymous_variant;ORIGIN=1;RS=1360682452;Pangolin=ENSG00000164946.19|-18:0.02|1:-0.03
chr9	14808132	912774	C	T	.	.	ALLELEID=901644;CLNDN=Oculotrichoanal_syndrome;CLNDISDB=MONDO:MONDO:0009560,MedGen:C1855425,OMIM:248450,Orphanet:ORPHA2717;CLNHGVS=NC_000009.12:g.14808132C>T;CLNREVSTAT=criteria_provided,_single_submitter;CLNSIG=Uncertain_significance;CLNVC=single_nucleotide_variant;CLNVCSO=SO:0001483;CLNVI=Illumina_Clinical_Services_Laboratory,Illumina:927298;GENEINFO=FREM1:158326;MC=SO:0001583|missense_variant,SO:0001619|non-coding_transcript_variant;ORIGIN=1;Pangolin=ENSG00000164946.19|-2:0.04|2:-0.02
chr9	14812812	631547	CTG	C	.	.	ALLELEID=619923;CLNDN=Oculotrichoanal_syndrome;CLNDISDB=MONDO:MONDO:0009560,MedGen:C1855425,OMIM:248450,Orphanet:ORPHA2717;CLNHGVS=NC_000009.12:g.14812814_14812815GT[2];CLNREVSTAT=criteria_provided,_single_submitter;CLNSIG=Uncertain_significance;CLNVC=Microsatellite;CLNVCSO=SO:0000289;CLNVI=Illumina_Clinical_Services_Laboratory,Illumina:1324993;GENEINFO=FREM1:158326;MC=SO:0001589|frameshift_variant,SO:0001619|non-coding_transcript_variant;ORIGIN=1;RS=777983437;Pangolin=ENSG00000164946.19|0:0.02|0:-0.03
chr9	14812833	1048999	C	A	.	.	ALLELEID=1037927;CLNDN=not_provided;CLNDISDB=MedGen:CN517202;CLNHGVS=NC_000009.12:g.14812833C>A;CLNREVSTAT=no_assertion_criteria_provided;CLNSIG=Uncertain_significance;CLNVC=single_nucleotide_variant;CLNVCSO=SO:0001483;GENEINFO=FREM1:158326;MC=SO:0001583|missense_variant,SO:0001619|non-coding_transcript_variant;ORIGIN=0;Pangolin=ENSG00000164946.19|-21:0.0|-21:-0.01
chr9	14812866	912775	C	A	.	.	ALLELEID=901645;CLNDN=Oculotrichoanal_syndrome;CLNDISDB=MONDO:MONDO:0009560,MedGen:C1855425,OMIM:248450,Orphanet:ORPHA2717;CLNHGVS=NC_000009.12:g.14812866C>A;CLNREVSTAT=criteria_provided,_single_submitter;CLNSIG=Uncertain_significance;CLNVC=single_nucleotide_variant;CLNVCSO=SO:0001483;CLNVI=Illumina_Clinical_Services_Laboratory,Illumina:944099;GENEINFO=FREM1:158326;MC=SO:0001583|missense_variant,SO:0001619|non-coding_transcript_variant;ORIGIN=1;Pangolin=ENSG00000164946.19|25:0.0|33:-0.0
chr9	14812887	366137	T	C	.	.	AF_EXAC=2e-05;ALLELEID=307829;CLNDN=Oculotrichoanal_syndrome;CLNDISDB=MONDO:MONDO:0009560,MedGen:C1855425,OMIM:248450,Orphanet:ORPHA2717;CLNHGVS=NC_000009.12:g.14812887T>C;CLNREVSTAT=criteria_provided,_single_submitter;CLNSIG=Uncertain_significance;CLNVC=single_nucleotide_variant;CLNVCSO=SO:0001483;CLNVI=Illumina_Clinical_Services_Laboratory,Illumina:804670;GENEINFO=FREM1:158326;MC=SO:0001583|missense_variant,SO:0001619|non-coding_transcript_variant;ORIGIN=1;RS=748404188;Pangolin=ENSG00000164946.19|38:0.0|12:-0.0
chr9	14812910	366139	C	T	.	.	AF_EXAC=3e-05;ALLELEID=318292;CLNDN=Oculotrichoanal_syndrome;CLNDISDB=MONDO:MONDO:0009560,MedGen:C1855425,OMIM:248450,Orphanet:ORPHA2717;CLNHGVS=NC_000009.12:g.14812910C>T;CLNREVSTAT=criteria_provided,_single_submitter;CLNSIG=Uncertain_significance;CLNVC=single_nucleotide_variant;CLNVCSO=SO:0001483;CLNVI=Illumina_Clinical_Services_Laboratory,Illumina:265580;GENEINFO=FREM1:158326;MC=SO:0001583|missense_variant,SO:0001619|non-coding_transcript_variant;ORIGIN=1;RS=763918482;Pangolin=ENSG00000164946.19|-5:0.0|32:-0.0
chr9	14812917	912776	T	C	.	.	ALLELEID=901646;CLNDN=Oculotrichoanal_syndrome;CLNDISDB=MONDO:MONDO:0009560,MedGen:C1855425,OMIM:248450,Orphanet:ORPHA2717;CLNHGVS=NC_000009.12:g.14812917T>C;CLNREVSTAT=criteria_provided,_single_submitter;CLNSIG=Uncertain_significance;CLNVC=single_nucleotide_variant;CLNVCSO=SO:0001483;CLNVI=Illumina_Clinical_Services_Laboratory,Illumina:699223;GENEINFO=FREM1:158326;MC=SO:0001583|missense_variant,SO:0001619|non-coding_transcript_variant;ORIGIN=1;Pangolin=ENSG00000164946.19|-26:0.0|25:-0.0
chr9	14812920	366140	C	A	.	.	AF_EXAC=4e-05;ALLELEID=318293;CLNDN=Oculotrichoanal_syndrome;CLNDISDB=MONDO:MONDO:0009560,MedGen:C1855425,OMIM:248450,Orphanet:ORPHA2717;CLNHGVS=NC_000009.12:g.14812920C>A;CLNREVSTAT=criteria_provided,_single_submitter;CLNSIG=Uncertain_significance;CLNVC=single_nucleotide_variant;CLNVCSO=SO:0001483;CLNVI=Illumina_Clinical_Services_Laboratory,Illumina:438082;GENEINFO=FREM1:158326;MC=SO:0001583|missense_variant,SO:0001619|non-coding_transcript_variant;ORIGIN=1;RS=755700934;Pangolin=ENSG00000164946.19|-21:0.0|22:-0.0
chr9	14812978	366141	G	A	.	.	AF_EXAC=2e-05;ALLELEID=317782;CLNDN=Oculotrichoanal_syndrome;CLNDISDB=MONDO:MONDO:0009560,MedGen:C1855425,OMIM:248450,Orphanet:ORPHA2717;CLNHGVS=NC_000009.12:g.14812978G>A;CLNREVSTAT=criteria_provided,_single_submitter;CLNSIG=Uncertain_significance;CLNVC=single_nucleotide_variant;CLNVCSO=SO:0001483;CLNVI=Illumina_Clinical_Services_Laboratory,Illumina:272121;GENEINFO=FREM1:158326;MC=SO:0001619|non-coding_transcript_variant,SO:0001819|synonymous_variant;ORIGIN=1;RS=750374714;Pangolin=ENSG00000164946.19|9:0.0|19:-0.0
chr9	14813042	218842	G	A	.	.	ALLELEID=215397;CLNDN=not_specified;CLNDISDB=MedGen:CN169374;CLNHGVS=NC_000009.12:g.14813042G>A;CLNREVSTAT=criteria_provided,_single_submitter;CLNSIG=Uncertain_significance;CLNVC=single_nucleotide_variant;CLNVCSO=SO:0001483;GENEINFO=FREM1:158326;MC=SO:0001583|missense_variant,SO:0001619|non-coding_transcript_variant;ORIGIN=0;RS=864309629;Pangolin=ENSG00000164946.19|22:0.0|22:-0.01
chr9	14813057	913132	G	C	.	.	ALLELEID=901647;CLNDN=Oculotrichoanal_syndrome;CLNDISDB=MONDO:MONDO:0009560,MedGen:C1855425,OMIM:248450,Orphanet:ORPHA2717;CLNHGVS=NC_000009.12:g.14813057G>C;CLNREVSTAT=criteria_provided,_single_submitter;CLNSIG=Uncertain_significance;CLNVC=single_nucleotide_variant;CLNVCSO=SO:0001483;CLNVI=Illumina_Clinical_Services_Laboratory,Illumina:741384;GENEINFO=FREM1:158326;MC=SO:0001583|missense_variant,SO:0001619|non-coding_transcript_variant;ORIGIN=1;Pangolin=ENSG00000164946.19|7:0.0|7:-0.01
chr9	14816771	913133	T	C	.	.	ALLELEID=903365;CLNDN=Oculotrichoanal_syndrome;CLNDISDB=MONDO:MONDO:0009560,MedGen:C1855425,OMIM:248450,Orphanet:ORPHA2717;CLNHGVS=NC_000009.12:g.14816771T>C;CLNREVSTAT=criteria_provided,_single_submitter;CLNSIG=Uncertain_significance;CLNVC=single_nucleotide_variant;CLNVCSO=SO:0001483;CLNVI=Illumina_Clinical_Services_Laboratory,Illumina:763877;GENEINFO=FREM1:158326;MC=SO:0001627|intron_variant;ORIGIN=1;Pangolin=ENSG00000164946.19|7:0.01|7:-0.0
chr9	14816774	366143	C	T	.	.	ALLELEID=312148;CLNDN=Oculotrichoanal_syndrome;CLNDISDB=MONDO:MONDO:0009560,MedGen:C1855425,OMIM:248450,Orphanet:ORPHA2717;CLNHGVS=NC_000009.12:g.14816774C>T;CLNREVSTAT=criteria_provided,_single_submitter;CLNSIG=Uncertain_significance;CLNVC=single_nucleotide_variant;CLNVCSO=SO:0001483;CLNVI=Illumina_Clinical_Services_Laboratory,Illumina:712776;GENEINFO=FREM1:158326;MC=SO:0001627|intron_variant;ORIGIN=1;RS=886063769;Pangolin=ENSG00000164946.19|4:0.03|4:-0.01
chr9	14816775	913134	C	T	.	.	ALLELEID=903366;CLNDN=Oculotrichoanal_syndrome;CLNDISDB=MONDO:MONDO:0009560,MedGen:C1855425,OMIM:248450,Orphanet:ORPHA2717;CLNHGVS=NC_000009.12:g.14816775C>T;CLNREVSTAT=criteria_provided,_single_submitter;CLNSIG=Uncertain_significance;CLNVC=single_nucleotide_variant;CLNVCSO=SO:0001483;CLNVI=Illumina_Clinical_Services_Laboratory,Illumina:712778;GENEINFO=FREM1:158326;MC=SO:0001627|intron_variant;ORIGIN=1;Pangolin=ENSG00000164946.19|3:0.02|3:-0.0
chr9	14819254	366144	A	G	.	.	AF_ESP=0.00017;AF_EXAC=0.00018;ALLELEID=307833;CLNDN=Oculotrichoanal_syndrome;CLNDISDB=MONDO:MONDO:0009560,MedGen:C1855425,OMIM:248450,Orphanet:ORPHA2717;CLNHGVS=NC_000009.12:g.14819254A>G;CLNREVSTAT=criteria_provided,_single_submitter;CLNSIG=Uncertain_significance;CLNVC=single_nucleotide_variant;CLNVCSO=SO:0001483;CLNVI=Illumina_Clinical_Services_Laboratory,Illumina:665839;GENEINFO=FREM1:158326;MC=SO:0001619|non-coding_transcript_variant,SO:0001819|synonymous_variant;ORIGIN=1;RS=373202724;Pangolin=ENSG00000164946.19|-15:0.03|-20:-0.01
chr9	14819276	913135	C	T	.	.	ALLELEID=901648;CLNDN=Oculotrichoanal_syndrome;CLNDISDB=MONDO:MONDO:0009560,MedGen:C1855425,OMIM:248450,Orphanet:ORPHA2717;CLNHGVS=NC_000009.12:g.14819276C>T;CLNREVSTAT=criteria_provided,_single_submitter;CLNSIG=Uncertain_significance;CLNVC=single_nucleotide_variant;CLNVCSO=SO:0001483;CLNVI=Illumina_Clinical_Services_Laboratory,Illumina:844223;GENEINFO=FREM1:158326;MC=SO:0001583|missense_variant,SO:0001619|non-coding_transcript_variant;ORIGIN=1;Pangolin=ENSG00000164946.19|-42:0.02|-42:-0.0
chr9	14819330	914280	C	T	.	.	ALLELEID=901649;CLNDN=Oculotrichoanal_syndrome;CLNDISDB=MONDO:MONDO:0009560,MedGen:C1855425,OMIM:248450,Orphanet:ORPHA2717;CLNHGVS=NC_000009.12:g.14819330C>T;CLNREVSTAT=criteria_provided,_single_submitter;CLNSIG=Uncertain_significance;CLNVC=single_nucleotide_variant;CLNVCSO=SO:0001483;CLNVI=Illumina_Clinical_Services_Laboratory,Illumina:904993;GENEINFO=FREM1:158326;MC=SO:0001583|missense_variant,SO:0001619|non-coding_transcript_variant;ORIGIN=1;Pangolin=ENSG00000164946.19|-2:0.02|33:-0.02
chr9	14819338	914281	G	A	.	.	ALLELEID=901650;CLNDN=Oculotrichoanal_syndrome;CLNDISDB=MONDO:MONDO:0009560,MedGen:C1855425,OMIM:248450,Orphanet:ORPHA2717;CLNHGVS=NC_000009.12:g.14819338G>A;CLNREVSTAT=criteria_provided,_single_submitter;CLNSIG=Uncertain_significance;CLNVC=single_nucleotide_variant;CLNVCSO=SO:0001483;CLNVI=Illumina_Clinical_Services_Laboratory,Illumina:729462;GENEINFO=FREM1:158326;MC=SO:0001619|non-coding_transcript_variant,SO:0001819|synonymous_variant;ORIGIN=1;Pangolin=ENSG00000164946.19|2:0.0|-30:-0.0
chr9	14819360	366145	G	C	.	.	AF_EXAC=3e-05;ALLELEID=318299;CLNDN=Oculotrichoanal_syndrome;CLNDISDB=MONDO:MONDO:0009560,MedGen:C1855425,OMIM:248450,Orphanet:ORPHA2717;CLNHGVS=NC_000009.12:g.14819360G>C;CLNREVSTAT=criteria_provided,_single_submitter;CLNSIG=Uncertain_significance;CLNVC=single_nucleotide_variant;CLNVCSO=SO:0001483;CLNVI=Illumina_Clinical_Services_Laboratory,Illumina:647147;GENEINFO=FREM1:158326;MC=SO:0001583|missense_variant,SO:0001619|non-coding_transcript_variant;ORIGIN=1;RS=768631811;Pangolin=ENSG00000164946.19|-20:0.0|3:-0.01
chr9	14823157	366147	T	C	.	.	ALLELEID=307834;CLNDN=Oculotrichoanal_syndrome;CLNDISDB=MONDO:MONDO:0009560,MedGen:C1855425,OMIM:248450,Orphanet:ORPHA2717;CLNHGVS=NC_000009.12:g.14823157T>C;CLNREVSTAT=criteria_provided,_single_submitter;CLNSIG=Uncertain_significance;CLNVC=single_nucleotide_variant;CLNVCSO=SO:0001483;CLNVI=Illumina_Clinical_Services_Laboratory,Illumina:264056;GENEINFO=FREM1:158326;MC=SO:0001627|intron_variant;ORIGIN=1;RS=746546587;Pangolin=ENSG00000164946.19|-20:0.01|3:-0.36
chr9	14823198	914282	T	G	.	.	ALLELEID=901651;CLNDN=Oculotrichoanal_syndrome;CLNDISDB=MONDO:MONDO:0009560,MedGen:C1855425,OMIM:248450,Orphanet:ORPHA2717;CLNHGVS=NC_000009.12:g.14823198T>G;CLNREVSTAT=criteria_provided,_single_submitter;CLNSIG=Uncertain_significance;CLNVC=single_nucleotide_variant;CLNVCSO=SO:0001483;CLNVI=Illumina_Clinical_Services_Laboratory,Illumina:561717;GENEINFO=FREM1:158326;MC=SO:0001583|missense_variant,SO:0001619|non-coding_transcript_variant;ORIGIN=1;Pangolin=ENSG00000164946.19|-38:0.01|-38:-0.0
chr9	14823327	366149	G	A	.	.	AF_EXAC=3e-05;ALLELEID=317784;CLNDN=Oculotrichoanal_syndrome;CLNDISDB=MONDO:MONDO:0009560,MedGen:C1855425,OMIM:248450,Orphanet:ORPHA2717;CLNHGVS=NC_000009.12:g.14823327G>A;CLNREVSTAT=criteria_provided,_single_submitter;CLNSIG=Uncertain_significance;CLNVC=single_nucleotide_variant;CLNVCSO=SO:0001483;CLNVI=Illumina_Clinical_Services_Laboratory,Illumina:236521;GENEINFO=FREM1:158326;MC=SO:0001583|missense_variant,SO:0001619|non-coding_transcript_variant;ORIGIN=1;RS=755724341;Pangolin=ENSG00000164946.19|0:0.01|0:-0.01
chr9	14824014	366150	T	G	.	.	AF_ESP=0.0004;AF_EXAC=0.00113;ALLELEID=317785;CLNDN=Oculotrichoanal_syndrome|not_provided;CLNDISDB=MONDO:MONDO:0009560,MedGen:C1855425,OMIM:248450,Orphanet:ORPHA2717|MedGen:CN517202;CLNHGVS=NC_000009.12:g.14824014T>G;CLNREVSTAT=criteria_provided,_conflicting_interpretations;CLNSIG=Conflicting_interpretations_of_pathogenicity;CLNSIGCONF=Likely_benign(1),Uncertain_significance(1);CLNVC=single_nucleotide_variant;CLNVCSO=SO:0001483;CLNVI=Illumina_Clinical_Services_Laboratory,Illumina:716942;GENEINFO=FREM1:158326;MC=SO:0001627|intron_variant;ORIGIN=1;RS=377670533;Pangolin=ENSG00000164946.19|-43:0.07|11:-0.03
chr9	14824042	914780	G	A	.	.	ALLELEID=901652;CLNDN=Oculotrichoanal_syndrome;CLNDISDB=MONDO:MONDO:0009560,MedGen:C1855425,OMIM:248450,Orphanet:ORPHA2717;CLNHGVS=NC_000009.12:g.14824042G>A;CLNREVSTAT=criteria_provided,_single_submitter;CLNSIG=Uncertain_significance;CLNVC=single_nucleotide_variant;CLNVCSO=SO:0001483;CLNVI=Illumina_Clinical_Services_Laboratory,Illumina:778520;GENEINFO=FREM1:158326;MC=SO:0001619|non-coding_transcript_variant,SO:0001819|synonymous_variant;ORIGIN=1;Pangolin=ENSG00000164946.19|-17:0.0|-17:-0.03
chr9	14824081	366151	T	C	.	.	AF_EXAC=0.00024;AF_TGP=0.0004;ALLELEID=317786;CLNDN=Oculotrichoanal_syndrome;CLNDISDB=MONDO:MONDO:0009560,MedGen:C1855425,OMIM:248450,Orphanet:ORPHA2717;CLNHGVS=NC_000009.12:g.14824081T>C;CLNREVSTAT=criteria_provided,_single_submitter;CLNSIG=Uncertain_significance;CLNVC=single_nucleotide_variant;CLNVCSO=SO:0001483;CLNVI=Illumina_Clinical_Services_Laboratory,Illumina:643629;GENEINFO=FREM1:158326;MC=SO:0001583|missense_variant,SO:0001619|non-coding_transcript_variant;ORIGIN=1;RS=200490112;Pangolin=ENSG00000164946.19|34:0.02|-2:-0.0
chr9	14824122	366153	A	G	.	.	ALLELEID=307836;CLNDN=Oculotrichoanal_syndrome;CLNDISDB=MONDO:MONDO:0009560,MedGen:C1855425,OMIM:248450,Orphanet:ORPHA2717;CLNHGVS=NC_000009.12:g.14824122A>G;CLNREVSTAT=criteria_provided,_single_submitter;CLNSIG=Uncertain_significance;CLNVC=single_nucleotide_variant;CLNVCSO=SO:0001483;CLNVI=Illumina_Clinical_Services_Laboratory,Illumina:805771;GENEINFO=FREM1:158326;MC=SO:0001627|intron_variant;ORIGIN=1;RS=886063770;Pangolin=ENSG00000164946.19|-7:0.0|-7:-0.01
chr9	14824832	1030227	G	A	.	.	ALLELEID=1017180;CLNDN=BNAR_syndrome;CLNDISDB=MONDO:MONDO:0012165,MedGen:C4303547,OMIM:608980,Orphanet:ORPHA217266;CLNHGVS=NC_000009.12:g.14824832G>A;CLNREVSTAT=criteria_provided,_single_submitter;CLNSIG=Uncertain_significance;CLNVC=single_nucleotide_variant;CLNVCSO=SO:0001483;GENEINFO=FREM1:158326;MC=SO:0001583|missense_variant,SO:0001619|non-coding_transcript_variant;ORIGIN=0;Pangolin=ENSG00000164946.19|-31:0.0|-36:-0.06
chr9	14824957	912818	C	T	.	.	ALLELEID=901653;CLNDN=Oculotrichoanal_syndrome;CLNDISDB=MONDO:MONDO:0009560,MedGen:C1855425,OMIM:248450,Orphanet:ORPHA2717;CLNHGVS=NC_000009.12:g.14824957C>T;CLNREVSTAT=criteria_provided,_single_submitter;CLNSIG=Uncertain_significance;CLNVC=single_nucleotide_variant;CLNVCSO=SO:0001483;CLNVI=Illumina_Clinical_Services_Laboratory,Illumina:1390987;GENEINFO=FREM1:158326;MC=SO:0001619|non-coding_transcript_variant,SO:0001819|synonymous_variant;ORIGIN=1;Pangolin=ENSG00000164946.19|35:0.0|35:-0.01
chr9	14841447	912819	C	T	.	.	ALLELEID=901654;CLNDN=Oculotrichoanal_syndrome;CLNDISDB=MONDO:MONDO:0009560,MedGen:C1855425,OMIM:248450,Orphanet:ORPHA2717;CLNHGVS=NC_000009.12:g.14841447C>T;CLNREVSTAT=criteria_provided,_single_submitter;CLNSIG=Uncertain_significance;CLNVC=single_nucleotide_variant;CLNVCSO=SO:0001483;CLNVI=Illumina_Clinical_Services_Laboratory,Illumina:1406220;GENEINFO=FREM1:158326;MC=SO:0001619|non-coding_transcript_variant,SO:0001819|synonymous_variant;ORIGIN=1;Pangolin=ENSG00000164946.19|-44:0.0|0:-0.53
chr9	14841450	912820	T	C	.	.	ALLELEID=901655;CLNDN=Oculotrichoanal_syndrome;CLNDISDB=MONDO:MONDO:0009560,MedGen:C1855425,OMIM:248450,Orphanet:ORPHA2717;CLNHGVS=NC_000009.12:g.14841450T>C;CLNREVSTAT=criteria_provided,_single_submitter;CLNSIG=Uncertain_significance;CLNVC=single_nucleotide_variant;CLNVCSO=SO:0001483;CLNVI=Illumina_Clinical_Services_Laboratory,Illumina:750122;GENEINFO=FREM1:158326;MC=SO:0001619|non-coding_transcript_variant,SO:0001819|synonymous_variant;ORIGIN=1;Pangolin=ENSG00000164946.19|27:0.0|-3:-0.02
chr9	14841513	366155	G	C	.	.	ALLELEID=307841;CLNDN=Oculotrichoanal_syndrome;CLNDISDB=MONDO:MONDO:0009560,MedGen:C1855425,OMIM:248450,Orphanet:ORPHA2717;CLNHGVS=NC_000009.12:g.14841513G>C;CLNREVSTAT=criteria_provided,_single_submitter;CLNSIG=Uncertain_significance;CLNVC=single_nucleotide_variant;CLNVCSO=SO:0001483;CLNVI=Illumina_Clinical_Services_Laboratory,Illumina:450591;GENEINFO=FREM1:158326;MC=SO:0001583|missense_variant,SO:0001619|non-coding_transcript_variant;ORIGIN=1;RS=763439818;Pangolin=ENSG00000164946.19|-36:0.0|4:-0.0
chr9	14841542	1030226	T	C	.	.	ALLELEID=1017181;CLNDN=BNAR_syndrome;CLNDISDB=MONDO:MONDO:0012165,MedGen:C4303547,OMIM:608980,Orphanet:ORPHA217266;CLNHGVS=NC_000009.12:g.14841542T>C;CLNREVSTAT=criteria_provided,_single_submitter;CLNSIG=Uncertain_significance;CLNVC=single_nucleotide_variant;CLNVCSO=SO:0001483;GENEINFO=FREM1:158326;MC=SO:0001583|missense_variant,SO:0001619|non-coding_transcript_variant;ORIGIN=0;Pangolin=ENSG00000164946.19|47:0.04|-25:-0.0
chr9	14842414	366157	G	C	.	.	AF_ESP=0.00016;AF_EXAC=0.0001;ALLELEID=312163;CLNDN=Chronic_kidney_disease|Oculotrichoanal_syndrome|Congenital_anomalies_of_kidney_and_urinary_tract;CLNDISDB=Human_Phenotype_Ontology:HP:0000106,Human_Phenotype_Ontology:HP:0001918,Human_Phenotype_Ontology:HP:0008671,Human_Phenotype_Ontology:HP:0012622,MONDO:MONDO:0005300,MedGen:C1561643|MONDO:MONDO:0009560,MedGen:C1855425,OMIM:248450,Orphanet:ORPHA2717|MONDO:MONDO:0019719,MedGen:C1968949,OMIM:PS610805,Orphanet:ORPHA93545;CLNHGVS=NC_000009.12:g.14842414G>C;CLNREVSTAT=criteria_provided,_multiple_submitters,_no_conflicts;CLNSIG=Uncertain_significance;CLNVC=single_nucleotide_variant;CLNVCSO=SO:0001483;CLNVI=Illumina_Clinical_Services_Laboratory,Illumina:703304;GENEINFO=FREM1:158326;MC=SO:0001583|missense_variant,SO:0001619|non-coding_transcript_variant;ORIGIN=1;RS=201056172;Pangolin=ENSG00000164946.19|0:0.0|40:-0.0
chr9	14842420	810360	A	G	.	.	ALLELEID=796291;CLNDN=not_provided;CLNDISDB=MedGen:CN517202;CLNHGVS=NC_000009.12:g.14842420A>G;CLNREVSTAT=criteria_provided,_single_submitter;CLNSIG=Uncertain_significance;CLNVC=single_nucleotide_variant;CLNVCSO=SO:0001483;GENEINFO=FREM1:158326;MC=SO:0001583|missense_variant,SO:0001619|non-coding_transcript_variant;ORIGIN=1;RS=1588304573;Pangolin=ENSG00000164946.19|-6:0.0|34:-0.0
chr9	14842561	30767	C	T	.	.	AF_ESP=0.00072;AF_TGP=0.0006;ALLELEID=39724;CLNDN=Rieger_syndrome|Irido-corneo-trabecular_dysgenesis|Oculotrichoanal_syndrome|Trigonocephaly_2|not_provided;CLNDISDB=Human_Phenotype_Ontology:HP:0000558,MONDO:MONDO:0019628,MedGen:C0265341,Orphanet:ORPHA91483,SNOMED_CT:47507006|Human_Phenotype_Ontology:HP:0000659,MONDO:MONDO:0011414,MedGen:C0344559,OMIM:604229,Orphanet:ORPHA708,SNOMED_CT:204153003|MONDO:MONDO:0009560,MedGen:C1855425,OMIM:248450,Orphanet:ORPHA2717|MONDO:MONDO:0013774,MedGen:C3280974,OMIM:614485|MedGen:CN517202;CLNHGVS=NC_000009.12:g.14842561C>T;CLNREVSTAT=criteria_provided,_conflicting_interpretations;CLNSIG=Conflicting_interpretations_of_pathogenicity;CLNSIGCONF=Benign(1),Likely_benign(1),Uncertain_significance(2);CLNVC=single_nucleotide_variant;CLNVCSO=SO:0001483;CLNVI=Illumina_Clinical_Services_Laboratory,Illumina:265584|OMIM_Allelic_Variant:608944.0009|UniProtKB_(protein):Q5H8C1#VAR_067916|UniProtKB_(variants):VAR_067916;GENEINFO=FREM1:158326;MC=SO:0001583|missense_variant,SO:0001619|non-coding_transcript_variant;ORIGIN=5;RS=184394424;Pangolin=ENSG00000164946.19|-2:0.0|29:-0.0
chr9	14842629	810361	G	A	.	.	ALLELEID=796292;CLNDN=not_provided;CLNDISDB=MedGen:CN517202;CLNHGVS=NC_000009.12:g.14842629G>A;CLNREVSTAT=criteria_provided,_single_submitter;CLNSIG=Uncertain_significance;CLNVC=single_nucleotide_variant;CLNVCSO=SO:0001483;GENEINFO=FREM1:158326;MC=SO:0001619|non-coding_transcript_variant,SO:0001819|synonymous_variant;ORIGIN=1;RS=1588306146;Pangolin=ENSG00000164946.19|-7:0.0|31:-0.01
chr9	14842638	913185	G	A	.	.	ALLELEID=901656;CLNDN=Oculotrichoanal_syndrome;CLNDISDB=MONDO:MONDO:0009560,MedGen:C1855425,OMIM:248450,Orphanet:ORPHA2717;CLNHGVS=NC_000009.12:g.14842638G>A;CLNREVSTAT=criteria_provided,_single_submitter;CLNSIG=Uncertain_significance;CLNVC=single_nucleotide_variant;CLNVCSO=SO:0001483;CLNVI=Illumina_Clinical_Services_Laboratory,Illumina:877072;GENEINFO=FREM1:158326;MC=SO:0001619|non-coding_transcript_variant,SO:0001819|synonymous_variant;ORIGIN=1;Pangolin=ENSG00000164946.19|22:0.0|22:-0.01
chr9	14842657	913186	C	T	.	.	ALLELEID=901657;CLNDN=Oculotrichoanal_syndrome;CLNDISDB=MONDO:MONDO:0009560,MedGen:C1855425,OMIM:248450,Orphanet:ORPHA2717;CLNHGVS=NC_000009.12:g.14842657C>T;CLNREVSTAT=criteria_provided,_single_submitter;CLNSIG=Uncertain_significance;CLNVC=single_nucleotide_variant;CLNVCSO=SO:0001483;CLNVI=Illumina_Clinical_Services_Laboratory,Illumina:885251;GENEINFO=FREM1:158326;MC=SO:0001583|missense_variant,SO:0001619|non-coding_transcript_variant;ORIGIN=1;Pangolin=ENSG00000164946.19|3:0.02|-35:-0.0
chr9	14842660	218939	C	G	.	.	AF_ESP=0.00989;AF_TGP=0.01997;ALLELEID=215773;CLNDN=Congenital_diaphragmatic_hernia|Oculotrichoanal_syndrome|not_specified;CLNDISDB=Human_Phenotype_Ontology:HP:0000776,Human_Phenotype_Ontology:HP:0006604,MONDO:MONDO:0005711,MeSH:D065630,MedGen:C0235833|MONDO:MONDO:0009560,MedGen:C1855425,OMIM:248450,Orphanet:ORPHA2717|MedGen:CN169374;CLNHGVS=NC_000009.12:g.14842660C>G;CLNREVSTAT=criteria_provided,_conflicting_interpretations;CLNSIG=Conflicting_interpretations_of_pathogenicity;CLNSIGCONF=Benign(2),Uncertain_significance(1);CLNVC=single_nucleotide_variant;CLNVCSO=SO:0001483;CLNVI=Illumina_Clinical_Services_Laboratory,Illumina:77943;GENEINFO=FREM1:158326;MC=SO:0001583|missense_variant,SO:0001619|non-coding_transcript_variant;ORIGIN=1;RS=41298151;Pangolin=ENSG00000164946.19|-38:0.0|0:-0.02
chr9	14842675	913187	A	G	.	.	ALLELEID=903367;CLNDN=Oculotrichoanal_syndrome;CLNDISDB=MONDO:MONDO:0009560,MedGen:C1855425,OMIM:248450,Orphanet:ORPHA2717;CLNHGVS=NC_000009.12:g.14842675A>G;CLNREVSTAT=criteria_provided,_single_submitter;CLNSIG=Uncertain_significance;CLNVC=single_nucleotide_variant;CLNVCSO=SO:0001483;CLNVI=Illumina_Clinical_Services_Laboratory,Illumina:1374860;GENEINFO=FREM1:158326;MC=SO:0001627|intron_variant;ORIGIN=1;Pangolin=ENSG00000164946.19|40:0.02|-15:-0.03
chr9	14846008	366160	G	A	.	.	AF_ESP=8e-05;AF_EXAC=0.00012;AF_TGP=0.0002;ALLELEID=307846;CLNDN=Oculotrichoanal_syndrome;CLNDISDB=MONDO:MONDO:0009560,MedGen:C1855425,OMIM:248450,Orphanet:ORPHA2717;CLNHGVS=NC_000009.12:g.14846008G>A;CLNREVSTAT=criteria_provided,_single_submitter;CLNSIG=Uncertain_significance;CLNVC=single_nucleotide_variant;CLNVCSO=SO:0001483;CLNVI=Illumina_Clinical_Services_Laboratory,Illumina:625324;GENEINFO=FREM1:158326;MC=SO:0001583|missense_variant,SO:0001619|non-coding_transcript_variant;ORIGIN=1;RS=148995688;Pangolin=ENSG00000164946.19|31:0.0|-48:-0.06
chr9	14848688	914321	G	A	.	.	ALLELEID=901659;CLNDN=Oculotrichoanal_syndrome;CLNDISDB=MONDO:MONDO:0009560,MedGen:C1855425,OMIM:248450,Orphanet:ORPHA2717;CLNHGVS=NC_000009.12:g.14848688G>A;CLNREVSTAT=criteria_provided,_single_submitter;CLNSIG=Uncertain_significance;CLNVC=single_nucleotide_variant;CLNVCSO=SO:0001483;CLNVI=Illumina_Clinical_Services_Laboratory,Illumina:647905;GENEINFO=FREM1:158326;MC=SO:0001583|missense_variant,SO:0001619|non-coding_transcript_variant;ORIGIN=1;Pangolin=ENSG00000164946.19|-7:0.0|-23:-0.01
chr9	14848694	992743	G	T	.	.	ALLELEID=980704;CLNDN=Trigonocephaly;CLNDISDB=Human_Phenotype_Ontology:HP:0000243,MONDO:MONDO:0000156,MedGen:C0265535;CLNHGVS=NC_000009.12:g.14848694G>T;CLNREVSTAT=criteria_provided,_single_submitter;CLNSIG=Uncertain_significance;CLNVC=single_nucleotide_variant;CLNVCSO=SO:0001483;GENEINFO=FREM1:158326;MC=SO:0001583|missense_variant,SO:0001619|non-coding_transcript_variant;ORIGIN=8;Pangolin=ENSG00000164946.19|-29:0.01|-29:-0.01
chr9	14848724	810362	G	A	.	.	AF_EXAC=2e-05;ALLELEID=796293;CLNDN=not_provided;CLNDISDB=MedGen:CN517202;CLNHGVS=NC_000009.12:g.14848724G>A;CLNREVSTAT=criteria_provided,_single_submitter;CLNSIG=Uncertain_significance;CLNVC=single_nucleotide_variant;CLNVCSO=SO:0001483;GENEINFO=FREM1:158326;MC=SO:0001583|missense_variant,SO:0001619|non-coding_transcript_variant;ORIGIN=1;RS=781583560;Pangolin=ENSG00000164946.19|38:0.0|49:-0.04
chr9	14848761	366161	C	A	.	.	AF_ESP=8e-05;AF_EXAC=0.00012;ALLELEID=312164;CLNDN=Oculotrichoanal_syndrome;CLNDISDB=MONDO:MONDO:0009560,MedGen:C1855425,OMIM:248450,Orphanet:ORPHA2717;CLNHGVS=NC_000009.12:g.14848761C>A;CLNREVSTAT=criteria_provided,_single_submitter;CLNSIG=Uncertain_significance;CLNVC=single_nucleotide_variant;CLNVCSO=SO:0001483;CLNVI=Illumina_Clinical_Services_Laboratory,Illumina:469335;GENEINFO=FREM1:158326;MC=SO:0001583|missense_variant,SO:0001619|non-coding_transcript_variant;ORIGIN=1;RS=370159965;Pangolin=ENSG00000164946.19|-23:0.0|12:-0.01
chr9	14851317	366162	T	A	.	.	AF_ESP=8e-05;AF_EXAC=1e-05;ALLELEID=317790;CLNDN=Oculotrichoanal_syndrome;CLNDISDB=MONDO:MONDO:0009560,MedGen:C1855425,OMIM:248450,Orphanet:ORPHA2717;CLNHGVS=NC_000009.12:g.14851317T>A;CLNREVSTAT=criteria_provided,_single_submitter;CLNSIG=Uncertain_significance;CLNVC=single_nucleotide_variant;CLNVCSO=SO:0001483;CLNVI=Illumina_Clinical_Services_Laboratory,Illumina:792561;GENEINFO=FREM1:158326;MC=SO:0001619|non-coding_transcript_variant,SO:0001819|synonymous_variant;ORIGIN=1;RS=376047067;Pangolin=ENSG00000164946.19|-33:0.01|34:-0.0
chr9	14851383	914322	G	A	.	.	ALLELEID=901660;CLNDN=Oculotrichoanal_syndrome;CLNDISDB=MONDO:MONDO:0009560,MedGen:C1855425,OMIM:248450,Orphanet:ORPHA2717;CLNHGVS=NC_000009.12:g.14851383G>A;CLNREVSTAT=criteria_provided,_single_submitter;CLNSIG=Uncertain_significance;CLNVC=single_nucleotide_variant;CLNVCSO=SO:0001483;CLNVI=Illumina_Clinical_Services_Laboratory,Illumina:1304383;GENEINFO=FREM1:158326;MC=SO:0001619|non-coding_transcript_variant,SO:0001819|synonymous_variant;ORIGIN=1;Pangolin=ENSG00000164946.19|-6:0.0|37:-0.0
chr9	14851398	976624	A	G	.	.	ALLELEID=901661;CLNDN=Oculotrichoanal_syndrome;CLNDISDB=MONDO:MONDO:0009560,MedGen:C1855425,OMIM:248450,Orphanet:ORPHA2717;CLNHGVS=NC_000009.12:g.14851398A>G;CLNREVSTAT=criteria_provided,_single_submitter;CLNSIG=Uncertain_significance;CLNVC=single_nucleotide_variant;CLNVCSO=SO:0001483;CLNVI=Illumina_Clinical_Services_Laboratory,Illumina:1356610;GENEINFO=FREM1:158326;MC=SO:0001619|non-coding_transcript_variant,SO:0001819|synonymous_variant;ORIGIN=1;Pangolin=ENSG00000164946.19|22:0.0|-21:-0.0
chr9	14851496	591481	AG	A	.	.	ALLELEID=582472;CLNDN=not_provided;CLNDISDB=MedGen:CN517202;CLNHGVS=NC_000009.12:g.14851498del;CLNREVSTAT=no_assertion_criteria_provided;CLNSIG=Uncertain_significance;CLNVC=Deletion;CLNVCSO=SO:0000159;GENEINFO=FREM1:158326;MC=SO:0001589|frameshift_variant,SO:0001619|non-coding_transcript_variant;ORIGIN=1;RS=1564076333;Pangolin=ENSG00000164946.19|-16:0.01|-16:-0.0
chr9	14851514	976625	C	G	.	.	ALLELEID=901662;CLNDN=Oculotrichoanal_syndrome;CLNDISDB=MONDO:MONDO:0009560,MedGen:C1855425,OMIM:248450,Orphanet:ORPHA2717;CLNHGVS=NC_000009.12:g.14851514C>G;CLNREVSTAT=criteria_provided,_single_submitter;CLNSIG=Uncertain_significance;CLNVC=single_nucleotide_variant;CLNVCSO=SO:0001483;CLNVI=Illumina_Clinical_Services_Laboratory,Illumina:899792;GENEINFO=FREM1:158326;MC=SO:0001583|missense_variant,SO:0001619|non-coding_transcript_variant;ORIGIN=1;Pangolin=ENSG00000164946.19|-34:0.01|42:-0.0
chr9	14851520	976561	C	T	.	.	ALLELEID=901663;CLNDN=Oculotrichoanal_syndrome;CLNDISDB=MONDO:MONDO:0009560,MedGen:C1855425,OMIM:248450,Orphanet:ORPHA2717;CLNHGVS=NC_000009.12:g.14851520C>T;CLNREVSTAT=criteria_provided,_single_submitter;CLNSIG=Uncertain_significance;CLNVC=single_nucleotide_variant;CLNVCSO=SO:0001483;CLNVI=Illumina_Clinical_Services_Laboratory,Illumina:464268;GENEINFO=FREM1:158326;MC=SO:0001583|missense_variant,SO:0001619|non-coding_transcript_variant;ORIGIN=1;Pangolin=ENSG00000164946.19|-40:0.01|36:-0.0
chr9	14851547	976562	C	A	.	.	ALLELEID=901664;CLNDN=Oculotrichoanal_syndrome;CLNDISDB=MONDO:MONDO:0009560,MedGen:C1855425,OMIM:248450,Orphanet:ORPHA2717;CLNHGVS=NC_000009.12:g.14851547C>A;CLNREVSTAT=criteria_provided,_single_submitter;CLNSIG=Uncertain_significance;CLNVC=single_nucleotide_variant;CLNVCSO=SO:0001483;CLNVI=Illumina_Clinical_Services_Laboratory,Illumina:722524;GENEINFO=FREM1:158326;MC=SO:0001583|missense_variant,SO:0001619|non-coding_transcript_variant;ORIGIN=1;Pangolin=ENSG00000164946.19|-31:0.0|9:-0.0
chr9	14851552	366164	G	A	.	.	ALLELEID=317812;CLNDN=Oculotrichoanal_syndrome;CLNDISDB=MONDO:MONDO:0009560,MedGen:C1855425,OMIM:248450,Orphanet:ORPHA2717;CLNHGVS=NC_000009.12:g.14851552G>A;CLNREVSTAT=criteria_provided,_single_submitter;CLNSIG=Uncertain_significance;CLNVC=single_nucleotide_variant;CLNVCSO=SO:0001483;CLNVI=Illumina_Clinical_Services_Laboratory,Illumina:615959;GENEINFO=FREM1:158326;MC=SO:0001583|missense_variant,SO:0001619|non-coding_transcript_variant;ORIGIN=1;RS=886063771;Pangolin=ENSG00000164946.19|-36:0.0|4:-0.0
chr9	14859197	1050362	A	G	.	.	ALLELEID=1037928;CLNDN=not_provided;CLNDISDB=MedGen:CN517202;CLNHGVS=NC_000009.12:g.14859197A>G;CLNREVSTAT=no_assertion_criteria_provided;CLNSIG=Uncertain_significance;CLNVC=single_nucleotide_variant;CLNVCSO=SO:0001483;GENEINFO=FREM1:158326;MC=SO:0001583|missense_variant,SO:0001619|non-coding_transcript_variant;ORIGIN=0;Pangolin=ENSG00000164946.19|-14:0.06|-41:-0.0
chr9	14859209	366167	T	C	.	.	ALLELEID=307856;CLNDN=Oculotrichoanal_syndrome;CLNDISDB=MONDO:MONDO:0009560,MedGen:C1855425,OMIM:248450,Orphanet:ORPHA2717;CLNHGVS=NC_000009.12:g.14859209T>C;CLNREVSTAT=criteria_provided,_single_submitter;CLNSIG=Uncertain_significance;CLNVC=single_nucleotide_variant;CLNVCSO=SO:0001483;CLNVI=Illumina_Clinical_Services_Laboratory,Illumina:703680;GENEINFO=FREM1:158326;MC=SO:0001583|missense_variant,SO:0001619|non-coding_transcript_variant;ORIGIN=1;RS=886063772;Pangolin=ENSG00000164946.19|-26:0.04|-8:-0.0
chr9	14859217	912862	A	C	.	.	ALLELEID=901665;CLNDN=Oculotrichoanal_syndrome;CLNDISDB=MONDO:MONDO:0009560,MedGen:C1855425,OMIM:248450,Orphanet:ORPHA2717;CLNHGVS=NC_000009.12:g.14859217A>C;CLNREVSTAT=criteria_provided,_single_submitter;CLNSIG=Uncertain_significance;CLNVC=single_nucleotide_variant;CLNVCSO=SO:0001483;CLNVI=Illumina_Clinical_Services_Laboratory,Illumina:946773;GENEINFO=FREM1:158326;MC=SO:0001619|non-coding_transcript_variant,SO:0001819|synonymous_variant;ORIGIN=1;Pangolin=ENSG00000164946.19|33:0.0|-34:-0.03
chr9	14859236	425454	G	C	.	.	AF_ESP=8e-05;AF_EXAC=4e-05;ALLELEID=413788;CLNDN=Oculotrichoanal_syndrome|BNAR_syndrome|Trigonocephaly_2|not_provided;CLNDISDB=MONDO:MONDO:0009560,MedGen:C1855425,OMIM:248450,Orphanet:ORPHA2717|MONDO:MONDO:0012165,MedGen:C4303547,OMIM:608980,Orphanet:ORPHA217266|MONDO:MONDO:0013774,MedGen:C3280974,OMIM:614485|MedGen:CN517202;CLNHGVS=NC_000009.12:g.14859236G>C;CLNREVSTAT=criteria_provided,_multiple_submitters,_no_conflicts;CLNSIG=Uncertain_significance;CLNVC=single_nucleotide_variant;CLNVCSO=SO:0001483;GENEINFO=FREM1:158326;MC=SO:0001583|missense_variant,SO:0001619|non-coding_transcript_variant;ORIGIN=1;RS=377565472;Pangolin=ENSG00000164946.19|-48:0.0|1:-0.0
chr9	14859243	197872	C	T	.	.	AF_ESP=8e-05;AF_EXAC=0.00081;AF_TGP=0.0006;ALLELEID=195033;CLNDN=Oculotrichoanal_syndrome|not_provided;CLNDISDB=MONDO:MONDO:0009560,MedGen:C1855425,OMIM:248450,Orphanet:ORPHA2717|MedGen:CN517202;CLNHGVS=NC_000009.12:g.14859243C>T;CLNREVSTAT=criteria_provided,_conflicting_interpretations;CLNSIG=Conflicting_interpretations_of_pathogenicity;CLNSIGCONF=Benign(1),Likely_benign(1),Uncertain_significance(1);CLNVC=single_nucleotide_variant;CLNVCSO=SO:0001483;CLNVI=Illumina_Clinical_Services_Laboratory,Illumina:1385046;GENEINFO=FREM1:158326;MC=SO:0001583|missense_variant,SO:0001619|non-coding_transcript_variant;ORIGIN=1;RS=370556388;Pangolin=ENSG00000164946.19|-22:0.0|-42:-0.0
chr9	14859261	366168	G	A	.	.	AF_EXAC=1e-05;ALLELEID=317824;CLNDN=Oculotrichoanal_syndrome;CLNDISDB=MONDO:MONDO:0009560,MedGen:C1855425,OMIM:248450,Orphanet:ORPHA2717;CLNHGVS=NC_000009.12:g.14859261G>A;CLNREVSTAT=criteria_provided,_single_submitter;CLNSIG=Uncertain_significance;CLNVC=single_nucleotide_variant;CLNVCSO=SO:0001483;CLNVI=Illumina_Clinical_Services_Laboratory,Illumina:647654;GENEINFO=FREM1:158326;MC=SO:0001583|missense_variant,SO:0001619|non-coding_transcript_variant;ORIGIN=1;RS=764906137;Pangolin=ENSG00000164946.19|-39:0.0|42:-0.0
chr9	14859264	366169	C	T	.	.	AF_ESP=0.00017;AF_EXAC=0.00064;ALLELEID=318313;CLNDN=Oculotrichoanal_syndrome|not_provided;CLNDISDB=MONDO:MONDO:0009560,MedGen:C1855425,OMIM:248450,Orphanet:ORPHA2717|MedGen:CN517202;CLNHGVS=NC_000009.12:g.14859264C>T;CLNREVSTAT=criteria_provided,_multiple_submitters,_no_conflicts;CLNSIG=Uncertain_significance;CLNVC=single_nucleotide_variant;CLNVCSO=SO:0001483;CLNVI=Illumina_Clinical_Services_Laboratory,Illumina:204887;GENEINFO=FREM1:158326;MC=SO:0001583|missense_variant,SO:0001619|non-coding_transcript_variant;ORIGIN=1;RS=199682518;Pangolin=ENSG00000164946.19|-42:0.0|-1:-0.0
chr9	14859270	913237	G	C	.	.	ALLELEID=901666;CLNDN=Oculotrichoanal_syndrome;CLNDISDB=MONDO:MONDO:0009560,MedGen:C1855425,OMIM:248450,Orphanet:ORPHA2717;CLNHGVS=NC_000009.12:g.14859270G>C;CLNREVSTAT=criteria_provided,_single_submitter;CLNSIG=Uncertain_significance;CLNVC=single_nucleotide_variant;CLNVCSO=SO:0001483;CLNVI=Illumina_Clinical_Services_Laboratory,Illumina:761023;GENEINFO=FREM1:158326;MC=SO:0001583|missense_variant,SO:0001619|non-coding_transcript_variant;ORIGIN=1;Pangolin=ENSG00000164946.19|1:0.0|-48:-0.0
chr9	14859273	197871	G	A	.	.	AF_ESP=0.00066;AF_EXAC=0.00026;AF_TGP=0.0008;ALLELEID=195032;CLNDN=not_provided;CLNDISDB=MedGen:CN517202;CLNHGVS=NC_000009.12:g.14859273G>A;CLNREVSTAT=criteria_provided,_single_submitter;CLNSIG=Uncertain_significance;CLNVC=single_nucleotide_variant;CLNVCSO=SO:0001483;GENEINFO=FREM1:158326;MC=SO:0001583|missense_variant,SO:0001619|non-coding_transcript_variant;ORIGIN=1;RS=200482899;Pangolin=ENSG00000164946.19|18:0.0|46:-0.0
chr9	14859281	366170	G	A	.	.	AF_ESP=0.00025;AF_EXAC=0.00012;ALLELEID=318317;CLNDN=Oculotrichoanal_syndrome;CLNDISDB=MONDO:MONDO:0009560,MedGen:C1855425,OMIM:248450,Orphanet:ORPHA2717;CLNHGVS=NC_000009.12:g.14859281G>A;CLNREVSTAT=criteria_provided,_single_submitter;CLNSIG=Uncertain_significance;CLNVC=single_nucleotide_variant;CLNVCSO=SO:0001483;CLNVI=Illumina_Clinical_Services_Laboratory,Illumina:107605;GENEINFO=FREM1:158326;MC=SO:0001583|missense_variant,SO:0001619|non-coding_transcript_variant;ORIGIN=1;RS=201834847;Pangolin=ENSG00000164946.19|2:0.02|38:-0.0
chr9	14859297	913238	C	T	.	.	ALLELEID=901667;CLNDN=Oculotrichoanal_syndrome;CLNDISDB=MONDO:MONDO:0009560,MedGen:C1855425,OMIM:248450,Orphanet:ORPHA2717;CLNHGVS=NC_000009.12:g.14859297C>T;CLNREVSTAT=criteria_provided,_single_submitter;CLNSIG=Uncertain_significance;CLNVC=single_nucleotide_variant;CLNVCSO=SO:0001483;CLNVI=Illumina_Clinical_Services_Laboratory,Illumina:439700;GENEINFO=FREM1:158326;MC=SO:0001583|missense_variant,SO:0001619|non-coding_transcript_variant;ORIGIN=1;Pangolin=ENSG00000164946.19|13:0.0|37:-0.0
chr9	14859432	288264	G	C	.	.	ALLELEID=272501;CLNDN=not_provided;CLNDISDB=MedGen:CN517202;CLNHGVS=NC_000009.12:g.14859432G>C;CLNREVSTAT=criteria_provided,_single_submitter;CLNSIG=Uncertain_significance;CLNVC=single_nucleotide_variant;CLNVCSO=SO:0001483;GENEINFO=FREM1:158326;MC=SO:0001583|missense_variant,SO:0001619|non-coding_transcript_variant;ORIGIN=1;RS=886043843;Pangolin=ENSG00000164946.19|-47:0.0|-10:-0.0
chr9	14863799	913239	T	G	.	.	ALLELEID=903368;CLNDN=Oculotrichoanal_syndrome;CLNDISDB=MONDO:MONDO:0009560,MedGen:C1855425,OMIM:248450,Orphanet:ORPHA2717;CLNHGVS=NC_000009.12:g.14863799T>G;CLNREVSTAT=criteria_provided,_single_submitter;CLNSIG=Uncertain_significance;CLNVC=single_nucleotide_variant;CLNVCSO=SO:0001483;CLNVI=Illumina_Clinical_Services_Laboratory,Illumina:620471;GENEINFO=FREM1:158326;MC=SO:0001627|intron_variant;ORIGIN=1;Pangolin=ENSG00000164946.19|10:0.01|6:-0.0
chr9	14863802	913240	C	T	.	.	ALLELEID=903369;CLNDN=Oculotrichoanal_syndrome;CLNDISDB=MONDO:MONDO:0009560,MedGen:C1855425,OMIM:248450,Orphanet:ORPHA2717;CLNHGVS=NC_000009.12:g.14863802C>T;CLNREVSTAT=criteria_provided,_single_submitter;CLNSIG=Uncertain_significance;CLNVC=single_nucleotide_variant;CLNVCSO=SO:0001483;CLNVI=Illumina_Clinical_Services_Laboratory,Illumina:279856;GENEINFO=FREM1:158326;MC=SO:0001627|intron_variant;ORIGIN=1;Pangolin=ENSG00000164946.19|31:0.0|7:-0.02
chr9	14863814	366173	A	T	.	.	AF_EXAC=5e-05;ALLELEID=307857;CLNDN=Oculotrichoanal_syndrome;CLNDISDB=MONDO:MONDO:0009560,MedGen:C1855425,OMIM:248450,Orphanet:ORPHA2717;CLNHGVS=NC_000009.12:g.14863814A>T;CLNREVSTAT=criteria_provided,_single_submitter;CLNSIG=Uncertain_significance;CLNVC=single_nucleotide_variant;CLNVCSO=SO:0001483;CLNVI=Illumina_Clinical_Services_Laboratory,Illumina:787348;GENEINFO=FREM1:158326;MC=SO:0001619|non-coding_transcript_variant,SO:0001819|synonymous_variant;ORIGIN=1;RS=781396064;Pangolin=ENSG00000164946.19|19:0.0|-5:-0.02
chr9	14863846	289622	T	C	.	.	AF_ESP=8e-05;AF_EXAC=2e-05;AF_TGP=0.0002;ALLELEID=273859;CLNDN=not_provided;CLNDISDB=MedGen:CN517202;CLNHGVS=NC_000009.12:g.14863846T>C;CLNREVSTAT=criteria_provided,_single_submitter;CLNSIG=Uncertain_significance;CLNVC=single_nucleotide_variant;CLNVCSO=SO:0001483;GENEINFO=FREM1:158326;MC=SO:0001583|missense_variant,SO:0001619|non-coding_transcript_variant;ORIGIN=1;RS=371148891;Pangolin=ENSG00000164946.19|-37:0.03|-13:-0.0
chr9	14863877	197375	G	A	.	.	AF_ESP=8e-05;AF_EXAC=4e-05;AF_TGP=0.0002;ALLELEID=194536;CLNDN=not_provided;CLNDISDB=MedGen:CN517202;CLNHGVS=NC_000009.12:g.14863877G>A;CLNREVSTAT=criteria_provided,_single_submitter;CLNSIG=Uncertain_significance;CLNVC=single_nucleotide_variant;CLNVCSO=SO:0001483;GENEINFO=FREM1:158326;MC=SO:0001619|non-coding_transcript_variant,SO:0001819|synonymous_variant;ORIGIN=1;RS=370943663;Pangolin=ENSG00000164946.19|-5:0.0|26:-0.05
chr9	14863897	286076	C	T	.	.	AF_EXAC=2e-05;ALLELEID=270313;CLNDN=not_provided;CLNDISDB=MedGen:CN517202;CLNHGVS=NC_000009.12:g.14863897C>T;CLNREVSTAT=criteria_provided,_single_submitter;CLNSIG=Uncertain_significance;CLNVC=single_nucleotide_variant;CLNVCSO=SO:0001483;GENEINFO=FREM1:158326;MC=SO:0001583|missense_variant,SO:0001619|non-coding_transcript_variant;ORIGIN=1;RS=749580522;Pangolin=ENSG00000164946.19|35:0.03|6:-0.18
chr9	14868771	366175	G	A	.	.	AF_EXAC=0.0003;AF_TGP=0.0006;ALLELEID=307859;CLNDN=Oculotrichoanal_syndrome;CLNDISDB=MONDO:MONDO:0009560,MedGen:C1855425,OMIM:248450,Orphanet:ORPHA2717;CLNHGVS=NC_000009.12:g.14868771G>A;CLNREVSTAT=criteria_provided,_single_submitter;CLNSIG=Uncertain_significance;CLNVC=single_nucleotide_variant;CLNVCSO=SO:0001483;CLNVI=Illumina_Clinical_Services_Laboratory,Illumina:656842;GENEINFO=FREM1:158326;MC=SO:0001619|non-coding_transcript_variant,SO:0001819|synonymous_variant;ORIGIN=1;RS=528445853;Pangolin=ENSG00000164946.19|2:0.0|-27:-0.02
chr9	14868816	914357	C	T	.	.	ALLELEID=901668;CLNDN=Oculotrichoanal_syndrome;CLNDISDB=MONDO:MONDO:0009560,MedGen:C1855425,OMIM:248450,Orphanet:ORPHA2717;CLNHGVS=NC_000009.12:g.14868816C>T;CLNREVSTAT=criteria_provided,_single_submitter;CLNSIG=Uncertain_significance;CLNVC=single_nucleotide_variant;CLNVCSO=SO:0001483;CLNVI=Illumina_Clinical_Services_Laboratory,Illumina:1320163;GENEINFO=FREM1:158326;MC=SO:0001619|non-coding_transcript_variant,SO:0001819|synonymous_variant;ORIGIN=1;Pangolin=ENSG00000164946.19|31:0.0|31:-0.0
chr9	14868878	366176	C	A	.	.	AF_EXAC=1e-05;ALLELEID=317834;CLNDN=Oculotrichoanal_syndrome|BNAR_syndrome;CLNDISDB=MONDO:MONDO:0009560,MedGen:C1855425,OMIM:248450,Orphanet:ORPHA2717|MONDO:MONDO:0012165,MedGen:C4303547,OMIM:608980,Orphanet:ORPHA217266;CLNHGVS=NC_000009.12:g.14868878C>A;CLNREVSTAT=criteria_provided,_multiple_submitters,_no_conflicts;CLNSIG=Uncertain_significance;CLNVC=single_nucleotide_variant;CLNVCSO=SO:0001483;CLNVI=Illumina_Clinical_Services_Laboratory,Illumina:699960;GENEINFO=FREM1:158326;MC=SO:0001583|missense_variant,SO:0001619|non-coding_transcript_variant;ORIGIN=1;RS=749978636;Pangolin=ENSG00000164946.19|-31:0.0|-31:-0.0
chr9	14868908	366177	T	C	.	.	AF_ESP=8e-05;AF_EXAC=7e-05;ALLELEID=307866;CLNDN=Oculotrichoanal_syndrome;CLNDISDB=MONDO:MONDO:0009560,MedGen:C1855425,OMIM:248450,Orphanet:ORPHA2717;CLNHGVS=NC_000009.12:g.14868908T>C;CLNREVSTAT=criteria_provided,_single_submitter;CLNSIG=Uncertain_significance;CLNVC=single_nucleotide_variant;CLNVCSO=SO:0001483;CLNVI=Illumina_Clinical_Services_Laboratory,Illumina:469131;GENEINFO=FREM1:158326;MC=SO:0001583|missense_variant,SO:0001619|non-coding_transcript_variant;ORIGIN=1;RS=372699811;Pangolin=ENSG00000164946.19|-23:0.0|-2:-0.0
chr9	14868929	914358	G	A	.	.	ALLELEID=901669;CLNDN=Oculotrichoanal_syndrome;CLNDISDB=MONDO:MONDO:0009560,MedGen:C1855425,OMIM:248450,Orphanet:ORPHA2717;CLNHGVS=NC_000009.12:g.14868929G>A;CLNREVSTAT=criteria_provided,_single_submitter;CLNSIG=Uncertain_significance;CLNVC=single_nucleotide_variant;CLNVCSO=SO:0001483;CLNVI=Illumina_Clinical_Services_Laboratory,Illumina:1664983;GENEINFO=FREM1:158326;MC=SO:0001583|missense_variant,SO:0001619|non-coding_transcript_variant;ORIGIN=1;Pangolin=ENSG00000164946.19|-44:0.0|1:-0.0
chr9	14868970	366179	G	A	.	.	AF_EXAC=0.00025;ALLELEID=312165;CLNDN=Oculotrichoanal_syndrome;CLNDISDB=MONDO:MONDO:0009560,MedGen:C1855425,OMIM:248450,Orphanet:ORPHA2717;CLNHGVS=NC_000009.12:g.14868970G>A;CLNREVSTAT=criteria_provided,_single_submitter;CLNSIG=Uncertain_significance;CLNVC=single_nucleotide_variant;CLNVCSO=SO:0001483;CLNVI=Illumina_Clinical_Services_Laboratory,Illumina:822224;GENEINFO=FREM1:158326;MC=SO:0001583|missense_variant,SO:0001619|non-coding_transcript_variant;ORIGIN=1;RS=201217735;Pangolin=ENSG00000164946.19|29:0.0|48:-0.01
chr9	14868989	914852	C	G	.	.	ALLELEID=901670;CLNDN=Oculotrichoanal_syndrome;CLNDISDB=MONDO:MONDO:0009560,MedGen:C1855425,OMIM:248450,Orphanet:ORPHA2717;CLNHGVS=NC_000009.12:g.14868989C>G;CLNREVSTAT=criteria_provided,_single_submitter;CLNSIG=Uncertain_significance;CLNVC=single_nucleotide_variant;CLNVCSO=SO:0001483;CLNVI=Illumina_Clinical_Services_Laboratory,Illumina:1359853;GENEINFO=FREM1:158326;MC=SO:0001619|non-coding_transcript_variant,SO:0001623|5_prime_UTR_variant;ORIGIN=1;Pangolin=ENSG00000164946.19|29:0.02|5:-0.0
chr9	14869037	366181	T	A	.	.	ALLELEID=317841;CLNDN=Oculotrichoanal_syndrome;CLNDISDB=MONDO:MONDO:0009560,MedGen:C1855425,OMIM:248450,Orphanet:ORPHA2717;CLNHGVS=NC_000009.12:g.14869037T>A;CLNREVSTAT=criteria_provided,_single_submitter;CLNSIG=Uncertain_significance;CLNVC=single_nucleotide_variant;CLNVCSO=SO:0001483;CLNVI=Illumina_Clinical_Services_Laboratory,Illumina:733160;GENEINFO=FREM1:158326;MC=SO:0001619|non-coding_transcript_variant,SO:0001623|5_prime_UTR_variant;ORIGIN=1;RS=886063773;Pangolin=ENSG00000164946.19|-19:0.11|12:-0.0
chr9	14869065	914853	A	C	.	.	ALLELEID=901671;CLNDN=Oculotrichoanal_syndrome;CLNDISDB=MONDO:MONDO:0009560,MedGen:C1855425,OMIM:248450,Orphanet:ORPHA2717;CLNHGVS=NC_000009.12:g.14869065A>C;CLNREVSTAT=criteria_provided,_single_submitter;CLNSIG=Uncertain_significance;CLNVC=single_nucleotide_variant;CLNVCSO=SO:0001483;CLNVI=Illumina_Clinical_Services_Laboratory,Illumina:630054;GENEINFO=FREM1:158326;MC=SO:0001619|non-coding_transcript_variant,SO:0001623|5_prime_UTR_variant;ORIGIN=1;Pangolin=ENSG00000164946.19|-1:0.16|-47:-0.06
chr9	14869126	366183	T	C	.	.	AF_TGP=0.0006;ALLELEID=317843;CLNDN=Oculotrichoanal_syndrome;CLNDISDB=MONDO:MONDO:0009560,MedGen:C1855425,OMIM:248450,Orphanet:ORPHA2717;CLNHGVS=NC_000009.12:g.14869126T>C;CLNREVSTAT=criteria_provided,_single_submitter;CLNSIG=Uncertain_significance;CLNVC=single_nucleotide_variant;CLNVCSO=SO:0001483;CLNVI=Illumina_Clinical_Services_Laboratory,Illumina:134728;GENEINFO=FREM1:158326;MC=SO:0001619|non-coding_transcript_variant,SO:0001623|5_prime_UTR_variant;ORIGIN=1;RS=560738143;Pangolin=ENSG00000164946.19|-35:0.0|-3:-0.0
chr9	14869143	366184	C	T	.	.	ALLELEID=318345;CLNDN=Oculotrichoanal_syndrome;CLNDISDB=MONDO:MONDO:0009560,MedGen:C1855425,OMIM:248450,Orphanet:ORPHA2717;CLNHGVS=NC_000009.12:g.14869143C>T;CLNREVSTAT=criteria_provided,_single_submitter;CLNSIG=Uncertain_significance;CLNVC=single_nucleotide_variant;CLNVCSO=SO:0001483;CLNVI=Illumina_Clinical_Services_Laboratory,Illumina:751587;GENEINFO=FREM1:158326;MC=SO:0001619|non-coding_transcript_variant,SO:0001623|5_prime_UTR_variant;ORIGIN=1;RS=375737268;Pangolin=ENSG00000164946.19|15:0.0|-21:-0.0
chr9	14869153	366185	T	A	.	.	AF_TGP=0.0008;ALLELEID=317845;CLNDN=Oculotrichoanal_syndrome;CLNDISDB=MONDO:MONDO:0009560,MedGen:C1855425,OMIM:248450,Orphanet:ORPHA2717;CLNHGVS=NC_000009.12:g.14869153T>A;CLNREVSTAT=criteria_provided,_single_submitter;CLNSIG=Uncertain_significance;CLNVC=single_nucleotide_variant;CLNVCSO=SO:0001483;CLNVI=Illumina_Clinical_Services_Laboratory,Illumina:279858;GENEINFO=FREM1:158326;MC=SO:0001619|non-coding_transcript_variant,SO:0001623|5_prime_UTR_variant;ORIGIN=1;RS=545619307;Pangolin=ENSG00000164946.19|43:0.0|-2:-0.0
chr9	14869171	912907	C	T	.	.	ALLELEID=901672;CLNDN=Oculotrichoanal_syndrome;CLNDISDB=MONDO:MONDO:0009560,MedGen:C1855425,OMIM:248450,Orphanet:ORPHA2717;CLNHGVS=NC_000009.12:g.14869171C>T;CLNREVSTAT=criteria_provided,_single_submitter;CLNSIG=Uncertain_significance;CLNVC=single_nucleotide_variant;CLNVCSO=SO:0001483;CLNVI=Illumina_Clinical_Services_Laboratory,Illumina:1340698;GENEINFO=FREM1:158326;MC=SO:0001619|non-coding_transcript_variant,SO:0001623|5_prime_UTR_variant;ORIGIN=1;Pangolin=ENSG00000164946.19|-2:0.0|25:-0.0
chr9	14869242	912908	A	G	.	.	ALLELEID=901673;CLNDN=Oculotrichoanal_syndrome;CLNDISDB=MONDO:MONDO:0009560,MedGen:C1855425,OMIM:248450,Orphanet:ORPHA2717;CLNHGVS=NC_000009.12:g.14869242A>G;CLNREVSTAT=criteria_provided,_single_submitter;CLNSIG=Uncertain_significance;CLNVC=single_nucleotide_variant;CLNVCSO=SO:0001483;CLNVI=Illumina_Clinical_Services_Laboratory,Illumina:1395110;GENEINFO=FREM1:158326;MC=SO:0001619|non-coding_transcript_variant,SO:0001623|5_prime_UTR_variant;ORIGIN=1;Pangolin=ENSG00000164946.19|2:0.06|-4:-0.0
chr9	14909931	366187	T	C	.	.	ALLELEID=317846;CLNDN=Oculotrichoanal_syndrome;CLNDISDB=MONDO:MONDO:0009560,MedGen:C1855425,OMIM:248450,Orphanet:ORPHA2717;CLNHGVS=NC_000009.12:g.14909931T>C;CLNREVSTAT=criteria_provided,_single_submitter;CLNSIG=Uncertain_significance;CLNVC=single_nucleotide_variant;CLNVCSO=SO:0001483;CLNVI=Illumina_Clinical_Services_Laboratory,Illumina:751589;GENEINFO=FREM1:158326;MC=SO:0001619|non-coding_transcript_variant,SO:0001623|5_prime_UTR_variant,SO:0001627|intron_variant;ORIGIN=1;RS=886063774;Pangolin=ENSG00000164946.19|-8:0.0|-17:-0.03
chr9	14910041	912909	G	A	.	.	ALLELEID=901674;CLNDN=Oculotrichoanal_syndrome;CLNDISDB=MONDO:MONDO:0009560,MedGen:C1855425,OMIM:248450,Orphanet:ORPHA2717;CLNHGVS=NC_000009.12:g.14910041G>A;CLNREVSTAT=criteria_provided,_single_submitter;CLNSIG=Uncertain_significance;CLNVC=single_nucleotide_variant;CLNVCSO=SO:0001483;CLNVI=Illumina_Clinical_Services_Laboratory,Illumina:922140;GENEINFO=FREM1:158326;MC=SO:0001619|non-coding_transcript_variant,SO:0001623|5_prime_UTR_variant,SO:0001627|intron_variant;ORIGIN=1;Pangolin=ENSG00000164946.19|34:0.0|-33:-0.01
chr9	14910122	912910	C	A	.	.	ALLELEID=901675;CLNDN=Oculotrichoanal_syndrome;CLNDISDB=MONDO:MONDO:0009560,MedGen:C1855425,OMIM:248450,Orphanet:ORPHA2717;CLNHGVS=NC_000009.12:g.14910122C>A;CLNREVSTAT=criteria_provided,_single_submitter;CLNSIG=Uncertain_significance;CLNVC=single_nucleotide_variant;CLNVCSO=SO:0001483;CLNVI=Illumina_Clinical_Services_Laboratory,Illumina:1343106;GENEINFO=FREM1:158326;MC=SO:0001619|non-coding_transcript_variant,SO:0001623|5_prime_UTR_variant;ORIGIN=1;Pangolin=ENSG00000164946.19|33:0.03|0:-0.11
chr9	14910137	912911	G	A	.	.	ALLELEID=901676;CLNDN=Oculotrichoanal_syndrome;CLNDISDB=MONDO:MONDO:0009560,MedGen:C1855425,OMIM:248450,Orphanet:ORPHA2717;CLNHGVS=NC_000009.12:g.14910137G>A;CLNREVSTAT=criteria_provided,_single_submitter;CLNSIG=Uncertain_significance;CLNVC=single_nucleotide_variant;CLNVCSO=SO:0001483;CLNVI=Illumina_Clinical_Services_Laboratory,Illumina:1299907;GENEINFO=FREM1:158326;MC=SO:0001619|non-coding_transcript_variant,SO:0001623|5_prime_UTR_variant;ORIGIN=1;Pangolin=ENSG00000164946.19|18:0.02|-15:-0.05
chr9	14910228	366189	C	T	.	.	AF_TGP=0.0008;ALLELEID=318350;CLNDN=Oculotrichoanal_syndrome;CLNDISDB=MONDO:MONDO:0009560,MedGen:C1855425,OMIM:248450,Orphanet:ORPHA2717;CLNHGVS=NC_000009.12:g.14910228C>T;CLNREVSTAT=criteria_provided,_single_submitter;CLNSIG=Uncertain_significance;CLNVC=single_nucleotide_variant;CLNVCSO=SO:0001483;CLNVI=Illumina_Clinical_Services_Laboratory,Illumina:698394;GENEINFO=FREM1:158326;MC=SO:0001619|non-coding_transcript_variant,SO:0001623|5_prime_UTR_variant;ORIGIN=1;RS=538670769;Pangolin=ENSG00000164946.19|-3:0.0|8:-0.03
chr9	14910233	366190	C	A	.	.	ALLELEID=317847;CLNDN=Oculotrichoanal_syndrome;CLNDISDB=MONDO:MONDO:0009560,MedGen:C1855425,OMIM:248450,Orphanet:ORPHA2717;CLNHGVS=NC_000009.12:g.14910233C>A;CLNREVSTAT=criteria_provided,_single_submitter;CLNSIG=Uncertain_significance;CLNVC=single_nucleotide_variant;CLNVCSO=SO:0001483;CLNVI=Illumina_Clinical_Services_Laboratory,Illumina:654892;GENEINFO=FREM1:158326;MC=SO:0001619|non-coding_transcript_variant,SO:0001623|5_prime_UTR_variant;ORIGIN=1;RS=763817473;Pangolin=ENSG00000164946.19|3:0.07|-1:-0.0
chr9	14910887	913278	G	A	.	.	ALLELEID=901677;CLNDN=Oculotrichoanal_syndrome;CLNDISDB=MONDO:MONDO:0009560,MedGen:C1855425,OMIM:248450,Orphanet:ORPHA2717;CLNHGVS=NC_000009.12:g.14910887G>A;CLNREVSTAT=criteria_provided,_single_submitter;CLNSIG=Uncertain_significance;CLNVC=single_nucleotide_variant;CLNVCSO=SO:0001483;CLNVI=Illumina_Clinical_Services_Laboratory,Illumina:1328556;GENEINFO=FREM1:158326;MC=SO:0001619|non-coding_transcript_variant,SO:0001623|5_prime_UTR_variant;ORIGIN=1;Pangolin=ENSG00000164946.19|11:0.0|6:-0.0
chr9	14910949	366192	G	A	.	.	ALLELEID=307875;CLNDN=Oculotrichoanal_syndrome;CLNDISDB=MONDO:MONDO:0009560,MedGen:C1855425,OMIM:248450,Orphanet:ORPHA2717;CLNHGVS=NC_000009.12:g.14910949G>A;CLNREVSTAT=criteria_provided,_single_submitter;CLNSIG=Uncertain_significance;CLNVC=single_nucleotide_variant;CLNVCSO=SO:0001483;CLNVI=Illumina_Clinical_Services_Laboratory,Illumina:644059;GENEINFO=FREM1:158326;MC=SO:0001619|non-coding_transcript_variant,SO:0001623|5_prime_UTR_variant;ORIGIN=1;RS=886063775;Pangolin=ENSG00000164946.19|15:0.0|-24:-0.0
chr9	15744627	161830	C	T	.	.	ALLELEID=171466;CLNDN=Malignant_tumor_of_prostate;CLNDISDB=Human_Phenotype_Ontology:HP:0012125,MONDO:MONDO:0008315,MedGen:C0376358,OMIM:176807,SNOMED_CT:399068003;CLNHGVS=NC_000009.12:g.15744627C>T;CLNREVSTAT=no_assertion_criteria_provided;CLNSIG=Uncertain_significance;CLNVC=single_nucleotide_variant;CLNVCSO=SO:0001483;GENEINFO=CCDC171:203238;MC=SO:0001583|missense_variant;ORIGIN=2;RS=193920965;Pangolin=ENSG00000164989.17|-9:0.0|-9:-0.0
chr9	18826395	995698	G	C	.	.	ALLELEID=981673;CLNDN=none_provided;CLNDISDB=MedGen:CN235283;CLNHGVS=NC_000009.12:g.18826395G>C;CLNREVSTAT=criteria_provided,_single_submitter;CLNSIG=Uncertain_significance;CLNVC=single_nucleotide_variant;CLNVCSO=SO:0001483;CLNVI=ARUP_Laboratories,_Molecular_Genetics_and_Genomics,ARUP_Laboratories:2506152;GENEINFO=ADAMTSL1:92949;MC=SO:0001583|missense_variant;ORIGIN=1;Pangolin=ENSG00000178031.17|16:0.0|-1:-0.0
chr9	19376348	631553	C	T	.	.	AF_EXAC=1e-05;ALLELEID=619940;CLNDN=Hemimegalencephaly;CLNDISDB=Human_Phenotype_Ontology:HP:0007206,MONDO:MONDO:0020492,MedGen:C0431391,Orphanet:ORPHA99802;CLNHGVS=NC_000009.12:g.19376348C>T;CLNREVSTAT=no_assertion_criteria_provided;CLNSIG=Uncertain_significance;CLNVC=single_nucleotide_variant;CLNVCSO=SO:0001483;GENEINFO=RPS6:6194;MC=SO:0001583|missense_variant;ORIGIN=2;RS=748611445;Pangolin=ENSG00000137154.13|-11:0.0|40:-0.01
chr9	21333897	225069	A	T	.	.	ALLELEID=226915;CLNDN=Inborn_genetic_diseases;CLNDISDB=MeSH:D030342,MedGen:C0950123;CLNHGVS=NC_000009.12:g.21333897A>T;CLNREVSTAT=criteria_provided,_single_submitter;CLNSIG=Uncertain_significance;CLNVC=single_nucleotide_variant;CLNVCSO=SO:0001483;GENEINFO=KLHL9:55958;MC=SO:0001583|missense_variant;ORIGIN=1;RS=869312950;Pangolin=ENSG00000198642.7|-2:0.0|27:-0.0
chr9	21334417	426183	C	T	.	.	ALLELEID=415188;CLNDN=not_provided;CLNDISDB=MedGen:CN517202;CLNHGVS=NC_000009.12:g.21334417C>T;CLNREVSTAT=criteria_provided,_single_submitter;CLNSIG=Uncertain_significance;CLNVC=single_nucleotide_variant;CLNVCSO=SO:0001483;GENEINFO=KLHL9:55958;MC=SO:0001583|missense_variant;ORIGIN=1;RS=980802126;Pangolin=ENSG00000198642.7|-46:0.0|0:-0.0
chr9	21802640	366233	GCACTGC	G	.	.	ALLELEID=317907;CLNDN=Diaphyseal_medullary_stenosis-bone_malignancy_syndrome;CLNDISDB=MONDO:MONDO:0007205,MedGen:C1862177,OMIM:112250,Orphanet:ORPHA85182;CLNHGVS=NC_000009.12:g.21802641_21802646del;CLNREVSTAT=criteria_provided,_single_submitter;CLNSIG=Uncertain_significance;CLNVC=Deletion;CLNVCSO=SO:0000159;CLNVI=Illumina_Clinical_Services_Laboratory,Illumina:499954;GENEINFO=MTAP:4507;MC=SO:0001623|5_prime_UTR_variant;ORIGIN=1;RS=886063780;Pangolin=ENSG00000099810.21|24:0.0|9:-0.0ENSG00000264545.2|24:0.0|9:-0.0
chr9	21802697	914999	G	C	.	.	ALLELEID=901705;CLNDN=Diaphyseal_medullary_stenosis-bone_malignancy_syndrome;CLNDISDB=MONDO:MONDO:0007205,MedGen:C1862177,OMIM:112250,Orphanet:ORPHA85182;CLNHGVS=NC_000009.12:g.21802697G>C;CLNREVSTAT=criteria_provided,_single_submitter;CLNSIG=Uncertain_significance;CLNVC=single_nucleotide_variant;CLNVCSO=SO:0001483;CLNVI=Illumina_Clinical_Services_Laboratory,Illumina:1389139;GENEINFO=MTAP:4507;MC=SO:0001623|5_prime_UTR_variant;ORIGIN=1;Pangolin=ENSG00000099810.21|10:0.0|50:-0.0ENSG00000264545.2|10:0.0|50:-0.0
chr9	21815518	913044	A	G	.	.	ALLELEID=901707;CLNDN=Diaphyseal_medullary_stenosis-bone_malignancy_syndrome;CLNDISDB=MONDO:MONDO:0007205,MedGen:C1862177,OMIM:112250,Orphanet:ORPHA85182;CLNHGVS=NC_000009.12:g.21815518A>G;CLNREVSTAT=criteria_provided,_single_submitter;CLNSIG=Uncertain_significance;CLNVC=single_nucleotide_variant;CLNVCSO=SO:0001483;CLNVI=Illumina_Clinical_Services_Laboratory,Illumina:111469;GENEINFO=MTAP:4507;MC=SO:0001583|missense_variant;ORIGIN=1;Pangolin=ENSG00000099810.21|5:0.03|1:-0.61ENSG00000264545.2|5:0.03|1:-0.61
chr9	21818042	366240	A	G	.	.	ALLELEID=312205;CLNDN=Diaphyseal_medullary_stenosis-bone_malignancy_syndrome;CLNDISDB=MONDO:MONDO:0007205,MedGen:C1862177,OMIM:112250,Orphanet:ORPHA85182;CLNHGVS=NC_000009.12:g.21818042A>G;CLNREVSTAT=criteria_provided,_single_submitter;CLNSIG=Uncertain_significance;CLNVC=single_nucleotide_variant;CLNVCSO=SO:0001483;CLNVI=Illumina_Clinical_Services_Laboratory,Illumina:287756;GENEINFO=MTAP:4507;MC=SO:0001583|missense_variant;ORIGIN=1;RS=886063781;Pangolin=ENSG00000099810.21|-7:0.0|-7:-0.0ENSG00000264545.2|-7:0.0|-7:-0.0
chr9	21818079	913413	A	G	.	.	ALLELEID=901709;CLNDN=Diaphyseal_medullary_stenosis-bone_malignancy_syndrome;CLNDISDB=MONDO:MONDO:0007205,MedGen:C1862177,OMIM:112250,Orphanet:ORPHA85182;CLNHGVS=NC_000009.12:g.21818079A>G;CLNREVSTAT=criteria_provided,_single_submitter;CLNSIG=Uncertain_significance;CLNVC=single_nucleotide_variant;CLNVCSO=SO:0001483;CLNVI=Illumina_Clinical_Services_Laboratory,Illumina:735210;GENEINFO=MTAP:4507;MC=SO:0001583|missense_variant;ORIGIN=1;Pangolin=ENSG00000099810.21|-44:0.01|-35:-0.0ENSG00000264545.2|-44:0.01|-35:-0.0
chr9	21818155	366241	G	A	.	.	AF_EXAC=1e-05;ALLELEID=307909;CLNDN=Diaphyseal_medullary_stenosis-bone_malignancy_syndrome;CLNDISDB=MONDO:MONDO:0007205,MedGen:C1862177,OMIM:112250,Orphanet:ORPHA85182;CLNHGVS=NC_000009.12:g.21818155G>A;CLNREVSTAT=criteria_provided,_single_submitter;CLNSIG=Uncertain_significance;CLNVC=single_nucleotide_variant;CLNVCSO=SO:0001483;CLNVI=Illumina_Clinical_Services_Laboratory,Illumina:699097;GENEINFO=MTAP:4507;MC=SO:0001819|synonymous_variant;ORIGIN=1;RS=762121645;Pangolin=ENSG00000099810.21|47:0.01|-3:-0.0ENSG00000264545.2|47:0.01|-3:-0.0
chr9	21854752	638349	C	T	.	.	AF_ESP=8e-05;AF_EXAC=0.00015;ALLELEID=626188;CLNDN=Diaphyseal_medullary_stenosis-bone_malignancy_syndrome;CLNDISDB=MONDO:MONDO:0007205,MedGen:C1862177,OMIM:112250,Orphanet:ORPHA85182;CLNHGVS=NC_000009.12:g.21854752C>T;CLNREVSTAT=criteria_provided,_single_submitter;CLNSIG=Uncertain_significance;CLNVC=single_nucleotide_variant;CLNVCSO=SO:0001483;GENEINFO=MTAP:4507;MC=SO:0001583|missense_variant;ORIGIN=0;RS=200708704;Pangolin=ENSG00000099810.21|-2:0.0|31:-0.0ENSG00000264545.2|-2:0.0|31:-0.0
chr9	21862116	366253	A	G	.	.	ALLELEID=318403;CLNDN=Diaphyseal_medullary_stenosis-bone_malignancy_syndrome;CLNDISDB=MONDO:MONDO:0007205,MedGen:C1862177,OMIM:112250,Orphanet:ORPHA85182;CLNHGVS=NC_000009.12:g.21862116A>G;CLNREVSTAT=criteria_provided,_single_submitter;CLNSIG=Uncertain_significance;CLNVC=single_nucleotide_variant;CLNVCSO=SO:0001483;CLNVI=Illumina_Clinical_Services_Laboratory,Illumina:758733;GENEINFO=MTAP:4507;MC=SO:0001624|3_prime_UTR_variant;ORIGIN=1;RS=755040797;Pangolin=ENSG00000099810.21|19:0.05|2:-0.0ENSG00000264545.2|19:0.05|2:-0.0
chr9	21862263	366255	GA	G	.	.	ALLELEID=312212;CLNDN=Diaphyseal_medullary_stenosis-bone_malignancy_syndrome;CLNDISDB=MONDO:MONDO:0007205,MedGen:C1862177,OMIM:112250,Orphanet:ORPHA85182;CLNHGVS=NC_000009.12:g.21862272del;CLNREVSTAT=criteria_provided,_single_submitter;CLNSIG=Uncertain_significance;CLNVC=Deletion;CLNVCSO=SO:0000159;CLNVI=Illumina_Clinical_Services_Laboratory,Illumina:751229;GENEINFO=MTAP:4507;MC=SO:0001624|3_prime_UTR_variant;ORIGIN=1;RS=886063782;Pangolin=ENSG00000099810.21|-37:0.0|-29:-0.0ENSG00000264545.2|-37:0.0|-29:-0.0
chr9	21862268	915054	A	T	.	.	ALLELEID=901713;CLNDN=Diaphyseal_medullary_stenosis-bone_malignancy_syndrome;CLNDISDB=MONDO:MONDO:0007205,MedGen:C1862177,OMIM:112250,Orphanet:ORPHA85182;CLNHGVS=NC_000009.12:g.21862268A>T;CLNREVSTAT=criteria_provided,_single_submitter;CLNSIG=Uncertain_significance;CLNVC=single_nucleotide_variant;CLNVCSO=SO:0001483;CLNVI=Illumina_Clinical_Services_Laboratory,Illumina:935286;GENEINFO=MTAP:4507;MC=SO:0001624|3_prime_UTR_variant;ORIGIN=1;Pangolin=ENSG00000099810.21|-42:0.0|-34:-0.0ENSG00000264545.2|-42:0.0|-34:-0.0
chr9	21862317	912323	G	A	.	.	ALLELEID=901714;CLNDN=Diaphyseal_medullary_stenosis-bone_malignancy_syndrome;CLNDISDB=MONDO:MONDO:0007205,MedGen:C1862177,OMIM:112250,Orphanet:ORPHA85182;CLNHGVS=NC_000009.12:g.21862317G>A;CLNREVSTAT=criteria_provided,_single_submitter;CLNSIG=Uncertain_significance;CLNVC=single_nucleotide_variant;CLNVCSO=SO:0001483;CLNVI=Illumina_Clinical_Services_Laboratory,Illumina:677647;GENEINFO=MTAP:4507;MC=SO:0001624|3_prime_UTR_variant;ORIGIN=1;Pangolin=ENSG00000099810.21|38:0.0|-25:-0.0ENSG00000264545.2|38:0.0|-25:-0.0
chr9	21862392	366259	T	C	.	.	ALLELEID=312218;CLNDN=Diaphyseal_medullary_stenosis-bone_malignancy_syndrome;CLNDISDB=MONDO:MONDO:0007205,MedGen:C1862177,OMIM:112250,Orphanet:ORPHA85182;CLNHGVS=NC_000009.12:g.21862392T>C;CLNREVSTAT=criteria_provided,_single_submitter;CLNSIG=Uncertain_significance;CLNVC=single_nucleotide_variant;CLNVCSO=SO:0001483;CLNVI=Illumina_Clinical_Services_Laboratory,Illumina:203425;GENEINFO=MTAP:4507;MC=SO:0001624|3_prime_UTR_variant;ORIGIN=1;RS=886063783;Pangolin=ENSG00000099810.21|14:0.0|-37:-0.0ENSG00000264545.2|14:0.0|-37:-0.0
chr9	21862409	912324	A	G	.	.	ALLELEID=901715;CLNDN=Diaphyseal_medullary_stenosis-bone_malignancy_syndrome;CLNDISDB=MONDO:MONDO:0007205,MedGen:C1862177,OMIM:112250,Orphanet:ORPHA85182;CLNHGVS=NC_000009.12:g.21862409A>G;CLNREVSTAT=criteria_provided,_single_submitter;CLNSIG=Uncertain_significance;CLNVC=single_nucleotide_variant;CLNVCSO=SO:0001483;CLNVI=Illumina_Clinical_Services_Laboratory,Illumina:677649;GENEINFO=MTAP:4507;MC=SO:0001624|3_prime_UTR_variant;ORIGIN=1;Pangolin=ENSG00000099810.21|23:0.0|-3:-0.0ENSG00000264545.2|23:0.0|-3:-0.0
chr9	21862744	913449	A	G	.	.	ALLELEID=901716;CLNDN=Diaphyseal_medullary_stenosis-bone_malignancy_syndrome;CLNDISDB=MONDO:MONDO:0007205,MedGen:C1862177,OMIM:112250,Orphanet:ORPHA85182;CLNHGVS=NC_000009.12:g.21862744A>G;CLNREVSTAT=criteria_provided,_single_submitter;CLNSIG=Uncertain_significance;CLNVC=single_nucleotide_variant;CLNVCSO=SO:0001483;CLNVI=Illumina_Clinical_Services_Laboratory,Illumina:1416281;GENEINFO=MTAP:4507;MC=SO:0001624|3_prime_UTR_variant;ORIGIN=1;Pangolin=ENSG00000099810.21|-1:0.0|-11:-0.0ENSG00000264545.2|-1:0.0|-11:-0.0
chr9	21862809	913450	A	T	.	.	ALLELEID=901717;CLNDN=Diaphyseal_medullary_stenosis-bone_malignancy_syndrome;CLNDISDB=MONDO:MONDO:0007205,MedGen:C1862177,OMIM:112250,Orphanet:ORPHA85182;CLNHGVS=NC_000009.12:g.21862809A>T;CLNREVSTAT=criteria_provided,_single_submitter;CLNSIG=Uncertain_significance;CLNVC=single_nucleotide_variant;CLNVCSO=SO:0001483;CLNVI=Illumina_Clinical_Services_Laboratory,Illumina:88866;GENEINFO=MTAP:4507;MC=SO:0001624|3_prime_UTR_variant;ORIGIN=1;Pangolin=ENSG00000099810.21|-4:0.0|2:-0.0ENSG00000264545.2|-4:0.0|2:-0.0
chr9	21862926	913831	A	G	.	.	ALLELEID=901718;CLNDN=Diaphyseal_medullary_stenosis-bone_malignancy_syndrome;CLNDISDB=MONDO:MONDO:0007205,MedGen:C1862177,OMIM:112250,Orphanet:ORPHA85182;CLNHGVS=NC_000009.12:g.21862926A>G;CLNREVSTAT=criteria_provided,_single_submitter;CLNSIG=Uncertain_significance;CLNVC=single_nucleotide_variant;CLNVCSO=SO:0001483;CLNVI=Illumina_Clinical_Services_Laboratory,Illumina:1324270;GENEINFO=MTAP:4507;MC=SO:0001624|3_prime_UTR_variant;ORIGIN=1;Pangolin=ENSG00000099810.21|46:0.0|-33:-0.0ENSG00000264545.2|46:0.0|-33:-0.0
chr9	21863107	913832	G	T	.	.	ALLELEID=901719;CLNDN=Diaphyseal_medullary_stenosis-bone_malignancy_syndrome;CLNDISDB=MONDO:MONDO:0007205,MedGen:C1862177,OMIM:112250,Orphanet:ORPHA85182;CLNHGVS=NC_000009.12:g.21863107G>T;CLNREVSTAT=criteria_provided,_single_submitter;CLNSIG=Uncertain_significance;CLNVC=single_nucleotide_variant;CLNVCSO=SO:0001483;CLNVI=Illumina_Clinical_Services_Laboratory,Illumina:911533;GENEINFO=MTAP:4507;MC=SO:0001624|3_prime_UTR_variant;ORIGIN=1;Pangolin=ENSG00000099810.21|-18:0.0|11:-0.0ENSG00000264545.2|-18:0.0|11:-0.0
chr9	21863154	366273	A	G	.	.	ALLELEID=318406;CLNDN=Diaphyseal_medullary_stenosis-bone_malignancy_syndrome;CLNDISDB=MONDO:MONDO:0007205,MedGen:C1862177,OMIM:112250,Orphanet:ORPHA85182;CLNHGVS=NC_000009.12:g.21863154A>G;CLNREVSTAT=criteria_provided,_single_submitter;CLNSIG=Uncertain_significance;CLNVC=single_nucleotide_variant;CLNVCSO=SO:0001483;CLNVI=Illumina_Clinical_Services_Laboratory,Illumina:741779;GENEINFO=MTAP:4507;MC=SO:0001624|3_prime_UTR_variant;ORIGIN=1;RS=886063785;Pangolin=ENSG00000099810.21|22:0.0|-36:-0.0ENSG00000264545.2|22:0.0|-36:-0.0
chr9	21863211	366275	C	G	.	.	ALLELEID=312248;CLNDN=Diaphyseal_medullary_stenosis-bone_malignancy_syndrome;CLNDISDB=MONDO:MONDO:0007205,MedGen:C1862177,OMIM:112250,Orphanet:ORPHA85182;CLNHGVS=NC_000009.12:g.21863211C>G;CLNREVSTAT=criteria_provided,_single_submitter;CLNSIG=Uncertain_significance;CLNVC=single_nucleotide_variant;CLNVCSO=SO:0001483;CLNVI=Illumina_Clinical_Services_Laboratory,Illumina:741781;GENEINFO=MTAP:4507;MC=SO:0001624|3_prime_UTR_variant;ORIGIN=1;RS=886063786;Pangolin=ENSG00000099810.21|-35:0.0|-16:-0.0ENSG00000264545.2|-35:0.0|-16:-0.0
chr9	21863398	366278	G	C	.	.	ALLELEID=318424;CLNDN=Diaphyseal_medullary_stenosis-bone_malignancy_syndrome;CLNDISDB=MONDO:MONDO:0007205,MedGen:C1862177,OMIM:112250,Orphanet:ORPHA85182;CLNHGVS=NC_000009.12:g.21863398G>C;CLNREVSTAT=criteria_provided,_single_submitter;CLNSIG=Uncertain_significance;CLNVC=single_nucleotide_variant;CLNVCSO=SO:0001483;CLNVI=Illumina_Clinical_Services_Laboratory,Illumina:577928;GENEINFO=MTAP:4507;MC=SO:0001624|3_prime_UTR_variant;ORIGIN=1;RS=755911467;Pangolin=ENSG00000099810.21|-6:0.11|-5:-0.0ENSG00000264545.2|-6:0.11|-5:-0.0
chr9	21863413	915080	C	A	.	.	ALLELEID=901720;CLNDN=Diaphyseal_medullary_stenosis-bone_malignancy_syndrome;CLNDISDB=MONDO:MONDO:0007205,MedGen:C1862177,OMIM:112250,Orphanet:ORPHA85182;CLNHGVS=NC_000009.12:g.21863413C>A;CLNREVSTAT=criteria_provided,_single_submitter;CLNSIG=Uncertain_significance;CLNVC=single_nucleotide_variant;CLNVCSO=SO:0001483;CLNVI=Illumina_Clinical_Services_Laboratory,Illumina:1666557;GENEINFO=MTAP:4507;MC=SO:0001624|3_prime_UTR_variant;ORIGIN=1;Pangolin=ENSG00000099810.21|-21:0.04|-1:-0.0ENSG00000264545.2|-21:0.04|-1:-0.0
chr9	21863467	915081	C	T	.	.	ALLELEID=901721;CLNDN=Diaphyseal_medullary_stenosis-bone_malignancy_syndrome;CLNDISDB=MONDO:MONDO:0007205,MedGen:C1862177,OMIM:112250,Orphanet:ORPHA85182;CLNHGVS=NC_000009.12:g.21863467C>T;CLNREVSTAT=criteria_provided,_single_submitter;CLNSIG=Uncertain_significance;CLNVC=single_nucleotide_variant;CLNVCSO=SO:0001483;CLNVI=Illumina_Clinical_Services_Laboratory,Illumina:242727;GENEINFO=MTAP:4507;MC=SO:0001624|3_prime_UTR_variant;ORIGIN=1;Pangolin=ENSG00000099810.21|-2:0.0|14:-0.0ENSG00000264545.2|-2:0.0|14:-0.0
chr9	21863496	366279	A	G	.	.	AF_TGP=0.0002;ALLELEID=312257;CLNDN=Diaphyseal_medullary_stenosis-bone_malignancy_syndrome;CLNDISDB=MONDO:MONDO:0007205,MedGen:C1862177,OMIM:112250,Orphanet:ORPHA85182;CLNHGVS=NC_000009.12:g.21863496A>G;CLNREVSTAT=criteria_provided,_single_submitter;CLNSIG=Uncertain_significance;CLNVC=single_nucleotide_variant;CLNVCSO=SO:0001483;CLNVI=Illumina_Clinical_Services_Laboratory,Illumina:790620;GENEINFO=MTAP:4507;MC=SO:0001624|3_prime_UTR_variant;ORIGIN=1;RS=560361151;Pangolin=ENSG00000099810.21|25:0.0|-15:-0.0ENSG00000264545.2|25:0.0|-15:-0.0
chr9	21863572	915082	G	C	.	.	ALLELEID=901722;CLNDN=Diaphyseal_medullary_stenosis-bone_malignancy_syndrome;CLNDISDB=MONDO:MONDO:0007205,MedGen:C1862177,OMIM:112250,Orphanet:ORPHA85182;CLNHGVS=NC_000009.12:g.21863572G>C;CLNREVSTAT=criteria_provided,_single_submitter;CLNSIG=Uncertain_significance;CLNVC=single_nucleotide_variant;CLNVCSO=SO:0001483;CLNVI=Illumina_Clinical_Services_Laboratory,Illumina:767807;GENEINFO=MTAP:4507;MC=SO:0001624|3_prime_UTR_variant;ORIGIN=1;Pangolin=ENSG00000099810.21|-42:0.0|35:-0.0ENSG00000264545.2|-42:0.0|35:-0.0
chr9	21863621	366280	TC	T	.	.	ALLELEID=318425;CLNDN=Diaphyseal_medullary_stenosis-bone_malignancy_syndrome;CLNDISDB=MONDO:MONDO:0007205,MedGen:C1862177,OMIM:112250,Orphanet:ORPHA85182;CLNHGVS=NC_000009.12:g.21863622del;CLNREVSTAT=criteria_provided,_single_submitter;CLNSIG=Uncertain_significance;CLNVC=Deletion;CLNVCSO=SO:0000159;CLNVI=Illumina_Clinical_Services_Laboratory,Illumina:632355;GENEINFO=MTAP:4507;MC=SO:0001624|3_prime_UTR_variant;ORIGIN=1;RS=886063787;Pangolin=ENSG00000099810.21|-14:0.0|-14:-0.0ENSG00000264545.2|-14:0.0|-14:-0.0
chr9	21863622	366282	CAA	C	.	.	ALLELEID=307923;CLNDN=Diaphyseal_medullary_stenosis-bone_malignancy_syndrome;CLNDISDB=MONDO:MONDO:0007205,MedGen:C1862177,OMIM:112250,Orphanet:ORPHA85182;CLNHGVS=NC_000009.12:g.21863635_21863636del;CLNREVSTAT=criteria_provided,_single_submitter;CLNSIG=Uncertain_significance;CLNVC=Deletion;CLNVCSO=SO:0000159;CLNVI=Illumina_Clinical_Services_Laboratory,Illumina:755307;GENEINFO=MTAP:4507;MC=SO:0001624|3_prime_UTR_variant;ORIGIN=1;RS=11358276;Pangolin=ENSG00000099810.21|16:0.0|-15:-0.0ENSG00000264545.2|16:0.0|-15:-0.0
chr9	21863682	915083	T	C	.	.	ALLELEID=901723;CLNDN=Diaphyseal_medullary_stenosis-bone_malignancy_syndrome;CLNDISDB=MONDO:MONDO:0007205,MedGen:C1862177,OMIM:112250,Orphanet:ORPHA85182;CLNHGVS=NC_000009.12:g.21863682T>C;CLNREVSTAT=criteria_provided,_single_submitter;CLNSIG=Uncertain_significance;CLNVC=single_nucleotide_variant;CLNVCSO=SO:0001483;CLNVI=Illumina_Clinical_Services_Laboratory,Illumina:609980;GENEINFO=MTAP:4507;MC=SO:0001624|3_prime_UTR_variant;ORIGIN=1;Pangolin=ENSG00000099810.21|35:0.0|35:-0.0ENSG00000264545.2|35:0.0|35:-0.0
chr9	21863774	366285	A	G	.	.	ALLELEID=317947;CLNDN=Diaphyseal_medullary_stenosis-bone_malignancy_syndrome;CLNDISDB=MONDO:MONDO:0007205,MedGen:C1862177,OMIM:112250,Orphanet:ORPHA85182;CLNHGVS=NC_000009.12:g.21863774A>G;CLNREVSTAT=criteria_provided,_single_submitter;CLNSIG=Uncertain_significance;CLNVC=single_nucleotide_variant;CLNVCSO=SO:0001483;CLNVI=Illumina_Clinical_Services_Laboratory,Illumina:226402;GENEINFO=MTAP:4507;MC=SO:0001624|3_prime_UTR_variant;ORIGIN=1;RS=886063788;Pangolin=ENSG00000099810.21|13:0.0|-8:-0.0ENSG00000264545.2|13:0.0|-8:-0.0
chr9	21863845	366286	T	A	.	.	ALLELEID=317948;CLNDN=Diaphyseal_medullary_stenosis-bone_malignancy_syndrome;CLNDISDB=MONDO:MONDO:0007205,MedGen:C1862177,OMIM:112250,Orphanet:ORPHA85182;CLNHGVS=NC_000009.12:g.21863845T>A;CLNREVSTAT=criteria_provided,_single_submitter;CLNSIG=Uncertain_significance;CLNVC=single_nucleotide_variant;CLNVCSO=SO:0001483;CLNVI=Illumina_Clinical_Services_Laboratory,Illumina:751591;GENEINFO=MTAP:4507;MC=SO:0001624|3_prime_UTR_variant;ORIGIN=1;RS=886063789;Pangolin=ENSG00000099810.21|30:0.0|-14:-0.0ENSG00000264545.2|30:0.0|-14:-0.0
chr9	21863850	912372	C	G	.	.	ALLELEID=901724;CLNDN=Diaphyseal_medullary_stenosis-bone_malignancy_syndrome;CLNDISDB=MONDO:MONDO:0007205,MedGen:C1862177,OMIM:112250,Orphanet:ORPHA85182;CLNHGVS=NC_000009.12:g.21863850C>G;CLNREVSTAT=criteria_provided,_single_submitter;CLNSIG=Uncertain_significance;CLNVC=single_nucleotide_variant;CLNVCSO=SO:0001483;CLNVI=Illumina_Clinical_Services_Laboratory,Illumina:1382218;GENEINFO=MTAP:4507;MC=SO:0001624|3_prime_UTR_variant;ORIGIN=1;Pangolin=ENSG00000099810.21|25:0.0|-1:-0.0ENSG00000264545.2|25:0.0|-1:-0.0
chr9	21864047	912373	G	A	.	.	ALLELEID=901725;CLNDN=Diaphyseal_medullary_stenosis-bone_malignancy_syndrome;CLNDISDB=MONDO:MONDO:0007205,MedGen:C1862177,OMIM:112250,Orphanet:ORPHA85182;CLNHGVS=NC_000009.12:g.21864047G>A;CLNREVSTAT=criteria_provided,_single_submitter;CLNSIG=Uncertain_significance;CLNVC=single_nucleotide_variant;CLNVCSO=SO:0001483;CLNVI=Illumina_Clinical_Services_Laboratory,Illumina:911535;GENEINFO=MTAP:4507;MC=SO:0001624|3_prime_UTR_variant;ORIGIN=1;Pangolin=ENSG00000099810.21|28:0.01|-1:-0.0ENSG00000264545.2|28:0.01|-1:-0.0
chr9	21864125	912374	A	G	.	.	ALLELEID=901726;CLNDN=Diaphyseal_medullary_stenosis-bone_malignancy_syndrome;CLNDISDB=MONDO:MONDO:0007205,MedGen:C1862177,OMIM:112250,Orphanet:ORPHA85182;CLNHGVS=NC_000009.12:g.21864125A>G;CLNREVSTAT=criteria_provided,_single_submitter;CLNSIG=Uncertain_significance;CLNVC=single_nucleotide_variant;CLNVCSO=SO:0001483;CLNVI=Illumina_Clinical_Services_Laboratory,Illumina:1324273;GENEINFO=MTAP:4507;MC=SO:0001624|3_prime_UTR_variant;ORIGIN=1;Pangolin=ENSG00000099810.21|29:0.04|2:-0.0ENSG00000264545.2|29:0.04|2:-0.0
chr9	21864185	366289	G	A	.	.	ALLELEID=312265;CLNDN=Diaphyseal_medullary_stenosis-bone_malignancy_syndrome;CLNDISDB=MONDO:MONDO:0007205,MedGen:C1862177,OMIM:112250,Orphanet:ORPHA85182;CLNHGVS=NC_000009.12:g.21864185G>A;CLNREVSTAT=criteria_provided,_single_submitter;CLNSIG=Uncertain_significance;CLNVC=single_nucleotide_variant;CLNVCSO=SO:0001483;CLNVI=Illumina_Clinical_Services_Laboratory,Illumina:623577;GENEINFO=MTAP:4507;MC=SO:0001624|3_prime_UTR_variant;ORIGIN=1;RS=886063790;Pangolin=ENSG00000099810.21|-31:0.0|35:-0.0ENSG00000264545.2|-31:0.0|35:-0.0
chr9	21864197	913498	T	C	.	.	ALLELEID=901727;CLNDN=Diaphyseal_medullary_stenosis-bone_malignancy_syndrome;CLNDISDB=MONDO:MONDO:0007205,MedGen:C1862177,OMIM:112250,Orphanet:ORPHA85182;CLNHGVS=NC_000009.12:g.21864197T>C;CLNREVSTAT=criteria_provided,_single_submitter;CLNSIG=Uncertain_significance;CLNVC=single_nucleotide_variant;CLNVCSO=SO:0001483;CLNVI=Illumina_Clinical_Services_Laboratory,Illumina:898326;GENEINFO=MTAP:4507;MC=SO:0001624|3_prime_UTR_variant;ORIGIN=1;Pangolin=ENSG00000099810.21|-42:0.0|-43:-0.0ENSG00000264545.2|-42:0.0|-43:-0.0
chr9	21864283	913500	A	T	.	.	ALLELEID=901729;CLNDN=Diaphyseal_medullary_stenosis-bone_malignancy_syndrome;CLNDISDB=MONDO:MONDO:0007205,MedGen:C1862177,OMIM:112250,Orphanet:ORPHA85182;CLNHGVS=NC_000009.12:g.21864283A>T;CLNREVSTAT=criteria_provided,_single_submitter;CLNSIG=Uncertain_significance;CLNVC=single_nucleotide_variant;CLNVCSO=SO:0001483;CLNVI=Illumina_Clinical_Services_Laboratory,Illumina:913846;GENEINFO=MTAP:4507;MC=SO:0001624|3_prime_UTR_variant;ORIGIN=1;Pangolin=ENSG00000099810.21|14:0.0|-19:-0.0ENSG00000264545.2|14:0.0|-19:-0.0
chr9	21864300	913501	A	G	.	.	ALLELEID=901730;CLNDN=Diaphyseal_medullary_stenosis-bone_malignancy_syndrome;CLNDISDB=MONDO:MONDO:0007205,MedGen:C1862177,OMIM:112250,Orphanet:ORPHA85182;CLNHGVS=NC_000009.12:g.21864300A>G;CLNREVSTAT=criteria_provided,_single_submitter;CLNSIG=Uncertain_significance;CLNVC=single_nucleotide_variant;CLNVCSO=SO:0001483;CLNVI=Illumina_Clinical_Services_Laboratory,Illumina:764206;GENEINFO=MTAP:4507;MC=SO:0001624|3_prime_UTR_variant;ORIGIN=1;Pangolin=ENSG00000099810.21|-3:0.0|0:-0.0ENSG00000264545.2|-3:0.0|0:-0.0
chr9	21864347	913879	C	G	.	.	ALLELEID=901731;CLNDN=Diaphyseal_medullary_stenosis-bone_malignancy_syndrome;CLNDISDB=MONDO:MONDO:0007205,MedGen:C1862177,OMIM:112250,Orphanet:ORPHA85182;CLNHGVS=NC_000009.12:g.21864347C>G;CLNREVSTAT=criteria_provided,_single_submitter;CLNSIG=Uncertain_significance;CLNVC=single_nucleotide_variant;CLNVCSO=SO:0001483;CLNVI=Illumina_Clinical_Services_Laboratory,Illumina:908322;GENEINFO=MTAP:4507;MC=SO:0001624|3_prime_UTR_variant;ORIGIN=1;Pangolin=ENSG00000099810.21|-1:0.0|24:-0.02ENSG00000264545.2|-1:0.0|24:-0.02
chr9	21864397	366295	C	T	.	.	ALLELEID=307949;CLNDN=Diaphyseal_medullary_stenosis-bone_malignancy_syndrome;CLNDISDB=MONDO:MONDO:0007205,MedGen:C1862177,OMIM:112250,Orphanet:ORPHA85182;CLNHGVS=NC_000009.12:g.21864397C>T;CLNREVSTAT=criteria_provided,_single_submitter;CLNSIG=Uncertain_significance;CLNVC=single_nucleotide_variant;CLNVCSO=SO:0001483;CLNVI=Illumina_Clinical_Services_Laboratory,Illumina:290072;GENEINFO=MTAP:4507;MC=SO:0001624|3_prime_UTR_variant;ORIGIN=1;RS=886063791;Pangolin=ENSG00000099810.21|-3:0.0|36:-0.03ENSG00000264545.2|-3:0.0|36:-0.03
chr9	21864495	913880	T	C	.	.	ALLELEID=901732;CLNDN=Diaphyseal_medullary_stenosis-bone_malignancy_syndrome;CLNDISDB=MONDO:MONDO:0007205,MedGen:C1862177,OMIM:112250,Orphanet:ORPHA85182;CLNHGVS=NC_000009.12:g.21864495T>C;CLNREVSTAT=criteria_provided,_single_submitter;CLNSIG=Uncertain_significance;CLNVC=single_nucleotide_variant;CLNVCSO=SO:0001483;CLNVI=Illumina_Clinical_Services_Laboratory,Illumina:108791;GENEINFO=MTAP:4507;MC=SO:0001624|3_prime_UTR_variant;ORIGIN=1;Pangolin=ENSG00000099810.21|1:0.0|-42:-0.0ENSG00000264545.2|1:0.0|-42:-0.0
chr9	21864620	366298	G	C	.	.	ALLELEID=318450;CLNDN=Diaphyseal_medullary_stenosis-bone_malignancy_syndrome;CLNDISDB=MONDO:MONDO:0007205,MedGen:C1862177,OMIM:112250,Orphanet:ORPHA85182;CLNHGVS=NC_000009.12:g.21864620G>C;CLNREVSTAT=criteria_provided,_single_submitter;CLNSIG=Uncertain_significance;CLNVC=single_nucleotide_variant;CLNVCSO=SO:0001483;CLNVI=Illumina_Clinical_Services_Laboratory,Illumina:727429;GENEINFO=MTAP:4507;MC=SO:0001624|3_prime_UTR_variant;ORIGIN=1;RS=886063792;Pangolin=ENSG00000099810.21|21:0.0|46:-0.0ENSG00000264545.2|21:0.0|46:-0.0
chr9	21864652	366299	G	A	.	.	AF_TGP=0.0002;ALLELEID=318451;CLNDN=Diaphyseal_medullary_stenosis-bone_malignancy_syndrome;CLNDISDB=MONDO:MONDO:0007205,MedGen:C1862177,OMIM:112250,Orphanet:ORPHA85182;CLNHGVS=NC_000009.12:g.21864652G>A;CLNREVSTAT=criteria_provided,_single_submitter;CLNSIG=Uncertain_significance;CLNVC=single_nucleotide_variant;CLNVCSO=SO:0001483;CLNVI=Illumina_Clinical_Services_Laboratory,Illumina:632175;GENEINFO=MTAP:4507;MC=SO:0001624|3_prime_UTR_variant;ORIGIN=1;RS=556394357;Pangolin=ENSG00000099810.21|6:0.0|-11:-0.0ENSG00000264545.2|6:0.0|-11:-0.0
chr9	21864665	366300	G	A	.	.	AF_TGP=0.0004;ALLELEID=312275;CLNDN=Diaphyseal_medullary_stenosis-bone_malignancy_syndrome;CLNDISDB=MONDO:MONDO:0007205,MedGen:C1862177,OMIM:112250,Orphanet:ORPHA85182;CLNHGVS=NC_000009.12:g.21864665G>A;CLNREVSTAT=criteria_provided,_single_submitter;CLNSIG=Uncertain_significance;CLNVC=single_nucleotide_variant;CLNVCSO=SO:0001483;CLNVI=Illumina_Clinical_Services_Laboratory,Illumina:602893;GENEINFO=MTAP:4507;MC=SO:0001624|3_prime_UTR_variant;ORIGIN=1;RS=569725867;Pangolin=ENSG00000099810.21|25:0.0|0:-0.0ENSG00000264545.2|25:0.0|0:-0.0
chr9	21864674	915128	C	A	.	.	ALLELEID=901733;CLNDN=Diaphyseal_medullary_stenosis-bone_malignancy_syndrome;CLNDISDB=MONDO:MONDO:0007205,MedGen:C1862177,OMIM:112250,Orphanet:ORPHA85182;CLNHGVS=NC_000009.12:g.21864674C>A;CLNREVSTAT=criteria_provided,_single_submitter;CLNSIG=Uncertain_significance;CLNVC=single_nucleotide_variant;CLNVCSO=SO:0001483;CLNVI=Illumina_Clinical_Services_Laboratory,Illumina:698598;GENEINFO=MTAP:4507;MC=SO:0001624|3_prime_UTR_variant;ORIGIN=1;Pangolin=ENSG00000099810.21|16:0.0|-33:-0.0ENSG00000264545.2|16:0.0|-33:-0.0
chr9	21864707	915129	G	A	.	.	ALLELEID=901734;CLNDN=Diaphyseal_medullary_stenosis-bone_malignancy_syndrome;CLNDISDB=MONDO:MONDO:0007205,MedGen:C1862177,OMIM:112250,Orphanet:ORPHA85182;CLNHGVS=NC_000009.12:g.21864707G>A;CLNREVSTAT=criteria_provided,_single_submitter;CLNSIG=Uncertain_significance;CLNVC=single_nucleotide_variant;CLNVCSO=SO:0001483;CLNVI=Illumina_Clinical_Services_Laboratory,Illumina:1334958;GENEINFO=MTAP:4507;MC=SO:0001624|3_prime_UTR_variant;ORIGIN=1;Pangolin=ENSG00000099810.21|2:0.0|-5:-0.0ENSG00000264545.2|2:0.0|-5:-0.0
chr9	21864754	915130	G	A	.	.	ALLELEID=901735;CLNDN=Diaphyseal_medullary_stenosis-bone_malignancy_syndrome;CLNDISDB=MONDO:MONDO:0007205,MedGen:C1862177,OMIM:112250,Orphanet:ORPHA85182;CLNHGVS=NC_000009.12:g.21864754G>A;CLNREVSTAT=criteria_provided,_single_submitter;CLNSIG=Uncertain_significance;CLNVC=single_nucleotide_variant;CLNVCSO=SO:0001483;CLNVI=Illumina_Clinical_Services_Laboratory,Illumina:675522;GENEINFO=MTAP:4507;MC=SO:0001624|3_prime_UTR_variant;ORIGIN=1;Pangolin=ENSG00000099810.21|8:0.0|45:-0.0ENSG00000264545.2|8:0.0|45:-0.0
chr9	21864851	366301	T	A	.	.	ALLELEID=317951;CLNDN=Diaphyseal_medullary_stenosis-bone_malignancy_syndrome;CLNDISDB=MONDO:MONDO:0007205,MedGen:C1862177,OMIM:112250,Orphanet:ORPHA85182;CLNHGVS=NC_000009.12:g.21864851T>A;CLNREVSTAT=criteria_provided,_single_submitter;CLNSIG=Uncertain_significance;CLNVC=single_nucleotide_variant;CLNVCSO=SO:0001483;CLNVI=Illumina_Clinical_Services_Laboratory,Illumina:735517;GENEINFO=MTAP:4507;MC=SO:0001624|3_prime_UTR_variant;ORIGIN=1;RS=566068002;Pangolin=ENSG00000099810.21|22:0.0|-45:-0.0ENSG00000264545.2|22:0.0|-45:-0.0
chr9	21864926	366303	G	C	.	.	ALLELEID=312278;CLNDN=Diaphyseal_medullary_stenosis-bone_malignancy_syndrome;CLNDISDB=MONDO:MONDO:0007205,MedGen:C1862177,OMIM:112250,Orphanet:ORPHA85182;CLNHGVS=NC_000009.12:g.21864926G>C;CLNREVSTAT=criteria_provided,_single_submitter;CLNSIG=Uncertain_significance;CLNVC=single_nucleotide_variant;CLNVCSO=SO:0001483;CLNVI=Illumina_Clinical_Services_Laboratory,Illumina:577930;GENEINFO=MTAP:4507;MC=SO:0001624|3_prime_UTR_variant;ORIGIN=1;RS=775831366;Pangolin=ENSG00000099810.21|-34:0.0|1:-0.0ENSG00000264545.2|-34:0.0|1:-0.0
chr9	21864951	912430	C	G	.	.	ALLELEID=901736;CLNDN=Diaphyseal_medullary_stenosis-bone_malignancy_syndrome;CLNDISDB=MONDO:MONDO:0007205,MedGen:C1862177,OMIM:112250,Orphanet:ORPHA85182;CLNHGVS=NC_000009.12:g.21864951C>G;CLNREVSTAT=criteria_provided,_single_submitter;CLNSIG=Uncertain_significance;CLNVC=single_nucleotide_variant;CLNVCSO=SO:0001483;CLNVI=Illumina_Clinical_Services_Laboratory,Illumina:453326;GENEINFO=MTAP:4507;MC=SO:0001624|3_prime_UTR_variant;ORIGIN=1;Pangolin=ENSG00000099810.21|-24:0.0|9:-0.0ENSG00000264545.2|-24:0.0|9:-0.0
chr9	21864982	366304	T	C	.	.	ALLELEID=317962;CLNDN=Diaphyseal_medullary_stenosis-bone_malignancy_syndrome;CLNDISDB=MONDO:MONDO:0007205,MedGen:C1862177,OMIM:112250,Orphanet:ORPHA85182;CLNHGVS=NC_000009.12:g.21864982T>C;CLNREVSTAT=criteria_provided,_single_submitter;CLNSIG=Uncertain_significance;CLNVC=single_nucleotide_variant;CLNVCSO=SO:0001483;CLNVI=Illumina_Clinical_Services_Laboratory,Illumina:735519;GENEINFO=MTAP:4507;MC=SO:0001624|3_prime_UTR_variant;ORIGIN=1;RS=554780978;Pangolin=ENSG00000099810.21|-22:0.0|17:-0.0ENSG00000264545.2|-22:0.0|17:-0.0
chr9	21865066	366305	C	T	.	.	AF_TGP=0.0004;ALLELEID=312279;CLNDN=Diaphyseal_medullary_stenosis-bone_malignancy_syndrome;CLNDISDB=MONDO:MONDO:0007205,MedGen:C1862177,OMIM:112250,Orphanet:ORPHA85182;CLNHGVS=NC_000009.12:g.21865066C>T;CLNREVSTAT=criteria_provided,_single_submitter;CLNSIG=Uncertain_significance;CLNVC=single_nucleotide_variant;CLNVCSO=SO:0001483;CLNVI=Illumina_Clinical_Services_Laboratory,Illumina:95630;GENEINFO=MTAP:4507;MC=SO:0001624|3_prime_UTR_variant;ORIGIN=1;RS=182636316;Pangolin=ENSG00000099810.21|12:0.0|-47:-0.0ENSG00000264545.2|12:0.0|-47:-0.0
chr9	21865071	912431	T	A	.	.	ALLELEID=901737;CLNDN=Diaphyseal_medullary_stenosis-bone_malignancy_syndrome;CLNDISDB=MONDO:MONDO:0007205,MedGen:C1862177,OMIM:112250,Orphanet:ORPHA85182;CLNHGVS=NC_000009.12:g.21865071T>A;CLNREVSTAT=criteria_provided,_single_submitter;CLNSIG=Uncertain_significance;CLNVC=single_nucleotide_variant;CLNVCSO=SO:0001483;CLNVI=Illumina_Clinical_Services_Laboratory,Illumina:905515;GENEINFO=MTAP:4507;MC=SO:0001624|3_prime_UTR_variant;ORIGIN=1;Pangolin=ENSG00000099810.21|7:0.0|-2:-0.0ENSG00000264545.2|7:0.0|-2:-0.0
chr9	21865074	912432	A	G	.	.	ALLELEID=901738;CLNDN=Diaphyseal_medullary_stenosis-bone_malignancy_syndrome;CLNDISDB=MONDO:MONDO:0007205,MedGen:C1862177,OMIM:112250,Orphanet:ORPHA85182;CLNHGVS=NC_000009.12:g.21865074A>G;CLNREVSTAT=criteria_provided,_single_submitter;CLNSIG=Uncertain_significance;CLNVC=single_nucleotide_variant;CLNVCSO=SO:0001483;CLNVI=Illumina_Clinical_Services_Laboratory,Illumina:638718;GENEINFO=MTAP:4507;MC=SO:0001624|3_prime_UTR_variant;ORIGIN=1;Pangolin=ENSG00000099810.21|-1:0.03|4:-0.0ENSG00000264545.2|-1:0.03|4:-0.0
chr9	21865086	366306	G	A	.	.	ALLELEID=317963;CLNDN=Diaphyseal_medullary_stenosis-bone_malignancy_syndrome;CLNDISDB=MONDO:MONDO:0007205,MedGen:C1862177,OMIM:112250,Orphanet:ORPHA85182;CLNHGVS=NC_000009.12:g.21865086G>A;CLNREVSTAT=criteria_provided,_single_submitter;CLNSIG=Uncertain_significance;CLNVC=single_nucleotide_variant;CLNVCSO=SO:0001483;CLNVI=Illumina_Clinical_Services_Laboratory,Illumina:448059;GENEINFO=MTAP:4507;MC=SO:0001624|3_prime_UTR_variant;ORIGIN=1;RS=768885564;Pangolin=ENSG00000099810.21|2:0.0|-8:-0.0ENSG00000264545.2|2:0.0|-8:-0.0
chr9	21865174	913542	T	C	.	.	ALLELEID=901739;CLNDN=Diaphyseal_medullary_stenosis-bone_malignancy_syndrome;CLNDISDB=MONDO:MONDO:0007205,MedGen:C1862177,OMIM:112250,Orphanet:ORPHA85182;CLNHGVS=NC_000009.12:g.21865174T>C;CLNREVSTAT=criteria_provided,_single_submitter;CLNSIG=Uncertain_significance;CLNVC=single_nucleotide_variant;CLNVCSO=SO:0001483;CLNVI=Illumina_Clinical_Services_Laboratory,Illumina:663123;GENEINFO=MTAP:4507;MC=SO:0001624|3_prime_UTR_variant;ORIGIN=1;Pangolin=ENSG00000099810.21|-13:0.0|49:-0.0ENSG00000264545.2|-13:0.0|49:-0.0
chr9	21865220	366309	C	T	.	.	ALLELEID=312280;CLNDN=Diaphyseal_medullary_stenosis-bone_malignancy_syndrome;CLNDISDB=MONDO:MONDO:0007205,MedGen:C1862177,OMIM:112250,Orphanet:ORPHA85182;CLNHGVS=NC_000009.12:g.21865220C>T;CLNREVSTAT=criteria_provided,_single_submitter;CLNSIG=Uncertain_significance;CLNVC=single_nucleotide_variant;CLNVCSO=SO:0001483;CLNVI=Illumina_Clinical_Services_Laboratory,Illumina:651856;GENEINFO=MTAP:4507;MC=SO:0001624|3_prime_UTR_variant;ORIGIN=1;RS=886063793;Pangolin=ENSG00000099810.21|50:0.0|24:-0.01ENSG00000264545.2|50:0.0|24:-0.01
chr9	21865290	913543	A	G	.	.	ALLELEID=901740;CLNDN=Diaphyseal_medullary_stenosis-bone_malignancy_syndrome;CLNDISDB=MONDO:MONDO:0007205,MedGen:C1862177,OMIM:112250,Orphanet:ORPHA85182;CLNHGVS=NC_000009.12:g.21865290A>G;CLNREVSTAT=criteria_provided,_single_submitter;CLNSIG=Uncertain_significance;CLNVC=single_nucleotide_variant;CLNVCSO=SO:0001483;CLNVI=Illumina_Clinical_Services_Laboratory,Illumina:1645750;GENEINFO=MTAP:4507;MC=SO:0001624|3_prime_UTR_variant;ORIGIN=1;Pangolin=ENSG00000099810.21|1:0.0|-46:-0.14ENSG00000264545.2|1:0.0|-46:-0.14
chr9	21865375	366311	C	T	.	.	AF_TGP=0.0002;ALLELEID=317973;CLNDN=Diaphyseal_medullary_stenosis-bone_malignancy_syndrome;CLNDISDB=MONDO:MONDO:0007205,MedGen:C1862177,OMIM:112250,Orphanet:ORPHA85182;CLNHGVS=NC_000009.12:g.21865375C>T;CLNREVSTAT=criteria_provided,_single_submitter;CLNSIG=Uncertain_significance;CLNVC=single_nucleotide_variant;CLNVCSO=SO:0001483;CLNVI=Illumina_Clinical_Services_Laboratory,Illumina:601063;GENEINFO=MTAP:4507;MC=SO:0001624|3_prime_UTR_variant;ORIGIN=1;RS=138870323;Pangolin=ENSG00000099810.21|-15:0.04|1:-0.0ENSG00000264545.2|-15:0.04|1:-0.0
chr9	21865403	366312	T	C	.	.	ALLELEID=307950;CLNDN=Diaphyseal_medullary_stenosis-bone_malignancy_syndrome;CLNDISDB=MONDO:MONDO:0007205,MedGen:C1862177,OMIM:112250,Orphanet:ORPHA85182;CLNHGVS=NC_000009.12:g.21865403T>C;CLNREVSTAT=criteria_provided,_single_submitter;CLNSIG=Uncertain_significance;CLNVC=single_nucleotide_variant;CLNVCSO=SO:0001483;CLNVI=Illumina_Clinical_Services_Laboratory,Illumina:544708;GENEINFO=MTAP:4507;MC=SO:0001624|3_prime_UTR_variant;ORIGIN=1;RS=765432220;Pangolin=ENSG00000099810.21|-3:0.01|-43:-0.01ENSG00000264545.2|-3:0.01|-43:-0.01
chr9	21865515	913544	T	C	.	.	ALLELEID=901741;CLNDN=Diaphyseal_medullary_stenosis-bone_malignancy_syndrome;CLNDISDB=MONDO:MONDO:0007205,MedGen:C1862177,OMIM:112250,Orphanet:ORPHA85182;CLNHGVS=NC_000009.12:g.21865515T>C;CLNREVSTAT=criteria_provided,_single_submitter;CLNSIG=Uncertain_significance;CLNVC=single_nucleotide_variant;CLNVCSO=SO:0001483;CLNVI=Illumina_Clinical_Services_Laboratory,Illumina:948468;GENEINFO=MTAP:4507;MC=SO:0001624|3_prime_UTR_variant;ORIGIN=1;Pangolin=ENSG00000099810.21|-29:0.0|9:-0.0ENSG00000264545.2|-29:0.0|9:-0.0
chr9	21865670	913545	A	G	.	.	ALLELEID=901742;CLNDN=Diaphyseal_medullary_stenosis-bone_malignancy_syndrome;CLNDISDB=MONDO:MONDO:0007205,MedGen:C1862177,OMIM:112250,Orphanet:ORPHA85182;CLNHGVS=NC_000009.12:g.21865670A>G;CLNREVSTAT=criteria_provided,_single_submitter;CLNSIG=Uncertain_significance;CLNVC=single_nucleotide_variant;CLNVCSO=SO:0001483;CLNVI=Illumina_Clinical_Services_Laboratory,Illumina:935214;GENEINFO=MTAP:4507;MC=SO:0001624|3_prime_UTR_variant;ORIGIN=1;Pangolin=ENSG00000099810.21|10:0.0|5:-0.0ENSG00000264545.2|10:0.0|5:-0.0
chr9	21865706	913925	G	A	.	.	ALLELEID=901743;CLNDN=Diaphyseal_medullary_stenosis-bone_malignancy_syndrome;CLNDISDB=MONDO:MONDO:0007205,MedGen:C1862177,OMIM:112250,Orphanet:ORPHA85182;CLNHGVS=NC_000009.12:g.21865706G>A;CLNREVSTAT=criteria_provided,_single_submitter;CLNSIG=Uncertain_significance;CLNVC=single_nucleotide_variant;CLNVCSO=SO:0001483;CLNVI=Illumina_Clinical_Services_Laboratory,Illumina:702190;GENEINFO=MTAP:4507;MC=SO:0001624|3_prime_UTR_variant;ORIGIN=1;Pangolin=ENSG00000099810.21|1:0.0|-26:-0.0ENSG00000264545.2|1:0.0|-26:-0.0
chr9	21865780	366313	C	T	.	.	AF_TGP=0.0004;ALLELEID=318481;CLNDN=Diaphyseal_medullary_stenosis-bone_malignancy_syndrome;CLNDISDB=MONDO:MONDO:0007205,MedGen:C1862177,OMIM:112250,Orphanet:ORPHA85182;CLNHGVS=NC_000009.12:g.21865780C>T;CLNREVSTAT=criteria_provided,_single_submitter;CLNSIG=Uncertain_significance;CLNVC=single_nucleotide_variant;CLNVCSO=SO:0001483;CLNVI=Illumina_Clinical_Services_Laboratory,Illumina:743148;GENEINFO=MTAP:4507;MC=SO:0001624|3_prime_UTR_variant;ORIGIN=1;RS=149649469;Pangolin=ENSG00000099810.21|1:0.0|1:-0.0ENSG00000264545.2|1:0.0|1:-0.0
chr9	21865788	913926	A	G	.	.	ALLELEID=901744;CLNDN=Diaphyseal_medullary_stenosis-bone_malignancy_syndrome;CLNDISDB=MONDO:MONDO:0007205,MedGen:C1862177,OMIM:112250,Orphanet:ORPHA85182;CLNHGVS=NC_000009.12:g.21865788A>G;CLNREVSTAT=criteria_provided,_single_submitter;CLNSIG=Uncertain_significance;CLNVC=single_nucleotide_variant;CLNVCSO=SO:0001483;CLNVI=Illumina_Clinical_Services_Laboratory,Illumina:908434;GENEINFO=MTAP:4507;MC=SO:0001624|3_prime_UTR_variant;ORIGIN=1;Pangolin=ENSG00000099810.21|-5:0.0|-7:-0.0ENSG00000264545.2|-5:0.0|-7:-0.0
chr9	21865957	366318	G	A	.	.	ALLELEID=317974;CLNDN=Diaphyseal_medullary_stenosis-bone_malignancy_syndrome;CLNDISDB=MONDO:MONDO:0007205,MedGen:C1862177,OMIM:112250,Orphanet:ORPHA85182;CLNHGVS=NC_000009.12:g.21865957G>A;CLNREVSTAT=criteria_provided,_single_submitter;CLNSIG=Uncertain_significance;CLNVC=single_nucleotide_variant;CLNVCSO=SO:0001483;CLNVI=Illumina_Clinical_Services_Laboratory,Illumina:731393;GENEINFO=MTAP:4507;MC=SO:0001624|3_prime_UTR_variant;ORIGIN=1;RS=886063794;Pangolin=ENSG00000099810.21|2:0.0|-19:-0.0ENSG00000264545.2|2:0.0|-19:-0.0
chr9	21968200	873162	C	G	.	.	ALLELEID=861289;CLNDN=Squamous_cell_lung_carcinoma;CLNDISDB=Human_Phenotype_Ontology:HP:0030359,MONDO:MONDO:0005097,MedGen:C0149782;CLNHGVS=NC_000009.12:g.21968200C>G;CLNREVSTAT=no_assertion_criteria_provided;CLNSIG=Uncertain_significance;CLNVC=single_nucleotide_variant;CLNVCSO=SO:0001483;GENEINFO=CDKN2A:1029;MC=SO:0001624|3_prime_UTR_variant;ORIGIN=2;Pangolin=ENSG00000264545.2|49:0.0|4:-0.0ENSG00000147889.17|42:0.06|3:-0.0
chr9	21968216	926621	C	T	.	.	ALLELEID=911071;CLNDN=Hereditary_cancer-predisposing_syndrome;CLNDISDB=MONDO:MONDO:0015356,MedGen:C0027672,Orphanet:ORPHA140162,SNOMED_CT:699346009;CLNHGVS=NC_000009.12:g.21968216C>T;CLNREVSTAT=criteria_provided,_single_submitter;CLNSIG=Uncertain_significance;CLNVC=single_nucleotide_variant;CLNVCSO=SO:0001483;GENEINFO=CDKN2A:1029;MC=SO:0001624|3_prime_UTR_variant;ORIGIN=1;Pangolin=ENSG00000264545.2|33:0.0|-1:-0.0ENSG00000147889.17|26:0.06|-1:-0.0
chr9	21968220	216271	C	A	.	.	ALLELEID=212659;CLNDN=Hereditary_cancer-predisposing_syndrome|Hereditary_melanoma;CLNDISDB=MONDO:MONDO:0015356,MedGen:C0027672,Orphanet:ORPHA140162,SNOMED_CT:699346009|MONDO:MONDO:0018961,MedGen:C1512419,Orphanet:ORPHA618;CLNHGVS=NC_000009.12:g.21968220C>A;CLNREVSTAT=criteria_provided,_multiple_submitters,_no_conflicts;CLNSIG=Uncertain_significance;CLNVC=single_nucleotide_variant;CLNVCSO=SO:0001483;GENEINFO=CDKN2A:1029;MC=SO:0001624|3_prime_UTR_variant;ORIGIN=1;RS=863224604;Pangolin=ENSG00000264545.2|-7:0.0|29:-0.0ENSG00000147889.17|-17:0.0|22:-0.04
chr9	21968221	390474	T	A	.	.	AF_EXAC=2e-05;ALLELEID=371175;CLNDN=Hereditary_cancer-predisposing_syndrome|not_specified;CLNDISDB=MONDO:MONDO:0015356,MedGen:C0027672,Orphanet:ORPHA140162,SNOMED_CT:699346009|MedGen:CN169374;CLNHGVS=NC_000009.12:g.21968221T>A;CLNREVSTAT=criteria_provided,_conflicting_interpretations;CLNSIG=Conflicting_interpretations_of_pathogenicity;CLNSIGCONF=Likely_benign(1),Uncertain_significance(1);CLNVC=single_nucleotide_variant;CLNVCSO=SO:0001483;GENEINFO=CDKN2A:1029;MC=SO:0001624|3_prime_UTR_variant;ORIGIN=1;RS=763795863;Pangolin=ENSG00000264545.2|-8:0.0|28:-0.0ENSG00000147889.17|21:0.01|21:-0.01
chr9	21968226	919302	C	T	.	.	ALLELEID=911072;CLNDN=Hereditary_cancer-predisposing_syndrome;CLNDISDB=MONDO:MONDO:0015356,MedGen:C0027672,Orphanet:ORPHA140162,SNOMED_CT:699346009;CLNHGVS=NC_000009.12:g.21968226C>T;CLNREVSTAT=criteria_provided,_single_submitter;CLNSIG=Uncertain_significance;CLNVC=single_nucleotide_variant;CLNVCSO=SO:0001483;GENEINFO=CDKN2A:1029;MC=SO:0001624|3_prime_UTR_variant;ORIGIN=1;Pangolin=ENSG00000264545.2|23:0.0|-22:-0.0ENSG00000147889.17|-7:0.0|16:-0.03
chr9	21968229	825120	T	G	.	.	ALLELEID=809391;CLNDN=Hereditary_cancer-predisposing_syndrome;CLNDISDB=MONDO:MONDO:0015356,MedGen:C0027672,Orphanet:ORPHA140162,SNOMED_CT:699346009;CLNHGVS=NC_000009.12:g.21968229T>G;CLNREVSTAT=criteria_provided,_single_submitter;CLNSIG=Uncertain_significance;CLNVC=single_nucleotide_variant;CLNVCSO=SO:0001483;GENEINFO=CDKN2A:1029;MC=SO:0001578|stop_lost,SO:0001624|3_prime_UTR_variant;ORIGIN=1;RS=1587325182;Pangolin=ENSG00000264545.2|-25:0.0|20:-0.0ENSG00000147889.17|13:0.04|-25:-0.0
chr9	21968234	629192	C	T	.	.	ALLELEID=617512;CLNDN=Hereditary_cancer-predisposing_syndrome|Hereditary_melanoma;CLNDISDB=MONDO:MONDO:0015356,MedGen:C0027672,Orphanet:ORPHA140162,SNOMED_CT:699346009|MONDO:MONDO:0018961,MedGen:C1512419,Orphanet:ORPHA618;CLNHGVS=NC_000009.12:g.21968234C>T;CLNREVSTAT=criteria_provided,_multiple_submitters,_no_conflicts;CLNSIG=Uncertain_significance;CLNVC=single_nucleotide_variant;CLNVCSO=SO:0001483;GENEINFO=CDKN2A:1029;MC=SO:0001583|missense_variant,SO:0001624|3_prime_UTR_variant;ORIGIN=1;RS=755445934;Pangolin=ENSG00000264545.2|15:0.0|-30:-0.0ENSG00000147889.17|44:0.0|8:-0.08
chr9	21968236	859084	G	C	.	.	ALLELEID=835990;CLNDN=Hereditary_melanoma;CLNDISDB=MONDO:MONDO:0018961,MedGen:C1512419,Orphanet:ORPHA618;CLNHGVS=NC_000009.12:g.21968236G>C;CLNREVSTAT=criteria_provided,_single_submitter;CLNSIG=Uncertain_significance;CLNVC=single_nucleotide_variant;CLNVCSO=SO:0001483;GENEINFO=CDKN2A:1029;MC=SO:0001583|missense_variant,SO:0001624|3_prime_UTR_variant;ORIGIN=1;Pangolin=ENSG00000264545.2|13:0.0|1:-0.0ENSG00000147889.17|6:0.04|42:-0.0
chr9	21968237	406720	G	C	.	.	ALLELEID=396850;CLNDN=Hereditary_melanoma;CLNDISDB=MONDO:MONDO:0018961,MedGen:C1512419,Orphanet:ORPHA618;CLNHGVS=NC_000009.12:g.21968237G>C;CLNREVSTAT=criteria_provided,_single_submitter;CLNSIG=Uncertain_significance;CLNVC=single_nucleotide_variant;CLNVCSO=SO:0001483;GENEINFO=CDKN2A:1029;MC=SO:0001583|missense_variant,SO:0001624|3_prime_UTR_variant;ORIGIN=1;RS=1060501271;Pangolin=ENSG00000264545.2|-33:0.0|-22:-0.0ENSG00000147889.17|5:0.07|41:-0.0
chr9	21968239	491579	A	T	.	.	ALLELEID=484020;CLNDN=Hereditary_cancer-predisposing_syndrome|Hereditary_melanoma|not_specified;CLNDISDB=MONDO:MONDO:0015356,MedGen:C0027672,Orphanet:ORPHA140162,SNOMED_CT:699346009|MONDO:MONDO:0018961,MedGen:C1512419,Orphanet:ORPHA618|MedGen:CN169374;CLNHGVS=NC_000009.12:g.21968239A>T;CLNREVSTAT=criteria_provided,_multiple_submitters,_no_conflicts;CLNSIG=Uncertain_significance;CLNVC=single_nucleotide_variant;CLNVCSO=SO:0001483;GENEINFO=CDKN2A:1029;MC=SO:0001583|missense_variant,SO:0001624|3_prime_UTR_variant;ORIGIN=1;RS=1554653284;Pangolin=ENSG00000264545.2|10:0.0|-35:-0.0ENSG00000147889.17|3:0.02|39:-0.0
chr9	21968242	406721	T	A	.	.	ALLELEID=397409;CLNDN=Hereditary_melanoma;CLNDISDB=MONDO:MONDO:0018961,MedGen:C1512419,Orphanet:ORPHA618;CLNHGVS=NC_000009.12:g.21968242T>A;CLNREVSTAT=criteria_provided,_single_submitter;CLNSIG=Uncertain_significance;CLNVC=single_nucleotide_variant;CLNVCSO=SO:0001483;GENEINFO=CDKN2A:1029;MC=SO:0001583|missense_variant,SO:0001624|3_prime_UTR_variant;ORIGIN=1;RS=1060501272;Pangolin=ENSG00000264545.2|-38:0.0|7:-0.0ENSG00000147889.17|36:0.0|0:-0.12
chr9	21968242	939445	T	C	.	.	ALLELEID=934705;CLNDN=Hereditary_melanoma;CLNDISDB=MONDO:MONDO:0018961,MedGen:C1512419,Orphanet:ORPHA618;CLNHGVS=NC_000009.12:g.21968242T>C;CLNREVSTAT=criteria_provided,_single_submitter;CLNSIG=Uncertain_significance;CLNVC=single_nucleotide_variant;CLNVCSO=SO:0001483;GENEINFO=CDKN2A:1029;MC=SO:0001583|missense_variant,SO:0001624|3_prime_UTR_variant;ORIGIN=1;Pangolin=ENSG00000264545.2|-38:0.0|7:-0.0ENSG00000147889.17|0:0.07|36:-0.0
chr9	21968244	642189	T	C	.	.	ALLELEID=651900;CLNDN=Hereditary_melanoma;CLNDISDB=MONDO:MONDO:0018961,MedGen:C1512419,Orphanet:ORPHA618;CLNHGVS=NC_000009.12:g.21968244T>C;CLNREVSTAT=criteria_provided,_single_submitter;CLNSIG=Uncertain_significance;CLNVC=single_nucleotide_variant;CLNVCSO=SO:0001483;GENEINFO=CDKN2A:1029;MC=SO:0001574|splice_acceptor_variant;ORIGIN=1;RS=1587325266;Pangolin=ENSG00000264545.2|5:0.0|-40:-0.0ENSG00000147889.17|-19:0.17|-2:-0.65
chr9	21968246	926024	C	A	.	.	ALLELEID=915467;CLNDN=Hereditary_cancer-predisposing_syndrome;CLNDISDB=MONDO:MONDO:0015356,MedGen:C0027672,Orphanet:ORPHA140162,SNOMED_CT:699346009;CLNHGVS=NC_000009.12:g.21968246C>A;CLNREVSTAT=criteria_provided,_single_submitter;CLNSIG=Uncertain_significance;CLNVC=single_nucleotide_variant;CLNVCSO=SO:0001483;GENEINFO=CDKN2A:1029;MC=SO:0001627|intron_variant;ORIGIN=1;Pangolin=ENSG00000264545.2|-42:0.0|3:-0.0ENSG00000147889.17|32:0.0|-4:-0.11
chr9	21968246	233602	C	G	.	.	ALLELEID=233743;CLNDN=Hereditary_cancer-predisposing_syndrome|not_specified;CLNDISDB=MONDO:MONDO:0015356,MedGen:C0027672,Orphanet:ORPHA140162,SNOMED_CT:699346009|MedGen:CN169374;CLNHGVS=NC_000009.12:g.21968246C>G;CLNREVSTAT=criteria_provided,_conflicting_interpretations;CLNSIG=Conflicting_interpretations_of_pathogenicity;CLNSIGCONF=Likely_benign(1),Uncertain_significance(2);CLNVC=single_nucleotide_variant;CLNVCSO=SO:0001483;GENEINFO=CDKN2A:1029;MC=SO:0001627|intron_variant;ORIGIN=1;RS=876660514;Pangolin=ENSG00000264545.2|10:0.0|3:-0.0ENSG00000147889.17|32:0.0|-4:-0.06
chr9	21968250	495537	GG	A	.	.	ALLELEID=487415;CLNDN=not_provided;CLNDISDB=MedGen:CN517202;CLNHGVS=NC_000009.12:g.21968250_21968251delinsA;CLNREVSTAT=criteria_provided,_single_submitter;CLNSIG=Uncertain_significance;CLNVC=Indel;CLNVCSO=SO:1000032;GENEINFO=CDKN2A:1029;MC=SO:0001627|intron_variant;ORIGIN=1;RS=1554653291;Pangolin=ENSG00000264545.2|-1:0.0|1:-0.0ENSG00000147889.17|-8:0.04|28:-0.0
chr9	21969973	224565	G	A	.	.	ALLELEID=226330;CLNDN=Hereditary_cancer-predisposing_syndrome;CLNDISDB=MONDO:MONDO:0015356,MedGen:C0027672,Orphanet:ORPHA140162,SNOMED_CT:699346009;CLNHGVS=NC_000009.12:g.21969973G>A;CLNREVSTAT=criteria_provided,_single_submitter;CLNSIG=Uncertain_significance;CLNVC=single_nucleotide_variant;CLNVCSO=SO:0001483;GENEINFO=CDKN2A:1029;MC=SO:0001627|intron_variant;ORIGIN=1;RS=869312793;Pangolin=ENSG00000264545.2|2:0.0|-32:-0.01ENSG00000147889.17|12:0.0|2:-0.0
chr9	21970891	825010	TCAGTCCTCAC	T	.	.	ALLELEID=815403;CLNDN=Hereditary_cancer-predisposing_syndrome|Hereditary_melanoma;CLNDISDB=MONDO:MONDO:0015356,MedGen:C0027672,Orphanet:ORPHA140162,SNOMED_CT:699346009|MONDO:MONDO:0018961,MedGen:C1512419,Orphanet:ORPHA618;CLNHGVS=NC_000009.12:g.21970893_21970902del;CLNREVSTAT=criteria_provided,_conflicting_interpretations;CLNSIG=Conflicting_interpretations_of_pathogenicity;CLNSIGCONF=Likely_pathogenic(1),Uncertain_significance(1);CLNVC=Deletion;CLNVCSO=SO:0000159;CLNVI=Invitae:5793969;GENEINFO=CDKN2A:1029;MC=SO:0001575|splice_donor_variant;ORIGIN=1;RS=1587330284;Pangolin=ENSG00000264545.2|-26:0.0|-19:-0.0ENSG00000147889.17|20:0.0|11:-0.47
chr9	21970899	801144	C	T	.	.	ALLELEID=789677;CLNDN=Hereditary_melanoma|not_provided;CLNDISDB=MONDO:MONDO:0018961,MedGen:C1512419,Orphanet:ORPHA618|MedGen:CN517202;CLNHGVS=NC_000009.12:g.21970899C>T;CLNREVSTAT=criteria_provided,_multiple_submitters,_no_conflicts;CLNSIG=Uncertain_significance;CLNVC=single_nucleotide_variant;CLNVCSO=SO:0001483;GENEINFO=CDKN2A:1029;MC=SO:0001627|intron_variant;ORIGIN=1;RS=1206827598;Pangolin=ENSG00000264545.2|-27:0.0|-12:-0.0ENSG00000147889.17|3:0.06|12:-0.0
chr9	21970902	532292	C	T	.	.	ALLELEID=525050;CLNDN=Hereditary_melanoma;CLNDISDB=MONDO:MONDO:0018961,MedGen:C1512419,Orphanet:ORPHA618;CLNHGVS=NC_000009.12:g.21970902C>T;CLNREVSTAT=criteria_provided,_single_submitter;CLNSIG=Uncertain_significance;CLNVC=single_nucleotide_variant;CLNVCSO=SO:0001483;GENEINFO=CDKN2A:1029;MC=SO:0001583|missense_variant,SO:0001624|3_prime_UTR_variant;ORIGIN=1;RS=45476696;Pangolin=ENSG00000264545.2|-30:0.0|-15:-0.0ENSG00000147889.17|9:0.0|0:-0.46
chr9	21970904	630384	G	A	.	.	ALLELEID=617513;CLNDN=Hereditary_cancer-predisposing_syndrome;CLNDISDB=MONDO:MONDO:0015356,MedGen:C0027672,Orphanet:ORPHA140162,SNOMED_CT:699346009;CLNHGVS=NC_000009.12:g.21970904G>A;CLNREVSTAT=criteria_provided,_single_submitter;CLNSIG=Uncertain_significance;CLNVC=single_nucleotide_variant;CLNVCSO=SO:0001483;GENEINFO=CDKN2A:1029;MC=SO:0001583|missense_variant,SO:0001624|3_prime_UTR_variant;ORIGIN=1;RS=868443488;Pangolin=ENSG00000264545.2|-32:0.0|-17:-0.0ENSG00000147889.17|7:0.0|-2:-0.11
chr9	21970907	406724	G	A	.	.	ALLELEID=397412;CLNDN=Hereditary_cancer-predisposing_syndrome|Hereditary_melanoma;CLNDISDB=MONDO:MONDO:0015356,MedGen:C0027672,Orphanet:ORPHA140162,SNOMED_CT:699346009|MONDO:MONDO:0018961,MedGen:C1512419,Orphanet:ORPHA618;CLNHGVS=NC_000009.12:g.21970907G>A;CLNREVSTAT=criteria_provided,_multiple_submitters,_no_conflicts;CLNSIG=Uncertain_significance;CLNVC=single_nucleotide_variant;CLNVCSO=SO:0001483;GENEINFO=CDKN2A:1029;MC=SO:0001583|missense_variant,SO:0001624|3_prime_UTR_variant;ORIGIN=1;RS=1060501275;Pangolin=ENSG00000264545.2|-20:0.0|-35:-0.0ENSG00000147889.17|-5:0.01|-2:-0.0
chr9	21970910	483331	C	T	.	.	ALLELEID=474893;CLNDN=Hereditary_cancer-predisposing_syndrome|Hereditary_melanoma;CLNDISDB=MONDO:MONDO:0015356,MedGen:C0027672,Orphanet:ORPHA140162,SNOMED_CT:699346009|MONDO:MONDO:0018961,MedGen:C1512419,Orphanet:ORPHA618;CLNHGVS=NC_000009.12:g.21970910C>T;CLNREVSTAT=criteria_provided,_multiple_submitters,_no_conflicts;CLNSIG=Uncertain_significance;CLNVC=single_nucleotide_variant;CLNVCSO=SO:0001483;GENEINFO=CDKN2A:1029;MC=SO:0001583|missense_variant,SO:0001624|3_prime_UTR_variant;ORIGIN=1;RS=1181255434;Pangolin=ENSG00000264545.2|-8:0.0|1:-0.0ENSG00000147889.17|-8:0.03|1:-0.0
chr9	21970916	231700	G	A	.	.	ALLELEID=233744;CLNDN=Hereditary_cancer-predisposing_syndrome|Hereditary_melanoma;CLNDISDB=MONDO:MONDO:0015356,MedGen:C0027672,Orphanet:ORPHA140162,SNOMED_CT:699346009|MONDO:MONDO:0018961,MedGen:C1512419,Orphanet:ORPHA618;CLNHGVS=NC_000009.12:g.21970916G>A;CLNREVSTAT=criteria_provided,_multiple_submitters,_no_conflicts;CLNSIG=Uncertain_significance;CLNVC=single_nucleotide_variant;CLNVCSO=SO:0001483;GENEINFO=CDKN2A:1029;MC=SO:0001583|missense_variant,SO:0001624|3_prime_UTR_variant;ORIGIN=1;RS=876659307;Pangolin=ENSG00000264545.2|46:0.0|-44:-0.0ENSG00000147889.17|-14:0.0|-14:-0.0
chr9	21970917	406706	C	A	.	.	ALLELEID=396856;CLNDN=Hereditary_melanoma;CLNDISDB=MONDO:MONDO:0018961,MedGen:C1512419,Orphanet:ORPHA618;CLNHGVS=NC_000009.12:g.21970917C>A;CLNREVSTAT=criteria_provided,_single_submitter;CLNSIG=Uncertain_significance;CLNVC=single_nucleotide_variant;CLNVCSO=SO:0001483;GENEINFO=CDKN2A:1029;MC=SO:0001583|missense_variant,SO:0001624|3_prime_UTR_variant;ORIGIN=1;RS=3731249;Pangolin=ENSG00000264545.2|45:0.01|-30:-0.0ENSG00000147889.17|-15:0.0|-15:-0.01
chr9	21970917	483343	C	G	.	.	ALLELEID=475086;CLNDN=Hereditary_cancer-predisposing_syndrome|Hereditary_melanoma;CLNDISDB=MONDO:MONDO:0015356,MedGen:C0027672,Orphanet:ORPHA140162,SNOMED_CT:699346009|MONDO:MONDO:0018961,MedGen:C1512419,Orphanet:ORPHA618;CLNHGVS=NC_000009.12:g.21970917C>G;CLNREVSTAT=criteria_provided,_multiple_submitters,_no_conflicts;CLNSIG=Uncertain_significance;CLNVC=single_nucleotide_variant;CLNVCSO=SO:0001483;GENEINFO=CDKN2A:1029;MC=SO:0001583|missense_variant,SO:0001624|3_prime_UTR_variant;ORIGIN=1;RS=3731249;Pangolin=ENSG00000264545.2|45:0.02|-30:-0.0ENSG00000147889.17|-6:0.0|-15:-0.02
chr9	21970919	406716	G	A	.	.	ALLELEID=397055;CLNDN=Hereditary_melanoma;CLNDISDB=MONDO:MONDO:0018961,MedGen:C1512419,Orphanet:ORPHA618;CLNHGVS=NC_000009.12:g.21970919G>A;CLNREVSTAT=criteria_provided,_single_submitter;CLNSIG=Uncertain_significance;CLNVC=single_nucleotide_variant;CLNVCSO=SO:0001483;GENEINFO=CDKN2A:1029;MC=SO:0001583|missense_variant,SO:0001624|3_prime_UTR_variant;ORIGIN=1;RS=1060501267;Pangolin=ENSG00000264545.2|-32:0.0|43:-0.0ENSG00000147889.17|-8:0.0|-17:-0.01
chr9	21970922	928297	T	A	.	.	ALLELEID=911075;CLNDN=Hereditary_cancer-predisposing_syndrome|Hereditary_melanoma;CLNDISDB=MONDO:MONDO:0015356,MedGen:C0027672,Orphanet:ORPHA140162,SNOMED_CT:699346009|MONDO:MONDO:0018961,MedGen:C1512419,Orphanet:ORPHA618;CLNHGVS=NC_000009.12:g.21970922T>A;CLNREVSTAT=criteria_provided,_multiple_submitters,_no_conflicts;CLNSIG=Uncertain_significance;CLNVC=single_nucleotide_variant;CLNVCSO=SO:0001483;GENEINFO=CDKN2A:1029;MC=SO:0001583|missense_variant,SO:0001624|3_prime_UTR_variant;ORIGIN=1;Pangolin=ENSG00000264545.2|49:0.0|40:-0.0ENSG00000147889.17|50:0.0|-20:-0.03
chr9	21970923	824834	C	G	.	.	ALLELEID=809394;CLNDN=Hereditary_cancer-predisposing_syndrome;CLNDISDB=MONDO:MONDO:0015356,MedGen:C0027672,Orphanet:ORPHA140162,SNOMED_CT:699346009;CLNHGVS=NC_000009.12:g.21970923C>G;CLNREVSTAT=criteria_provided,_single_submitter;CLNSIG=Uncertain_significance;CLNVC=single_nucleotide_variant;CLNVCSO=SO:0001483;GENEINFO=CDKN2A:1029;MC=SO:0001583|missense_variant,SO:0001624|3_prime_UTR_variant;ORIGIN=1;RS=1563888589;Pangolin=ENSG00000264545.2|39:0.0|48:-0.01ENSG00000147889.17|-12:0.0|-21:-0.05
chr9	21970923	578446	C	T	.	.	ALLELEID=565831;CLNDN=Hereditary_melanoma;CLNDISDB=MONDO:MONDO:0018961,MedGen:C1512419,Orphanet:ORPHA618;CLNHGVS=NC_000009.12:g.21970923C>T;CLNREVSTAT=criteria_provided,_single_submitter;CLNSIG=Uncertain_significance;CLNVC=single_nucleotide_variant;CLNVCSO=SO:0001483;GENEINFO=CDKN2A:1029;MC=SO:0001583|missense_variant,SO:0001624|3_prime_UTR_variant;ORIGIN=1;RS=1563888589;Pangolin=ENSG00000264545.2|39:0.0|48:-0.0ENSG00000147889.17|-13:0.0|-21:-0.04
chr9	21970925	182420	A	G	.	.	ALLELEID=180311;CLNDN=Hereditary_cancer-predisposing_syndrome|Hereditary_melanoma|not_provided;CLNDISDB=MONDO:MONDO:0015356,MedGen:C0027672,Orphanet:ORPHA140162,SNOMED_CT:699346009|MONDO:MONDO:0018961,MedGen:C1512419,Orphanet:ORPHA618|MedGen:CN517202;CLNHGVS=NC_000009.12:g.21970925A>G;CLNREVSTAT=criteria_provided,_conflicting_interpretations;CLNSIG=Conflicting_interpretations_of_pathogenicity;CLNSIGCONF=Likely_benign(1),Uncertain_significance(3);CLNVC=single_nucleotide_variant;CLNVCSO=SO:0001483;GENEINFO=CDKN2A:1029;MC=SO:0001583|missense_variant,SO:0001624|3_prime_UTR_variant;ORIGIN=1;RS=730881680;Pangolin=ENSG00000264545.2|37:0.0|46:-0.0ENSG00000147889.17|-23:0.01|47:-0.0
chr9	21970925	658624	A	T	.	.	ALLELEID=638147;CLNDN=Hereditary_melanoma;CLNDISDB=MONDO:MONDO:0018961,MedGen:C1512419,Orphanet:ORPHA618;CLNHGVS=NC_000009.12:g.21970925A>T;CLNREVSTAT=criteria_provided,_single_submitter;CLNSIG=Uncertain_significance;CLNVC=single_nucleotide_variant;CLNVCSO=SO:0001483;GENEINFO=CDKN2A:1029;MC=SO:0001583|missense_variant,SO:0001624|3_prime_UTR_variant;ORIGIN=1;RS=730881680;Pangolin=ENSG00000264545.2|37:0.0|37:-0.0ENSG00000147889.17|-23:0.02|-3:-0.0
chr9	21970926	645545	T	C	.	.	ALLELEID=638148;CLNDN=Hereditary_melanoma;CLNDISDB=MONDO:MONDO:0018961,MedGen:C1512419,Orphanet:ORPHA618;CLNHGVS=NC_000009.12:g.21970926T>C;CLNREVSTAT=criteria_provided,_single_submitter;CLNSIG=Uncertain_significance;CLNVC=single_nucleotide_variant;CLNVCSO=SO:0001483;GENEINFO=CDKN2A:1029;MC=SO:0001583|missense_variant,SO:0001624|3_prime_UTR_variant;ORIGIN=1;RS=1587330426;Pangolin=ENSG00000264545.2|45:0.01|36:-0.01ENSG00000147889.17|50:0.0|-24:-0.01
chr9	21970928	463505	C	A	.	.	ALLELEID=459940;CLNDN=Hereditary_cancer-predisposing_syndrome|Hereditary_melanoma|not_provided;CLNDISDB=MONDO:MONDO:0015356,MedGen:C0027672,Orphanet:ORPHA140162,SNOMED_CT:699346009|MONDO:MONDO:0018961,MedGen:C1512419,Orphanet:ORPHA618|MedGen:CN517202;CLNHGVS=NC_000009.12:g.21970928C>A;CLNREVSTAT=criteria_provided,_multiple_submitters,_no_conflicts;CLNSIG=Uncertain_significance;CLNVC=single_nucleotide_variant;CLNVCSO=SO:0001483;GENEINFO=CDKN2A:1029;MC=SO:0001583|missense_variant,SO:0001624|3_prime_UTR_variant;ORIGIN=1;RS=1060501274;Pangolin=ENSG00000264545.2|34:0.01|43:-0.0ENSG00000147889.17|-26:0.01|-17:-0.0
chr9	21970928	576389	C	G	.	.	ALLELEID=563142;CLNDN=Hereditary_cancer-predisposing_syndrome|Hereditary_melanoma;CLNDISDB=MONDO:MONDO:0015356,MedGen:C0027672,Orphanet:ORPHA140162,SNOMED_CT:699346009|MONDO:MONDO:0018961,MedGen:C1512419,Orphanet:ORPHA618;CLNHGVS=NC_000009.12:g.21970928C>G;CLNREVSTAT=criteria_provided,_multiple_submitters,_no_conflicts;CLNSIG=Uncertain_significance;CLNVC=single_nucleotide_variant;CLNVCSO=SO:0001483;GENEINFO=CDKN2A:1029;MC=SO:0001583|missense_variant,SO:0001624|3_prime_UTR_variant;ORIGIN=1;RS=1060501274;Pangolin=ENSG00000264545.2|34:0.0|43:-0.01ENSG00000147889.17|48:0.0|-26:-0.01
chr9	21970928	406723	C	T	.	.	ALLELEID=397246;CLNDN=Hereditary_cancer-predisposing_syndrome|Hereditary_melanoma|not_provided;CLNDISDB=MONDO:MONDO:0015356,MedGen:C0027672,Orphanet:ORPHA140162,SNOMED_CT:699346009|MONDO:MONDO:0018961,MedGen:C1512419,Orphanet:ORPHA618|MedGen:CN517202;CLNHGVS=NC_000009.12:g.21970928C>T;CLNREVSTAT=criteria_provided,_multiple_submitters,_no_conflicts;CLNSIG=Uncertain_significance;CLNVC=single_nucleotide_variant;CLNVCSO=SO:0001483;GENEINFO=CDKN2A:1029;MC=SO:0001583|missense_variant,SO:0001624|3_prime_UTR_variant;ORIGIN=1;RS=1060501274;Pangolin=ENSG00000264545.2|34:0.01|43:-0.0ENSG00000147889.17|48:0.0|-26:-0.01
chr9	21970929	532270	G	C	.	.	ALLELEID=524909;CLNDN=Hereditary_cancer-predisposing_syndrome|Hereditary_melanoma;CLNDISDB=MONDO:MONDO:0015356,MedGen:C0027672,Orphanet:ORPHA140162,SNOMED_CT:699346009|MONDO:MONDO:0018961,MedGen:C1512419,Orphanet:ORPHA618;CLNHGVS=NC_000009.12:g.21970929G>C;CLNREVSTAT=criteria_provided,_multiple_submitters,_no_conflicts;CLNSIG=Uncertain_significance;CLNVC=single_nucleotide_variant;CLNVCSO=SO:0001483;GENEINFO=CDKN2A:1029;MC=SO:0001583|missense_variant,SO:0001624|3_prime_UTR_variant;ORIGIN=1;RS=116150891;Pangolin=ENSG00000264545.2|42:0.01|-18:-0.0ENSG00000147889.17|-27:0.0|-27:-0.0
chr9	21970931	630386	G	C	.	.	AF_EXAC=1e-05;ALLELEID=617515;CLNDN=Hereditary_cancer-predisposing_syndrome|Hereditary_melanoma;CLNDISDB=MONDO:MONDO:0015356,MedGen:C0027672,Orphanet:ORPHA140162,SNOMED_CT:699346009|MONDO:MONDO:0018961,MedGen:C1512419,Orphanet:ORPHA618;CLNHGVS=NC_000009.12:g.21970931G>C;CLNREVSTAT=criteria_provided,_multiple_submitters,_no_conflicts;CLNSIG=Uncertain_significance;CLNVC=single_nucleotide_variant;CLNVCSO=SO:0001483;GENEINFO=CDKN2A:1029;MC=SO:0001583|missense_variant,SO:0001624|3_prime_UTR_variant;ORIGIN=1;RS=767149947;Pangolin=ENSG00000264545.2|31:0.01|41:-0.0ENSG00000147889.17|-29:0.0|-29:-0.01
chr9	21970932	245681	C	T	.	.	AF_EXAC=1e-05;ALLELEID=244545;CLNDN=Melanoma-pancreatic_cancer_syndrome|Hereditary_cancer-predisposing_syndrome|Hereditary_melanoma|not_specified|not_provided;CLNDISDB=MONDO:MONDO:0011713,MedGen:C1838547,OMIM:606719|MONDO:MONDO:0015356,MedGen:C0027672,Orphanet:ORPHA140162,SNOMED_CT:699346009|MONDO:MONDO:0018961,MedGen:C1512419,Orphanet:ORPHA618|MedGen:CN169374|MedGen:CN517202;CLNHGVS=NC_000009.12:g.21970932C>T;CLNREVSTAT=criteria_provided,_multiple_submitters,_no_conflicts;CLNSIG=Uncertain_significance;CLNVC=single_nucleotide_variant;CLNVCSO=SO:0001483;GENEINFO=CDKN2A:1029;MC=SO:0001583|missense_variant,SO:0001624|3_prime_UTR_variant;ORIGIN=1;RS=754195015;Pangolin=ENSG00000264545.2|-2:0.02|39:-0.01ENSG00000147889.17|-30:0.0|-30:-0.0
chr9	21970933	246046	A	C	.	.	ALLELEID=244546;CLNDN=not_provided;CLNDISDB=MedGen:CN517202;CLNHGVS=NC_000009.12:g.21970933A>C;CLNREVSTAT=criteria_provided,_single_submitter;CLNSIG=Uncertain_significance;CLNVC=single_nucleotide_variant;CLNVCSO=SO:0001483;GENEINFO=CDKN2A:1029;MC=SO:0001583|missense_variant,SO:0001624|3_prime_UTR_variant;ORIGIN=1;RS=879254063;Pangolin=ENSG00000264545.2|38:0.0|29:-0.01ENSG00000147889.17|-31:0.0|-31:-0.01
chr9	21970934	184564	T	C	.	.	AF_EXAC=2e-05;ALLELEID=182928;CLNDN=Hereditary_cancer-predisposing_syndrome|Hereditary_melanoma|not_specified|not_provided;CLNDISDB=MONDO:MONDO:0015356,MedGen:C0027672,Orphanet:ORPHA140162,SNOMED_CT:699346009|MONDO:MONDO:0018961,MedGen:C1512419,Orphanet:ORPHA618|MedGen:CN169374|MedGen:CN517202;CLNHGVS=NC_000009.12:g.21970934T>C;CLNREVSTAT=criteria_provided,_multiple_submitters,_no_conflicts;CLNSIG=Uncertain_significance;CLNVC=single_nucleotide_variant;CLNVCSO=SO:0001483;CLNVI=ARUP_Laboratories,_Molecular_Genetics_and_Genomics,ARUP_Laboratories:135200;GENEINFO=CDKN2A:1029;MC=SO:0001583|missense_variant,SO:0001624|3_prime_UTR_variant;ORIGIN=1;RS=759922342;Pangolin=ENSG00000264545.2|37:0.01|28:-0.02ENSG00000147889.17|-12:0.0|-32:-0.01
chr9	21970935	824721	G	A	.	.	ALLELEID=809395;CLNDN=Hereditary_cancer-predisposing_syndrome;CLNDISDB=MONDO:MONDO:0015356,MedGen:C0027672,Orphanet:ORPHA140162,SNOMED_CT:699346009;CLNHGVS=NC_000009.12:g.21970935G>A;CLNREVSTAT=criteria_provided,_single_submitter;CLNSIG=Uncertain_significance;CLNVC=single_nucleotide_variant;CLNVCSO=SO:0001483;GENEINFO=CDKN2A:1029;MC=SO:0001583|missense_variant,SO:0001624|3_prime_UTR_variant;ORIGIN=1;RS=1587330478;Pangolin=ENSG00000264545.2|27:0.03|36:-0.0ENSG00000147889.17|-33:0.02|0:-0.0
chr9	21970935	840158	G	C	.	.	ALLELEID=835991;CLNDN=Hereditary_melanoma;CLNDISDB=MONDO:MONDO:0018961,MedGen:C1512419,Orphanet:ORPHA618;CLNHGVS=NC_000009.12:g.21970935G>C;CLNREVSTAT=criteria_provided,_single_submitter;CLNSIG=Uncertain_significance;CLNVC=single_nucleotide_variant;CLNVCSO=SO:0001483;GENEINFO=CDKN2A:1029;MC=SO:0001583|missense_variant,SO:0001624|3_prime_UTR_variant;ORIGIN=1;Pangolin=ENSG00000264545.2|36:0.01|27:-0.02ENSG00000147889.17|-33:0.02|41:-0.0
chr9	21970936	953252	G	T	.	.	ALLELEID=946556;CLNDN=Hereditary_melanoma;CLNDISDB=MONDO:MONDO:0018961,MedGen:C1512419,Orphanet:ORPHA618;CLNHGVS=NC_000009.12:g.21970936G>T;CLNREVSTAT=criteria_provided,_single_submitter;CLNSIG=Uncertain_significance;CLNVC=single_nucleotide_variant;CLNVCSO=SO:0001483;GENEINFO=CDKN2A:1029;MC=SO:0001583|missense_variant,SO:0001624|3_prime_UTR_variant;ORIGIN=1;Pangolin=ENSG00000264545.2|26:0.04|35:-0.0ENSG00000147889.17|40:0.0|-34:-0.01
chr9	21970938	631362	T	C	.	.	ALLELEID=617516;CLNDN=Hereditary_cancer-predisposing_syndrome|Hereditary_melanoma;CLNDISDB=MONDO:MONDO:0015356,MedGen:C0027672,Orphanet:ORPHA140162,SNOMED_CT:699346009|MONDO:MONDO:0018961,MedGen:C1512419,Orphanet:ORPHA618;CLNHGVS=NC_000009.12:g.21970938T>C;CLNREVSTAT=criteria_provided,_multiple_submitters,_no_conflicts;CLNSIG=Uncertain_significance;CLNVC=single_nucleotide_variant;CLNVCSO=SO:0001483;GENEINFO=CDKN2A:1029;MC=SO:0001583|missense_variant,SO:0001624|3_prime_UTR_variant;ORIGIN=1;RS=1399873046;Pangolin=ENSG00000264545.2|24:0.02|33:-0.0ENSG00000147889.17|-36:0.0|38:-0.0
chr9	21970940	485512	C	T	.	.	ALLELEID=475091;CLNDN=Hereditary_cancer-predisposing_syndrome;CLNDISDB=MONDO:MONDO:0015356,MedGen:C0027672,Orphanet:ORPHA140162,SNOMED_CT:699346009;CLNHGVS=NC_000009.12:g.21970940C>T;CLNREVSTAT=criteria_provided,_single_submitter;CLNSIG=Uncertain_significance;CLNVC=single_nucleotide_variant;CLNVCSO=SO:0001483;GENEINFO=CDKN2A:1029;MC=SO:0001583|missense_variant,SO:0001624|3_prime_UTR_variant;ORIGIN=1;RS=1554653893;Pangolin=ENSG00000264545.2|32:0.0|22:-0.01ENSG00000147889.17|-38:0.02|1:-0.0
chr9	21970941	824656	T	G	.	.	ALLELEID=809396;CLNDN=Hereditary_cancer-predisposing_syndrome|Hereditary_melanoma;CLNDISDB=MONDO:MONDO:0015356,MedGen:C0027672,Orphanet:ORPHA140162,SNOMED_CT:699346009|MONDO:MONDO:0018961,MedGen:C1512419,Orphanet:ORPHA618;CLNHGVS=NC_000009.12:g.21970941T>G;CLNREVSTAT=criteria_provided,_multiple_submitters,_no_conflicts;CLNSIG=Uncertain_significance;CLNVC=single_nucleotide_variant;CLNVCSO=SO:0001483;GENEINFO=CDKN2A:1029;MC=SO:0001583|missense_variant,SO:0001624|3_prime_UTR_variant;ORIGIN=1;RS=1587330504;Pangolin=ENSG00000264545.2|30:0.01|21:-0.02ENSG00000147889.17|-39:0.0|-39:-0.0
chr9	21970943	491576	C	T	.	.	AF_ESP=8e-05;AF_EXAC=2e-05;AF_TGP=0.0002;ALLELEID=484269;CLNDN=Hereditary_cancer-predisposing_syndrome;CLNDISDB=MONDO:MONDO:0015356,MedGen:C0027672,Orphanet:ORPHA140162,SNOMED_CT:699346009;CLNHGVS=NC_000009.12:g.21970943C>T;CLNREVSTAT=criteria_provided,_multiple_submitters,_no_conflicts;CLNSIG=Uncertain_significance;CLNVC=single_nucleotide_variant;CLNVCSO=SO:0001483;GENEINFO=CDKN2A:1029;MC=SO:0001583|missense_variant,SO:0001624|3_prime_UTR_variant;ORIGIN=1;RS=149937815;Pangolin=ENSG00000264545.2|19:0.04|28:-0.0ENSG00000147889.17|-41:0.01|33:-0.0
chr9	21970944	216276	C	G	.	.	AF_EXAC=1e-05;ALLELEID=212662;CLNDN=Melanoma-pancreatic_cancer_syndrome|Hereditary_cancer-predisposing_syndrome|Hereditary_melanoma|not_provided;CLNDISDB=MONDO:MONDO:0011713,MedGen:C1838547,OMIM:606719|MONDO:MONDO:0015356,MedGen:C0027672,Orphanet:ORPHA140162,SNOMED_CT:699346009|MONDO:MONDO:0018961,MedGen:C1512419,Orphanet:ORPHA618|MedGen:CN517202;CLNHGVS=NC_000009.12:g.21970944C>G;CLNREVSTAT=criteria_provided,_multiple_submitters,_no_conflicts;CLNSIG=Uncertain_significance;CLNVC=single_nucleotide_variant;CLNVCSO=SO:0001483;GENEINFO=CDKN2A:1029;MC=SO:0001583|missense_variant,SO:0001624|3_prime_UTR_variant;ORIGIN=1;RS=587781733;Pangolin=ENSG00000264545.2|27:0.01|18:-0.01ENSG00000147889.17|-42:0.01|32:-0.0
chr9	21970944	141419	C	T	.	.	ALLELEID=151133;CLNDN=Hereditary_cancer-predisposing_syndrome|Hereditary_melanoma;CLNDISDB=MONDO:MONDO:0015356,MedGen:C0027672,Orphanet:ORPHA140162,SNOMED_CT:699346009|MONDO:MONDO:0018961,MedGen:C1512419,Orphanet:ORPHA618;CLNHGVS=NC_000009.12:g.21970944C>T;CLNREVSTAT=criteria_provided,_multiple_submitters,_no_conflicts;CLNSIG=Uncertain_significance;CLNVC=single_nucleotide_variant;CLNVCSO=SO:0001483;GENEINFO=CDKN2A:1029;MC=SO:0001583|missense_variant,SO:0001624|3_prime_UTR_variant;ORIGIN=1;RS=587781733;Pangolin=ENSG00000264545.2|27:0.0|18:-0.01ENSG00000147889.17|-42:0.01|-42:-0.0
chr9	21970947	233990	T	C	.	.	AF_ESP=0.00015;ALLELEID=233745;CLNDN=Hereditary_cancer-predisposing_syndrome|Hereditary_melanoma|not_specified|not_provided;CLNDISDB=MONDO:MONDO:0015356,MedGen:C0027672,Orphanet:ORPHA140162,SNOMED_CT:699346009|MONDO:MONDO:0018961,MedGen:C1512419,Orphanet:ORPHA618|MedGen:CN169374|MedGen:CN517202;CLNHGVS=NC_000009.12:g.21970947T>C;CLNREVSTAT=criteria_provided,_multiple_submitters,_no_conflicts;CLNSIG=Uncertain_significance;CLNVC=single_nucleotide_variant;CLNVCSO=SO:0001483;GENEINFO=CDKN2A:1029;MC=SO:0001583|missense_variant,SO:0001624|3_prime_UTR_variant;ORIGIN=1;RS=145012438;Pangolin=ENSG00000264545.2|24:0.01|15:-0.02ENSG00000147889.17|-45:0.0|29:-0.0
chr9	21970949	824601	G	A	.	.	ALLELEID=809397;CLNDN=Hereditary_cancer-predisposing_syndrome;CLNDISDB=MONDO:MONDO:0015356,MedGen:C0027672,Orphanet:ORPHA140162,SNOMED_CT:699346009;CLNHGVS=NC_000009.12:g.21970949G>A;CLNREVSTAT=criteria_provided,_single_submitter;CLNSIG=Uncertain_significance;CLNVC=single_nucleotide_variant;CLNVCSO=SO:0001483;GENEINFO=CDKN2A:1029;MC=SO:0001583|missense_variant,SO:0001624|3_prime_UTR_variant;ORIGIN=1;RS=1587330539;Pangolin=ENSG00000264545.2|13:0.01|22:-0.0ENSG00000147889.17|-47:0.0|-1:-0.0
chr9	21970951	483327	G	GC	.	.	ALLELEID=474894;CLNDN=Hereditary_cancer-predisposing_syndrome|Hereditary_melanoma;CLNDISDB=MONDO:MONDO:0015356,MedGen:C0027672,Orphanet:ORPHA140162,SNOMED_CT:699346009|MONDO:MONDO:0018961,MedGen:C1512419,Orphanet:ORPHA618;CLNHGVS=NC_000009.12:g.21970957dup;CLNREVSTAT=criteria_provided,_multiple_submitters,_no_conflicts;CLNSIG=Uncertain_significance;CLNVC=Duplication;CLNVCSO=SO:1000035;CLNVI=Invitae:702409;GENEINFO=CDKN2A:1029;MC=SO:0001589|frameshift_variant,SO:0001624|3_prime_UTR_variant;ORIGIN=1;RS=749588877;Pangolin=ENSG00000264545.2|12:0.0|21:-0.0ENSG00000147889.17|26:0.03|-49:-0.23
chr9	21970951	824571	GC	G	.	.	ALLELEID=809398;CLNDN=Hereditary_cancer-predisposing_syndrome|Hereditary_melanoma;CLNDISDB=MONDO:MONDO:0015356,MedGen:C0027672,Orphanet:ORPHA140162,SNOMED_CT:699346009|MONDO:MONDO:0018961,MedGen:C1512419,Orphanet:ORPHA618;CLNHGVS=NC_000009.12:g.21970957del;CLNREVSTAT=criteria_provided,_multiple_submitters,_no_conflicts;CLNSIG=Uncertain_significance;CLNVC=Deletion;CLNVCSO=SO:0000159;CLNVI=Invitae:10142417;GENEINFO=CDKN2A:1029;MC=SO:0001589|frameshift_variant,SO:0001624|3_prime_UTR_variant;ORIGIN=1;RS=749588877;Pangolin=ENSG00000264545.2|20:0.0|11:-0.01ENSG00000147889.17|21:0.0|-49:-0.17
chr9	21970952	483335	C	G	.	.	ALLELEID=475067;CLNDN=Hereditary_cancer-predisposing_syndrome|Hereditary_melanoma;CLNDISDB=MONDO:MONDO:0015356,MedGen:C0027672,Orphanet:ORPHA140162,SNOMED_CT:699346009|MONDO:MONDO:0018961,MedGen:C1512419,Orphanet:ORPHA618;CLNHGVS=NC_000009.12:g.21970952C>G;CLNREVSTAT=criteria_provided,_multiple_submitters,_no_conflicts;CLNSIG=Uncertain_significance;CLNVC=single_nucleotide_variant;CLNVCSO=SO:0001483;GENEINFO=CDKN2A:1029;MC=SO:0001583|missense_variant,SO:0001624|3_prime_UTR_variant;ORIGIN=1;RS=758832729;Pangolin=ENSG00000264545.2|19:0.0|10:-0.03ENSG00000147889.17|-50:0.01|24:-0.0
chr9	21970952	925925	C	T	.	.	ALLELEID=911077;CLNDN=Hereditary_cancer-predisposing_syndrome;CLNDISDB=MONDO:MONDO:0015356,MedGen:C0027672,Orphanet:ORPHA140162,SNOMED_CT:699346009;CLNHGVS=NC_000009.12:g.21970952C>T;CLNREVSTAT=criteria_provided,_single_submitter;CLNSIG=Uncertain_significance;CLNVC=single_nucleotide_variant;CLNVCSO=SO:0001483;GENEINFO=CDKN2A:1029;MC=SO:0001583|missense_variant,SO:0001624|3_prime_UTR_variant;ORIGIN=1;Pangolin=ENSG00000264545.2|10:0.06|19:-0.0ENSG00000147889.17|-50:0.02|24:-0.0
chr9	21970953	483342	C	T	.	.	AF_EXAC=2e-05;ALLELEID=474905;CLNDN=Hereditary_cancer-predisposing_syndrome|Hereditary_melanoma;CLNDISDB=MONDO:MONDO:0015356,MedGen:C0027672,Orphanet:ORPHA140162,SNOMED_CT:699346009|MONDO:MONDO:0018961,MedGen:C1512419,Orphanet:ORPHA618;CLNHGVS=NC_000009.12:g.21970953C>T;CLNREVSTAT=criteria_provided,_multiple_submitters,_no_conflicts;CLNSIG=Uncertain_significance;CLNVC=single_nucleotide_variant;CLNVCSO=SO:0001483;GENEINFO=CDKN2A:1029;MC=SO:0001583|missense_variant,SO:0001624|3_prime_UTR_variant;ORIGIN=1;RS=777840257;Pangolin=ENSG00000264545.2|9:0.02|18:-0.0ENSG00000147889.17|-42:0.0|23:-0.0
chr9	21970955	843913	C	A	.	.	ALLELEID=835992;CLNDN=Hereditary_cancer-predisposing_syndrome|Hereditary_melanoma;CLNDISDB=MONDO:MONDO:0015356,MedGen:C0027672,Orphanet:ORPHA140162,SNOMED_CT:699346009|MONDO:MONDO:0018961,MedGen:C1512419,Orphanet:ORPHA618;CLNHGVS=NC_000009.12:g.21970955C>A;CLNREVSTAT=criteria_provided,_multiple_submitters,_no_conflicts;CLNSIG=Uncertain_significance;CLNVC=single_nucleotide_variant;CLNVCSO=SO:0001483;GENEINFO=CDKN2A:1029;MC=SO:0001583|missense_variant,SO:0001624|3_prime_UTR_variant;ORIGIN=1;Pangolin=ENSG00000264545.2|16:0.01|7:-0.03ENSG00000147889.17|2:0.0|21:-0.0
chr9	21970955	1061502	C	G	.	.	ALLELEID=1046101;CLNDN=Hereditary_melanoma;CLNDISDB=MONDO:MONDO:0018961,MedGen:C1512419,Orphanet:ORPHA618;CLNHGVS=NC_000009.12:g.21970955C>G;CLNREVSTAT=criteria_provided,_single_submitter;CLNSIG=Uncertain_significance;CLNVC=single_nucleotide_variant;CLNVCSO=SO:0001483;GENEINFO=CDKN2A:1029;MC=SO:0001583|missense_variant,SO:0001624|3_prime_UTR_variant;ORIGIN=1;Pangolin=ENSG00000264545.2|16:0.01|7:-0.04ENSG00000147889.17|-44:0.0|21:-0.0
chr9	21970955	463504	C	T	.	.	ALLELEID=459450;CLNDN=Hereditary_cancer-predisposing_syndrome|Hereditary_melanoma;CLNDISDB=MONDO:MONDO:0015356,MedGen:C0027672,Orphanet:ORPHA140162,SNOMED_CT:699346009|MONDO:MONDO:0018961,MedGen:C1512419,Orphanet:ORPHA618;CLNHGVS=NC_000009.12:g.21970955C>T;CLNREVSTAT=criteria_provided,_multiple_submitters,_no_conflicts;CLNSIG=Uncertain_significance;CLNVC=single_nucleotide_variant;CLNVCSO=SO:0001483;GENEINFO=CDKN2A:1029;MC=SO:0001583|missense_variant,SO:0001624|3_prime_UTR_variant;ORIGIN=1;RS=1182554152;Pangolin=ENSG00000264545.2|7:0.01|7:-0.0ENSG00000147889.17|-44:0.0|21:-0.0
chr9	21970956	937971	C	A	.	.	ALLELEID=934706;CLNDN=Hereditary_melanoma;CLNDISDB=MONDO:MONDO:0018961,MedGen:C1512419,Orphanet:ORPHA618;CLNHGVS=NC_000009.12:g.21970956C>A;CLNREVSTAT=criteria_provided,_single_submitter;CLNSIG=Uncertain_significance;CLNVC=single_nucleotide_variant;CLNVCSO=SO:0001483;GENEINFO=CDKN2A:1029;MC=SO:0001583|missense_variant,SO:0001624|3_prime_UTR_variant;ORIGIN=1;Pangolin=ENSG00000264545.2|15:0.0|6:-0.03ENSG00000147889.17|2:0.0|20:-0.0
chr9	21970956	928883	C	T	.	.	ALLELEID=917036;CLNDN=not_specified;CLNDISDB=MedGen:CN169374;CLNHGVS=NC_000009.12:g.21970956C>T;CLNREVSTAT=criteria_provided,_single_submitter;CLNSIG=Uncertain_significance;CLNVC=single_nucleotide_variant;CLNVCSO=SO:0001483;GENEINFO=CDKN2A:1029;MC=SO:0001583|missense_variant,SO:0001624|3_prime_UTR_variant;ORIGIN=1;Pangolin=ENSG00000264545.2|15:0.0|6:-0.02ENSG00000147889.17|-45:0.0|20:-0.0
chr9	21970957	583214	C	T	.	.	ALLELEID=568932;CLNDN=Hereditary_cancer-predisposing_syndrome|Hereditary_melanoma;CLNDISDB=MONDO:MONDO:0015356,MedGen:C0027672,Orphanet:ORPHA140162,SNOMED_CT:699346009|MONDO:MONDO:0018961,MedGen:C1512419,Orphanet:ORPHA618;CLNHGVS=NC_000009.12:g.21970957C>T;CLNREVSTAT=criteria_provided,_conflicting_interpretations;CLNSIG=Conflicting_interpretations_of_pathogenicity;CLNSIGCONF=Likely_benign(2),Uncertain_significance(1);CLNVC=single_nucleotide_variant;CLNVCSO=SO:0001483;GENEINFO=CDKN2A:1029;MC=SO:0001819|synonymous_variant,SO:0001624|3_prime_UTR_variant;ORIGIN=1;RS=878853649;Pangolin=ENSG00000264545.2|14:0.0|5:-0.01ENSG00000147889.17|-2:0.0|19:-0.0
chr9	21970958	650117	G	A	.	.	AF_EXAC=1e-05;ALLELEID=638149;CLNDN=Hereditary_cancer-predisposing_syndrome|Hereditary_melanoma;CLNDISDB=MONDO:MONDO:0015356,MedGen:C0027672,Orphanet:ORPHA140162,SNOMED_CT:699346009|MONDO:MONDO:0018961,MedGen:C1512419,Orphanet:ORPHA618;CLNHGVS=NC_000009.12:g.21970958G>A;CLNREVSTAT=criteria_provided,_multiple_submitters,_no_conflicts;CLNSIG=Uncertain_significance;CLNVC=single_nucleotide_variant;CLNVCSO=SO:0001483;GENEINFO=CDKN2A:1029;MC=SO:0001583|missense_variant,SO:0001624|3_prime_UTR_variant;ORIGIN=1;RS=757497674;Pangolin=ENSG00000264545.2|4:0.03|13:-0.0ENSG00000147889.17|18:0.0|-47:-0.0
chr9	21970959	532288	C	A	.	.	ALLELEID=524772;CLNDN=Hereditary_melanoma;CLNDISDB=MONDO:MONDO:0018961,MedGen:C1512419,Orphanet:ORPHA618;CLNHGVS=NC_000009.12:g.21970959C>A;CLNREVSTAT=criteria_provided,_single_submitter;CLNSIG=Uncertain_significance;CLNVC=single_nucleotide_variant;CLNVCSO=SO:0001483;GENEINFO=CDKN2A:1029;MC=SO:0001583|missense_variant,SO:0001624|3_prime_UTR_variant;ORIGIN=1;RS=372599739;Pangolin=ENSG00000264545.2|12:0.01|3:-0.04ENSG00000147889.17|17:0.0|-37:-0.0
chr9	21970959	495536	C	G	.	.	AF_ESP=8e-05;AF_EXAC=1e-05;ALLELEID=487257;CLNDN=Hereditary_cancer-predisposing_syndrome|Hereditary_melanoma|not_provided;CLNDISDB=MONDO:MONDO:0015356,MedGen:C0027672,Orphanet:ORPHA140162,SNOMED_CT:699346009|MONDO:MONDO:0018961,MedGen:C1512419,Orphanet:ORPHA618|MedGen:CN517202;CLNHGVS=NC_000009.12:g.21970959C>G;CLNREVSTAT=criteria_provided,_multiple_submitters,_no_conflicts;CLNSIG=Uncertain_significance;CLNVC=single_nucleotide_variant;CLNVCSO=SO:0001483;GENEINFO=CDKN2A:1029;MC=SO:0001583|missense_variant,SO:0001624|3_prime_UTR_variant;ORIGIN=1;RS=372599739;Pangolin=ENSG00000264545.2|12:0.01|3:-0.04ENSG00000147889.17|-48:0.0|17:-0.0
chr9	21970962	933583	C	A	.	.	ALLELEID=934707;CLNDN=Hereditary_melanoma;CLNDISDB=MONDO:MONDO:0018961,MedGen:C1512419,Orphanet:ORPHA618;CLNHGVS=NC_000009.12:g.21970962C>A;CLNREVSTAT=criteria_provided,_single_submitter;CLNSIG=Uncertain_significance;CLNVC=single_nucleotide_variant;CLNVCSO=SO:0001483;GENEINFO=CDKN2A:1029;MC=SO:0001583|missense_variant,SO:0001624|3_prime_UTR_variant;ORIGIN=1;Pangolin=ENSG00000264545.2|0:0.04|10:-0.0ENSG00000147889.17|14:0.0|14:-0.0
chr9	21970962	630684	C	T	.	.	ALLELEID=617517;CLNDN=Hereditary_cancer-predisposing_syndrome|Hereditary_melanoma;CLNDISDB=MONDO:MONDO:0015356,MedGen:C0027672,Orphanet:ORPHA140162,SNOMED_CT:699346009|MONDO:MONDO:0018961,MedGen:C1512419,Orphanet:ORPHA618;CLNHGVS=NC_000009.12:g.21970962C>T;CLNREVSTAT=criteria_provided,_multiple_submitters,_no_conflicts;CLNSIG=Uncertain_significance;CLNVC=single_nucleotide_variant;CLNVCSO=SO:0001483;GENEINFO=CDKN2A:1029;MC=SO:0001583|missense_variant,SO:0001624|3_prime_UTR_variant;ORIGIN=1;RS=1201199303;Pangolin=ENSG00000264545.2|10:0.0|0:-0.0ENSG00000147889.17|14:0.0|14:-0.0
chr9	21970964	630452	G	A	.	.	ALLELEID=617518;CLNDN=Hereditary_cancer-predisposing_syndrome;CLNDISDB=MONDO:MONDO:0015356,MedGen:C0027672,Orphanet:ORPHA140162,SNOMED_CT:699346009;CLNHGVS=NC_000009.12:g.21970964G>A;CLNREVSTAT=criteria_provided,_single_submitter;CLNSIG=Uncertain_significance;CLNVC=single_nucleotide_variant;CLNVCSO=SO:0001483;GENEINFO=CDKN2A:1029;MC=SO:0001583|missense_variant,SO:0001624|3_prime_UTR_variant;ORIGIN=1;RS=1413479756;Pangolin=ENSG00000264545.2|-2:0.01|8:-0.0ENSG00000147889.17|12:0.0|12:-0.0
chr9	21970967	620615	C	T	.	.	ALLELEID=612001;CLNDN=Retinoblastoma|Hereditary_melanoma;CLNDISDB=Human_Phenotype_Ontology:HP:0009919,MONDO:MONDO:0008380,MeSH:D012175,MedGen:C0035335,OMIM:180200,Orphanet:ORPHA790|MONDO:MONDO:0018961,MedGen:C1512419,Orphanet:ORPHA618;CLNHGVS=NC_000009.12:g.21970967C>T;CLNREVSTAT=criteria_provided,_multiple_submitters,_no_conflicts;CLNSIG=Uncertain_significance;CLNVC=single_nucleotide_variant;CLNVCSO=SO:0001483;GENEINFO=CDKN2A:1029;MC=SO:0001583|missense_variant,SO:0001624|3_prime_UTR_variant;ORIGIN=1;RS=1563888782;Pangolin=ENSG00000264545.2|-5:0.01|43:-0.0ENSG00000147889.17|9:0.0|-45:-0.0
chr9	21970971	406704	G	T	.	.	ALLELEID=397064;CLNDN=Hereditary_cancer-predisposing_syndrome|Hereditary_melanoma|not_specified;CLNDISDB=MONDO:MONDO:0015356,MedGen:C0027672,Orphanet:ORPHA140162,SNOMED_CT:699346009|MONDO:MONDO:0018961,MedGen:C1512419,Orphanet:ORPHA618|MedGen:CN169374;CLNHGVS=NC_000009.12:g.21970971G>T;CLNREVSTAT=criteria_provided,_multiple_submitters,_no_conflicts;CLNSIG=Uncertain_significance;CLNVC=single_nucleotide_variant;CLNVCSO=SO:0001483;GENEINFO=CDKN2A:1029;MC=SO:0001583|missense_variant,SO:0001624|3_prime_UTR_variant;ORIGIN=1;RS=1060501261;Pangolin=ENSG00000264545.2|39:0.0|0:-0.02ENSG00000147889.17|5:0.01|1:-0.0
chr9	21970974	480813	A	C	.	.	ALLELEID=474914;CLNDN=Hereditary_cancer-predisposing_syndrome;CLNDISDB=MONDO:MONDO:0015356,MedGen:C0027672,Orphanet:ORPHA140162,SNOMED_CT:699346009;CLNHGVS=NC_000009.12:g.21970974A>C;CLNREVSTAT=criteria_provided,_single_submitter;CLNSIG=Uncertain_significance;CLNVC=single_nucleotide_variant;CLNVCSO=SO:0001483;GENEINFO=CDKN2A:1029;MC=SO:0001583|missense_variant,SO:0001624|3_prime_UTR_variant;ORIGIN=1;RS=1554653923;Pangolin=ENSG00000264545.2|36:0.0|-3:-0.02ENSG00000147889.17|37:0.0|2:-0.01
chr9	21970976	483344	C	G	.	.	ALLELEID=475068;CLNDN=Hereditary_cancer-predisposing_syndrome|Hereditary_melanoma;CLNDISDB=MONDO:MONDO:0015356,MedGen:C0027672,Orphanet:ORPHA140162,SNOMED_CT:699346009|MONDO:MONDO:0018961,MedGen:C1512419,Orphanet:ORPHA618;CLNHGVS=NC_000009.12:g.21970976C>G;CLNREVSTAT=criteria_provided,_multiple_submitters,_no_conflicts;CLNSIG=Uncertain_significance;CLNVC=single_nucleotide_variant;CLNVCSO=SO:0001483;GENEINFO=CDKN2A:1029;MC=SO:0001583|missense_variant,SO:0001624|3_prime_UTR_variant;ORIGIN=1;RS=971657556;Pangolin=ENSG00000264545.2|-5:0.02|-14:-0.01ENSG00000147889.17|-4:0.0|0:-0.01
chr9	21970976	581636	C	T	.	.	ALLELEID=568934;CLNDN=Hereditary_cancer-predisposing_syndrome|Hereditary_melanoma;CLNDISDB=MONDO:MONDO:0015356,MedGen:C0027672,Orphanet:ORPHA140162,SNOMED_CT:699346009|MONDO:MONDO:0018961,MedGen:C1512419,Orphanet:ORPHA618;CLNHGVS=NC_000009.12:g.21970976C>T;CLNREVSTAT=criteria_provided,_multiple_submitters,_no_conflicts;CLNSIG=Uncertain_significance;CLNVC=single_nucleotide_variant;CLNVCSO=SO:0001483;GENEINFO=CDKN2A:1029;MC=SO:0001583|missense_variant,SO:0001624|3_prime_UTR_variant;ORIGIN=1;RS=971657556;Pangolin=ENSG00000264545.2|-5:0.01|-14:-0.0ENSG00000147889.17|-2:0.0|0:-0.01
chr9	21970977	575361	G	A	.	.	ALLELEID=563873;CLNDN=Hereditary_cancer-predisposing_syndrome|Hereditary_melanoma;CLNDISDB=MONDO:MONDO:0015356,MedGen:C0027672,Orphanet:ORPHA140162,SNOMED_CT:699346009|MONDO:MONDO:0018961,MedGen:C1512419,Orphanet:ORPHA618;CLNHGVS=NC_000009.12:g.21970977G>A;CLNREVSTAT=criteria_provided,_multiple_submitters,_no_conflicts;CLNSIG=Uncertain_significance;CLNVC=single_nucleotide_variant;CLNVCSO=SO:0001483;GENEINFO=CDKN2A:1029;MC=SO:0001583|missense_variant,SO:0001624|3_prime_UTR_variant;ORIGIN=1;RS=1563888826;Pangolin=ENSG00000264545.2|22:0.0|-15:-0.01ENSG00000147889.17|-6:0.0|-1:-0.0
chr9	21970980	571866	C	G	.	.	ALLELEID=565834;CLNDN=Hereditary_cancer-predisposing_syndrome|Hereditary_melanoma;CLNDISDB=MONDO:MONDO:0015356,MedGen:C0027672,Orphanet:ORPHA140162,SNOMED_CT:699346009|MONDO:MONDO:0018961,MedGen:C1512419,Orphanet:ORPHA618;CLNHGVS=NC_000009.12:g.21970980C>G;CLNREVSTAT=criteria_provided,_conflicting_interpretations;CLNSIG=Conflicting_interpretations_of_pathogenicity;CLNSIGCONF=Likely_pathogenic(1),Uncertain_significance(2);CLNVC=single_nucleotide_variant;CLNVCSO=SO:0001483;GENEINFO=CDKN2A:1029;MC=SO:0001583|missense_variant,SO:0001624|3_prime_UTR_variant;ORIGIN=1;RS=6413464;Pangolin=ENSG00000264545.2|-18:0.0|-18:-0.01ENSG00000147889.17|-4:0.0|-8:-0.0
chr9	21970983	489868	C	G	.	.	ALLELEID=482739;CLNDN=Hereditary_cancer-predisposing_syndrome|Hereditary_melanoma;CLNDISDB=MONDO:MONDO:0015356,MedGen:C0027672,Orphanet:ORPHA140162,SNOMED_CT:699346009|MONDO:MONDO:0018961,MedGen:C1512419,Orphanet:ORPHA618;CLNHGVS=NC_000009.12:g.21970983C>G;CLNREVSTAT=criteria_provided,_multiple_submitters,_no_conflicts;CLNSIG=Uncertain_significance;CLNVC=single_nucleotide_variant;CLNVCSO=SO:0001483;GENEINFO=CDKN2A:1029;MC=SO:0001583|missense_variant,SO:0001624|3_prime_UTR_variant;ORIGIN=1;RS=1350305259;Pangolin=ENSG00000264545.2|-7:0.0|-21:-0.01ENSG00000147889.17|-7:0.0|28:-0.0
chr9	21970985	834371	T	C	.	.	ALLELEID=835993;CLNDN=Hereditary_melanoma;CLNDISDB=MONDO:MONDO:0018961,MedGen:C1512419,Orphanet:ORPHA618;CLNHGVS=NC_000009.12:g.21970985T>C;CLNREVSTAT=criteria_provided,_single_submitter;CLNSIG=Uncertain_significance;CLNVC=single_nucleotide_variant;CLNVCSO=SO:0001483;GENEINFO=CDKN2A:1029;MC=SO:0001583|missense_variant,SO:0001624|3_prime_UTR_variant;ORIGIN=1;Pangolin=ENSG00000264545.2|-14:0.0|-23:-0.01ENSG00000147889.17|1:0.0|-9:-0.0
chr9	21970986	41577	C	G	.	.	AF_ESP=0.00015;AF_EXAC=6e-05;AF_TGP=0.0002;ALLELEID=50016;CLNDN=Melanoma-pancreatic_cancer_syndrome|Hereditary_cancer-predisposing_syndrome|Hereditary_melanoma|not_specified|not_provided;CLNDISDB=MONDO:MONDO:0011713,MedGen:C1838547,OMIM:606719|MONDO:MONDO:0015356,MedGen:C0027672,Orphanet:ORPHA140162,SNOMED_CT:699346009|MONDO:MONDO:0018961,MedGen:C1512419,Orphanet:ORPHA618|MedGen:CN169374|MedGen:CN517202;CLNHGVS=NC_000009.12:g.21970986C>G;CLNREVSTAT=criteria_provided,_conflicting_interpretations;CLNSIG=Conflicting_interpretations_of_pathogenicity;CLNSIGCONF=Likely_benign(2),Uncertain_significance(6);CLNVC=single_nucleotide_variant;CLNVCSO=SO:0001483;GENEINFO=CDKN2A:1029;MC=SO:0001583|missense_variant,SO:0001624|3_prime_UTR_variant;ORIGIN=1;RS=146179135;Pangolin=ENSG00000264545.2|-10:0.0|-24:-0.01ENSG00000147889.17|-10:0.0|-10:-0.0
chr9	21970986	858988	C	T	.	.	ALLELEID=835994;CLNDN=Hereditary_melanoma;CLNDISDB=MONDO:MONDO:0018961,MedGen:C1512419,Orphanet:ORPHA618;CLNHGVS=NC_000009.12:g.21970986C>T;CLNREVSTAT=criteria_provided,_single_submitter;CLNSIG=Uncertain_significance;CLNVC=single_nucleotide_variant;CLNVCSO=SO:0001483;GENEINFO=CDKN2A:1029;MC=SO:0001583|missense_variant,SO:0001624|3_prime_UTR_variant;ORIGIN=1;Pangolin=ENSG00000264545.2|-15:0.0|-24:-0.01ENSG00000147889.17|-10:0.0|-14:-0.0
chr9	21970988	824122	C	G	.	.	ALLELEID=809399;CLNDN=Hereditary_cancer-predisposing_syndrome;CLNDISDB=MONDO:MONDO:0015356,MedGen:C0027672,Orphanet:ORPHA140162,SNOMED_CT:699346009;CLNHGVS=NC_000009.12:g.21970988C>G;CLNREVSTAT=criteria_provided,_single_submitter;CLNSIG=Uncertain_significance;CLNVC=single_nucleotide_variant;CLNVCSO=SO:0001483;GENEINFO=CDKN2A:1029;MC=SO:0001583|missense_variant,SO:0001624|3_prime_UTR_variant;ORIGIN=1;RS=747621669;Pangolin=ENSG00000264545.2|-17:0.01|-26:-0.01ENSG00000147889.17|-17:0.0|-12:-0.0
chr9	21970989	231362	G	A	.	.	AF_TGP=0.0008;ALLELEID=233746;CLNDN=Melanoma-pancreatic_cancer_syndrome|Hereditary_cancer-predisposing_syndrome|Hereditary_melanoma|not_provided;CLNDISDB=MONDO:MONDO:0011713,MedGen:C1838547,OMIM:606719|MONDO:MONDO:0015356,MedGen:C0027672,Orphanet:ORPHA140162,SNOMED_CT:699346009|MONDO:MONDO:0018961,MedGen:C1512419,Orphanet:ORPHA618|MedGen:CN517202;CLNHGVS=NC_000009.12:g.21970989G>A;CLNREVSTAT=criteria_provided,_conflicting_interpretations;CLNSIG=Conflicting_interpretations_of_pathogenicity;CLNSIGCONF=Likely_benign(1),Uncertain_significance(4);CLNVC=single_nucleotide_variant;CLNVCSO=SO:0001483;CLNVI=UniProtKB_(protein):P42771#VAR_053032;GENEINFO=CDKN2A:1029;MC=SO:0001583|missense_variant,SO:0001624|3_prime_UTR_variant;ORIGIN=1;RS=34170727;Pangolin=ENSG00000264545.2|-18:0.0|-27:-0.01ENSG00000147889.17|-18:0.0|-13:-0.0
chr9	21970989	582036	G	C	.	.	ALLELEID=563879;CLNDN=Hereditary_cancer-predisposing_syndrome|Hereditary_melanoma;CLNDISDB=MONDO:MONDO:0015356,MedGen:C0027672,Orphanet:ORPHA140162,SNOMED_CT:699346009|MONDO:MONDO:0018961,MedGen:C1512419,Orphanet:ORPHA618;CLNHGVS=NC_000009.12:g.21970989G>C;CLNREVSTAT=criteria_provided,_multiple_submitters,_no_conflicts;CLNSIG=Uncertain_significance;CLNVC=single_nucleotide_variant;CLNVCSO=SO:0001483;GENEINFO=CDKN2A:1029;MC=SO:0001583|missense_variant,SO:0001624|3_prime_UTR_variant;ORIGIN=1;RS=34170727;Pangolin=ENSG00000264545.2|-27:0.0|-27:-0.0ENSG00000147889.17|22:0.0|-13:-0.0
chr9	21970989	824106	G	T	.	.	ALLELEID=809400;CLNDN=Hereditary_cancer-predisposing_syndrome;CLNDISDB=MONDO:MONDO:0015356,MedGen:C0027672,Orphanet:ORPHA140162,SNOMED_CT:699346009;CLNHGVS=NC_000009.12:g.21970989G>T;CLNREVSTAT=criteria_provided,_single_submitter;CLNSIG=Uncertain_significance;CLNVC=single_nucleotide_variant;CLNVCSO=SO:0001483;GENEINFO=CDKN2A:1029;MC=SO:0001583|missense_variant,SO:0001624|3_prime_UTR_variant;ORIGIN=1;RS=34170727;Pangolin=ENSG00000264545.2|-18:0.01|-27:-0.01ENSG00000147889.17|22:0.0|-13:-0.0
chr9	21970990	127526	A	T	.	.	AF_ESP=0.00115;AF_TGP=0.0022;ALLELEID=132983;CLNDN=Cutaneous_malignant_melanoma_2|Melanoma-pancreatic_cancer_syndrome|Hereditary_cancer-predisposing_syndrome|Hereditary_melanoma|not_specified|not_provided;CLNDISDB=MONDO:MONDO:0007964,MedGen:C1835044,OMIM:155601|MONDO:MONDO:0011713,MedGen:C1838547,OMIM:606719|MONDO:MONDO:0015356,MedGen:C0027672,Orphanet:ORPHA140162,SNOMED_CT:699346009|MONDO:MONDO:0018961,MedGen:C1512419,Orphanet:ORPHA618|MedGen:CN169374|MedGen:CN517202;CLNHGVS=NC_000009.12:g.21970990A>T;CLNREVSTAT=criteria_provided,_conflicting_interpretations;CLNSIG=Conflicting_interpretations_of_pathogenicity;CLNSIGCONF=Benign(3),Likely_benign(6),Uncertain_significance(1);CLNVC=single_nucleotide_variant;CLNVCSO=SO:0001483;CLNVI=UniProtKB_(protein):P42771#VAR_001477;GENEINFO=CDKN2A:1029;MC=SO:0001583|missense_variant,SO:0001624|3_prime_UTR_variant;ORIGIN=1;RS=6413463;Pangolin=ENSG00000264545.2|-19:0.01|-28:-0.01ENSG00000147889.17|-14:0.0|20:-0.0
chr9	21970994	182419	C	A	.	.	AF_ESP=8e-05;ALLELEID=180312;CLNDN=Cutaneous_malignant_melanoma_2|Melanoma_and_neural_system_tumor_syndrome|Melanoma-pancreatic_cancer_syndrome|Hereditary_cancer-predisposing_syndrome|Hereditary_melanoma|not_specified|not_provided;CLNDISDB=MONDO:MONDO:0007964,MedGen:C1835044,OMIM:155601|MONDO:MONDO:0007967,MedGen:C1835042,OMIM:155755,Orphanet:ORPHA252206|MONDO:MONDO:0011713,MedGen:C1838547,OMIM:606719|MONDO:MONDO:0015356,MedGen:C0027672,Orphanet:ORPHA140162,SNOMED_CT:699346009|MONDO:MONDO:0018961,MedGen:C1512419,Orphanet:ORPHA618|MedGen:CN169374|MedGen:CN517202;CLNHGVS=NC_000009.12:g.21970994C>A;CLNREVSTAT=criteria_provided,_multiple_submitters,_no_conflicts;CLNSIG=Uncertain_significance;CLNVC=single_nucleotide_variant;CLNVCSO=SO:0001483;GENEINFO=CDKN2A:1029;MC=SO:0001583|missense_variant,SO:0001624|3_prime_UTR_variant;ORIGIN=1;RS=373291490;Pangolin=ENSG00000264545.2|-32:0.03|-23:-0.01ENSG00000147889.17|-18:0.0|17:-0.0
chr9	21970997	566923	A	G	.	.	ALLELEID=563144;CLNDN=Hereditary_melanoma;CLNDISDB=MONDO:MONDO:0018961,MedGen:C1512419,Orphanet:ORPHA618;CLNHGVS=NC_000009.12:g.21970997A>G;CLNREVSTAT=criteria_provided,_single_submitter;CLNSIG=Uncertain_significance;CLNVC=single_nucleotide_variant;CLNVCSO=SO:0001483;GENEINFO=CDKN2A:1029;MC=SO:0001583|missense_variant,SO:0001624|3_prime_UTR_variant;ORIGIN=1;RS=1162584542;Pangolin=ENSG00000264545.2|-26:0.01|-35:-0.0ENSG00000147889.17|-21:0.0|-21:-0.0
chr9	21970998	219905	G	C	.	.	AF_ESP=8e-05;AF_TGP=0.0002;ALLELEID=221817;CLNDN=Hereditary_cancer-predisposing_syndrome|Hereditary_melanoma|not_specified|not_provided;CLNDISDB=MONDO:MONDO:0015356,MedGen:C0027672,Orphanet:ORPHA140162,SNOMED_CT:699346009|MONDO:MONDO:0018961,MedGen:C1512419,Orphanet:ORPHA618|MedGen:CN169374|MedGen:CN517202;CLNHGVS=NC_000009.12:g.21970998G>C;CLNREVSTAT=criteria_provided,_multiple_submitters,_no_conflicts;CLNSIG=Uncertain_significance;CLNVC=single_nucleotide_variant;CLNVCSO=SO:0001483;GENEINFO=CDKN2A:1029;MC=SO:0001583|missense_variant,SO:0001624|3_prime_UTR_variant;ORIGIN=1;RS=142371511;Pangolin=ENSG00000264545.2|-27:0.01|-36:-0.01ENSG00000147889.17|1:0.01|-22:-0.0
chr9	21970998	463501	G	GCTC	.	.	ALLELEID=459398;CLNDN=Hereditary_melanoma;CLNDISDB=MONDO:MONDO:0018961,MedGen:C1512419,Orphanet:ORPHA618;CLNHGVS=NC_000009.12:g.21970999_21971001CTC[3];CLNREVSTAT=criteria_provided,_single_submitter;CLNSIG=Uncertain_significance;CLNVC=Microsatellite;CLNVCSO=SO:0000289;GENEINFO=CDKN2A:1029;MC=SO:0001821|inframe_insertion,SO:0002073|no_sequence_alteration,SO:0001624|3_prime_UTR_variant;ORIGIN=1;RS=1554653952;Pangolin=ENSG00000264545.2|-27:0.0|-36:-0.01ENSG00000147889.17|-22:0.0|16:-0.0
chr9	21970999	823988	C	A	.	.	AF_EXAC=1e-05;ALLELEID=809401;CLNDN=Hereditary_cancer-predisposing_syndrome;CLNDISDB=MONDO:MONDO:0015356,MedGen:C0027672,Orphanet:ORPHA140162,SNOMED_CT:699346009;CLNHGVS=NC_000009.12:g.21970999C>A;CLNREVSTAT=criteria_provided,_single_submitter;CLNSIG=Uncertain_significance;CLNVC=single_nucleotide_variant;CLNVCSO=SO:0001483;GENEINFO=CDKN2A:1029;MC=SO:0001583|missense_variant,SO:0001624|3_prime_UTR_variant;ORIGIN=1;RS=757308315;Pangolin=ENSG00000264545.2|-37:0.01|-28:-0.0ENSG00000147889.17|-23:0.0|-1:-0.0
chr9	21971004	570565	C	T	.	.	ALLELEID=563881;CLNDN=Hereditary_melanoma;CLNDISDB=MONDO:MONDO:0018961,MedGen:C1512419,Orphanet:ORPHA618;CLNHGVS=NC_000009.12:g.21971004C>T;CLNREVSTAT=criteria_provided,_single_submitter;CLNSIG=Uncertain_significance;CLNVC=single_nucleotide_variant;CLNVCSO=SO:0001483;GENEINFO=CDKN2A:1029;MC=SO:0001583|missense_variant,SO:0001819|synonymous_variant,SO:0001624|3_prime_UTR_variant;ORIGIN=1;RS=1563888963;Pangolin=ENSG00000264545.2|-33:0.01|-42:-0.02ENSG00000147889.17|-3:0.0|-28:-0.0
chr9	21971006	406719	G	A	.	.	ALLELEID=397259;CLNDN=Hereditary_melanoma;CLNDISDB=MONDO:MONDO:0018961,MedGen:C1512419,Orphanet:ORPHA618;CLNHGVS=NC_000009.12:g.21971006G>A;CLNREVSTAT=criteria_provided,_single_submitter;CLNSIG=Uncertain_significance;CLNVC=single_nucleotide_variant;CLNVCSO=SO:0001483;GENEINFO=CDKN2A:1029;MC=SO:0001583|missense_variant,SO:0001819|synonymous_variant,SO:0001624|3_prime_UTR_variant;ORIGIN=1;RS=1060501270;Pangolin=ENSG00000264545.2|-44:0.01|1:-0.0ENSG00000147889.17|-30:0.0|-30:-0.0
chr9	21971007	491574	C	T	.	.	ALLELEID=484273;CLNDN=Hereditary_cancer-predisposing_syndrome|Hereditary_melanoma;CLNDISDB=MONDO:MONDO:0015356,MedGen:C0027672,Orphanet:ORPHA140162,SNOMED_CT:699346009|MONDO:MONDO:0018961,MedGen:C1512419,Orphanet:ORPHA618;CLNHGVS=NC_000009.12:g.21971007C>T;CLNREVSTAT=criteria_provided,_multiple_submitters,_no_conflicts;CLNSIG=Uncertain_significance;CLNVC=single_nucleotide_variant;CLNVCSO=SO:0001483;GENEINFO=CDKN2A:1029;MC=SO:0001583|missense_variant,SO:0001624|3_prime_UTR_variant;ORIGIN=1;RS=1554653960;Pangolin=ENSG00000264545.2|-36:0.01|-45:-0.01ENSG00000147889.17|-31:0.0|-31:-0.0
chr9	21971008	463517	C	G	.	.	ALLELEID=459092;CLNDN=Hereditary_cancer-predisposing_syndrome|Hereditary_melanoma;CLNDISDB=MONDO:MONDO:0015356,MedGen:C0027672,Orphanet:ORPHA140162,SNOMED_CT:699346009|MONDO:MONDO:0018961,MedGen:C1512419,Orphanet:ORPHA618;CLNHGVS=NC_000009.12:g.21971008C>G;CLNREVSTAT=criteria_provided,_conflicting_interpretations;CLNSIG=Conflicting_interpretations_of_pathogenicity;CLNSIGCONF=Likely_benign(1),Uncertain_significance(1);CLNVC=single_nucleotide_variant;CLNVCSO=SO:0001483;GENEINFO=CDKN2A:1029;MC=SO:0001583|missense_variant,SO:0001819|synonymous_variant,SO:0001624|3_prime_UTR_variant;ORIGIN=1;RS=1060504182;Pangolin=ENSG00000264545.2|-46:0.02|-37:-0.01ENSG00000147889.17|-32:0.0|3:-0.0
chr9	21971008	414089	C	T	.	.	ALLELEID=397264;CLNDN=Hereditary_cancer-predisposing_syndrome|Hereditary_melanoma|not_provided;CLNDISDB=MONDO:MONDO:0015356,MedGen:C0027672,Orphanet:ORPHA140162,SNOMED_CT:699346009|MONDO:MONDO:0018961,MedGen:C1512419,Orphanet:ORPHA618|MedGen:CN517202;CLNHGVS=NC_000009.12:g.21971008C>T;CLNREVSTAT=criteria_provided,_conflicting_interpretations;CLNSIG=Conflicting_interpretations_of_pathogenicity;CLNSIGCONF=Likely_benign(2),Uncertain_significance(1);CLNVC=single_nucleotide_variant;CLNVCSO=SO:0001483;GENEINFO=CDKN2A:1029;MC=SO:0001583|missense_variant,SO:0001819|synonymous_variant,SO:0001624|3_prime_UTR_variant;ORIGIN=1;RS=1060504182;Pangolin=ENSG00000264545.2|-37:0.02|-46:-0.03ENSG00000147889.17|-2:0.0|-32:-0.0
chr9	21971009	833600	A	G	.	.	ALLELEID=822022;CLNDN=Hereditary_melanoma;CLNDISDB=MONDO:MONDO:0018961,MedGen:C1512419,Orphanet:ORPHA618;CLNHGVS=NC_000009.12:g.21971009A>G;CLNREVSTAT=criteria_provided,_single_submitter;CLNSIG=Uncertain_significance;CLNVC=single_nucleotide_variant;CLNVCSO=SO:0001483;GENEINFO=CDKN2A:1029;MC=SO:0001583|missense_variant,SO:0001819|synonymous_variant,SO:0001624|3_prime_UTR_variant;ORIGIN=1;Pangolin=ENSG00000264545.2|-47:0.0|-47:-0.0ENSG00000147889.17|-33:0.0|-33:-0.0
chr9	21971011	489867	G	T	.	.	ALLELEID=482703;CLNDN=Hereditary_cancer-predisposing_syndrome;CLNDISDB=MONDO:MONDO:0015356,MedGen:C0027672,Orphanet:ORPHA140162,SNOMED_CT:699346009;CLNHGVS=NC_000009.12:g.21971011G>T;CLNREVSTAT=criteria_provided,_multiple_submitters,_no_conflicts;CLNSIG=Uncertain_significance;CLNVC=single_nucleotide_variant;CLNVCSO=SO:0001483;GENEINFO=CDKN2A:1029;MC=SO:0001583|missense_variant,SO:0001624|3_prime_UTR_variant;ORIGIN=1;RS=995881157;Pangolin=ENSG00000264545.2|-49:0.01|-40:-0.0ENSG00000147889.17|33:0.0|-35:-0.0
chr9	21971014	966602	C	T	.	.	ALLELEID=955783;CLNDN=Hereditary_melanoma;CLNDISDB=MONDO:MONDO:0018961,MedGen:C1512419,Orphanet:ORPHA618;CLNHGVS=NC_000009.12:g.21971014C>T;CLNREVSTAT=criteria_provided,_single_submitter;CLNSIG=Uncertain_significance;CLNVC=single_nucleotide_variant;CLNVCSO=SO:0001483;GENEINFO=CDKN2A:1029;MC=SO:0001583|missense_variant,SO:0001819|synonymous_variant,SO:0001624|3_prime_UTR_variant;ORIGIN=1;Pangolin=ENSG00000264545.2|-42:0.0|-43:-0.0ENSG00000147889.17|-2:0.0|-38:-0.0
chr9	21971015	236987	A	C	.	.	ALLELEID=240595;CLNDN=Hereditary_cancer-predisposing_syndrome|Hereditary_melanoma;CLNDISDB=MONDO:MONDO:0015356,MedGen:C0027672,Orphanet:ORPHA140162,SNOMED_CT:699346009|MONDO:MONDO:0018961,MedGen:C1512419,Orphanet:ORPHA618;CLNHGVS=NC_000009.12:g.21971015A>C;CLNREVSTAT=criteria_provided,_multiple_submitters,_no_conflicts;CLNSIG=Uncertain_significance;CLNVC=single_nucleotide_variant;CLNVCSO=SO:0001483;GENEINFO=CDKN2A:1029;MC=SO:0001583|missense_variant,SO:0001819|synonymous_variant,SO:0001624|3_prime_UTR_variant;ORIGIN=1;RS=750655995;Pangolin=ENSG00000264545.2|-44:0.01|-43:-0.0ENSG00000147889.17|29:0.0|-39:-0.0
chr9	21971015	246437	A	T	.	.	ALLELEID=244547;CLNDN=Hereditary_cancer-predisposing_syndrome|Hereditary_melanoma|not_provided;CLNDISDB=MONDO:MONDO:0015356,MedGen:C0027672,Orphanet:ORPHA140162,SNOMED_CT:699346009|MONDO:MONDO:0018961,MedGen:C1512419,Orphanet:ORPHA618|MedGen:CN517202;CLNHGVS=NC_000009.12:g.21971015A>T;CLNREVSTAT=criteria_provided,_multiple_submitters,_no_conflicts;CLNSIG=Uncertain_significance;CLNVC=single_nucleotide_variant;CLNVCSO=SO:0001483;GENEINFO=CDKN2A:1029;MC=SO:0001583|missense_variant,SO:0001819|synonymous_variant,SO:0001624|3_prime_UTR_variant;ORIGIN=1;RS=750655995;Pangolin=ENSG00000264545.2|-44:0.0|-43:-0.0ENSG00000147889.17|-39:0.0|2:-0.0
chr9	21971016	419130	C	A	.	.	ALLELEID=407649;CLNDN=Hereditary_cancer-predisposing_syndrome|Hereditary_melanoma|not_specified|not_provided;CLNDISDB=MONDO:MONDO:0015356,MedGen:C0027672,Orphanet:ORPHA140162,SNOMED_CT:699346009|MONDO:MONDO:0018961,MedGen:C1512419,Orphanet:ORPHA618|MedGen:CN169374|MedGen:CN517202;CLNHGVS=NC_000009.12:g.21971016C>A;CLNREVSTAT=criteria_provided,_multiple_submitters,_no_conflicts;CLNSIG=Uncertain_significance;CLNVC=single_nucleotide_variant;CLNVCSO=SO:0001483;GENEINFO=CDKN2A:1029;MC=SO:0001583|missense_variant,SO:0001624|3_prime_UTR_variant;ORIGIN=1;RS=779913365;Pangolin=ENSG00000264545.2|-45:0.0|-44:-0.0ENSG00000147889.17|-15:0.0|-40:-0.0
chr9	21971017	236986	G	C	.	.	ALLELEID=240596;CLNDN=Hereditary_cancer-predisposing_syndrome|Hereditary_melanoma|not_specified;CLNDISDB=MONDO:MONDO:0015356,MedGen:C0027672,Orphanet:ORPHA140162,SNOMED_CT:699346009|MONDO:MONDO:0018961,MedGen:C1512419,Orphanet:ORPHA618|MedGen:CN169374;CLNHGVS=NC_000009.12:g.21971017G>C;CLNREVSTAT=criteria_provided,_conflicting_interpretations;CLNSIG=Conflicting_interpretations_of_pathogenicity;CLNSIGCONF=Likely_benign(3),Uncertain_significance(1);CLNVC=single_nucleotide_variant;CLNVCSO=SO:0001483;GENEINFO=CDKN2A:1029;MC=SO:0001583|missense_variant,SO:0001819|synonymous_variant,SO:0001624|3_prime_UTR_variant;ORIGIN=1;RS=878853648;Pangolin=ENSG00000264545.2|-45:0.0|-46:-0.0ENSG00000147889.17|-41:0.0|-6:-0.0
chr9	21971018	77637	G	A	.	.	ALLELEID=88528;CLNDN=Melanoma|Squamous_cell_carcinoma_of_the_skin|Malignant_melanoma_of_skin|Squamous_cell_lung_carcinoma|Squamous_cell_carcinoma_of_the_head_and_neck|Hereditary_cancer-predisposing_syndrome|Hereditary_melanoma;CLNDISDB=Human_Phenotype_Ontology:HP:0002861,Human_Phenotype_Ontology:HP:0002887,Human_Phenotype_Ontology:HP:0006777,Human_Phenotype_Ontology:HP:0007474,MONDO:MONDO:0005105,MeSH:D008545,MedGen:C0025202,SNOMED_CT:2092003,SNOMED_CT:372244006|Human_Phenotype_Ontology:HP:0006739,Human_Phenotype_Ontology:HP:0007614,MONDO:MONDO:0002529,MedGen:C0553723|Human_Phenotype_Ontology:HP:0012056,MONDO:MONDO:0005012,MeSH:C562393,MedGen:C0151779,SNOMED_CT:93655004|Human_Phenotype_Ontology:HP:0030359,MONDO:MONDO:0005097,MedGen:C0149782|MONDO:MONDO:0010150,MeSH:D000077195,MedGen:C1168401,OMIM:275355,SNOMED_CT:716659002|MONDO:MONDO:0015356,MedGen:C0027672,Orphanet:ORPHA140162,SNOMED_CT:699346009|MONDO:MONDO:0018961,MedGen:C1512419,Orphanet:ORPHA618;CLNHGVS=NC_000009.12:g.21971018G>A;CLNREVSTAT=criteria_provided,_conflicting_interpretations;CLNSIG=Conflicting_interpretations_of_pathogenicity;CLNSIGCONF=Likely_pathogenic(1),Pathogenic(1),Uncertain_significance(1);CLNVC=single_nucleotide_variant;CLNVCSO=SO:0001483;GENEINFO=CDKN2A:1029;MC=SO:0001583|missense_variant,SO:0001819|synonymous_variant,SO:0001624|3_prime_UTR_variant;ORIGIN=3;RS=121913386;Pangolin=ENSG00000264545.2|-46:0.0|-47:-0.0ENSG00000147889.17|-42:0.0|-8:-0.0
chr9	21971020	142725	C	T	.	.	AF_EXAC=1e-05;ALLELEID=152439;CLNDN=Hereditary_cancer-predisposing_syndrome|Hereditary_melanoma|not_provided;CLNDISDB=MONDO:MONDO:0015356,MedGen:C0027672,Orphanet:ORPHA140162,SNOMED_CT:699346009|MONDO:MONDO:0018961,MedGen:C1512419,Orphanet:ORPHA618|MedGen:CN517202;CLNHGVS=NC_000009.12:g.21971020C>T;CLNREVSTAT=criteria_provided,_conflicting_interpretations;CLNSIG=Conflicting_interpretations_of_pathogenicity;CLNSIGCONF=Likely_benign(1),Uncertain_significance(3);CLNVC=single_nucleotide_variant;CLNVCSO=SO:0001483;GENEINFO=CDKN2A:1029;MC=SO:0001583|missense_variant,SO:0001819|synonymous_variant,SO:0001624|3_prime_UTR_variant;ORIGIN=1;RS=575031539;Pangolin=ENSG00000264545.2|-49:0.01|-48:-0.0ENSG00000147889.17|-44:0.0|-9:-0.0
chr9	21971021	833598	A	G	.	.	ALLELEID=822023;CLNDN=Hereditary_melanoma;CLNDISDB=MONDO:MONDO:0018961,MedGen:C1512419,Orphanet:ORPHA618;CLNHGVS=NC_000009.12:g.21971021A>G;CLNREVSTAT=criteria_provided,_single_submitter;CLNSIG=Uncertain_significance;CLNVC=single_nucleotide_variant;CLNVCSO=SO:0001483;GENEINFO=CDKN2A:1029;MC=SO:0001583|missense_variant,SO:0001819|synonymous_variant,SO:0001624|3_prime_UTR_variant;ORIGIN=1;Pangolin=ENSG00000264545.2|-50:0.0|-49:-0.0ENSG00000147889.17|-10:0.0|-45:-0.0
chr9	21971024	823661	C	A	.	.	AF_EXAC=2e-05;ALLELEID=809403;CLNDN=Hereditary_cancer-predisposing_syndrome|Hereditary_melanoma;CLNDISDB=MONDO:MONDO:0015356,MedGen:C0027672,Orphanet:ORPHA140162,SNOMED_CT:699346009|MONDO:MONDO:0018961,MedGen:C1512419,Orphanet:ORPHA618;CLNHGVS=NC_000009.12:g.21971024C>A;CLNREVSTAT=criteria_provided,_multiple_submitters,_no_conflicts;CLNSIG=Uncertain_significance;CLNVC=single_nucleotide_variant;CLNVCSO=SO:0001483;GENEINFO=CDKN2A:1029;MC=SO:0001583|missense_variant,SO:0001819|synonymous_variant,SO:0001624|3_prime_UTR_variant;ORIGIN=1;RS=587782797;Pangolin=ENSG00000264545.2|2:0.0|-14:-0.0ENSG00000147889.17|-48:0.0|-48:-0.0
chr9	21971024	142887	C	T	.	.	ALLELEID=152601;CLNDN=Hereditary_cancer-predisposing_syndrome|Hereditary_melanoma;CLNDISDB=MONDO:MONDO:0015356,MedGen:C0027672,Orphanet:ORPHA140162,SNOMED_CT:699346009|MONDO:MONDO:0018961,MedGen:C1512419,Orphanet:ORPHA618;CLNHGVS=NC_000009.12:g.21971024C>T;CLNREVSTAT=criteria_provided,_multiple_submitters,_no_conflicts;CLNSIG=Uncertain_significance;CLNVC=single_nucleotide_variant;CLNVCSO=SO:0001483;GENEINFO=CDKN2A:1029;MC=SO:0001583|missense_variant,SO:0001819|synonymous_variant,SO:0001624|3_prime_UTR_variant;ORIGIN=1;RS=587782797;Pangolin=ENSG00000264545.2|-1:0.0|-25:-0.0ENSG00000147889.17|-48:0.0|-14:-0.0
chr9	21971026	802462	G	A	.	.	ALLELEID=790891;CLNDN=Melanoma-pancreatic_cancer_syndrome;CLNDISDB=MONDO:MONDO:0011713,MedGen:C1838547,OMIM:606719;CLNHGVS=NC_000009.12:g.21971026G>A;CLNREVSTAT=criteria_provided,_single_submitter;CLNSIG=Uncertain_significance;CLNVC=single_nucleotide_variant;CLNVCSO=SO:0001483;GENEINFO=CDKN2A:1029;MC=SO:0001583|missense_variant,SO:0001819|synonymous_variant,SO:0001624|3_prime_UTR_variant;ORIGIN=0;RS=1490202463;Pangolin=ENSG00000264545.2|38:0.0|-16:-0.0ENSG00000147889.17|-50:0.0|-1:-0.0
chr9	21971028	230231	C	G	.	.	ALLELEID=233749;CLNDN=Hereditary_cancer-predisposing_syndrome;CLNDISDB=MONDO:MONDO:0015356,MedGen:C0027672,Orphanet:ORPHA140162,SNOMED_CT:699346009;CLNHGVS=NC_000009.12:g.21971028C>G;CLNREVSTAT=criteria_provided,_single_submitter;CLNSIG=Uncertain_significance;CLNVC=single_nucleotide_variant;CLNVCSO=SO:0001483;GENEINFO=CDKN2A:1029;MC=SO:0001583|missense_variant,SO:0001624|3_prime_UTR_variant;ORIGIN=1;RS=778971134;Pangolin=ENSG00000264545.2|36:0.0|-18:-0.0ENSG00000147889.17|-11:0.0|-17:-0.0
chr9	21971028	463499	C	T	.	.	AF_EXAC=1e-05;ALLELEID=459452;CLNDN=Melanoma-pancreatic_cancer_syndrome|Hereditary_cancer-predisposing_syndrome|Hereditary_melanoma;CLNDISDB=MONDO:MONDO:0011713,MedGen:C1838547,OMIM:606719|MONDO:MONDO:0015356,MedGen:C0027672,Orphanet:ORPHA140162,SNOMED_CT:699346009|MONDO:MONDO:0018961,MedGen:C1512419,Orphanet:ORPHA618;CLNHGVS=NC_000009.12:g.21971028C>T;CLNREVSTAT=criteria_provided,_multiple_submitters,_no_conflicts;CLNSIG=Uncertain_significance;CLNVC=single_nucleotide_variant;CLNVCSO=SO:0001483;GENEINFO=CDKN2A:1029;MC=SO:0001583|missense_variant,SO:0001624|3_prime_UTR_variant;ORIGIN=1;RS=778971134;Pangolin=ENSG00000264545.2|36:0.0|-18:-0.0ENSG00000147889.17|-2:0.0|49:-0.0
chr9	21971031	967381	A	T	.	.	ALLELEID=955784;CLNDN=Hereditary_melanoma;CLNDISDB=MONDO:MONDO:0018961,MedGen:C1512419,Orphanet:ORPHA618;CLNHGVS=NC_000009.12:g.21971031A>T;CLNREVSTAT=criteria_provided,_single_submitter;CLNSIG=Uncertain_significance;CLNVC=single_nucleotide_variant;CLNVCSO=SO:0001483;GENEINFO=CDKN2A:1029;MC=SO:0001583|missense_variant,SO:0001624|3_prime_UTR_variant;ORIGIN=1;Pangolin=ENSG00000264545.2|-21:0.0|2:-0.0ENSG00000147889.17|-2:0.0|46:-0.0
chr9	21971033	420995	G	T	.	.	ALLELEID=407650;CLNDN=Hereditary_melanoma|not_provided;CLNDISDB=MONDO:MONDO:0018961,MedGen:C1512419,Orphanet:ORPHA618|MedGen:CN517202;CLNHGVS=NC_000009.12:g.21971033G>T;CLNREVSTAT=criteria_provided,_multiple_submitters,_no_conflicts;CLNSIG=Uncertain_significance;CLNVC=single_nucleotide_variant;CLNVCSO=SO:0001483;GENEINFO=CDKN2A:1029;MC=SO:0001583|missense_variant,SO:0001587|nonsense,SO:0001624|3_prime_UTR_variant;ORIGIN=1;RS=1064794838;Pangolin=ENSG00000264545.2|31:0.0|0:-0.0ENSG00000147889.17|-23:0.0|0:-0.0
chr9	21971034	628079	C	A	.	.	ALLELEID=617520;CLNDN=Hereditary_cancer-predisposing_syndrome|Hereditary_melanoma;CLNDISDB=MONDO:MONDO:0015356,MedGen:C0027672,Orphanet:ORPHA140162,SNOMED_CT:699346009|MONDO:MONDO:0018961,MedGen:C1512419,Orphanet:ORPHA618;CLNHGVS=NC_000009.12:g.21971034C>A;CLNREVSTAT=criteria_provided,_multiple_submitters,_no_conflicts;CLNSIG=Uncertain_significance;CLNVC=single_nucleotide_variant;CLNVCSO=SO:0001483;GENEINFO=CDKN2A:1029;MC=SO:0001583|missense_variant,SO:0001624|3_prime_UTR_variant;ORIGIN=1;RS=372481694;Pangolin=ENSG00000264545.2|30:0.0|-24:-0.0ENSG00000147889.17|10:0.0|-24:-0.0
chr9	21971034	127525	C	G	.	.	AF_ESP=0.00015;AF_EXAC=1e-05;ALLELEID=132982;CLNDN=Hereditary_cancer-predisposing_syndrome|Hereditary_melanoma|not_specified|not_provided;CLNDISDB=MONDO:MONDO:0015356,MedGen:C0027672,Orphanet:ORPHA140162,SNOMED_CT:699346009|MONDO:MONDO:0018961,MedGen:C1512419,Orphanet:ORPHA618|MedGen:CN169374|MedGen:CN517202;CLNHGVS=NC_000009.12:g.21971034C>G;CLNREVSTAT=criteria_provided,_multiple_submitters,_no_conflicts;CLNSIG=Uncertain_significance;CLNVC=single_nucleotide_variant;CLNVCSO=SO:0001483;GENEINFO=CDKN2A:1029;MC=SO:0001583|missense_variant;ORIGIN=1;RS=372481694;Pangolin=ENSG00000264545.2|-24:0.0|-2:-0.0ENSG00000147889.17|10:0.0|-23:-0.0
chr9	21971037	182423	C	A	.	.	ALLELEID=180313;CLNDN=Neoplasm|Hereditary_cancer-predisposing_syndrome|Hereditary_melanoma;CLNDISDB=Human_Phenotype_Ontology:HP:0002664,Human_Phenotype_Ontology:HP:0003008,Human_Phenotype_Ontology:HP:0006741,MeSH:D009369,MedGen:C0027651,SNOMED_CT:108369006|MONDO:MONDO:0015356,MedGen:C0027672,Orphanet:ORPHA140162,SNOMED_CT:699346009|MONDO:MONDO:0018961,MedGen:C1512419,Orphanet:ORPHA618;CLNHGVS=NC_000009.12:g.21971037C>A;CLNREVSTAT=criteria_provided,_conflicting_interpretations;CLNSIG=Conflicting_interpretations_of_pathogenicity;CLNSIGCONF=Likely_pathogenic(1),Uncertain_significance(1);CLNVC=single_nucleotide_variant;CLNVCSO=SO:0001483;CLNVI=UniProtKB_(protein):P42771#VAR_001468;GENEINFO=CDKN2A:1029;MC=SO:0001583|missense_variant,SO:0001624|3_prime_UTR_variant;ORIGIN=3;RS=121913381;Pangolin=ENSG00000264545.2|-27:0.0|27:-0.0ENSG00000147889.17|40:0.0|-5:-0.0
chr9	21971037	216275	C	T	.	.	ALLELEID=212663;CLNDN=Hereditary_cancer-predisposing_syndrome|Hereditary_melanoma|not_provided;CLNDISDB=MONDO:MONDO:0015356,MedGen:C0027672,Orphanet:ORPHA140162,SNOMED_CT:699346009|MONDO:MONDO:0018961,MedGen:C1512419,Orphanet:ORPHA618|MedGen:CN517202;CLNHGVS=NC_000009.12:g.21971037C>T;CLNREVSTAT=criteria_provided,_conflicting_interpretations;CLNSIG=Conflicting_interpretations_of_pathogenicity;CLNSIGCONF=Likely_pathogenic(1),Uncertain_significance(3);CLNVC=single_nucleotide_variant;CLNVCSO=SO:0001483;GENEINFO=CDKN2A:1029;MC=SO:0001583|missense_variant,SO:0001624|3_prime_UTR_variant;ORIGIN=1;RS=121913381;Pangolin=ENSG00000264545.2|-27:0.0|27:-0.0ENSG00000147889.17|7:0.0|-5:-0.0
chr9	21971039	630455	C	G	.	.	ALLELEID=617522;CLNDN=Hereditary_cancer-predisposing_syndrome;CLNDISDB=MONDO:MONDO:0015356,MedGen:C0027672,Orphanet:ORPHA140162,SNOMED_CT:699346009;CLNHGVS=NC_000009.12:g.21971039C>G;CLNREVSTAT=criteria_provided,_single_submitter;CLNSIG=Uncertain_significance;CLNVC=single_nucleotide_variant;CLNVCSO=SO:0001483;GENEINFO=CDKN2A:1029;MC=SO:0001583|missense_variant,SO:0001819|synonymous_variant,SO:0001624|3_prime_UTR_variant;ORIGIN=1;RS=370823171;Pangolin=ENSG00000264545.2|-29:0.0|25:-0.0ENSG00000147889.17|-28:0.0|5:-0.0
chr9	21971039	182413	C	T	.	.	AF_ESP=8e-05;AF_EXAC=1e-05;ALLELEID=180314;CLNDN=Hereditary_cancer-predisposing_syndrome|Hereditary_melanoma|not_specified|not_provided;CLNDISDB=MONDO:MONDO:0015356,MedGen:C0027672,Orphanet:ORPHA140162,SNOMED_CT:699346009|MONDO:MONDO:0018961,MedGen:C1512419,Orphanet:ORPHA618|MedGen:CN169374|MedGen:CN517202;CLNHGVS=NC_000009.12:g.21971039C>T;CLNREVSTAT=criteria_provided,_conflicting_interpretations;CLNSIG=Conflicting_interpretations_of_pathogenicity;CLNSIGCONF=Likely_benign(1),Uncertain_significance(4);CLNVC=single_nucleotide_variant;CLNVCSO=SO:0001483;CLNVI=UniProtKB_(protein):P42771#VAR_001467;GENEINFO=CDKN2A:1029;MC=SO:0001583|missense_variant,SO:0001819|synonymous_variant;ORIGIN=1;RS=370823171;Pangolin=ENSG00000264545.2|-29:0.0|32:-0.0ENSG00000147889.17|-29:0.0|5:-0.0
chr9	21971040	483352	G	A	.	.	ALLELEID=474895;CLNDN=Hereditary_cancer-predisposing_syndrome|Hereditary_melanoma;CLNDISDB=MONDO:MONDO:0015356,MedGen:C0027672,Orphanet:ORPHA140162,SNOMED_CT:699346009|MONDO:MONDO:0018961,MedGen:C1512419,Orphanet:ORPHA618;CLNHGVS=NC_000009.12:g.21971040G>A;CLNREVSTAT=criteria_provided,_multiple_submitters,_no_conflicts;CLNSIG=Uncertain_significance;CLNVC=single_nucleotide_variant;CLNVCSO=SO:0001483;GENEINFO=CDKN2A:1029;MC=SO:0001583|missense_variant,SO:0001624|3_prime_UTR_variant;ORIGIN=1;RS=1554654024;Pangolin=ENSG00000264545.2|-29:0.0|-30:-0.0ENSG00000147889.17|2:0.0|4:-0.0
chr9	21971040	463498	G	T	.	.	ALLELEID=459094;CLNDN=Hereditary_melanoma;CLNDISDB=MONDO:MONDO:0018961,MedGen:C1512419,Orphanet:ORPHA618;CLNHGVS=NC_000009.12:g.21971040G>T;CLNREVSTAT=criteria_provided,_single_submitter;CLNSIG=Uncertain_significance;CLNVC=single_nucleotide_variant;CLNVCSO=SO:0001483;GENEINFO=CDKN2A:1029;MC=SO:0001583|missense_variant,SO:0001624|3_prime_UTR_variant;ORIGIN=1;RS=1554654024;Pangolin=ENSG00000264545.2|31:0.0|-30:-0.0ENSG00000147889.17|4:0.0|34:-0.0
chr9	21971041	135826	C	T	.	.	AF_ESP=0.00015;AF_EXAC=0.00011;ALLELEID=139538;CLNDN=Melanoma-pancreatic_cancer_syndrome|Hereditary_cancer-predisposing_syndrome|Hereditary_melanoma|not_specified|not_provided;CLNDISDB=MONDO:MONDO:0011713,MedGen:C1838547,OMIM:606719|MONDO:MONDO:0015356,MedGen:C0027672,Orphanet:ORPHA140162,SNOMED_CT:699346009|MONDO:MONDO:0018961,MedGen:C1512419,Orphanet:ORPHA618|MedGen:CN169374|MedGen:CN517202;CLNHGVS=NC_000009.12:g.21971041C>T;CLNREVSTAT=criteria_provided,_conflicting_interpretations;CLNSIG=Conflicting_interpretations_of_pathogenicity;CLNSIGCONF=Benign(1),Likely_benign(5),Uncertain_significance(4);CLNVC=single_nucleotide_variant;CLNVCSO=SO:0001483;GENEINFO=CDKN2A:1029;MC=SO:0001583|missense_variant,SO:0001819|synonymous_variant;ORIGIN=1;RS=199888003;Pangolin=ENSG00000264545.2|-2:0.01|-9:-0.0ENSG00000147889.17|3:0.0|-30:-0.0
chr9	21971042	463497	A	G	.	.	ALLELEID=459453;CLNDN=Hereditary_cancer-predisposing_syndrome|Hereditary_melanoma;CLNDISDB=MONDO:MONDO:0015356,MedGen:C0027672,Orphanet:ORPHA140162,SNOMED_CT:699346009|MONDO:MONDO:0018961,MedGen:C1512419,Orphanet:ORPHA618;CLNHGVS=NC_000009.12:g.21971042A>G;CLNREVSTAT=criteria_provided,_multiple_submitters,_no_conflicts;CLNSIG=Uncertain_significance;CLNVC=single_nucleotide_variant;CLNVCSO=SO:0001483;GENEINFO=CDKN2A:1029;MC=SO:0001583|missense_variant,SO:0001819|synonymous_variant,SO:0001624|3_prime_UTR_variant;ORIGIN=1;RS=1554654028;Pangolin=ENSG00000264545.2|-32:0.0|22:-0.0ENSG00000147889.17|32:0.0|-31:-0.0
chr9	21971042	823098	A	T	.	.	ALLELEID=809404;CLNDN=Hereditary_cancer-predisposing_syndrome;CLNDISDB=MONDO:MONDO:0015356,MedGen:C0027672,Orphanet:ORPHA140162,SNOMED_CT:699346009;CLNHGVS=NC_000009.12:g.21971042A>T;CLNREVSTAT=criteria_provided,_single_submitter;CLNSIG=Uncertain_significance;CLNVC=single_nucleotide_variant;CLNVCSO=SO:0001483;GENEINFO=CDKN2A:1029;MC=SO:0001583|missense_variant,SO:0001819|synonymous_variant,SO:0001624|3_prime_UTR_variant;ORIGIN=1;RS=1554654028;Pangolin=ENSG00000264545.2|-32:0.0|-35:-0.0ENSG00000147889.17|-32:0.0|2:-0.0
chr9	21971044	406702	G	T	.	.	ALLELEID=397415;CLNDN=Cutaneous_malignant_melanoma_2|Melanoma-pancreatic_cancer_syndrome|Hereditary_cancer-predisposing_syndrome|Hereditary_melanoma;CLNDISDB=MONDO:MONDO:0007964,MedGen:C1835044,OMIM:155601|MONDO:MONDO:0011713,MedGen:C1838547,OMIM:606719|MONDO:MONDO:0015356,MedGen:C0027672,Orphanet:ORPHA140162,SNOMED_CT:699346009|MONDO:MONDO:0018961,MedGen:C1512419,Orphanet:ORPHA618;CLNHGVS=NC_000009.12:g.21971044G>T;CLNREVSTAT=criteria_provided,_conflicting_interpretations;CLNSIG=Conflicting_interpretations_of_pathogenicity;CLNSIGCONF=Likely_benign(1),Uncertain_significance(5);CLNVC=single_nucleotide_variant;CLNVCSO=SO:0001483;GENEINFO=CDKN2A:1029;MC=SO:0001583|missense_variant,SO:0001624|3_prime_UTR_variant;ORIGIN=1;RS=763269347;Pangolin=ENSG00000264545.2|6:0.0|-45:-0.0ENSG00000147889.17|0:0.0|-1:-0.0
chr9	21971046	584518	C	A	.	.	ALLELEID=575549;CLNDN=Hereditary_cancer-predisposing_syndrome;CLNDISDB=MONDO:MONDO:0015356,MedGen:C0027672,Orphanet:ORPHA140162,SNOMED_CT:699346009;CLNHGVS=NC_000009.12:g.21971046C>A;CLNREVSTAT=criteria_provided,_single_submitter;CLNSIG=Uncertain_significance;CLNVC=single_nucleotide_variant;CLNVCSO=SO:0001483;GENEINFO=CDKN2A:1029;MC=SO:0001583|missense_variant,SO:0001624|3_prime_UTR_variant;ORIGIN=1;RS=774829510;Pangolin=ENSG00000264545.2|-3:0.0|18:-0.0ENSG00000147889.17|2:0.0|-35:-0.0
chr9	21971046	491573	C	T	.	.	AF_EXAC=0.0;ALLELEID=484027;CLNDN=Hereditary_cancer-predisposing_syndrome|Hereditary_melanoma;CLNDISDB=MONDO:MONDO:0015356,MedGen:C0027672,Orphanet:ORPHA140162,SNOMED_CT:699346009|MONDO:MONDO:0018961,MedGen:C1512419,Orphanet:ORPHA618;CLNHGVS=NC_000009.12:g.21971046C>T;CLNREVSTAT=criteria_provided,_multiple_submitters,_no_conflicts;CLNSIG=Uncertain_significance;CLNVC=single_nucleotide_variant;CLNVCSO=SO:0001483;GENEINFO=CDKN2A:1029;MC=SO:0001583|missense_variant,SO:0001624|3_prime_UTR_variant;ORIGIN=1;RS=774829510;Pangolin=ENSG00000264545.2|25:0.0|18:-0.0ENSG00000147889.17|-2:0.0|-3:-0.0
chr9	21971048	1014833	A	G	.	.	ALLELEID=1008575;CLNDN=Hereditary_melanoma;CLNDISDB=MONDO:MONDO:0018961,MedGen:C1512419,Orphanet:ORPHA618;CLNHGVS=NC_000009.12:g.21971048A>G;CLNREVSTAT=criteria_provided,_single_submitter;CLNSIG=Uncertain_significance;CLNVC=single_nucleotide_variant;CLNVCSO=SO:0001483;GENEINFO=CDKN2A:1029;MC=SO:0001583|missense_variant,SO:0001819|synonymous_variant,SO:0001624|3_prime_UTR_variant;ORIGIN=1;Pangolin=ENSG00000264545.2|-38:0.0|16:-0.0ENSG00000147889.17|14:0.0|-37:-0.0
chr9	21971050	279749	CCG	C	.	.	ALLELEID=264403;CLNDN=Hereditary_melanoma|not_provided;CLNDISDB=MONDO:MONDO:0018961,MedGen:C1512419,Orphanet:ORPHA618|MedGen:CN517202;CLNHGVS=NC_000009.12:g.21971052GC[1];CLNREVSTAT=criteria_provided,_conflicting_interpretations;CLNSIG=Conflicting_interpretations_of_pathogenicity;CLNSIGCONF=Pathogenic(1),Uncertain_significance(1);CLNVC=Microsatellite;CLNVCSO=SO:0000289;CLNVI=Invitae:4879396;GENEINFO=CDKN2A:1029;MC=SO:0001589|frameshift_variant,SO:0001624|3_prime_UTR_variant;ORIGIN=1;RS=886041162;Pangolin=ENSG00000264545.2|14:0.0|-40:-0.0ENSG00000147889.17|-39:0.0|-39:-0.0
chr9	21971051	406703	C	G	.	.	ALLELEID=397067;CLNDN=Hereditary_melanoma;CLNDISDB=MONDO:MONDO:0018961,MedGen:C1512419,Orphanet:ORPHA618;CLNHGVS=NC_000009.12:g.21971051C>G;CLNREVSTAT=criteria_provided,_single_submitter;CLNSIG=Uncertain_significance;CLNVC=single_nucleotide_variant;CLNVCSO=SO:0001483;GENEINFO=CDKN2A:1029;MC=SO:0001583|missense_variant,SO:0001819|synonymous_variant,SO:0001624|3_prime_UTR_variant;ORIGIN=1;RS=143282362;Pangolin=ENSG00000264545.2|13:0.0|-41:-0.0ENSG00000147889.17|-7:0.0|26:-0.0
chr9	21971052	423630	G	A	.	.	AF_EXAC=1e-05;ALLELEID=407651;CLNDN=Hereditary_cancer-predisposing_syndrome|Hereditary_melanoma|not_provided;CLNDISDB=MONDO:MONDO:0015356,MedGen:C0027672,Orphanet:ORPHA140162,SNOMED_CT:699346009|MONDO:MONDO:0018961,MedGen:C1512419,Orphanet:ORPHA618|MedGen:CN517202;CLNHGVS=NC_000009.12:g.21971052G>A;CLNREVSTAT=criteria_provided,_multiple_submitters,_no_conflicts;CLNSIG=Uncertain_significance;CLNVC=single_nucleotide_variant;CLNVCSO=SO:0001483;GENEINFO=CDKN2A:1029;MC=SO:0001583|missense_variant,SO:0001624|3_prime_UTR_variant;ORIGIN=1;RS=767642535;Pangolin=ENSG00000264545.2|12:0.0|-2:-0.0ENSG00000147889.17|25:0.0|-8:-0.0
chr9	21971053	421033	C	A	.	.	ALLELEID=407652;CLNDN=Hereditary_melanoma|not_provided;CLNDISDB=MONDO:MONDO:0018961,MedGen:C1512419,Orphanet:ORPHA618|MedGen:CN517202;CLNHGVS=NC_000009.12:g.21971053C>A;CLNREVSTAT=criteria_provided,_multiple_submitters,_no_conflicts;CLNSIG=Uncertain_significance;CLNVC=single_nucleotide_variant;CLNVCSO=SO:0001483;GENEINFO=CDKN2A:1029;MC=SO:0001583|missense_variant,SO:0001819|synonymous_variant,SO:0001624|3_prime_UTR_variant;ORIGIN=1;RS=1064794863;Pangolin=ENSG00000264545.2|11:0.0|-43:-0.0ENSG00000147889.17|-43:0.0|21:-0.0
chr9	21971054	234071	G	A	.	.	ALLELEID=233750;CLNDN=Hereditary_cancer-predisposing_syndrome|Hereditary_melanoma;CLNDISDB=MONDO:MONDO:0015356,MedGen:C0027672,Orphanet:ORPHA140162,SNOMED_CT:699346009|MONDO:MONDO:0018961,MedGen:C1512419,Orphanet:ORPHA618;CLNHGVS=NC_000009.12:g.21971054G>A;CLNREVSTAT=criteria_provided,_multiple_submitters,_no_conflicts;CLNSIG=Uncertain_significance;CLNVC=single_nucleotide_variant;CLNVCSO=SO:0001483;GENEINFO=CDKN2A:1029;MC=SO:0001583|missense_variant,SO:0001819|synonymous_variant,SO:0001624|3_prime_UTR_variant;ORIGIN=1;RS=137854598;Pangolin=ENSG00000264545.2|10:0.0|-44:-0.0ENSG00000147889.17|2:0.0|-10:-0.0
chr9	21971054	9418	G	T	.	.	ALLELEID=24457;CLNDN=Hereditary_melanoma;CLNDISDB=MONDO:MONDO:0018961,MedGen:C1512419,Orphanet:ORPHA618;CLNHGVS=NC_000009.12:g.21971054G>T;CLNREVSTAT=criteria_provided,_single_submitter;CLNSIG=Uncertain_significance;CLNVC=single_nucleotide_variant;CLNVCSO=SO:0001483;CLNVI=OMIM_Allelic_Variant:600160.0011;GENEINFO=CDKN2A:1029;MC=SO:0001583|missense_variant,SO:0001819|synonymous_variant,SO:0001624|3_prime_UTR_variant;ORIGIN=1;RS=137854598;Pangolin=ENSG00000264545.2|10:0.0|1:-0.0ENSG00000147889.17|-43:0.0|2:-0.0
chr9	21971055	463495	C	T	.	.	ALLELEID=459954;CLNDN=Hereditary_cancer-predisposing_syndrome|Hereditary_melanoma;CLNDISDB=MONDO:MONDO:0015356,MedGen:C0027672,Orphanet:ORPHA140162,SNOMED_CT:699346009|MONDO:MONDO:0018961,MedGen:C1512419,Orphanet:ORPHA618;CLNHGVS=NC_000009.12:g.21971055C>T;CLNREVSTAT=criteria_provided,_multiple_submitters,_no_conflicts;CLNSIG=Uncertain_significance;CLNVC=single_nucleotide_variant;CLNVCSO=SO:0001483;GENEINFO=CDKN2A:1029;MC=SO:0001583|missense_variant,SO:0001624|3_prime_UTR_variant;ORIGIN=1;RS=35741010;Pangolin=ENSG00000264545.2|16:0.0|-45:-0.0ENSG00000147889.17|-11:0.0|19:-0.0
chr9	21971056	532293	C	A	.	.	ALLELEID=524490;CLNDN=Hereditary_melanoma;CLNDISDB=MONDO:MONDO:0018961,MedGen:C1512419,Orphanet:ORPHA618;CLNHGVS=NC_000009.12:g.21971056C>A;CLNREVSTAT=criteria_provided,_single_submitter;CLNSIG=Uncertain_significance;CLNVC=single_nucleotide_variant;CLNVCSO=SO:0001483;GENEINFO=CDKN2A:1029;MC=SO:0001583|missense_variant,SO:0001819|synonymous_variant,SO:0001624|3_prime_UTR_variant;ORIGIN=1;RS=1554654044;Pangolin=ENSG00000264545.2|8:0.0|15:-0.0ENSG00000147889.17|2:0.0|21:-0.0
chr9	21971057	419180	C	T	.	.	AF_EXAC=1e-05;ALLELEID=407653;CLNDN=not_provided;CLNDISDB=MedGen:CN517202;CLNHGVS=NC_000009.12:g.21971057C>T;CLNREVSTAT=criteria_provided,_single_submitter;CLNSIG=Uncertain_significance;CLNVC=single_nucleotide_variant;CLNVCSO=SO:0001483;GENEINFO=CDKN2A:1029;MC=SO:0001583|missense_variant,SO:0001819|synonymous_variant,SO:0001624|3_prime_UTR_variant;ORIGIN=1;RS=750414596;Pangolin=ENSG00000264545.2|-2:0.0|-47:-0.0ENSG00000147889.17|-46:0.0|20:-0.0
chr9	21971058	216274	C	G	.	.	AF_EXAC=2e-05;ALLELEID=212664;CLNDN=Hereditary_cancer-predisposing_syndrome|Hereditary_melanoma|not_provided;CLNDISDB=MONDO:MONDO:0015356,MedGen:C0027672,Orphanet:ORPHA140162,SNOMED_CT:699346009|MONDO:MONDO:0018961,MedGen:C1512419,Orphanet:ORPHA618|MedGen:CN517202;CLNHGVS=NC_000009.12:g.21971058C>G;CLNREVSTAT=criteria_provided,_multiple_submitters,_no_conflicts;CLNSIG=Uncertain_significance;CLNVC=single_nucleotide_variant;CLNVCSO=SO:0001483;GENEINFO=CDKN2A:1029;MC=SO:0001583|missense_variant,SO:0001624|3_prime_UTR_variant;ORIGIN=1;RS=104894094;Pangolin=ENSG00000264545.2|-48:0.0|6:-0.0ENSG00000147889.17|-47:0.0|16:-0.0
chr9	21971058	463494	C	T	.	.	ALLELEID=459097;CLNDN=Melanoma-pancreatic_cancer_syndrome|Hereditary_cancer-predisposing_syndrome|Hereditary_melanoma;CLNDISDB=MONDO:MONDO:0011713,MedGen:C1838547,OMIM:606719|MONDO:MONDO:0015356,MedGen:C0027672,Orphanet:ORPHA140162,SNOMED_CT:699346009|MONDO:MONDO:0018961,MedGen:C1512419,Orphanet:ORPHA618;CLNHGVS=NC_000009.12:g.21971058C>T;CLNREVSTAT=criteria_provided,_multiple_submitters,_no_conflicts;CLNSIG=Uncertain_significance;CLNVC=single_nucleotide_variant;CLNVCSO=SO:0001483;GENEINFO=CDKN2A:1029;MC=SO:0001583|missense_variant,SO:0001624|3_prime_UTR_variant;ORIGIN=1;RS=104894094;Pangolin=ENSG00000264545.2|6:0.0|-48:-0.0ENSG00000147889.17|-2:0.0|19:-0.0
chr9	21971059	234051	G	A	.	.	ALLELEID=233751;CLNDN=Hereditary_cancer-predisposing_syndrome|Hereditary_melanoma;CLNDISDB=MONDO:MONDO:0015356,MedGen:C0027672,Orphanet:ORPHA140162,SNOMED_CT:699346009|MONDO:MONDO:0018961,MedGen:C1512419,Orphanet:ORPHA618;CLNHGVS=NC_000009.12:g.21971059G>A;CLNREVSTAT=criteria_provided,_conflicting_interpretations;CLNSIG=Conflicting_interpretations_of_pathogenicity;CLNSIGCONF=Likely_benign(1),Uncertain_significance(1);CLNVC=single_nucleotide_variant;CLNVCSO=SO:0001483;GENEINFO=CDKN2A:1029;MC=SO:0001583|missense_variant,SO:0001819|synonymous_variant,SO:0001624|3_prime_UTR_variant;ORIGIN=1;RS=876660818;Pangolin=ENSG00000264545.2|5:0.0|12:-0.0ENSG00000147889.17|18:0.0|-15:-0.0
chr9	21971060	924911	G	A	.	.	ALLELEID=911079;CLNDN=Hereditary_cancer-predisposing_syndrome;CLNDISDB=MONDO:MONDO:0015356,MedGen:C0027672,Orphanet:ORPHA140162,SNOMED_CT:699346009;CLNHGVS=NC_000009.12:g.21971060G>A;CLNREVSTAT=criteria_provided,_single_submitter;CLNSIG=Uncertain_significance;CLNVC=single_nucleotide_variant;CLNVCSO=SO:0001483;GENEINFO=CDKN2A:1029;MC=SO:0001583|missense_variant,SO:0001819|synonymous_variant,SO:0001624|3_prime_UTR_variant;ORIGIN=1;Pangolin=ENSG00000264545.2|4:0.0|-10:-0.0ENSG00000147889.17|2:0.0|-1:-0.0
chr9	21971061	127524	C	A	.	.	AF_ESP=0.00054;AF_EXAC=0.00014;AF_TGP=0.0002;ALLELEID=132981;CLNDN=Melanoma-pancreatic_cancer_syndrome|Hereditary_cancer-predisposing_syndrome|Hereditary_melanoma|not_specified|not_provided;CLNDISDB=MONDO:MONDO:0011713,MedGen:C1838547,OMIM:606719|MONDO:MONDO:0015356,MedGen:C0027672,Orphanet:ORPHA140162,SNOMED_CT:699346009|MONDO:MONDO:0018961,MedGen:C1512419,Orphanet:ORPHA618|MedGen:CN169374|MedGen:CN517202;CLNHGVS=NC_000009.12:g.21971061C>A;CLNREVSTAT=criteria_provided,_conflicting_interpretations;CLNSIG=Conflicting_interpretations_of_pathogenicity;CLNSIGCONF=Benign(1),Likely_benign(3),Uncertain_significance(3);CLNVC=single_nucleotide_variant;CLNVCSO=SO:0001483;GENEINFO=CDKN2A:1029;MC=SO:0001583|missense_variant;ORIGIN=1;RS=200863613;Pangolin=ENSG00000264545.2|3:0.0|10:-0.0ENSG00000147889.17|2:0.0|16:-0.0
chr9	21971061	629701	C	T	.	.	ALLELEID=617523;CLNDN=Hereditary_cancer-predisposing_syndrome;CLNDISDB=MONDO:MONDO:0015356,MedGen:C0027672,Orphanet:ORPHA140162,SNOMED_CT:699346009;CLNHGVS=NC_000009.12:g.21971061C>T;CLNREVSTAT=criteria_provided,_single_submitter;CLNSIG=Uncertain_significance;CLNVC=single_nucleotide_variant;CLNVCSO=SO:0001483;GENEINFO=CDKN2A:1029;MC=SO:0001583|missense_variant,SO:0001624|3_prime_UTR_variant;ORIGIN=1;RS=200863613;Pangolin=ENSG00000264545.2|-2:0.0|3:-0.0ENSG00000147889.17|-50:0.0|13:-0.0
chr9	21971062	133883	C	A	.	.	ALLELEID=137622;CLNDN=Hereditary_cancer-predisposing_syndrome|Hereditary_melanoma|not_specified;CLNDISDB=MONDO:MONDO:0015356,MedGen:C0027672,Orphanet:ORPHA140162,SNOMED_CT:699346009|MONDO:MONDO:0018961,MedGen:C1512419,Orphanet:ORPHA618|MedGen:CN169374;CLNHGVS=NC_000009.12:g.21971062C>A;CLNREVSTAT=criteria_provided,_conflicting_interpretations;CLNSIG=Conflicting_interpretations_of_pathogenicity;CLNSIGCONF=Likely_benign(1),Uncertain_significance(1);CLNVC=single_nucleotide_variant;CLNVCSO=SO:0001483;GENEINFO=CDKN2A:1029;MC=SO:0001583|missense_variant,SO:0001819|synonymous_variant,SO:0001624|3_prime_UTR_variant;ORIGIN=1;RS=587778191;Pangolin=ENSG00000264545.2|2:0.0|9:-0.0ENSG00000147889.17|2:0.0|15:-0.0
chr9	21971063	628568	C	T	.	.	ALLELEID=617524;CLNDN=Hereditary_cancer-predisposing_syndrome|Hereditary_melanoma;CLNDISDB=MONDO:MONDO:0015356,MedGen:C0027672,Orphanet:ORPHA140162,SNOMED_CT:699346009|MONDO:MONDO:0018961,MedGen:C1512419,Orphanet:ORPHA618;CLNHGVS=NC_000009.12:g.21971063C>T;CLNREVSTAT=criteria_provided,_conflicting_interpretations;CLNSIG=Conflicting_interpretations_of_pathogenicity;CLNSIGCONF=Likely_benign(1),Uncertain_significance(2);CLNVC=single_nucleotide_variant;CLNVCSO=SO:0001483;GENEINFO=CDKN2A:1029;MC=SO:0001583|missense_variant,SO:0001819|synonymous_variant,SO:0001624|3_prime_UTR_variant;ORIGIN=1;RS=754806883;Pangolin=ENSG00000264545.2|-2:0.0|1:-0.0ENSG00000147889.17|-2:0.0|11:-0.0
chr9	21971064	483350	G	A	.	.	ALLELEID=475072;CLNDN=Hereditary_cancer-predisposing_syndrome|Hereditary_melanoma;CLNDISDB=MONDO:MONDO:0015356,MedGen:C0027672,Orphanet:ORPHA140162,SNOMED_CT:699346009|MONDO:MONDO:0018961,MedGen:C1512419,Orphanet:ORPHA618;CLNHGVS=NC_000009.12:g.21971064G>A;CLNREVSTAT=criteria_provided,_multiple_submitters,_no_conflicts;CLNSIG=Uncertain_significance;CLNVC=single_nucleotide_variant;CLNVCSO=SO:0001483;GENEINFO=CDKN2A:1029;MC=SO:0001583|missense_variant,SO:0001624|3_prime_UTR_variant;ORIGIN=1;RS=34886500;Pangolin=ENSG00000264545.2|2:0.0|0:-0.0ENSG00000147889.17|13:0.0|10:-0.0
chr9	21971064	372062	G	C	.	.	ALLELEID=358806;CLNDN=Melanoma-pancreatic_cancer_syndrome|Hereditary_melanoma;CLNDISDB=MONDO:MONDO:0011713,MedGen:C1838547,OMIM:606719|MONDO:MONDO:0018961,MedGen:C1512419,Orphanet:ORPHA618;CLNHGVS=NC_000009.12:g.21971064G>C;CLNREVSTAT=criteria_provided,_multiple_submitters,_no_conflicts;CLNSIG=Uncertain_significance;CLNVC=single_nucleotide_variant;CLNVCSO=SO:0001483;GENEINFO=CDKN2A:1029;MC=SO:0001583|missense_variant,SO:0001624|3_prime_UTR_variant;ORIGIN=1;RS=34886500;Pangolin=ENSG00000264545.2|7:0.0|0:-0.0ENSG00000147889.17|13:0.0|0:-0.0
chr9	21971064	1038258	G	T	.	.	ALLELEID=1029123;CLNDN=Hereditary_melanoma;CLNDISDB=MONDO:MONDO:0018961,MedGen:C1512419,Orphanet:ORPHA618;CLNHGVS=NC_000009.12:g.21971064G>T;CLNREVSTAT=criteria_provided,_single_submitter;CLNSIG=Uncertain_significance;CLNVC=single_nucleotide_variant;CLNVCSO=SO:0001483;GENEINFO=CDKN2A:1029;MC=SO:0001583|missense_variant,SO:0001819|synonymous_variant,SO:0001624|3_prime_UTR_variant;ORIGIN=1;Pangolin=ENSG00000264545.2|7:0.0|0:-0.0ENSG00000147889.17|-2:0.0|10:-0.0
chr9	21971065	463515	G	A	.	.	AF_EXAC=1e-05;ALLELEID=459956;CLNDN=Cutaneous_malignant_melanoma_2|Hereditary_cancer-predisposing_syndrome|Hereditary_melanoma;CLNDISDB=MONDO:MONDO:0007964,MedGen:C1835044,OMIM:155601|MONDO:MONDO:0015356,MedGen:C0027672,Orphanet:ORPHA140162,SNOMED_CT:699346009|MONDO:MONDO:0018961,MedGen:C1512419,Orphanet:ORPHA618;CLNHGVS=NC_000009.12:g.21971065G>A;CLNREVSTAT=criteria_provided,_conflicting_interpretations;CLNSIG=Conflicting_interpretations_of_pathogenicity;CLNSIGCONF=Likely_benign(1),Uncertain_significance(2);CLNVC=single_nucleotide_variant;CLNVCSO=SO:0001483;GENEINFO=CDKN2A:1029;MC=SO:0001583|missense_variant,SO:0001819|synonymous_variant,SO:0001624|3_prime_UTR_variant;ORIGIN=1;RS=752685118;Pangolin=ENSG00000264545.2|6:0.0|-1:-0.0ENSG00000147889.17|12:0.0|9:-0.0
chr9	21971065	822346	G	C	.	.	ALLELEID=809407;CLNDN=Hereditary_cancer-predisposing_syndrome;CLNDISDB=MONDO:MONDO:0015356,MedGen:C0027672,Orphanet:ORPHA140162,SNOMED_CT:699346009;CLNHGVS=NC_000009.12:g.21971065G>C;CLNREVSTAT=criteria_provided,_single_submitter;CLNSIG=Uncertain_significance;CLNVC=single_nucleotide_variant;CLNVCSO=SO:0001483;GENEINFO=CDKN2A:1029;MC=SO:0001583|missense_variant,SO:0001624|3_prime_UTR_variant;ORIGIN=1;RS=752685118;Pangolin=ENSG00000264545.2|6:0.0|-1:-0.0ENSG00000147889.17|-1:0.0|9:-0.0
chr9	21971067	419560	G	A	.	.	ALLELEID=407654;CLNDN=Squamous_cell_lung_carcinoma|Hereditary_cancer-predisposing_syndrome|Hereditary_melanoma|not_provided;CLNDISDB=Human_Phenotype_Ontology:HP:0030359,MONDO:MONDO:0005097,MedGen:C0149782|MONDO:MONDO:0015356,MedGen:C0027672,Orphanet:ORPHA140162,SNOMED_CT:699346009|MONDO:MONDO:0018961,MedGen:C1512419,Orphanet:ORPHA618|MedGen:CN517202;CLNHGVS=NC_000009.12:g.21971067G>A;CLNREVSTAT=criteria_provided,_multiple_submitters,_no_conflicts;CLNSIG=Uncertain_significance;CLNVC=single_nucleotide_variant;CLNVCSO=SO:0001483;GENEINFO=CDKN2A:1029;MC=SO:0001583|missense_variant,SO:0001624|3_prime_UTR_variant;ORIGIN=3;RS=1064793953;Pangolin=ENSG00000264545.2|-3:0.01|50:-0.0ENSG00000147889.17|7:0.0|10:-0.0
chr9	21971068	650793	C	G	.	.	ALLELEID=638150;CLNDN=Hereditary_melanoma;CLNDISDB=MONDO:MONDO:0018961,MedGen:C1512419,Orphanet:ORPHA618;CLNHGVS=NC_000009.12:g.21971068C>G;CLNREVSTAT=criteria_provided,_single_submitter;CLNSIG=Uncertain_significance;CLNVC=single_nucleotide_variant;CLNVCSO=SO:0001483;GENEINFO=CDKN2A:1029;MC=SO:0001583|missense_variant,SO:0001819|synonymous_variant,SO:0001624|3_prime_UTR_variant;ORIGIN=1;RS=1587331492;Pangolin=ENSG00000264545.2|49:0.0|-4:-0.0ENSG00000147889.17|9:0.0|6:-0.0
chr9	21971069	962431	A	G	.	.	ALLELEID=946557;CLNDN=Hereditary_melanoma;CLNDISDB=MONDO:MONDO:0018961,MedGen:C1512419,Orphanet:ORPHA618;CLNHGVS=NC_000009.12:g.21971069A>G;CLNREVSTAT=criteria_provided,_single_submitter;CLNSIG=Uncertain_significance;CLNVC=single_nucleotide_variant;CLNVCSO=SO:0001483;GENEINFO=CDKN2A:1029;MC=SO:0001583|missense_variant,SO:0001819|synonymous_variant,SO:0001624|3_prime_UTR_variant;ORIGIN=1;Pangolin=ENSG00000264545.2|-5:0.0|48:-0.0ENSG00000147889.17|0:0.0|5:-0.0
chr9	21971073	821875	C	T	.	.	ALLELEID=809409;CLNDN=Hereditary_cancer-predisposing_syndrome;CLNDISDB=MONDO:MONDO:0015356,MedGen:C0027672,Orphanet:ORPHA140162,SNOMED_CT:699346009;CLNHGVS=NC_000009.12:g.21971073C>T;CLNREVSTAT=criteria_provided,_single_submitter;CLNSIG=Uncertain_significance;CLNVC=single_nucleotide_variant;CLNVCSO=SO:0001483;GENEINFO=CDKN2A:1029;MC=SO:0001583|missense_variant,SO:0001624|3_prime_UTR_variant;ORIGIN=1;RS=1587331506;Pangolin=ENSG00000264545.2|49:0.0|49:-0.0ENSG00000147889.17|4:0.0|1:-0.0
chr9	21971074	643409	C	T	.	.	ALLELEID=638151;CLNDN=Hereditary_melanoma;CLNDISDB=MONDO:MONDO:0018961,MedGen:C1512419,Orphanet:ORPHA618;CLNHGVS=NC_000009.12:g.21971074C>T;CLNREVSTAT=criteria_provided,_single_submitter;CLNSIG=Uncertain_significance;CLNVC=single_nucleotide_variant;CLNVCSO=SO:0001483;GENEINFO=CDKN2A:1029;MC=SO:0001583|missense_variant,SO:0001819|synonymous_variant,SO:0001624|3_prime_UTR_variant;ORIGIN=1;RS=1587331518;Pangolin=ENSG00000264545.2|48:0.0|-10:-0.0ENSG00000147889.17|3:0.0|0:-0.0
chr9	21971077	419020	C	T	.	.	ALLELEID=407655;CLNDN=Hereditary_cancer-predisposing_syndrome|Hereditary_melanoma|not_provided;CLNDISDB=MONDO:MONDO:0015356,MedGen:C0027672,Orphanet:ORPHA140162,SNOMED_CT:699346009|MONDO:MONDO:0018961,MedGen:C1512419,Orphanet:ORPHA618|MedGen:CN517202;CLNHGVS=NC_000009.12:g.21971077C>T;CLNREVSTAT=criteria_provided,_conflicting_interpretations;CLNSIG=Conflicting_interpretations_of_pathogenicity;CLNSIGCONF=Likely_benign(2),Uncertain_significance(1);CLNVC=single_nucleotide_variant;CLNVCSO=SO:0001483;GENEINFO=CDKN2A:1029;MC=SO:0001583|missense_variant,SO:0001819|synonymous_variant,SO:0001624|3_prime_UTR_variant;ORIGIN=1;RS=1064793589;Pangolin=ENSG00000264545.2|-13:0.0|45:-0.01ENSG00000147889.17|-3:0.0|0:-0.0
chr9	21971080	1059245	C	A	.	.	ALLELEID=1046102;CLNDN=Hereditary_melanoma;CLNDISDB=MONDO:MONDO:0018961,MedGen:C1512419,Orphanet:ORPHA618;CLNHGVS=NC_000009.12:g.21971080C>A;CLNREVSTAT=criteria_provided,_single_submitter;CLNSIG=Uncertain_significance;CLNVC=single_nucleotide_variant;CLNVCSO=SO:0001483;GENEINFO=CDKN2A:1029;MC=SO:0001583|missense_variant,SO:0001819|synonymous_variant,SO:0001624|3_prime_UTR_variant;ORIGIN=1;Pangolin=ENSG00000264545.2|42:0.0|42:-0.0ENSG00000147889.17|-3:0.0|-36:-0.0
chr9	21971081	232366	G	C	.	.	ALLELEID=233752;CLNDN=Hereditary_cancer-predisposing_syndrome|Hereditary_melanoma;CLNDISDB=MONDO:MONDO:0015356,MedGen:C0027672,Orphanet:ORPHA140162,SNOMED_CT:699346009|MONDO:MONDO:0018961,MedGen:C1512419,Orphanet:ORPHA618;CLNHGVS=NC_000009.12:g.21971081G>C;CLNREVSTAT=criteria_provided,_multiple_submitters,_no_conflicts;CLNSIG=Uncertain_significance;CLNVC=single_nucleotide_variant;CLNVCSO=SO:0001483;GENEINFO=CDKN2A:1029;MC=SO:0001583|missense_variant,SO:0001624|3_prime_UTR_variant;ORIGIN=1;RS=876659723;Pangolin=ENSG00000264545.2|-1:0.0|41:-0.01ENSG00000147889.17|-1:0.0|-4:-0.0
chr9	21971083	645261	G	T	.	.	ALLELEID=638152;CLNDN=Hereditary_melanoma;CLNDISDB=MONDO:MONDO:0018961,MedGen:C1512419,Orphanet:ORPHA618;CLNHGVS=NC_000009.12:g.21971083G>T;CLNREVSTAT=criteria_provided,_single_submitter;CLNSIG=Uncertain_significance;CLNVC=single_nucleotide_variant;CLNVCSO=SO:0001483;GENEINFO=CDKN2A:1029;MC=SO:0001583|missense_variant,SO:0001624|3_prime_UTR_variant;ORIGIN=1;RS=1587331567;Pangolin=ENSG00000264545.2|39:0.01|39:-0.0ENSG00000147889.17|-6:0.0|-6:-0.0
chr9	21971086	133882	C	T	.	.	AF_ESP=0.00047;AF_EXAC=7e-05;AF_TGP=0.0002;ALLELEID=137621;CLNDN=Melanoma-pancreatic_cancer_syndrome|Hereditary_cancer-predisposing_syndrome|Hereditary_melanoma|not_specified|not_provided;CLNDISDB=MONDO:MONDO:0011713,MedGen:C1838547,OMIM:606719|MONDO:MONDO:0015356,MedGen:C0027672,Orphanet:ORPHA140162,SNOMED_CT:699346009|MONDO:MONDO:0018961,MedGen:C1512419,Orphanet:ORPHA618|MedGen:CN169374|MedGen:CN517202;CLNHGVS=NC_000009.12:g.21971086C>T;CLNREVSTAT=criteria_provided,_conflicting_interpretations;CLNSIG=Conflicting_interpretations_of_pathogenicity;CLNSIGCONF=Benign(2),Likely_benign(4),Uncertain_significance(1);CLNVC=single_nucleotide_variant;CLNVCSO=SO:0001483;GENEINFO=CDKN2A:1029;MC=SO:0001583|missense_variant,SO:0001819|synonymous_variant,SO:0001624|3_prime_UTR_variant;ORIGIN=1;RS=4987127;Pangolin=ENSG00000264545.2|-22:0.0|36:-0.01ENSG00000147889.17|-2:0.0|-9:-0.0
chr9	21971087	619829	A	T	.	.	ALLELEID=611081;CLNDN=Hereditary_melanoma|not_provided;CLNDISDB=MONDO:MONDO:0018961,MedGen:C1512419,Orphanet:ORPHA618|MedGen:CN517202;CLNHGVS=NC_000009.12:g.21971087A>T;CLNREVSTAT=criteria_provided,_conflicting_interpretations;CLNSIG=Conflicting_interpretations_of_pathogenicity;CLNSIGCONF=Likely_benign(1),Uncertain_significance(1);CLNVC=single_nucleotide_variant;CLNVCSO=SO:0001483;GENEINFO=CDKN2A:1029;MC=SO:0001583|missense_variant,SO:0001819|synonymous_variant,SO:0001624|3_prime_UTR_variant;ORIGIN=1;RS=1563889362;Pangolin=ENSG00000264545.2|35:0.0|35:-0.0ENSG00000147889.17|-2:0.0|2:-0.0
chr9	21971088	491571	G	A	.	.	ALLELEID=484114;CLNDN=Hereditary_cancer-predisposing_syndrome|Hereditary_melanoma;CLNDISDB=MONDO:MONDO:0015356,MedGen:C0027672,Orphanet:ORPHA140162,SNOMED_CT:699346009|MONDO:MONDO:0018961,MedGen:C1512419,Orphanet:ORPHA618;CLNHGVS=NC_000009.12:g.21971088G>A;CLNREVSTAT=criteria_provided,_conflicting_interpretations;CLNSIG=Conflicting_interpretations_of_pathogenicity;CLNSIGCONF=Likely_benign(1),Uncertain_significance(1);CLNVC=single_nucleotide_variant;CLNVCSO=SO:0001483;GENEINFO=CDKN2A:1029;MC=SO:0001583|missense_variant,SO:0001819|synonymous_variant,SO:0001624|3_prime_UTR_variant;ORIGIN=1;RS=1554654063;Pangolin=ENSG00000264545.2|34:0.0|29:-0.0ENSG00000147889.17|-8:0.0|-14:-0.0
chr9	21971090	532291	A	C	.	.	ALLELEID=524492;CLNDN=Hereditary_melanoma;CLNDISDB=MONDO:MONDO:0018961,MedGen:C1512419,Orphanet:ORPHA618;CLNHGVS=NC_000009.12:g.21971090A>C;CLNREVSTAT=criteria_provided,_single_submitter;CLNSIG=Uncertain_significance;CLNVC=single_nucleotide_variant;CLNVCSO=SO:0001483;GENEINFO=CDKN2A:1029;MC=SO:0001583|missense_variant,SO:0001819|synonymous_variant,SO:0001624|3_prime_UTR_variant;ORIGIN=1;RS=1554654069;Pangolin=ENSG00000264545.2|-2:0.0|32:-0.01ENSG00000147889.17|-1:0.0|-13:-0.0
chr9	21971092	532269	G	A	.	.	ALLELEID=524494;CLNDN=Hereditary_melanoma;CLNDISDB=MONDO:MONDO:0018961,MedGen:C1512419,Orphanet:ORPHA618;CLNHGVS=NC_000009.12:g.21971092G>A;CLNREVSTAT=criteria_provided,_single_submitter;CLNSIG=Uncertain_significance;CLNVC=single_nucleotide_variant;CLNVCSO=SO:0001483;GENEINFO=CDKN2A:1029;MC=SO:0001583|missense_variant,SO:0001819|synonymous_variant,SO:0001624|3_prime_UTR_variant;ORIGIN=1;RS=1404957845;Pangolin=ENSG00000264545.2|30:0.0|30:-0.0ENSG00000147889.17|2:0.0|-15:-0.0
chr9	21971093	565793	C	G	.	.	ALLELEID=563145;CLNDN=Hereditary_melanoma;CLNDISDB=MONDO:MONDO:0018961,MedGen:C1512419,Orphanet:ORPHA618;CLNHGVS=NC_000009.12:g.21971093C>G;CLNREVSTAT=criteria_provided,_single_submitter;CLNSIG=Uncertain_significance;CLNVC=single_nucleotide_variant;CLNVCSO=SO:0001483;GENEINFO=CDKN2A:1029;MC=SO:0001583|missense_variant,SO:0001819|synonymous_variant,SO:0001624|3_prime_UTR_variant;ORIGIN=1;RS=137854599;Pangolin=ENSG00000264545.2|29:0.0|29:-0.0ENSG00000147889.17|1:0.0|23:-0.0
chr9	21971093	9426	C	T	.	.	ALLELEID=24465;CLNDN=Cutaneous_malignant_melanoma_2|Hereditary_cancer-predisposing_syndrome|Hereditary_melanoma|not_provided;CLNDISDB=MONDO:MONDO:0007964,MedGen:C1835044,OMIM:155601|MONDO:MONDO:0015356,MedGen:C0027672,Orphanet:ORPHA140162,SNOMED_CT:699346009|MONDO:MONDO:0018961,MedGen:C1512419,Orphanet:ORPHA618|MedGen:CN517202;CLNHGVS=NC_000009.12:g.21971093C>T;CLNREVSTAT=criteria_provided,_conflicting_interpretations;CLNSIG=Conflicting_interpretations_of_pathogenicity;CLNSIGCONF=Likely_pathogenic(1),Pathogenic(1),Uncertain_significance(2);CLNVC=single_nucleotide_variant;CLNVCSO=SO:0001483;CLNVI=OMIM_Allelic_Variant:600160.0019|UniProtKB_(protein):P42771#VAR_001453;GENEINFO=CDKN2A:1029;MC=SO:0001583|missense_variant,SO:0001819|synonymous_variant,SO:0001624|3_prime_UTR_variant;ORIGIN=1;RS=137854599;Pangolin=ENSG00000264545.2|29:0.0|-29:-0.0ENSG00000147889.17|-16:0.0|23:-0.0
chr9	21971094	9408	C	T	.	.	AF_EXAC=1e-05;ALLELEID=24447;CLNDN=Cutaneous_malignant_melanoma_2|Hereditary_melanoma;CLNDISDB=MONDO:MONDO:0007964,MedGen:C1835044,OMIM:155601|MONDO:MONDO:0018961,MedGen:C1512419,Orphanet:ORPHA618;CLNHGVS=NC_000009.12:g.21971094C>T;CLNREVSTAT=criteria_provided,_single_submitter;CLNSIG=Uncertain_significance;CLNVC=single_nucleotide_variant;CLNVCSO=SO:0001483;CLNVI=OMIM_Allelic_Variant:600160.0001|UniProtKB_(protein):P42771#VAR_001454;GENEINFO=CDKN2A:1029;MC=SO:0001583|missense_variant,SO:0001624|3_prime_UTR_variant;ORIGIN=1;RS=137854597;Pangolin=ENSG00000264545.2|28:0.0|28:-0.0ENSG00000147889.17|-17:0.0|0:-0.0
chr9	21971097	376305	C	A	.	.	ALLELEID=363184;CLNDN=Neoplasm|Hereditary_cancer-predisposing_syndrome|Hereditary_melanoma;CLNDISDB=Human_Phenotype_Ontology:HP:0002664,Human_Phenotype_Ontology:HP:0003008,Human_Phenotype_Ontology:HP:0006741,MeSH:D009369,MedGen:C0027651,SNOMED_CT:108369006|MONDO:MONDO:0015356,MedGen:C0027672,Orphanet:ORPHA140162,SNOMED_CT:699346009|MONDO:MONDO:0018961,MedGen:C1512419,Orphanet:ORPHA618;CLNHGVS=NC_000009.12:g.21971097C>A;CLNREVSTAT=criteria_provided,_conflicting_interpretations;CLNSIG=Conflicting_interpretations_of_pathogenicity;CLNSIGCONF=Pathogenic(1),Uncertain_significance(1);CLNVC=single_nucleotide_variant;CLNVCSO=SO:0001483;GENEINFO=CDKN2A:1029;MC=SO:0001583|missense_variant,SO:0001587|nonsense,SO:0001624|3_prime_UTR_variant;ORIGIN=3;RS=121913384;Pangolin=ENSG00000264545.2|25:0.0|-33:-0.0ENSG00000147889.17|2:0.01|-20:-0.0
chr9	21971097	619828	C	G	.	.	ALLELEID=611082;CLNDN=Hereditary_melanoma|not_provided;CLNDISDB=MONDO:MONDO:0018961,MedGen:C1512419,Orphanet:ORPHA618|MedGen:CN517202;CLNHGVS=NC_000009.12:g.21971097C>G;CLNREVSTAT=criteria_provided,_multiple_submitters,_no_conflicts;CLNSIG=Uncertain_significance;CLNVC=single_nucleotide_variant;CLNVCSO=SO:0001483;GENEINFO=CDKN2A:1029;MC=SO:0001583|missense_variant,SO:0001624|3_prime_UTR_variant;ORIGIN=1;RS=121913384;Pangolin=ENSG00000264545.2|25:0.0|20:-0.0ENSG00000147889.17|-3:0.0|-23:-0.0
chr9	21971097	821566	C	T	.	.	ALLELEID=809410;CLNDN=Hereditary_cancer-predisposing_syndrome;CLNDISDB=MONDO:MONDO:0015356,MedGen:C0027672,Orphanet:ORPHA140162,SNOMED_CT:699346009;CLNHGVS=NC_000009.12:g.21971097C>T;CLNREVSTAT=criteria_provided,_single_submitter;CLNSIG=Uncertain_significance;CLNVC=single_nucleotide_variant;CLNVCSO=SO:0001483;GENEINFO=CDKN2A:1029;MC=SO:0001583|missense_variant,SO:0001624|3_prime_UTR_variant;ORIGIN=1;RS=121913384;Pangolin=ENSG00000264545.2|25:0.0|25:-0.0ENSG00000147889.17|-3:0.0|19:-0.0
chr9	21971098	187515	C	T	.	.	AF_EXAC=1e-05;AF_TGP=0.0002;ALLELEID=182931;CLNDN=Hereditary_cancer-predisposing_syndrome|Hereditary_melanoma|not_specified|not_provided;CLNDISDB=MONDO:MONDO:0015356,MedGen:C0027672,Orphanet:ORPHA140162,SNOMED_CT:699346009|MONDO:MONDO:0018961,MedGen:C1512419,Orphanet:ORPHA618|MedGen:CN169374|MedGen:CN517202;CLNHGVS=NC_000009.12:g.21971098C>T;CLNREVSTAT=criteria_provided,_conflicting_interpretations;CLNSIG=Conflicting_interpretations_of_pathogenicity;CLNSIGCONF=Likely_benign(3),Uncertain_significance(2);CLNVC=single_nucleotide_variant;CLNVCSO=SO:0001483;GENEINFO=CDKN2A:1029;MC=SO:0001583|missense_variant,SO:0001819|synonymous_variant,SO:0001624|3_prime_UTR_variant;ORIGIN=1;RS=546300971;Pangolin=ENSG00000264545.2|8:0.0|24:-0.0ENSG00000147889.17|-2:0.0|18:-0.0
chr9	21971101	577531	G	T	.	.	ALLELEID=563148;CLNDN=Hereditary_melanoma;CLNDISDB=MONDO:MONDO:0018961,MedGen:C1512419,Orphanet:ORPHA618;CLNHGVS=NC_000009.12:g.21971101G>T;CLNREVSTAT=criteria_provided,_single_submitter;CLNSIG=Uncertain_significance;CLNVC=single_nucleotide_variant;CLNVCSO=SO:0001483;GENEINFO=CDKN2A:1029;MC=SO:0001583|missense_variant,SO:0001819|synonymous_variant,SO:0001624|3_prime_UTR_variant;ORIGIN=1;RS=1001405220;Pangolin=ENSG00000264545.2|21:0.0|21:-0.0ENSG00000147889.17|3:0.0|-27:-0.0
chr9	21971106	532289	C	A	.	.	ALLELEID=524775;CLNDN=Hereditary_cancer-predisposing_syndrome|Hereditary_melanoma;CLNDISDB=MONDO:MONDO:0015356,MedGen:C0027672,Orphanet:ORPHA140162,SNOMED_CT:699346009|MONDO:MONDO:0018961,MedGen:C1512419,Orphanet:ORPHA618;CLNHGVS=NC_000009.12:g.21971106C>A;CLNREVSTAT=criteria_provided,_multiple_submitters,_no_conflicts;CLNSIG=Uncertain_significance;CLNVC=single_nucleotide_variant;CLNVCSO=SO:0001483;GENEINFO=CDKN2A:1029;MC=SO:0001583|missense_variant,SO:0001624|3_prime_UTR_variant;ORIGIN=1;RS=878853646;Pangolin=ENSG00000264545.2|0:0.0|16:-0.01ENSG00000147889.17|-12:0.0|-29:-0.0
chr9	21971106	236983	C	T	.	.	ALLELEID=240598;CLNDN=Hereditary_cancer-predisposing_syndrome|Hereditary_melanoma;CLNDISDB=MONDO:MONDO:0015356,MedGen:C0027672,Orphanet:ORPHA140162,SNOMED_CT:699346009|MONDO:MONDO:0018961,MedGen:C1512419,Orphanet:ORPHA618;CLNHGVS=NC_000009.12:g.21971106C>T;CLNREVSTAT=criteria_provided,_multiple_submitters,_no_conflicts;CLNSIG=Uncertain_significance;CLNVC=single_nucleotide_variant;CLNVCSO=SO:0001483;CLNVI=UniProtKB_(protein):P42771#VAR_001450;GENEINFO=CDKN2A:1029;MC=SO:0001583|missense_variant,SO:0001624|3_prime_UTR_variant;ORIGIN=1;RS=878853646;Pangolin=ENSG00000264545.2|-2:0.0|16:-0.02ENSG00000147889.17|-2:0.0|-32:-0.0
chr9	21971107	845901	G	A	.	.	ALLELEID=835995;CLNDN=Hereditary_melanoma;CLNDISDB=MONDO:MONDO:0018961,MedGen:C1512419,Orphanet:ORPHA618;CLNHGVS=NC_000009.12:g.21971107G>A;CLNREVSTAT=criteria_provided,_single_submitter;CLNSIG=Uncertain_significance;CLNVC=single_nucleotide_variant;CLNVCSO=SO:0001483;GENEINFO=CDKN2A:1029;MC=SO:0001583|missense_variant,SO:0001819|synonymous_variant,SO:0001624|3_prime_UTR_variant;ORIGIN=1;Pangolin=ENSG00000264545.2|15:0.0|-1:-0.0ENSG00000147889.17|-13:0.0|-1:-0.0
chr9	21971108	142882	T	G	.	.	ALLELEID=152596;CLNDN=Hereditary_cancer-predisposing_syndrome|Hereditary_melanoma|not_provided;CLNDISDB=MONDO:MONDO:0015356,MedGen:C0027672,Orphanet:ORPHA140162,SNOMED_CT:699346009|MONDO:MONDO:0018961,MedGen:C1512419,Orphanet:ORPHA618|MedGen:CN517202;CLNHGVS=NC_000009.12:g.21971108T>G;CLNREVSTAT=criteria_provided,_conflicting_interpretations;CLNSIG=Conflicting_interpretations_of_pathogenicity;CLNSIGCONF=Likely_pathogenic(2),Uncertain_significance(2);CLNVC=single_nucleotide_variant;CLNVCSO=SO:0001483;GENEINFO=CDKN2A:1029;MC=SO:0001583|missense_variant,SO:0001819|synonymous_variant,SO:0001624|3_prime_UTR_variant;ORIGIN=1;RS=587782792;Pangolin=ENSG00000264545.2|-44:0.0|14:-0.01ENSG00000147889.17|9:0.0|-31:-0.0
chr9	21971109	376306	C	A	.	.	ALLELEID=363185;CLNDN=Neoplasm|Hereditary_cancer-predisposing_syndrome|Hereditary_melanoma;CLNDISDB=Human_Phenotype_Ontology:HP:0002664,Human_Phenotype_Ontology:HP:0003008,Human_Phenotype_Ontology:HP:0006741,MeSH:D009369,MedGen:C0027651,SNOMED_CT:108369006|MONDO:MONDO:0015356,MedGen:C0027672,Orphanet:ORPHA140162,SNOMED_CT:699346009|MONDO:MONDO:0018961,MedGen:C1512419,Orphanet:ORPHA618;CLNHGVS=NC_000009.12:g.21971109C>A;CLNREVSTAT=criteria_provided,_conflicting_interpretations;CLNSIG=Conflicting_interpretations_of_pathogenicity;CLNSIGCONF=Pathogenic(1),Uncertain_significance(2);CLNVC=single_nucleotide_variant;CLNVCSO=SO:0001483;GENEINFO=CDKN2A:1029;MC=SO:0001583|missense_variant,SO:0001624|3_prime_UTR_variant;ORIGIN=3;RS=11552822;Pangolin=ENSG00000264545.2|-3:0.0|13:-0.03ENSG00000147889.17|2:0.0|-32:-0.0
chr9	21971109	229806	C	T	.	.	ALLELEID=233753;CLNDN=Melanoma-pancreatic_cancer_syndrome|Hereditary_cancer-predisposing_syndrome|Hereditary_melanoma;CLNDISDB=MONDO:MONDO:0011713,MedGen:C1838547,OMIM:606719|MONDO:MONDO:0015356,MedGen:C0027672,Orphanet:ORPHA140162,SNOMED_CT:699346009|MONDO:MONDO:0018961,MedGen:C1512419,Orphanet:ORPHA618;CLNHGVS=NC_000009.12:g.21971109C>T;CLNREVSTAT=criteria_provided,_conflicting_interpretations;CLNSIG=Conflicting_interpretations_of_pathogenicity;CLNSIGCONF=Likely_pathogenic(1),Uncertain_significance(3);CLNVC=single_nucleotide_variant;CLNVCSO=SO:0001483;CLNVI=UniProtKB_(protein):P42771#VAR_001448;GENEINFO=CDKN2A:1029;MC=SO:0001583|missense_variant,SO:0001624|3_prime_UTR_variant;ORIGIN=1;RS=11552822;Pangolin=ENSG00000264545.2|-45:0.0|13:-0.02ENSG00000147889.17|-35:0.0|-32:-0.0
chr9	21971110	631231	G	A	.	.	ALLELEID=617525;CLNDN=Hereditary_cancer-predisposing_syndrome|Hereditary_melanoma;CLNDISDB=MONDO:MONDO:0015356,MedGen:C0027672,Orphanet:ORPHA140162,SNOMED_CT:699346009|MONDO:MONDO:0018961,MedGen:C1512419,Orphanet:ORPHA618;CLNHGVS=NC_000009.12:g.21971110G>A;CLNREVSTAT=criteria_provided,_conflicting_interpretations;CLNSIG=Conflicting_interpretations_of_pathogenicity;CLNSIGCONF=Likely_benign(2),Uncertain_significance(1);CLNVC=single_nucleotide_variant;CLNVCSO=SO:0001483;GENEINFO=CDKN2A:1029;MC=SO:0001587|nonsense,SO:0001819|synonymous_variant,SO:0001624|3_prime_UTR_variant;ORIGIN=1;RS=34968276;Pangolin=ENSG00000264545.2|7:0.0|12:-0.0ENSG00000147889.17|-16:0.0|7:-0.0
chr9	21971110	429110	G	T	.	.	ALLELEID=421038;CLNDN=Hereditary_cancer-predisposing_syndrome|Hereditary_melanoma|not_specified;CLNDISDB=MONDO:MONDO:0015356,MedGen:C0027672,Orphanet:ORPHA140162,SNOMED_CT:699346009|MONDO:MONDO:0018961,MedGen:C1512419,Orphanet:ORPHA618|MedGen:CN169374;CLNHGVS=NC_000009.12:g.21971110G>T;CLNREVSTAT=criteria_provided,_conflicting_interpretations;CLNSIG=Conflicting_interpretations_of_pathogenicity;CLNSIGCONF=Pathogenic(1),Uncertain_significance(2);CLNVC=single_nucleotide_variant;CLNVCSO=SO:0001483;GENEINFO=CDKN2A:1029;MC=SO:0001583|missense_variant,SO:0001819|synonymous_variant,SO:0001624|3_prime_UTR_variant;ORIGIN=1;RS=34968276;Pangolin=ENSG00000264545.2|-46:0.0|12:-0.01ENSG00000147889.17|-2:0.0|-33:-0.0
chr9	21971112	376307	G	A	.	.	ALLELEID=363186;CLNDN=Hepatocellular_carcinoma|Neoplasm|Pancreatic_adenocarcinoma|Squamous_cell_carcinoma_of_the_skin|Transitional_cell_carcinoma_of_the_bladder|Malignant_melanoma_of_skin|Lung_adenocarcinoma|Adenocarcinoma_of_stomach|Squamous_cell_carcinoma_of_the_head_and_neck|Hereditary_melanoma;CLNDISDB=Human_Phenotype_Ontology:HP:0001402,Human_Phenotype_Ontology:HP:0002899,Human_Phenotype_Ontology:HP:0003007,Human_Phenotype_Ontology:HP:0006750,MedGen:C2239176,OMIM:114550,Orphanet:ORPHA88673,SNOMED_CT:187769009,SNOMED_CT:25370001|Human_Phenotype_Ontology:HP:0002664,Human_Phenotype_Ontology:HP:0003008,Human_Phenotype_Ontology:HP:0006741,MeSH:D009369,MedGen:C0027651,SNOMED_CT:108369006|Human_Phenotype_Ontology:HP:0006725,MONDO:MONDO:0006047,MedGen:C0281361|Human_Phenotype_Ontology:HP:0006739,Human_Phenotype_Ontology:HP:0007614,MONDO:MONDO:0002529,MedGen:C0553723|Human_Phenotype_Ontology:HP:0006740,MONDO:MONDO:0005611,MedGen:C0279680|Human_Phenotype_Ontology:HP:0012056,MONDO:MONDO:0005012,MeSH:C562393,MedGen:C0151779,SNOMED_CT:93655004|Human_Phenotype_Ontology:HP:0030078,MONDO:MONDO:0005061,MeSH:D000077192,MedGen:C0152013|MONDO:MONDO:0005036,MedGen:C0278701|MONDO:MONDO:0010150,MeSH:D000077195,MedGen:C1168401,OMIM:275355,SNOMED_CT:716659002|MONDO:MONDO:0018961,MedGen:C1512419,Orphanet:ORPHA618;CLNHGVS=NC_000009.12:g.21971112G>A;CLNREVSTAT=criteria_provided,_single_submitter;CLNSIG=Uncertain_significance;CLNVC=single_nucleotide_variant;CLNVCSO=SO:0001483;GENEINFO=CDKN2A:1029;MC=SO:0001583|missense_variant,SO:0001624|3_prime_UTR_variant;ORIGIN=3;RS=121913385;Pangolin=ENSG00000264545.2|10:0.0|10:-0.0ENSG00000147889.17|2:0.0|5:-0.0
chr9	21971113	414088	C	G	.	.	ALLELEID=397074;CLNDN=Hereditary_cancer-predisposing_syndrome|Hereditary_melanoma|not_provided;CLNDISDB=MONDO:MONDO:0015356,MedGen:C0027672,Orphanet:ORPHA140162,SNOMED_CT:699346009|MONDO:MONDO:0018961,MedGen:C1512419,Orphanet:ORPHA618|MedGen:CN517202;CLNHGVS=NC_000009.12:g.21971113C>G;CLNREVSTAT=criteria_provided,_conflicting_interpretations;CLNSIG=Conflicting_interpretations_of_pathogenicity;CLNSIGCONF=Likely_benign(2),Uncertain_significance(2);CLNVC=single_nucleotide_variant;CLNVCSO=SO:0001483;GENEINFO=CDKN2A:1029;MC=SO:0001583|missense_variant,SO:0001819|synonymous_variant,SO:0001624|3_prime_UTR_variant;ORIGIN=1;RS=1060504181;Pangolin=ENSG00000264545.2|9:0.01|4:-0.0ENSG00000147889.17|-36:0.0|3:-0.0
chr9	21971113	483328	C	T	.	.	ALLELEID=474919;CLNDN=Hereditary_cancer-predisposing_syndrome|Hereditary_melanoma;CLNDISDB=MONDO:MONDO:0015356,MedGen:C0027672,Orphanet:ORPHA140162,SNOMED_CT:699346009|MONDO:MONDO:0018961,MedGen:C1512419,Orphanet:ORPHA618;CLNHGVS=NC_000009.12:g.21971113C>T;CLNREVSTAT=criteria_provided,_conflicting_interpretations;CLNSIG=Conflicting_interpretations_of_pathogenicity;CLNSIGCONF=Likely_benign(1),Uncertain_significance(1);CLNVC=single_nucleotide_variant;CLNVCSO=SO:0001483;GENEINFO=CDKN2A:1029;MC=SO:0001583|missense_variant,SO:0001819|synonymous_variant,SO:0001624|3_prime_UTR_variant;ORIGIN=1;RS=1060504181;Pangolin=ENSG00000264545.2|-2:0.01|9:-0.01ENSG00000147889.17|3:0.0|-36:-0.0
chr9	21971115	406718	C	A	.	.	ALLELEID=396863;CLNDN=Hereditary_melanoma;CLNDISDB=MONDO:MONDO:0018961,MedGen:C1512419,Orphanet:ORPHA618;CLNHGVS=NC_000009.12:g.21971115C>A;CLNREVSTAT=criteria_provided,_single_submitter;CLNSIG=Uncertain_significance;CLNVC=single_nucleotide_variant;CLNVCSO=SO:0001483;GENEINFO=CDKN2A:1029;MC=SO:0001583|missense_variant,SO:0001624|3_prime_UTR_variant;ORIGIN=1;RS=1060501269;Pangolin=ENSG00000264545.2|2:0.0|7:-0.01ENSG00000147889.17|2:0.0|1:-0.0
chr9	21971115	628722	C	G	.	.	ALLELEID=617526;CLNDN=Hereditary_cancer-predisposing_syndrome;CLNDISDB=MONDO:MONDO:0015356,MedGen:C0027672,Orphanet:ORPHA140162,SNOMED_CT:699346009;CLNHGVS=NC_000009.12:g.21971115C>G;CLNREVSTAT=criteria_provided,_single_submitter;CLNSIG=Uncertain_significance;CLNVC=single_nucleotide_variant;CLNVCSO=SO:0001483;GENEINFO=CDKN2A:1029;MC=SO:0001583|missense_variant,SO:0001624|3_prime_UTR_variant;ORIGIN=1;RS=1060501269;Pangolin=ENSG00000264545.2|1:0.0|7:-0.02ENSG00000147889.17|-21:0.0|2:-0.0
chr9	21971115	1063226	C	T	.	.	ALLELEID=1046103;CLNDN=Hereditary_melanoma;CLNDISDB=MONDO:MONDO:0018961,MedGen:C1512419,Orphanet:ORPHA618;CLNHGVS=NC_000009.12:g.21971115C>T;CLNREVSTAT=criteria_provided,_single_submitter;CLNSIG=Uncertain_significance;CLNVC=single_nucleotide_variant;CLNVCSO=SO:0001483;GENEINFO=CDKN2A:1029;MC=SO:0001583|missense_variant,SO:0001624|3_prime_UTR_variant;ORIGIN=1;Pangolin=ENSG00000264545.2|7:0.0|7:-0.0ENSG00000147889.17|-38:0.0|1:-0.0
chr9	21971116	532271	G	A	.	.	ALLELEID=524501;CLNDN=Hereditary_cancer-predisposing_syndrome|Hereditary_melanoma;CLNDISDB=MONDO:MONDO:0015356,MedGen:C0027672,Orphanet:ORPHA140162,SNOMED_CT:699346009|MONDO:MONDO:0018961,MedGen:C1512419,Orphanet:ORPHA618;CLNHGVS=NC_000009.12:g.21971116G>A;CLNREVSTAT=criteria_provided,_conflicting_interpretations;CLNSIG=Conflicting_interpretations_of_pathogenicity;CLNSIGCONF=Likely_benign(1),Uncertain_significance(1);CLNVC=single_nucleotide_variant;CLNVCSO=SO:0001483;GENEINFO=CDKN2A:1029;MC=SO:0001583|missense_variant,SO:0001819|synonymous_variant,SO:0001624|3_prime_UTR_variant;ORIGIN=1;RS=1060504185;Pangolin=ENSG00000264545.2|1:0.05|20:-0.0ENSG00000147889.17|1:0.0|-42:-0.0
chr9	21971117	833629	G	A	.	.	ALLELEID=822027;CLNDN=Hereditary_melanoma;CLNDISDB=MONDO:MONDO:0018961,MedGen:C1512419,Orphanet:ORPHA618;CLNHGVS=NC_000009.12:g.21971117G>A;CLNREVSTAT=criteria_provided,_single_submitter;CLNSIG=Uncertain_significance;CLNVC=single_nucleotide_variant;CLNVCSO=SO:0001483;GENEINFO=CDKN2A:1029;MC=SO:0001583|missense_variant,SO:0001819|synonymous_variant,SO:0001624|3_prime_UTR_variant;ORIGIN=1;Pangolin=ENSG00000264545.2|5:0.16|0:-0.0ENSG00000147889.17|-40:0.0|0:-0.0
chr9	21971117	463492	G	C	.	.	ALLELEID=459469;CLNDN=Hereditary_cancer-predisposing_syndrome|Hereditary_melanoma;CLNDISDB=MONDO:MONDO:0015356,MedGen:C0027672,Orphanet:ORPHA140162,SNOMED_CT:699346009|MONDO:MONDO:0018961,MedGen:C1512419,Orphanet:ORPHA618;CLNHGVS=NC_000009.12:g.21971117G>C;CLNREVSTAT=criteria_provided,_conflicting_interpretations;CLNSIG=Conflicting_interpretations_of_pathogenicity;CLNSIGCONF=Pathogenic(1),Uncertain_significance(1);CLNVC=single_nucleotide_variant;CLNVCSO=SO:0001483;GENEINFO=CDKN2A:1029;MC=SO:0001583|missense_variant,SO:0001819|synonymous_variant,SO:0001624|3_prime_UTR_variant;ORIGIN=1;RS=11552823;Pangolin=ENSG00000264545.2|5:0.06|0:-0.0ENSG00000147889.17|-40:0.0|0:-0.0
chr9	21971118	664812	G	A	.	.	ALLELEID=638153;CLNDN=Hereditary_melanoma;CLNDISDB=MONDO:MONDO:0018961,MedGen:C1512419,Orphanet:ORPHA618;CLNHGVS=NC_000009.12:g.21971118G>A;CLNREVSTAT=criteria_provided,_single_submitter;CLNSIG=Uncertain_significance;CLNVC=single_nucleotide_variant;CLNVCSO=SO:0001483;GENEINFO=CDKN2A:1029;MC=SO:0001583|missense_variant,SO:0001624|3_prime_UTR_variant;ORIGIN=1;RS=1334828764;Pangolin=ENSG00000264545.2|4:0.19|-1:-0.0ENSG00000147889.17|-41:0.0|-1:-0.0
chr9	21971118	629992	G	T	.	.	ALLELEID=617527;CLNDN=Hereditary_cancer-predisposing_syndrome;CLNDISDB=MONDO:MONDO:0015356,MedGen:C0027672,Orphanet:ORPHA140162,SNOMED_CT:699346009;CLNHGVS=NC_000009.12:g.21971118G>T;CLNREVSTAT=criteria_provided,_single_submitter;CLNSIG=Uncertain_significance;CLNVC=single_nucleotide_variant;CLNVCSO=SO:0001483;GENEINFO=CDKN2A:1029;MC=SO:0001583|missense_variant,SO:0001624|3_prime_UTR_variant;ORIGIN=1;RS=1334828764;Pangolin=ENSG00000264545.2|4:0.06|-1:-0.0ENSG00000147889.17|-2:0.0|-1:-0.0
chr9	21971120	376385	C	T	.	.	ALLELEID=363264;CLNDN=Pancreatic_adenocarcinoma|Transitional_cell_carcinoma_of_the_bladder|Carcinoma_of_esophagus|Malignant_melanoma_of_skin|Lung_adenocarcinoma|Squamous_cell_lung_carcinoma|Neoplasm_of_the_large_intestine|Adenocarcinoma_of_stomach|Adenocarcinoma_of_prostate|Squamous_cell_carcinoma_of_the_head_and_neck|Hereditary_cancer-predisposing_syndrome|Papillary_renal_cell_carcinoma,_sporadic;CLNDISDB=Human_Phenotype_Ontology:HP:0006725,MONDO:MONDO:0006047,MedGen:C0281361|Human_Phenotype_Ontology:HP:0006740,MONDO:MONDO:0005611,MedGen:C0279680|Human_Phenotype_Ontology:HP:0011459,MONDO:MONDO:0019086,MedGen:C0152018,Orphanet:ORPHA70482|Human_Phenotype_Ontology:HP:0012056,MONDO:MONDO:0005012,MeSH:C562393,MedGen:C0151779,SNOMED_CT:93655004|Human_Phenotype_Ontology:HP:0030078,MONDO:MONDO:0005061,MeSH:D000077192,MedGen:C0152013|Human_Phenotype_Ontology:HP:0030359,MONDO:MONDO:0005097,MedGen:C0149782|Human_Phenotype_Ontology:HP:0100834,MeSH:D015179,MedGen:C0009404,SNOMED_CT:126837005|MONDO:MONDO:0005036,MedGen:C0278701|MONDO:MONDO:0005082,MedGen:C0007112|MONDO:MONDO:0010150,MeSH:D000077195,MedGen:C1168401,OMIM:275355,SNOMED_CT:716659002|MONDO:MONDO:0015356,MedGen:C0027672,Orphanet:ORPHA140162,SNOMED_CT:699346009|MeSH:C538614,MedGen:C1336078;CLNHGVS=NC_000009.12:g.21971120C>T;CLNREVSTAT=criteria_provided,_single_submitter;CLNSIG=Uncertain_significance;CLNVC=single_nucleotide_variant;CLNVCSO=SO:0001483;GENEINFO=CDKN2A:1029;MC=SO:0001583|missense_variant,SO:0001819|synonymous_variant,SO:0001624|3_prime_UTR_variant;ORIGIN=3;RS=1057519883;Pangolin=ENSG00000264545.2|-38:0.0|2:-0.03ENSG00000147889.17|-3:0.0|-46:-0.0
chr9	21971121	483353	G	C	.	.	AF_EXAC=1e-05;ALLELEID=474921;CLNDN=Hereditary_cancer-predisposing_syndrome;CLNDISDB=MONDO:MONDO:0015356,MedGen:C0027672,Orphanet:ORPHA140162,SNOMED_CT:699346009;CLNHGVS=NC_000009.12:g.21971121G>C;CLNREVSTAT=criteria_provided,_single_submitter;CLNSIG=Uncertain_significance;CLNVC=single_nucleotide_variant;CLNVCSO=SO:0001483;GENEINFO=CDKN2A:1029;MC=SO:0001583|missense_variant,SO:0001624|3_prime_UTR_variant;ORIGIN=1;RS=121913388;Pangolin=ENSG00000264545.2|1:0.01|15:-0.0ENSG00000147889.17|-44:0.0|-4:-0.0
chr9	21971123	630548	G	A	.	.	ALLELEID=617528;CLNDN=Hereditary_cancer-predisposing_syndrome|Hereditary_melanoma;CLNDISDB=MONDO:MONDO:0015356,MedGen:C0027672,Orphanet:ORPHA140162,SNOMED_CT:699346009|MONDO:MONDO:0018961,MedGen:C1512419,Orphanet:ORPHA618;CLNHGVS=NC_000009.12:g.21971123G>A;CLNREVSTAT=criteria_provided,_conflicting_interpretations;CLNSIG=Conflicting_interpretations_of_pathogenicity;CLNSIGCONF=Likely_benign(1),Uncertain_significance(1);CLNVC=single_nucleotide_variant;CLNVCSO=SO:0001483;GENEINFO=CDKN2A:1029;MC=SO:0001583|missense_variant,SO:0001819|synonymous_variant,SO:0001624|3_prime_UTR_variant;ORIGIN=1;RS=1034265990;Pangolin=ENSG00000264545.2|-6:0.0|-1:-0.05ENSG00000147889.17|-46:0.0|-1:-0.0
chr9	21971123	967063	G	C	.	.	ALLELEID=955785;CLNDN=Hereditary_melanoma;CLNDISDB=MONDO:MONDO:0018961,MedGen:C1512419,Orphanet:ORPHA618;CLNHGVS=NC_000009.12:g.21971123G>C;CLNREVSTAT=criteria_provided,_single_submitter;CLNSIG=Uncertain_significance;CLNVC=single_nucleotide_variant;CLNVCSO=SO:0001483;GENEINFO=CDKN2A:1029;MC=SO:0001583|missense_variant,SO:0001624|3_prime_UTR_variant;ORIGIN=1;Pangolin=ENSG00000264545.2|-6:0.0|-1:-0.05ENSG00000147889.17|-1:0.0|-46:-0.0
chr9	21971123	491570	G	T	.	.	ALLELEID=484118;CLNDN=Hereditary_cancer-predisposing_syndrome|Hereditary_melanoma;CLNDISDB=MONDO:MONDO:0015356,MedGen:C0027672,Orphanet:ORPHA140162,SNOMED_CT:699346009|MONDO:MONDO:0018961,MedGen:C1512419,Orphanet:ORPHA618;CLNHGVS=NC_000009.12:g.21971123G>T;CLNREVSTAT=criteria_provided,_multiple_submitters,_no_conflicts;CLNSIG=Uncertain_significance;CLNVC=single_nucleotide_variant;CLNVCSO=SO:0001483;GENEINFO=CDKN2A:1029;MC=SO:0001583|missense_variant,SO:0001624|3_prime_UTR_variant;ORIGIN=1;RS=1034265990;Pangolin=ENSG00000264545.2|-6:0.02|-1:-0.05ENSG00000147889.17|-46:0.0|-1:-0.0
chr9	21971124	463491	T	G	.	.	ALLELEID=459403;CLNDN=Hereditary_cancer-predisposing_syndrome|Hereditary_melanoma;CLNDISDB=MONDO:MONDO:0015356,MedGen:C0027672,Orphanet:ORPHA140162,SNOMED_CT:699346009|MONDO:MONDO:0018961,MedGen:C1512419,Orphanet:ORPHA618;CLNHGVS=NC_000009.12:g.21971124T>G;CLNREVSTAT=criteria_provided,_multiple_submitters,_no_conflicts;CLNSIG=Uncertain_significance;CLNVC=single_nucleotide_variant;CLNVCSO=SO:0001483;GENEINFO=CDKN2A:1029;MC=SO:0001583|missense_variant,SO:0001624|3_prime_UTR_variant;ORIGIN=1;RS=1554654113;Pangolin=ENSG00000264545.2|-44:0.0|-2:-0.05ENSG00000147889.17|-7:0.0|-47:-0.0
chr9	21971125	821138	G	A	.	.	ALLELEID=809412;CLNDN=Hereditary_cancer-predisposing_syndrome|Hereditary_melanoma;CLNDISDB=MONDO:MONDO:0015356,MedGen:C0027672,Orphanet:ORPHA140162,SNOMED_CT:699346009|MONDO:MONDO:0018961,MedGen:C1512419,Orphanet:ORPHA618;CLNHGVS=NC_000009.12:g.21971125G>A;CLNREVSTAT=criteria_provided,_conflicting_interpretations;CLNSIG=Conflicting_interpretations_of_pathogenicity;CLNSIGCONF=Likely_benign(1),Uncertain_significance(1);CLNVC=single_nucleotide_variant;CLNVCSO=SO:0001483;GENEINFO=CDKN2A:1029;MC=SO:0001583|missense_variant,SO:0001819|synonymous_variant,SO:0001624|3_prime_UTR_variant;ORIGIN=1;RS=1587331920;Pangolin=ENSG00000264545.2|-3:0.3|11:-0.0ENSG00000147889.17|-3:0.0|-48:-0.0
chr9	21971126	483349	A	G	.	.	ALLELEID=474897;CLNDN=Hereditary_cancer-predisposing_syndrome;CLNDISDB=MONDO:MONDO:0015356,MedGen:C0027672,Orphanet:ORPHA140162,SNOMED_CT:699346009;CLNHGVS=NC_000009.12:g.21971126A>G;CLNREVSTAT=criteria_provided,_single_submitter;CLNSIG=Uncertain_significance;CLNVC=single_nucleotide_variant;CLNVCSO=SO:0001483;GENEINFO=CDKN2A:1029;MC=SO:0001583|missense_variant,SO:0001819|synonymous_variant,SO:0001624|3_prime_UTR_variant;ORIGIN=1;RS=1554654118;Pangolin=ENSG00000264545.2|-44:0.0|-4:-0.05ENSG00000147889.17|-9:0.0|-49:-0.0
chr9	21971127	630762	G	A	.	.	ALLELEID=617529;CLNDN=Hereditary_cancer-predisposing_syndrome|Hereditary_melanoma;CLNDISDB=MONDO:MONDO:0015356,MedGen:C0027672,Orphanet:ORPHA140162,SNOMED_CT:699346009|MONDO:MONDO:0018961,MedGen:C1512419,Orphanet:ORPHA618;CLNHGVS=NC_000009.12:g.21971127G>A;CLNREVSTAT=criteria_provided,_multiple_submitters,_no_conflicts;CLNSIG=Uncertain_significance;CLNVC=single_nucleotide_variant;CLNVCSO=SO:0001483;GENEINFO=CDKN2A:1029;MC=SO:0001583|missense_variant,SO:0001624|3_prime_UTR_variant;ORIGIN=1;RS=1563889606;Pangolin=ENSG00000264545.2|3:0.0|-5:-0.05ENSG00000147889.17|-10:0.0|-50:-0.0
chr9	21971128	418586	A	G	.	.	ALLELEID=407657;CLNDN=not_provided;CLNDISDB=MedGen:CN517202;CLNHGVS=NC_000009.12:g.21971128A>G;CLNREVSTAT=criteria_provided,_single_submitter;CLNSIG=Uncertain_significance;CLNVC=single_nucleotide_variant;CLNVCSO=SO:0001483;GENEINFO=CDKN2A:1029;MC=SO:0001583|missense_variant,SO:0001819|synonymous_variant,SO:0001624|3_prime_UTR_variant;ORIGIN=1;RS=1064793313;Pangolin=ENSG00000264545.2|-46:0.0|-6:-0.04ENSG00000147889.17|0:0.0|2:-0.0
chr9	21971129	582983	G	C	.	.	ALLELEID=568951;CLNDN=Hereditary_melanoma;CLNDISDB=MONDO:MONDO:0018961,MedGen:C1512419,Orphanet:ORPHA618;CLNHGVS=NC_000009.12:g.21971129G>C;CLNREVSTAT=criteria_provided,_single_submitter;CLNSIG=Uncertain_significance;CLNVC=single_nucleotide_variant;CLNVCSO=SO:0001483;GENEINFO=CDKN2A:1029;MC=SO:0001583|missense_variant,SO:0001624|3_prime_UTR_variant;ORIGIN=1;RS=1350680332;Pangolin=ENSG00000264545.2|-7:0.0|-12:-0.0ENSG00000147889.17|-1:0.0|-35:-0.0
chr9	21971130	567670	T	C	.	.	ALLELEID=563154;CLNDN=Hereditary_cancer-predisposing_syndrome|Hereditary_melanoma;CLNDISDB=MONDO:MONDO:0015356,MedGen:C0027672,Orphanet:ORPHA140162,SNOMED_CT:699346009|MONDO:MONDO:0018961,MedGen:C1512419,Orphanet:ORPHA618;CLNHGVS=NC_000009.12:g.21971130T>C;CLNREVSTAT=criteria_provided,_multiple_submitters,_no_conflicts;CLNSIG=Uncertain_significance;CLNVC=single_nucleotide_variant;CLNVCSO=SO:0001483;GENEINFO=CDKN2A:1029;MC=SO:0001583|missense_variant,SO:0001624|3_prime_UTR_variant;ORIGIN=1;RS=1563889628;Pangolin=ENSG00000264545.2|-24:0.0|-8:-0.0ENSG00000147889.17|-8:0.0|-36:-0.0
chr9	21971133	489866	C	T	.	.	AF_EXAC=2e-05;ALLELEID=482707;CLNDN=Hereditary_cancer-predisposing_syndrome|Hereditary_melanoma;CLNDISDB=MONDO:MONDO:0015356,MedGen:C0027672,Orphanet:ORPHA140162,SNOMED_CT:699346009|MONDO:MONDO:0018961,MedGen:C1512419,Orphanet:ORPHA618;CLNHGVS=NC_000009.12:g.21971133C>T;CLNREVSTAT=criteria_provided,_multiple_submitters,_no_conflicts;CLNSIG=Uncertain_significance;CLNVC=single_nucleotide_variant;CLNVCSO=SO:0001483;GENEINFO=CDKN2A:1029;MC=SO:0001583|missense_variant,SO:0001624|3_prime_UTR_variant;ORIGIN=1;RS=774633329;Pangolin=ENSG00000264545.2|-11:0.01|-11:-0.0ENSG00000147889.17|-2:0.0|1:-0.0
chr9	21971134	833585	G	A	.	.	ALLELEID=822028;CLNDN=Hereditary_melanoma;CLNDISDB=MONDO:MONDO:0018961,MedGen:C1512419,Orphanet:ORPHA618;CLNHGVS=NC_000009.12:g.21971134G>A;CLNREVSTAT=criteria_provided,_single_submitter;CLNSIG=Uncertain_significance;CLNVC=single_nucleotide_variant;CLNVCSO=SO:0001483;GENEINFO=CDKN2A:1029;MC=SO:0001583|missense_variant,SO:0001819|synonymous_variant,SO:0001624|3_prime_UTR_variant;ORIGIN=1;Pangolin=ENSG00000264545.2|2:0.0|-12:-0.01ENSG00000147889.17|2:0.0|-6:-0.0
chr9	21971134	230923	G	C	.	.	AF_EXAC=1e-05;ALLELEID=233754;CLNDN=Hereditary_cancer-predisposing_syndrome|Hereditary_melanoma;CLNDISDB=MONDO:MONDO:0015356,MedGen:C0027672,Orphanet:ORPHA140162,SNOMED_CT:699346009|MONDO:MONDO:0018961,MedGen:C1512419,Orphanet:ORPHA618;CLNHGVS=NC_000009.12:g.21971134G>C;CLNREVSTAT=criteria_provided,_conflicting_interpretations;CLNSIG=Conflicting_interpretations_of_pathogenicity;CLNSIGCONF=Likely_benign(1),Uncertain_significance(2);CLNVC=single_nucleotide_variant;CLNVCSO=SO:0001483;GENEINFO=CDKN2A:1029;MC=SO:0001583|missense_variant,SO:0001819|synonymous_variant,SO:0001624|3_prime_UTR_variant;ORIGIN=1;RS=762397298;Pangolin=ENSG00000264545.2|2:0.0|-12:-0.02ENSG00000147889.17|3:0.0|-40:-0.0
chr9	21971134	577829	G	T	.	.	ALLELEID=565840;CLNDN=Hereditary_melanoma;CLNDISDB=MONDO:MONDO:0018961,MedGen:C1512419,Orphanet:ORPHA618;CLNHGVS=NC_000009.12:g.21971134G>T;CLNREVSTAT=criteria_provided,_single_submitter;CLNSIG=Uncertain_significance;CLNVC=single_nucleotide_variant;CLNVCSO=SO:0001483;GENEINFO=CDKN2A:1029;MC=SO:0001583|missense_variant,SO:0001819|synonymous_variant,SO:0001624|3_prime_UTR_variant;ORIGIN=1;RS=762397298;Pangolin=ENSG00000264545.2|2:0.0|-12:-0.01ENSG00000147889.17|-2:0.0|2:-0.0
chr9	21971135	483326	G	A	.	.	AF_EXAC=1e-05;ALLELEID=474900;CLNDN=Hereditary_cancer-predisposing_syndrome|Hereditary_melanoma;CLNDISDB=MONDO:MONDO:0015356,MedGen:C0027672,Orphanet:ORPHA140162,SNOMED_CT:699346009|MONDO:MONDO:0018961,MedGen:C1512419,Orphanet:ORPHA618;CLNHGVS=NC_000009.12:g.21971135G>A;CLNREVSTAT=criteria_provided,_multiple_submitters,_no_conflicts;CLNSIG=Uncertain_significance;CLNVC=single_nucleotide_variant;CLNVCSO=SO:0001483;GENEINFO=CDKN2A:1029;MC=SO:0001583|missense_variant,SO:0001819|synonymous_variant,SO:0001624|3_prime_UTR_variant;ORIGIN=1;RS=772411700;Pangolin=ENSG00000264545.2|1:0.0|-13:-0.03ENSG00000147889.17|2:0.0|10:-0.0
chr9	21971136	644311	G	A	.	.	ALLELEID=638154;CLNDN=Hereditary_melanoma;CLNDISDB=MONDO:MONDO:0018961,MedGen:C1512419,Orphanet:ORPHA618;CLNHGVS=NC_000009.12:g.21971136G>A;CLNREVSTAT=criteria_provided,_single_submitter;CLNSIG=Uncertain_significance;CLNVC=single_nucleotide_variant;CLNVCSO=SO:0001483;GENEINFO=CDKN2A:1029;MC=SO:0001583|missense_variant,SO:0001624|3_prime_UTR_variant;ORIGIN=1;RS=1202706337;Pangolin=ENSG00000264545.2|-30:0.0|-14:-0.03ENSG00000147889.17|2:0.0|0:-0.0
chr9	21971137	660824	G	C	.	.	ALLELEID=638155;CLNDN=Hereditary_cancer-predisposing_syndrome|Hereditary_melanoma;CLNDISDB=MONDO:MONDO:0015356,MedGen:C0027672,Orphanet:ORPHA140162,SNOMED_CT:699346009|MONDO:MONDO:0018961,MedGen:C1512419,Orphanet:ORPHA618;CLNHGVS=NC_000009.12:g.21971137G>C;CLNREVSTAT=criteria_provided,_multiple_submitters,_no_conflicts;CLNSIG=Uncertain_significance;CLNVC=single_nucleotide_variant;CLNVCSO=SO:0001483;GENEINFO=CDKN2A:1029;MC=SO:0001583|missense_variant,SO:0001624|3_prime_UTR_variant;ORIGIN=1;RS=1587332001;Pangolin=ENSG00000264545.2|-31:0.0|-15:-0.02ENSG00000147889.17|8:0.0|-43:-0.0
chr9	21971137	566520	GT	G	.	.	ALLELEID=563155;CLNDN=Hereditary_melanoma;CLNDISDB=MONDO:MONDO:0018961,MedGen:C1512419,Orphanet:ORPHA618;CLNHGVS=NC_000009.12:g.21971138del;CLNREVSTAT=criteria_provided,_single_submitter;CLNSIG=Uncertain_significance;CLNVC=Deletion;CLNVCSO=SO:0000159;GENEINFO=CDKN2A:1029;MC=SO:0001589|frameshift_variant,SO:0001624|3_prime_UTR_variant;ORIGIN=1;RS=1563889685;Pangolin=ENSG00000264545.2|-20:0.0|-15:-0.0ENSG00000147889.17|23:0.0|-43:-0.0
chr9	21971138	820911	T	A	.	.	ALLELEID=809413;CLNDN=Hereditary_cancer-predisposing_syndrome;CLNDISDB=MONDO:MONDO:0015356,MedGen:C0027672,Orphanet:ORPHA140162,SNOMED_CT:699346009;CLNHGVS=NC_000009.12:g.21971138T>A;CLNREVSTAT=criteria_provided,_single_submitter;CLNSIG=Uncertain_significance;CLNVC=single_nucleotide_variant;CLNVCSO=SO:0001483;GENEINFO=CDKN2A:1029;MC=SO:0001583|missense_variant,SO:0001819|synonymous_variant,SO:0001624|3_prime_UTR_variant;ORIGIN=1;RS=200429615;Pangolin=ENSG00000264545.2|-32:0.0|-16:-0.0ENSG00000147889.17|2:0.0|-2:-0.0
chr9	21971138	802463	T	G	.	.	AF_EXAC=0.00173;ALLELEID=790892;CLNDN=Melanoma-pancreatic_cancer_syndrome;CLNDISDB=MONDO:MONDO:0011713,MedGen:C1838547,OMIM:606719;CLNHGVS=NC_000009.12:g.21971138T>G;CLNREVSTAT=criteria_provided,_single_submitter;CLNSIG=Uncertain_significance;CLNVC=single_nucleotide_variant;CLNVCSO=SO:0001483;GENEINFO=CDKN2A:1029;MC=SO:0001583|missense_variant,SO:0001819|synonymous_variant,SO:0001624|3_prime_UTR_variant;ORIGIN=0;RS=200429615;Pangolin=ENSG00000264545.2|-16:0.01|-2:-0.0ENSG00000147889.17|-6:0.0|-2:-0.0
chr9	21971138	422758	T	TCGG	.	.	ALLELEID=407658;CLNDN=Hereditary_melanoma|not_provided;CLNDISDB=MONDO:MONDO:0018961,MedGen:C1512419,Orphanet:ORPHA618|MedGen:CN517202;CLNHGVS=NC_000009.12:g.21971141_21971143dup;CLNREVSTAT=criteria_provided,_multiple_submitters,_no_conflicts;CLNSIG=Uncertain_significance;CLNVC=Duplication;CLNVCSO=SO:1000035;CLNVI=Invitae:6839161;GENEINFO=CDKN2A:1029;MC=SO:0001821|inframe_insertion,SO:0001624|3_prime_UTR_variant;ORIGIN=1;RS=1554654136;Pangolin=ENSG00000264545.2|-16:0.0|-16:-0.01ENSG00000147889.17|12:0.0|-22:-0.0
chr9	21971139	802464	C	G	.	.	ALLELEID=790893;CLNDN=Melanoma-pancreatic_cancer_syndrome;CLNDISDB=MONDO:MONDO:0011713,MedGen:C1838547,OMIM:606719;CLNHGVS=NC_000009.12:g.21971139C>G;CLNREVSTAT=criteria_provided,_single_submitter;CLNSIG=Uncertain_significance;CLNVC=single_nucleotide_variant;CLNVCSO=SO:0001483;GENEINFO=CDKN2A:1029;MC=SO:0001583|missense_variant,SO:0001624|3_prime_UTR_variant;ORIGIN=0;RS=760640852;Pangolin=ENSG00000264545.2|-17:0.08|-33:-0.0ENSG00000147889.17|8:0.0|-45:-0.0
chr9	21971139	483340	C	T	.	.	ALLELEID=474907;CLNDN=Hereditary_cancer-predisposing_syndrome|Hereditary_melanoma;CLNDISDB=MONDO:MONDO:0015356,MedGen:C0027672,Orphanet:ORPHA140162,SNOMED_CT:699346009|MONDO:MONDO:0018961,MedGen:C1512419,Orphanet:ORPHA618;CLNHGVS=NC_000009.12:g.21971139C>T;CLNREVSTAT=criteria_provided,_multiple_submitters,_no_conflicts;CLNSIG=Uncertain_significance;CLNVC=single_nucleotide_variant;CLNVCSO=SO:0001483;GENEINFO=CDKN2A:1029;MC=SO:0001583|missense_variant,SO:0001624|3_prime_UTR_variant;ORIGIN=1;RS=760640852;Pangolin=ENSG00000264545.2|-17:0.02|-33:-0.0ENSG00000147889.17|8:0.0|8:-0.0
chr9	21971140	182418	G	C	.	.	ALLELEID=180317;CLNDN=Hereditary_melanoma|not_provided;CLNDISDB=MONDO:MONDO:0018961,MedGen:C1512419,Orphanet:ORPHA618|MedGen:CN517202;CLNHGVS=NC_000009.12:g.21971140G>C;CLNREVSTAT=criteria_provided,_conflicting_interpretations;CLNSIG=Conflicting_interpretations_of_pathogenicity;CLNSIGCONF=Likely_benign(1),Uncertain_significance(2);CLNVC=single_nucleotide_variant;CLNVCSO=SO:0001483;GENEINFO=CDKN2A:1029;MC=SO:0001583|missense_variant,SO:0001819|synonymous_variant;ORIGIN=1;RS=730881679;Pangolin=ENSG00000264545.2|-4:0.0|-18:-0.01ENSG00000147889.17|5:0.0|7:-0.0
chr9	21971140	653470	G	T	.	.	ALLELEID=638156;CLNDN=Hereditary_melanoma;CLNDISDB=MONDO:MONDO:0018961,MedGen:C1512419,Orphanet:ORPHA618;CLNHGVS=NC_000009.12:g.21971140G>T;CLNREVSTAT=criteria_provided,_single_submitter;CLNSIG=Uncertain_significance;CLNVC=single_nucleotide_variant;CLNVCSO=SO:0001483;GENEINFO=CDKN2A:1029;MC=SO:0001819|synonymous_variant,SO:0001624|3_prime_UTR_variant;ORIGIN=1;RS=730881679;Pangolin=ENSG00000264545.2|-18:0.0|-18:-0.0ENSG00000147889.17|-2:0.0|-46:-0.0
chr9	21971145	532279	A	T	.	.	ALLELEID=524504;CLNDN=Hereditary_melanoma;CLNDISDB=MONDO:MONDO:0018961,MedGen:C1512419,Orphanet:ORPHA618;CLNHGVS=NC_000009.12:g.21971145A>T;CLNREVSTAT=criteria_provided,_single_submitter;CLNSIG=Uncertain_significance;CLNVC=single_nucleotide_variant;CLNVCSO=SO:0001483;GENEINFO=CDKN2A:1029;MC=SO:0001583|missense_variant,SO:0001624|3_prime_UTR_variant;ORIGIN=1;RS=1554654142;Pangolin=ENSG00000264545.2|-23:0.0|-28:-0.0ENSG00000147889.17|46:0.0|2:-0.0
chr9	21971148	485514	T	A	.	.	ALLELEID=475079;CLNDN=Hereditary_cancer-predisposing_syndrome;CLNDISDB=MONDO:MONDO:0015356,MedGen:C0027672,Orphanet:ORPHA140162,SNOMED_CT:699346009;CLNHGVS=NC_000009.12:g.21971148T>A;CLNREVSTAT=criteria_provided,_single_submitter;CLNSIG=Uncertain_significance;CLNVC=single_nucleotide_variant;CLNVCSO=SO:0001483;GENEINFO=CDKN2A:1029;MC=SO:0001583|missense_variant,SO:0001624|3_prime_UTR_variant;ORIGIN=1;RS=1554654153;Pangolin=ENSG00000264545.2|-26:0.02|-26:-0.0ENSG00000147889.17|2:0.0|-1:-0.0
chr9	21971149	220535	G	A	.	.	ALLELEID=221818;CLNDN=Hereditary_cancer-predisposing_syndrome|Hereditary_melanoma|not_provided;CLNDISDB=MONDO:MONDO:0015356,MedGen:C0027672,Orphanet:ORPHA140162,SNOMED_CT:699346009|MONDO:MONDO:0018961,MedGen:C1512419,Orphanet:ORPHA618|MedGen:CN517202;CLNHGVS=NC_000009.12:g.21971149G>A;CLNREVSTAT=criteria_provided,_conflicting_interpretations;CLNSIG=Conflicting_interpretations_of_pathogenicity;CLNSIGCONF=Likely_benign(2),Uncertain_significance(1);CLNVC=single_nucleotide_variant;CLNVCSO=SO:0001483;GENEINFO=CDKN2A:1029;MC=SO:0001587|nonsense,SO:0001819|synonymous_variant,SO:0001624|3_prime_UTR_variant;ORIGIN=1;RS=864622570;Pangolin=ENSG00000264545.2|-27:0.0|-27:-0.0ENSG00000147889.17|2:0.0|-2:-0.0
chr9	21971150	463490	G	A	.	.	ALLELEID=459405;CLNDN=Hereditary_melanoma;CLNDISDB=MONDO:MONDO:0018961,MedGen:C1512419,Orphanet:ORPHA618;CLNHGVS=NC_000009.12:g.21971150G>A;CLNREVSTAT=criteria_provided,_single_submitter;CLNSIG=Uncertain_significance;CLNVC=single_nucleotide_variant;CLNVCSO=SO:0001483;GENEINFO=CDKN2A:1029;MC=SO:0001583|missense_variant,SO:0001819|synonymous_variant,SO:0001624|3_prime_UTR_variant;ORIGIN=1;RS=786202575;Pangolin=ENSG00000264545.2|-5:0.0|-28:-0.02ENSG00000147889.17|1:0.0|-5:-0.0
chr9	21971150	185936	G	C	.	.	ALLELEID=182932;CLNDN=Hereditary_cancer-predisposing_syndrome;CLNDISDB=MONDO:MONDO:0015356,MedGen:C0027672,Orphanet:ORPHA140162,SNOMED_CT:699346009;CLNHGVS=NC_000009.12:g.21971150G>C;CLNREVSTAT=criteria_provided,_single_submitter;CLNSIG=Uncertain_significance;CLNVC=single_nucleotide_variant;CLNVCSO=SO:0001483;GENEINFO=CDKN2A:1029;MC=SO:0001583|missense_variant,SO:0001819|synonymous_variant,SO:0001624|3_prime_UTR_variant;ORIGIN=1;RS=786202575;Pangolin=ENSG00000264545.2|-44:0.0|-28:-0.02ENSG00000147889.17|5:0.0|41:-0.0
chr9	21971152	1052397	C	A	.	.	ALLELEID=1046104;CLNDN=Hereditary_melanoma;CLNDISDB=MONDO:MONDO:0018961,MedGen:C1512419,Orphanet:ORPHA618;CLNHGVS=NC_000009.12:g.21971152C>A;CLNREVSTAT=criteria_provided,_single_submitter;CLNSIG=Uncertain_significance;CLNVC=single_nucleotide_variant;CLNVCSO=SO:0001483;GENEINFO=CDKN2A:1029;MC=SO:0001583|missense_variant,SO:0001624|3_prime_UTR_variant;ORIGIN=1;Pangolin=ENSG00000264545.2|-46:0.0|-30:-0.0ENSG00000147889.17|39:0.0|-1:-0.0
chr9	21971152	663453	C	T	.	.	ALLELEID=638157;CLNDN=Hereditary_melanoma;CLNDISDB=MONDO:MONDO:0018961,MedGen:C1512419,Orphanet:ORPHA618;CLNHGVS=NC_000009.12:g.21971152C>T;CLNREVSTAT=criteria_provided,_single_submitter;CLNSIG=Uncertain_significance;CLNVC=single_nucleotide_variant;CLNVCSO=SO:0001483;GENEINFO=CDKN2A:1029;MC=SO:0001583|missense_variant,SO:0001819|synonymous_variant,SO:0001624|3_prime_UTR_variant;ORIGIN=1;RS=1587332220;Pangolin=ENSG00000264545.2|-30:0.02|-46:-0.0ENSG00000147889.17|39:0.0|-1:-0.0
chr9	21971153	186615	T	C	.	.	AF_ESP=8e-05;AF_EXAC=1e-05;ALLELEID=182933;CLNDN=Hereditary_cancer-predisposing_syndrome|Hereditary_melanoma|not_specified|not_provided;CLNDISDB=MONDO:MONDO:0015356,MedGen:C0027672,Orphanet:ORPHA140162,SNOMED_CT:699346009|MONDO:MONDO:0018961,MedGen:C1512419,Orphanet:ORPHA618|MedGen:CN169374|MedGen:CN517202;CLNHGVS=NC_000009.12:g.21971153T>C;CLNREVSTAT=criteria_provided,_conflicting_interpretations;CLNSIG=Conflicting_interpretations_of_pathogenicity;CLNSIGCONF=Likely_pathogenic(1),Uncertain_significance(4);CLNVC=single_nucleotide_variant;CLNVCSO=SO:0001483;CLNVI=UniProtKB_(protein):P42771#VAR_058554;GENEINFO=CDKN2A:1029;MC=SO:0001583|missense_variant,SO:0001819|synonymous_variant,SO:0001624|3_prime_UTR_variant;ORIGIN=1;RS=372670098;Pangolin=ENSG00000264545.2|-31:0.01|-31:-0.0ENSG00000147889.17|38:0.0|-2:-0.0
chr9	21971154	966903	C	T	.	.	ALLELEID=955786;CLNDN=Hereditary_melanoma;CLNDISDB=MONDO:MONDO:0018961,MedGen:C1512419,Orphanet:ORPHA618;CLNHGVS=NC_000009.12:g.21971154C>T;CLNREVSTAT=criteria_provided,_single_submitter;CLNSIG=Uncertain_significance;CLNVC=single_nucleotide_variant;CLNVCSO=SO:0001483;GENEINFO=CDKN2A:1029;MC=SO:0001583|missense_variant,SO:0001624|3_prime_UTR_variant;ORIGIN=1;Pangolin=ENSG00000264545.2|-32:0.0|-37:-0.0ENSG00000147889.17|-3:0.0|-7:-0.0
chr9	21971156	406701	G	A	.	.	ALLELEID=397078;CLNDN=Hereditary_cancer-predisposing_syndrome|Hereditary_melanoma;CLNDISDB=MONDO:MONDO:0015356,MedGen:C0027672,Orphanet:ORPHA140162,SNOMED_CT:699346009|MONDO:MONDO:0018961,MedGen:C1512419,Orphanet:ORPHA618;CLNHGVS=NC_000009.12:g.21971156G>A;CLNREVSTAT=criteria_provided,_conflicting_interpretations;CLNSIG=Conflicting_interpretations_of_pathogenicity;CLNSIGCONF=Likely_pathogenic(1),Uncertain_significance(2);CLNVC=single_nucleotide_variant;CLNVCSO=SO:0001483;GENEINFO=CDKN2A:1029;MC=SO:0001583|missense_variant,SO:0001819|synonymous_variant,SO:0001624|3_prime_UTR_variant;ORIGIN=1;RS=1060501260;Pangolin=ENSG00000264545.2|2:0.0|-34:-0.01ENSG00000147889.17|35:0.0|4:-0.0
chr9	21971156	628976	G	C	.	.	ALLELEID=617530;CLNDN=Hereditary_cancer-predisposing_syndrome|Hereditary_melanoma;CLNDISDB=MONDO:MONDO:0015356,MedGen:C0027672,Orphanet:ORPHA140162,SNOMED_CT:699346009|MONDO:MONDO:0018961,MedGen:C1512419,Orphanet:ORPHA618;CLNHGVS=NC_000009.12:g.21971156G>C;CLNREVSTAT=criteria_provided,_multiple_submitters,_no_conflicts;CLNSIG=Uncertain_significance;CLNVC=single_nucleotide_variant;CLNVCSO=SO:0001483;GENEINFO=CDKN2A:1029;MC=SO:0001583|missense_variant,SO:0001819|synonymous_variant,SO:0001624|3_prime_UTR_variant;ORIGIN=1;RS=1060501260;Pangolin=ENSG00000264545.2|-34:0.01|-50:-0.0ENSG00000147889.17|35:0.0|4:-0.0
chr9	21971157	1000204	C	G	.	.	ALLELEID=993400;CLNDN=Hereditary_melanoma;CLNDISDB=MONDO:MONDO:0018961,MedGen:C1512419,Orphanet:ORPHA618;CLNHGVS=NC_000009.12:g.21971157C>G;CLNREVSTAT=criteria_provided,_single_submitter;CLNSIG=Uncertain_significance;CLNVC=single_nucleotide_variant;CLNVCSO=SO:0001483;GENEINFO=CDKN2A:1029;MC=SO:0001583|missense_variant,SO:0001624|3_prime_UTR_variant;ORIGIN=1;Pangolin=ENSG00000264545.2|-35:0.03|-10:-0.0ENSG00000147889.17|34:0.0|34:-0.0
chr9	21971159	216273	C	T	.	.	ALLELEID=212665;CLNDN=Hereditary_cancer-predisposing_syndrome|Hereditary_melanoma;CLNDISDB=MONDO:MONDO:0015356,MedGen:C0027672,Orphanet:ORPHA140162,SNOMED_CT:699346009|MONDO:MONDO:0018961,MedGen:C1512419,Orphanet:ORPHA618;CLNHGVS=NC_000009.12:g.21971159C>T;CLNREVSTAT=criteria_provided,_multiple_submitters,_no_conflicts;CLNSIG=Uncertain_significance;CLNVC=single_nucleotide_variant;CLNVCSO=SO:0001483;GENEINFO=CDKN2A:1029;MC=SO:0001583|missense_variant,SO:0001819|synonymous_variant,SO:0001624|3_prime_UTR_variant;ORIGIN=1;RS=863224605;Pangolin=ENSG00000264545.2|49:0.0|-37:-0.0ENSG00000147889.17|49:0.04|1:-0.0
chr9	21971160	216272	C	G	.	.	ALLELEID=212666;CLNDN=Hereditary_cancer-predisposing_syndrome|Hereditary_melanoma;CLNDISDB=MONDO:MONDO:0015356,MedGen:C0027672,Orphanet:ORPHA140162,SNOMED_CT:699346009|MONDO:MONDO:0018961,MedGen:C1512419,Orphanet:ORPHA618;CLNHGVS=NC_000009.12:g.21971160C>G;CLNREVSTAT=criteria_provided,_multiple_submitters,_no_conflicts;CLNSIG=Uncertain_significance;CLNVC=single_nucleotide_variant;CLNVCSO=SO:0001483;CLNVI=UniProtKB_(protein):P42771#VAR_058553;GENEINFO=CDKN2A:1029;MC=SO:0001583|missense_variant,SO:0001624|3_prime_UTR_variant;ORIGIN=1;RS=758389471;Pangolin=ENSG00000264545.2|-38:0.02|49:-0.0ENSG00000147889.17|48:0.01|0:-0.0
chr9	21971160	925139	C	T	.	.	ALLELEID=911082;CLNDN=Hereditary_cancer-predisposing_syndrome|Hereditary_melanoma;CLNDISDB=MONDO:MONDO:0015356,MedGen:C0027672,Orphanet:ORPHA140162,SNOMED_CT:699346009|MONDO:MONDO:0018961,MedGen:C1512419,Orphanet:ORPHA618;CLNHGVS=NC_000009.12:g.21971160C>T;CLNREVSTAT=criteria_provided,_multiple_submitters,_no_conflicts;CLNSIG=Uncertain_significance;CLNVC=single_nucleotide_variant;CLNVCSO=SO:0001483;GENEINFO=CDKN2A:1029;MC=SO:0001583|missense_variant,SO:0001624|3_prime_UTR_variant;ORIGIN=1;Pangolin=ENSG00000264545.2|-38:0.0|49:-0.0ENSG00000147889.17|48:0.01|0:-0.0
chr9	21971161	414092	G	A	.	.	AF_ESP=8e-05;ALLELEID=397268;CLNDN=Hereditary_cancer-predisposing_syndrome|Hereditary_melanoma|not_provided;CLNDISDB=MONDO:MONDO:0015356,MedGen:C0027672,Orphanet:ORPHA140162,SNOMED_CT:699346009|MONDO:MONDO:0018961,MedGen:C1512419,Orphanet:ORPHA618|MedGen:CN517202;CLNHGVS=NC_000009.12:g.21971161G>A;CLNREVSTAT=criteria_provided,_conflicting_interpretations;CLNSIG=Conflicting_interpretations_of_pathogenicity;CLNSIGCONF=Likely_benign(2),Uncertain_significance(2);CLNVC=single_nucleotide_variant;CLNVCSO=SO:0001483;GENEINFO=CDKN2A:1029;MC=SO:0001583|missense_variant,SO:0001819|synonymous_variant,SO:0001624|3_prime_UTR_variant;ORIGIN=1;RS=374984975;Pangolin=ENSG00000264545.2|-39:0.0|-39:-0.0ENSG00000147889.17|47:0.0|47:-0.01
chr9	21971161	573530	G	C	.	.	ALLELEID=568959;CLNDN=Hereditary_cancer-predisposing_syndrome|Hereditary_melanoma;CLNDISDB=MONDO:MONDO:0015356,MedGen:C0027672,Orphanet:ORPHA140162,SNOMED_CT:699346009|MONDO:MONDO:0018961,MedGen:C1512419,Orphanet:ORPHA618;CLNHGVS=NC_000009.12:g.21971161G>C;CLNREVSTAT=criteria_provided,_multiple_submitters,_no_conflicts;CLNSIG=Uncertain_significance;CLNVC=single_nucleotide_variant;CLNVCSO=SO:0001483;GENEINFO=CDKN2A:1029;MC=SO:0001583|missense_variant,SO:0001624|3_prime_UTR_variant;ORIGIN=1;RS=374984975;Pangolin=ENSG00000264545.2|-39:0.0|48:-0.0ENSG00000147889.17|47:0.01|47:-0.01
chr9	21971161	449976	G	T	.	.	ALLELEID=444464;CLNDN=Hereditary_cancer-predisposing_syndrome|Hereditary_melanoma|not_provided;CLNDISDB=MONDO:MONDO:0015356,MedGen:C0027672,Orphanet:ORPHA140162,SNOMED_CT:699346009|MONDO:MONDO:0018961,MedGen:C1512419,Orphanet:ORPHA618|MedGen:CN517202;CLNHGVS=NC_000009.12:g.21971161G>T;CLNREVSTAT=criteria_provided,_multiple_submitters,_no_conflicts;CLNSIG=Uncertain_significance;CLNVC=single_nucleotide_variant;CLNVCSO=SO:0001483;GENEINFO=CDKN2A:1029;MC=SO:0001583|missense_variant,SO:0001819|synonymous_variant,SO:0001624|3_prime_UTR_variant;ORIGIN=1;RS=374984975;Pangolin=ENSG00000264545.2|-39:0.0|48:-0.0ENSG00000147889.17|47:0.01|48:-0.0
chr9	21971162	246117	T	C	.	.	AF_EXAC=9e-05;ALLELEID=244548;CLNDN=Melanoma-pancreatic_cancer_syndrome|Hereditary_cancer-predisposing_syndrome|Hereditary_melanoma|not_specified;CLNDISDB=MONDO:MONDO:0011713,MedGen:C1838547,OMIM:606719|MONDO:MONDO:0015356,MedGen:C0027672,Orphanet:ORPHA140162,SNOMED_CT:699346009|MONDO:MONDO:0018961,MedGen:C1512419,Orphanet:ORPHA618|MedGen:CN169374;CLNHGVS=NC_000009.12:g.21971162T>C;CLNREVSTAT=criteria_provided,_conflicting_interpretations;CLNSIG=Conflicting_interpretations_of_pathogenicity;CLNSIGCONF=Benign(1),Likely_benign(5),Uncertain_significance(1);CLNVC=single_nucleotide_variant;CLNVCSO=SO:0001483;GENEINFO=CDKN2A:1029;MC=SO:0001583|missense_variant,SO:0001819|synonymous_variant,SO:0001624|3_prime_UTR_variant;ORIGIN=1;RS=756750256;Pangolin=ENSG00000264545.2|-40:0.0|-45:-0.0ENSG00000147889.17|13:0.0|46:-0.02
chr9	21971162	419802	T	G	.	.	ALLELEID=407660;CLNDN=Melanoma|not_provided;CLNDISDB=Human_Phenotype_Ontology:HP:0002861,Human_Phenotype_Ontology:HP:0002887,Human_Phenotype_Ontology:HP:0006777,Human_Phenotype_Ontology:HP:0007474,MONDO:MONDO:0005105,MeSH:D008545,MedGen:C0025202,SNOMED_CT:2092003,SNOMED_CT:372244006|MedGen:CN517202;CLNHGVS=NC_000009.12:g.21971162T>G;CLNREVSTAT=criteria_provided,_multiple_submitters,_no_conflicts;CLNSIG=Uncertain_significance;CLNVC=single_nucleotide_variant;CLNVCSO=SO:0001483;CLNVI=Centre_for_Mendelian_Genomics,University_Medical_Centre_Ljubljana:CMGVARID01031;GENEINFO=CDKN2A:1029;MC=SO:0001583|missense_variant,SO:0001819|synonymous_variant,SO:0001624|3_prime_UTR_variant;ORIGIN=1;RS=756750256;Pangolin=ENSG00000264545.2|-40:0.04|47:-0.0ENSG00000147889.17|29:0.0|46:-0.01
chr9	21971163	969054	G	C	.	.	ALLELEID=955787;CLNDN=Hereditary_melanoma;CLNDISDB=MONDO:MONDO:0018961,MedGen:C1512419,Orphanet:ORPHA618;CLNHGVS=NC_000009.12:g.21971163G>C;CLNREVSTAT=criteria_provided,_single_submitter;CLNSIG=Uncertain_significance;CLNVC=single_nucleotide_variant;CLNVCSO=SO:0001483;GENEINFO=CDKN2A:1029;MC=SO:0001583|missense_variant,SO:0001624|3_prime_UTR_variant;ORIGIN=1;Pangolin=ENSG00000264545.2|-41:0.0|-41:-0.0ENSG00000147889.17|45:0.02|45:-0.0
chr9	21971165	820351	A	G	.	.	ALLELEID=809416;CLNDN=Squamous_cell_lung_carcinoma|Hereditary_cancer-predisposing_syndrome;CLNDISDB=Human_Phenotype_Ontology:HP:0030359,MONDO:MONDO:0005097,MedGen:C0149782|MONDO:MONDO:0015356,MedGen:C0027672,Orphanet:ORPHA140162,SNOMED_CT:699346009;CLNHGVS=NC_000009.12:g.21971165A>G;CLNREVSTAT=criteria_provided,_conflicting_interpretations;CLNSIG=Conflicting_interpretations_of_pathogenicity;CLNSIGCONF=Likely_pathogenic(1),Uncertain_significance(1);CLNVC=single_nucleotide_variant;CLNVCSO=SO:0001483;GENEINFO=CDKN2A:1029;MC=SO:0001583|missense_variant,SO:0001819|synonymous_variant,SO:0001624|3_prime_UTR_variant;ORIGIN=3;RS=1587332314;Pangolin=ENSG00000264545.2|-43:0.06|44:-0.0ENSG00000147889.17|43:0.01|43:-0.0
chr9	21971166	966551	G	A	.	.	ALLELEID=955788;CLNDN=Hereditary_melanoma;CLNDISDB=MONDO:MONDO:0018961,MedGen:C1512419,Orphanet:ORPHA618;CLNHGVS=NC_000009.12:g.21971166G>A;CLNREVSTAT=criteria_provided,_single_submitter;CLNSIG=Uncertain_significance;CLNVC=single_nucleotide_variant;CLNVCSO=SO:0001483;GENEINFO=CDKN2A:1029;MC=SO:0001583|missense_variant,SO:0001624|3_prime_UTR_variant;ORIGIN=1;Pangolin=ENSG00000264545.2|-44:0.0|-44:-0.0ENSG00000147889.17|42:0.01|42:-0.0
chr9	21971167	231385	C	A	.	.	ALLELEID=233758;CLNDN=Hereditary_cancer-predisposing_syndrome|Hereditary_melanoma;CLNDISDB=MONDO:MONDO:0015356,MedGen:C0027672,Orphanet:ORPHA140162,SNOMED_CT:699346009|MONDO:MONDO:0018961,MedGen:C1512419,Orphanet:ORPHA618;CLNHGVS=NC_000009.12:g.21971167C>A;CLNREVSTAT=criteria_provided,_conflicting_interpretations;CLNSIG=Conflicting_interpretations_of_pathogenicity;CLNSIGCONF=Likely_benign(2),Uncertain_significance(1);CLNVC=single_nucleotide_variant;CLNVCSO=SO:0001483;GENEINFO=CDKN2A:1029;MC=SO:0001583|missense_variant,SO:0001819|synonymous_variant,SO:0001624|3_prime_UTR_variant;ORIGIN=1;RS=876659128;Pangolin=ENSG00000264545.2|-45:0.0|-45:-0.0ENSG00000147889.17|41:0.02|41:-0.0
chr9	21971173	186731	C	G	.	.	ALLELEID=182934;CLNDN=Hereditary_cancer-predisposing_syndrome;CLNDISDB=MONDO:MONDO:0015356,MedGen:C0027672,Orphanet:ORPHA140162,SNOMED_CT:699346009;CLNHGVS=NC_000009.12:g.21971173C>G;CLNREVSTAT=criteria_provided,_single_submitter;CLNSIG=Uncertain_significance;CLNVC=single_nucleotide_variant;CLNVCSO=SO:0001483;GENEINFO=CDKN2A:1029;MC=SO:0001583|missense_variant,SO:0001819|synonymous_variant,SO:0001624|3_prime_UTR_variant;ORIGIN=1;RS=730881678;Pangolin=ENSG00000264545.2|36:0.0|43:-0.0ENSG00000147889.17|35:0.01|12:-0.0
chr9	21971173	182417	C	T	.	.	AF_EXAC=1e-05;ALLELEID=180318;CLNDN=Hereditary_cancer-predisposing_syndrome|not_provided;CLNDISDB=MONDO:MONDO:0015356,MedGen:C0027672,Orphanet:ORPHA140162,SNOMED_CT:699346009|MedGen:CN517202;CLNHGVS=NC_000009.12:g.21971173C>T;CLNREVSTAT=criteria_provided,_conflicting_interpretations;CLNSIG=Conflicting_interpretations_of_pathogenicity;CLNSIGCONF=Likely_benign(1),Uncertain_significance(1);CLNVC=single_nucleotide_variant;CLNVCSO=SO:0001483;GENEINFO=CDKN2A:1029;MC=SO:0001583|missense_variant,SO:0001819|synonymous_variant;ORIGIN=1;RS=730881678;Pangolin=ENSG00000264545.2|-2:0.0|36:-0.0ENSG00000147889.17|35:0.02|35:-0.01
chr9	21971175	969307	G	C	.	.	ALLELEID=955789;CLNDN=Hereditary_melanoma;CLNDISDB=MONDO:MONDO:0018961,MedGen:C1512419,Orphanet:ORPHA618;CLNHGVS=NC_000009.12:g.21971175G>C;CLNREVSTAT=criteria_provided,_single_submitter;CLNSIG=Uncertain_significance;CLNVC=single_nucleotide_variant;CLNVCSO=SO:0001483;GENEINFO=CDKN2A:1029;MC=SO:0001583|missense_variant,SO:0001624|3_prime_UTR_variant;ORIGIN=1;Pangolin=ENSG00000264545.2|0:0.0|-8:-0.0ENSG00000147889.17|33:0.01|15:-0.0
chr9	21971176	236982	C	G	.	.	ALLELEID=240599;CLNDN=Hereditary_melanoma;CLNDISDB=MONDO:MONDO:0018961,MedGen:C1512419,Orphanet:ORPHA618;CLNHGVS=NC_000009.12:g.21971176C>G;CLNREVSTAT=criteria_provided,_single_submitter;CLNSIG=Uncertain_significance;CLNVC=single_nucleotide_variant;CLNVCSO=SO:0001483;GENEINFO=CDKN2A:1029;MC=SO:0001583|missense_variant,SO:0001624|3_prime_UTR_variant;ORIGIN=1;RS=878853645;Pangolin=ENSG00000264545.2|-1:0.03|32:-0.0ENSG00000147889.17|32:0.02|-3:-0.0
chr9	21971179	567892	C	T	.	.	ALLELEID=563882;CLNDN=Hereditary_cancer-predisposing_syndrome|Hereditary_melanoma;CLNDISDB=MONDO:MONDO:0015356,MedGen:C0027672,Orphanet:ORPHA140162,SNOMED_CT:699346009|MONDO:MONDO:0018961,MedGen:C1512419,Orphanet:ORPHA618;CLNHGVS=NC_000009.12:g.21971179C>T;CLNREVSTAT=criteria_provided,_conflicting_interpretations;CLNSIG=Conflicting_interpretations_of_pathogenicity;CLNSIGCONF=Likely_benign(1),Uncertain_significance(1);CLNVC=single_nucleotide_variant;CLNVCSO=SO:0001483;GENEINFO=CDKN2A:1029;MC=SO:0001583|missense_variant,SO:0001819|synonymous_variant,SO:0001624|3_prime_UTR_variant;ORIGIN=1;RS=1286147184;Pangolin=ENSG00000264545.2|37:0.0|49:-0.02ENSG00000147889.17|29:0.0|29:-0.01
chr9	21971180	570547	G	A	.	.	ALLELEID=563158;CLNDN=Hereditary_melanoma;CLNDISDB=MONDO:MONDO:0018961,MedGen:C1512419,Orphanet:ORPHA618;CLNHGVS=NC_000009.12:g.21971180G>A;CLNREVSTAT=criteria_provided,_single_submitter;CLNSIG=Uncertain_significance;CLNVC=single_nucleotide_variant;CLNVCSO=SO:0001483;GENEINFO=CDKN2A:1029;MC=SO:0001583|missense_variant,SO:0001819|synonymous_variant,SO:0001624|3_prime_UTR_variant;ORIGIN=1;RS=36204594;Pangolin=ENSG00000264545.2|48:0.01|45:-0.0ENSG00000147889.17|28:0.01|5:-0.0
chr9	21971181	532284	C	G	.	.	ALLELEID=525052;CLNDN=Hereditary_melanoma;CLNDISDB=MONDO:MONDO:0018961,MedGen:C1512419,Orphanet:ORPHA618;CLNHGVS=NC_000009.12:g.21971181C>G;CLNREVSTAT=criteria_provided,_single_submitter;CLNSIG=Uncertain_significance;CLNVC=single_nucleotide_variant;CLNVCSO=SO:0001483;GENEINFO=CDKN2A:1029;MC=SO:0001583|missense_variant,SO:0001624|3_prime_UTR_variant;ORIGIN=1;RS=769382085;Pangolin=ENSG00000264545.2|47:0.0|47:-0.0ENSG00000147889.17|10:0.0|27:-0.01
chr9	21971181	406705	C	T	.	.	AF_EXAC=1e-05;ALLELEID=397082;CLNDN=Hereditary_cancer-predisposing_syndrome|Hereditary_melanoma;CLNDISDB=MONDO:MONDO:0015356,MedGen:C0027672,Orphanet:ORPHA140162,SNOMED_CT:699346009|MONDO:MONDO:0018961,MedGen:C1512419,Orphanet:ORPHA618;CLNHGVS=NC_000009.12:g.21971181C>T;CLNREVSTAT=criteria_provided,_multiple_submitters,_no_conflicts;CLNSIG=Uncertain_significance;CLNVC=single_nucleotide_variant;CLNVCSO=SO:0001483;GENEINFO=CDKN2A:1029;MC=SO:0001583|missense_variant,SO:0001624|3_prime_UTR_variant;ORIGIN=1;RS=769382085;Pangolin=ENSG00000264545.2|47:0.02|0:-0.0ENSG00000147889.17|27:0.05|10:-0.0
chr9	21971182	233839	C	T	.	.	AF_TGP=0.0002;ALLELEID=233759;CLNDN=Hereditary_cancer-predisposing_syndrome|Hereditary_melanoma;CLNDISDB=MONDO:MONDO:0015356,MedGen:C0027672,Orphanet:ORPHA140162,SNOMED_CT:699346009|MONDO:MONDO:0018961,MedGen:C1512419,Orphanet:ORPHA618;CLNHGVS=NC_000009.12:g.21971182C>T;CLNREVSTAT=criteria_provided,_multiple_submitters,_no_conflicts;CLNSIG=Uncertain_significance;CLNVC=single_nucleotide_variant;CLNVCSO=SO:0001483;GENEINFO=CDKN2A:1029;MC=SO:0001583|missense_variant,SO:0001819|synonymous_variant,SO:0001624|3_prime_UTR_variant;ORIGIN=1;RS=527503775;Pangolin=ENSG00000264545.2|46:0.02|27:-0.0ENSG00000147889.17|26:0.03|9:-0.0
chr9	21971183	491569	A	T	.	.	ALLELEID=484124;CLNDN=Hereditary_cancer-predisposing_syndrome;CLNDISDB=MONDO:MONDO:0015356,MedGen:C0027672,Orphanet:ORPHA140162,SNOMED_CT:699346009;CLNHGVS=NC_000009.12:g.21971183A>T;CLNREVSTAT=criteria_provided,_single_submitter;CLNSIG=Uncertain_significance;CLNVC=single_nucleotide_variant;CLNVCSO=SO:0001483;GENEINFO=CDKN2A:1029;MC=SO:0001583|missense_variant,SO:0001624|3_prime_UTR_variant;ORIGIN=1;RS=104894099;Pangolin=ENSG00000264545.2|45:0.0|45:-0.0ENSG00000147889.17|25:0.02|2:-0.0
chr9	21971184	1007891	C	T	.	.	ALLELEID=993401;CLNDN=Hereditary_melanoma;CLNDISDB=MONDO:MONDO:0018961,MedGen:C1512419,Orphanet:ORPHA618;CLNHGVS=NC_000009.12:g.21971184C>T;CLNREVSTAT=criteria_provided,_single_submitter;CLNSIG=Uncertain_significance;CLNVC=single_nucleotide_variant;CLNVCSO=SO:0001483;GENEINFO=CDKN2A:1029;MC=SO:0001583|missense_variant,SO:0001624|3_prime_UTR_variant;ORIGIN=1;Pangolin=ENSG00000264545.2|44:0.02|1:-0.0ENSG00000147889.17|24:0.02|1:-0.0
chr9	21971185	491568	T	C	.	.	ALLELEID=484125;CLNDN=Hereditary_cancer-predisposing_syndrome|Hereditary_melanoma;CLNDISDB=MONDO:MONDO:0015356,MedGen:C0027672,Orphanet:ORPHA140162,SNOMED_CT:699346009|MONDO:MONDO:0018961,MedGen:C1512419,Orphanet:ORPHA618;CLNHGVS=NC_000009.12:g.21971185T>C;CLNREVSTAT=criteria_provided,_conflicting_interpretations;CLNSIG=Conflicting_interpretations_of_pathogenicity;CLNSIGCONF=Likely_benign(2),Uncertain_significance(1);CLNVC=single_nucleotide_variant;CLNVCSO=SO:0001483;GENEINFO=CDKN2A:1029;MC=SO:0001583|missense_variant,SO:0001819|synonymous_variant,SO:0001624|3_prime_UTR_variant;ORIGIN=1;RS=201208890;Pangolin=ENSG00000264545.2|43:0.01|-49:-0.0ENSG00000147889.17|23:0.01|6:-0.0
chr9	21971187	532285	G	C	.	.	ALLELEID=524912;CLNDN=Hereditary_cancer-predisposing_syndrome|Hereditary_melanoma|not_provided;CLNDISDB=MONDO:MONDO:0015356,MedGen:C0027672,Orphanet:ORPHA140162,SNOMED_CT:699346009|MONDO:MONDO:0018961,MedGen:C1512419,Orphanet:ORPHA618|MedGen:CN517202;CLNHGVS=NC_000009.12:g.21971187G>C;CLNREVSTAT=criteria_provided,_multiple_submitters,_no_conflicts;CLNSIG=Uncertain_significance;CLNVC=single_nucleotide_variant;CLNVCSO=SO:0001483;GENEINFO=CDKN2A:1029;MC=SO:0001583|missense_variant,SO:0001624|3_prime_UTR_variant;ORIGIN=1;RS=121913387;Pangolin=ENSG00000264545.2|41:0.03|22:-0.0ENSG00000147889.17|21:0.01|21:-0.0
chr9	21971189	220562	G	A	.	.	AF_ESP=8e-05;ALLELEID=221819;CLNDN=Melanoma-pancreatic_cancer_syndrome|Hereditary_cancer-predisposing_syndrome|Hereditary_melanoma|not_provided;CLNDISDB=MONDO:MONDO:0011713,MedGen:C1838547,OMIM:606719|MONDO:MONDO:0015356,MedGen:C0027672,Orphanet:ORPHA140162,SNOMED_CT:699346009|MONDO:MONDO:0018961,MedGen:C1512419,Orphanet:ORPHA618|MedGen:CN517202;CLNHGVS=NC_000009.12:g.21971189G>A;CLNREVSTAT=criteria_provided,_conflicting_interpretations;CLNSIG=Conflicting_interpretations_of_pathogenicity;CLNSIGCONF=Benign(2),Likely_benign(2),Uncertain_significance(4);CLNVC=single_nucleotide_variant;CLNVCSO=SO:0001483;CLNVI=UniProtKB_(protein):P42771#VAR_001426;GENEINFO=CDKN2A:1029;MC=SO:0001583|missense_variant,SO:0001819|synonymous_variant,SO:0001624|3_prime_UTR_variant;ORIGIN=1;RS=372266620;Pangolin=ENSG00000264545.2|39:0.07|-1:-0.0ENSG00000147889.17|19:0.02|-1:-0.0
chr9	21971189	187272	G	C	.	.	ALLELEID=182936;CLNDN=Hereditary_cancer-predisposing_syndrome|Hereditary_melanoma|not_provided;CLNDISDB=MONDO:MONDO:0015356,MedGen:C0027672,Orphanet:ORPHA140162,SNOMED_CT:699346009|MONDO:MONDO:0018961,MedGen:C1512419,Orphanet:ORPHA618|MedGen:CN517202;CLNHGVS=NC_000009.12:g.21971189G>C;CLNREVSTAT=criteria_provided,_multiple_submitters,_no_conflicts;CLNSIG=Uncertain_significance;CLNVC=single_nucleotide_variant;CLNVCSO=SO:0001483;GENEINFO=CDKN2A:1029;MC=SO:0001583|missense_variant,SO:0001819|synonymous_variant,SO:0001624|3_prime_UTR_variant;ORIGIN=1;RS=372266620;Pangolin=ENSG00000264545.2|39:0.02|20:-0.0ENSG00000147889.17|19:0.01|2:-0.0
chr9	21971189	483325	G	T	.	.	ALLELEID=474923;CLNDN=Cutaneous_malignant_melanoma_2|Hereditary_cancer-predisposing_syndrome|Hereditary_melanoma;CLNDISDB=MONDO:MONDO:0007964,MedGen:C1835044,OMIM:155601|MONDO:MONDO:0015356,MedGen:C0027672,Orphanet:ORPHA140162,SNOMED_CT:699346009|MONDO:MONDO:0018961,MedGen:C1512419,Orphanet:ORPHA618;CLNHGVS=NC_000009.12:g.21971189G>T;CLNREVSTAT=criteria_provided,_multiple_submitters,_no_conflicts;CLNSIG=Uncertain_significance;CLNVC=single_nucleotide_variant;CLNVCSO=SO:0001483;GENEINFO=CDKN2A:1029;MC=SO:0001583|missense_variant,SO:0001819|synonymous_variant,SO:0001624|3_prime_UTR_variant;ORIGIN=1;RS=372266620;Pangolin=ENSG00000264545.2|39:0.02|20:-0.0ENSG00000147889.17|19:0.03|1:-0.0
chr9	21971191	491567	G	A	.	.	ALLELEID=484131;CLNDN=Hereditary_cancer-predisposing_syndrome|Hereditary_melanoma;CLNDISDB=MONDO:MONDO:0015356,MedGen:C0027672,Orphanet:ORPHA140162,SNOMED_CT:699346009|MONDO:MONDO:0018961,MedGen:C1512419,Orphanet:ORPHA618;CLNHGVS=NC_000009.12:g.21971191G>A;CLNREVSTAT=criteria_provided,_conflicting_interpretations;CLNSIG=Conflicting_interpretations_of_pathogenicity;CLNSIGCONF=Likely_benign(1),Uncertain_significance(2);CLNVC=single_nucleotide_variant;CLNVCSO=SO:0001483;GENEINFO=CDKN2A:1029;MC=SO:0001583|missense_variant,SO:0001819|synonymous_variant,SO:0001624|3_prime_UTR_variant;ORIGIN=1;RS=771138120;Pangolin=ENSG00000264545.2|18:0.0|37:-0.02ENSG00000147889.17|17:0.0|17:-0.0
chr9	21971191	463488	G	C	.	.	ALLELEID=459959;CLNDN=Hereditary_melanoma;CLNDISDB=MONDO:MONDO:0018961,MedGen:C1512419,Orphanet:ORPHA618;CLNHGVS=NC_000009.12:g.21971191G>C;CLNREVSTAT=criteria_provided,_single_submitter;CLNSIG=Uncertain_significance;CLNVC=single_nucleotide_variant;CLNVCSO=SO:0001483;GENEINFO=CDKN2A:1029;MC=SO:0001583|missense_variant,SO:0001624|3_prime_UTR_variant;ORIGIN=1;RS=771138120;Pangolin=ENSG00000264545.2|17:0.0|37:-0.01ENSG00000147889.17|0:0.0|17:-0.01
chr9	21971191	236981	G	T	.	.	AF_EXAC=1e-05;ALLELEID=240600;CLNDN=Hereditary_cancer-predisposing_syndrome|Hereditary_melanoma;CLNDISDB=MONDO:MONDO:0015356,MedGen:C0027672,Orphanet:ORPHA140162,SNOMED_CT:699346009|MONDO:MONDO:0018961,MedGen:C1512419,Orphanet:ORPHA618;CLNHGVS=NC_000009.12:g.21971191G>T;CLNREVSTAT=criteria_provided,_multiple_submitters,_no_conflicts;CLNSIG=Uncertain_significance;CLNVC=single_nucleotide_variant;CLNVCSO=SO:0001483;GENEINFO=CDKN2A:1029;MC=SO:0001583|missense_variant,SO:0001624|3_prime_UTR_variant;ORIGIN=1;RS=771138120;Pangolin=ENSG00000264545.2|18:0.0|37:-0.01ENSG00000147889.17|17:0.0|17:-0.01
chr9	21971192	463487	C	T	.	.	ALLELEID=459470;CLNDN=Hereditary_melanoma;CLNDISDB=MONDO:MONDO:0018961,MedGen:C1512419,Orphanet:ORPHA618;CLNHGVS=NC_000009.12:g.21971192C>T;CLNREVSTAT=criteria_provided,_single_submitter;CLNSIG=Uncertain_significance;CLNVC=single_nucleotide_variant;CLNVCSO=SO:0001483;GENEINFO=CDKN2A:1029;MC=SO:0001583|missense_variant,SO:0001819|synonymous_variant,SO:0001624|3_prime_UTR_variant;ORIGIN=1;RS=104894109;Pangolin=ENSG00000264545.2|-2:0.0|36:-0.0ENSG00000147889.17|16:0.03|-1:-0.0
chr9	21971195	833722	C	T	.	.	ALLELEID=822029;CLNDN=Hereditary_melanoma;CLNDISDB=MONDO:MONDO:0018961,MedGen:C1512419,Orphanet:ORPHA618;CLNHGVS=NC_000009.12:g.21971195C>T;CLNREVSTAT=criteria_provided,_single_submitter;CLNSIG=Uncertain_significance;CLNVC=single_nucleotide_variant;CLNVCSO=SO:0001483;GENEINFO=CDKN2A:1029;MC=SO:0001583|missense_variant,SO:0001819|synonymous_variant,SO:0001624|3_prime_UTR_variant;ORIGIN=1;Pangolin=ENSG00000264545.2|33:0.01|1:-0.0ENSG00000147889.17|13:0.03|14:-0.0
chr9	21971196	579094	C	G	.	.	ALLELEID=563883;CLNDN=Hereditary_melanoma;CLNDISDB=MONDO:MONDO:0018961,MedGen:C1512419,Orphanet:ORPHA618;CLNHGVS=NC_000009.12:g.21971196C>G;CLNREVSTAT=criteria_provided,_single_submitter;CLNSIG=Uncertain_significance;CLNVC=single_nucleotide_variant;CLNVCSO=SO:0001483;GENEINFO=CDKN2A:1029;MC=SO:0001583|missense_variant,SO:0001624|3_prime_UTR_variant;ORIGIN=1;RS=1563889961;Pangolin=ENSG00000264545.2|32:0.02|13:-0.0ENSG00000147889.17|12:0.01|12:-0.0
chr9	21971197	819708	C	T	.	.	AF_EXAC=1e-05;ALLELEID=809417;CLNDN=Hereditary_cancer-predisposing_syndrome|Hereditary_melanoma;CLNDISDB=MONDO:MONDO:0015356,MedGen:C0027672,Orphanet:ORPHA140162,SNOMED_CT:699346009|MONDO:MONDO:0018961,MedGen:C1512419,Orphanet:ORPHA618;CLNHGVS=NC_000009.12:g.21971197C>T;CLNREVSTAT=criteria_provided,_multiple_submitters,_no_conflicts;CLNSIG=Uncertain_significance;CLNVC=single_nucleotide_variant;CLNVCSO=SO:0001483;GENEINFO=CDKN2A:1029;MC=SO:0001583|missense_variant,SO:0001624|3_prime_UTR_variant;ORIGIN=1;RS=776792523;Pangolin=ENSG00000264545.2|31:0.0|31:-0.0ENSG00000147889.17|11:0.0|11:-0.0
chr9	21971198	819690	A	C	.	.	ALLELEID=809418;CLNDN=Hereditary_cancer-predisposing_syndrome;CLNDISDB=MONDO:MONDO:0015356,MedGen:C0027672,Orphanet:ORPHA140162,SNOMED_CT:699346009;CLNHGVS=NC_000009.12:g.21971198A>C;CLNREVSTAT=criteria_provided,_single_submitter;CLNSIG=Uncertain_significance;CLNVC=single_nucleotide_variant;CLNVCSO=SO:0001483;GENEINFO=CDKN2A:1029;MC=SO:0001583|missense_variant,SO:0001624|3_prime_UTR_variant;ORIGIN=1;RS=1587332544;Pangolin=ENSG00000264545.2|-1:0.0|30:-0.02ENSG00000147889.17|-1:0.0|10:-0.01
chr9	21971198	819689	A	G	.	.	ALLELEID=809419;CLNDN=Hereditary_cancer-predisposing_syndrome;CLNDISDB=MONDO:MONDO:0015356,MedGen:C0027672,Orphanet:ORPHA140162,SNOMED_CT:699346009;CLNHGVS=NC_000009.12:g.21971198A>G;CLNREVSTAT=criteria_provided,_single_submitter;CLNSIG=Uncertain_significance;CLNVC=single_nucleotide_variant;CLNVCSO=SO:0001483;GENEINFO=CDKN2A:1029;MC=SO:0001583|missense_variant,SO:0001819|synonymous_variant,SO:0001624|3_prime_UTR_variant;ORIGIN=1;RS=1587332544;Pangolin=ENSG00000264545.2|30:0.01|11:-0.0ENSG00000147889.17|10:0.01|10:-0.0
chr9	21971199	463486	T	G	.	.	AF_EXAC=1e-05;AF_TGP=0.0002;ALLELEID=459102;CLNDN=Cutaneous_malignant_melanoma_2|Melanoma-pancreatic_cancer_syndrome|Hereditary_cancer-predisposing_syndrome|Hereditary_melanoma|not_provided;CLNDISDB=MONDO:MONDO:0007964,MedGen:C1835044,OMIM:155601|MONDO:MONDO:0011713,MedGen:C1838547,OMIM:606719|MONDO:MONDO:0015356,MedGen:C0027672,Orphanet:ORPHA140162,SNOMED_CT:699346009|MONDO:MONDO:0018961,MedGen:C1512419,Orphanet:ORPHA618|MedGen:CN517202;CLNHGVS=NC_000009.12:g.21971199T>G;CLNREVSTAT=criteria_provided,_multiple_submitters,_no_conflicts;CLNSIG=Uncertain_significance;CLNVC=single_nucleotide_variant;CLNVCSO=SO:0001483;GENEINFO=CDKN2A:1029;MC=SO:0001583|missense_variant,SO:0001624|3_prime_UTR_variant;ORIGIN=1;RS=201314211;Pangolin=ENSG00000264545.2|1:0.0|29:-0.01ENSG00000147889.17|2:0.0|9:-0.03
chr9	21971203	819568	C	T	.	.	ALLELEID=809420;CLNDN=Hereditary_cancer-predisposing_syndrome|Hereditary_melanoma;CLNDISDB=MONDO:MONDO:0015356,MedGen:C0027672,Orphanet:ORPHA140162,SNOMED_CT:699346009|MONDO:MONDO:0018961,MedGen:C1512419,Orphanet:ORPHA618;CLNHGVS=NC_000009.12:g.21971203C>T;CLNREVSTAT=criteria_provided,_multiple_submitters,_no_conflicts;CLNSIG=Uncertain_significance;CLNVC=single_nucleotide_variant;CLNVCSO=SO:0001483;GENEINFO=CDKN2A:1029;MC=SO:0001582|initiatior_codon_variant,SO:0001583|missense_variant,SO:0001624|3_prime_UTR_variant;ORIGIN=1;RS=1377159790;Pangolin=ENSG00000264545.2|5:0.0|25:-0.03ENSG00000147889.17|-12:0.0|5:-0.01
chr9	21971204	418881	A	G	.	.	AF_EXAC=1e-05;ALLELEID=407661;CLNDN=Hereditary_cancer-predisposing_syndrome|Hereditary_melanoma|not_provided;CLNDISDB=MONDO:MONDO:0015356,MedGen:C0027672,Orphanet:ORPHA140162,SNOMED_CT:699346009|MONDO:MONDO:0018961,MedGen:C1512419,Orphanet:ORPHA618|MedGen:CN517202;CLNHGVS=NC_000009.12:g.21971204A>G;CLNREVSTAT=criteria_provided,_multiple_submitters,_no_conflicts;CLNSIG=Uncertain_significance;CLNVC=single_nucleotide_variant;CLNVCSO=SO:0001483;GENEINFO=CDKN2A:1029;MC=SO:0001582|initiatior_codon_variant,SO:0001583|missense_variant,SO:0001819|synonymous_variant,SO:0001624|3_prime_UTR_variant;ORIGIN=1;RS=752573958;Pangolin=ENSG00000264545.2|24:0.03|5:-0.0ENSG00000147889.17|4:0.01|-13:-0.0
chr9	21971208	463485	C	T	.	.	ALLELEID=459103;CLNDN=Hereditary_cancer-predisposing_syndrome|Hereditary_melanoma|not_specified;CLNDISDB=MONDO:MONDO:0015356,MedGen:C0027672,Orphanet:ORPHA140162,SNOMED_CT:699346009|MONDO:MONDO:0018961,MedGen:C1512419,Orphanet:ORPHA618|MedGen:CN169374;CLNHGVS=NC_000009.12:g.21971208C>T;CLNREVSTAT=criteria_provided,_multiple_submitters,_no_conflicts;CLNSIG=Uncertain_significance;CLNVC=single_nucleotide_variant;CLNVCSO=SO:0001483;GENEINFO=CDKN2A:1029;MC=SO:0001583|missense_variant,SO:0001623|5_prime_UTR_variant,SO:0001624|3_prime_UTR_variant;ORIGIN=1;RS=762630679;Pangolin=ENSG00000264545.2|20:0.0|20:-0.0ENSG00000147889.17|0:0.01|0:-0.0
chr9	21971211	819431	G	T	.	.	ALLELEID=815404;CLNDN=Hereditary_cancer-predisposing_syndrome;CLNDISDB=MONDO:MONDO:0015356,MedGen:C0027672,Orphanet:ORPHA140162,SNOMED_CT:699346009;CLNHGVS=NC_000009.12:g.21971211G>T;CLNREVSTAT=criteria_provided,_single_submitter;CLNSIG=Uncertain_significance;CLNVC=single_nucleotide_variant;CLNVCSO=SO:0001483;GENEINFO=CDKN2A:1029;MC=SO:0001627|intron_variant;ORIGIN=1;RS=1587332642;Pangolin=ENSG00000264545.2|17:0.02|-3:-0.0ENSG00000147889.17|-20:0.0|-3:-0.04
chr9	21971212	141600	C	G	.	.	AF_EXAC=0.00278;AF_TGP=0.00319;ALLELEID=151314;CLNDN=Hepatocellular_carcinoma|Melanoma-pancreatic_cancer_syndrome|Hereditary_cancer-predisposing_syndrome|Hereditary_melanoma|not_specified|not_provided;CLNDISDB=Human_Phenotype_Ontology:HP:0001402,Human_Phenotype_Ontology:HP:0002899,Human_Phenotype_Ontology:HP:0003007,Human_Phenotype_Ontology:HP:0006750,MedGen:C2239176,OMIM:114550,Orphanet:ORPHA88673,SNOMED_CT:187769009,SNOMED_CT:25370001|MONDO:MONDO:0011713,MedGen:C1838547,OMIM:606719|MONDO:MONDO:0015356,MedGen:C0027672,Orphanet:ORPHA140162,SNOMED_CT:699346009|MONDO:MONDO:0018961,MedGen:C1512419,Orphanet:ORPHA618|MedGen:CN169374|MedGen:CN517202;CLNHGVS=NC_000009.12:g.21971212C>G;CLNREVSTAT=criteria_provided,_conflicting_interpretations;CLNSIG=Conflicting_interpretations_of_pathogenicity;CLNSIGCONF=Benign(6),Likely_benign(1),Uncertain_significance(1);CLNVC=single_nucleotide_variant;CLNVCSO=SO:0001483;GENEINFO=CDKN2A:1029;MC=SO:0001627|intron_variant;ORIGIN=1;RS=529380972;Pangolin=ENSG00000264545.2|-3:0.0|16:-0.01ENSG00000147889.17|-3:0.0|-4:-0.02
chr9	21971215	993217	G	A	.	.	ALLELEID=981043;CLNDN=not_provided;CLNDISDB=MedGen:CN517202;CLNHGVS=NC_000009.12:g.21971215G>A;CLNREVSTAT=criteria_provided,_single_submitter;CLNSIG=Uncertain_significance;CLNVC=single_nucleotide_variant;CLNVCSO=SO:0001483;GENEINFO=CDKN2A:1029;MC=SO:0001627|intron_variant;ORIGIN=0;Pangolin=ENSG00000264545.2|-6:0.0|13:-0.01ENSG00000147889.17|-7:0.01|-7:-0.0
chr9	21973574	220864	G	T	.	.	ALLELEID=221820;CLNDN=Melanoma-pancreatic_cancer_syndrome|not_specified;CLNDISDB=MONDO:MONDO:0011713,MedGen:C1838547,OMIM:606719|MedGen:CN169374;CLNHGVS=NC_000009.12:g.21973574G>T;CLNREVSTAT=criteria_provided,_multiple_submitters,_no_conflicts;CLNSIG=Uncertain_significance;CLNVC=single_nucleotide_variant;CLNVCSO=SO:0001483;GENEINFO=CDKN2A:1029;MC=SO:0001627|intron_variant;ORIGIN=1;RS=756102261;Pangolin=ENSG00000264545.2|-10:0.0|45:-0.0ENSG00000147889.17|-37:0.0|-37:-0.0
chr9	21974596	584731	T	C	.	.	ALLELEID=575787;CLNDN=Cutaneous_malignant_melanoma_2|Melanoma-pancreatic_cancer_syndrome;CLNDISDB=MONDO:MONDO:0007964,MedGen:C1835044,OMIM:155601|MONDO:MONDO:0011713,MedGen:C1838547,OMIM:606719;CLNHGVS=NC_000009.12:g.21974596T>C;CLNREVSTAT=criteria_provided,_single_submitter;CLNSIG=Uncertain_significance;CLNVC=single_nucleotide_variant;CLNVCSO=SO:0001483;GENEINFO=CDKN2A:1029;MC=SO:0001583|missense_variant,SO:0001627|intron_variant;ORIGIN=0;RS=1231900408;Pangolin=ENSG00000264545.2|-33:0.0|38:-0.0ENSG00000147889.17|2:0.0|3:-0.13
chr9	21974601	41574	GA	G	.	.	ALLELEID=50013;CLNDN=not_provided;CLNDISDB=MedGen:CN517202;CLNHGVS=NC_000009.12:g.21974602del;CLNREVSTAT=no_assertion_criteria_provided;CLNSIG=Uncertain_significance;CLNVC=Deletion;CLNVCSO=SO:0000159;GENEINFO=CDKN2A:1029;MC=SO:0001589|frameshift_variant,SO:0001627|intron_variant;ORIGIN=1;RS=386833399;Pangolin=ENSG00000264545.2|-2:0.0|33:-0.04ENSG00000147889.17|-3:0.0|-2:-0.03
chr9	21974641	41573	C	G	.	.	AF_ESP=0.00292;AF_EXAC=0.00215;AF_TGP=0.0012;ALLELEID=50012;CLNDN=Cutaneous_malignant_melanoma_2|Melanoma-pancreatic_cancer_syndrome|Hereditary_cancer-predisposing_syndrome|Hereditary_melanoma|not_specified|not_provided;CLNDISDB=MONDO:MONDO:0007964,MedGen:C1835044,OMIM:155601|MONDO:MONDO:0011713,MedGen:C1838547,OMIM:606719|MONDO:MONDO:0015356,MedGen:C0027672,Orphanet:ORPHA140162,SNOMED_CT:699346009|MONDO:MONDO:0018961,MedGen:C1512419,Orphanet:ORPHA618|MedGen:CN169374|MedGen:CN517202;CLNHGVS=NC_000009.12:g.21974641C>G;CLNREVSTAT=criteria_provided,_conflicting_interpretations;CLNSIG=Conflicting_interpretations_of_pathogenicity;CLNSIGCONF=Benign(1),Likely_benign(3),Uncertain_significance(5);CLNVC=single_nucleotide_variant;CLNVCSO=SO:0001483;GENEINFO=CDKN2A:1029;MC=SO:0001583|missense_variant,SO:0001627|intron_variant;ORIGIN=1;RS=45456595;Pangolin=ENSG00000264545.2|-7:0.02|24:-0.0ENSG00000147889.17|-42:0.14|37:-0.06
chr9	21974648	810363	C	T	.	.	ALLELEID=796301;CLNDN=not_provided;CLNDISDB=MedGen:CN517202;CLNHGVS=NC_000009.12:g.21974648C>T;CLNREVSTAT=criteria_provided,_single_submitter;CLNSIG=Uncertain_significance;CLNVC=single_nucleotide_variant;CLNVCSO=SO:0001483;GENEINFO=CDKN2A:1029;MC=SO:0001819|synonymous_variant,SO:0001627|intron_variant;ORIGIN=1;RS=1587339368;Pangolin=ENSG00000264545.2|-14:0.01|29:-0.0ENSG00000147889.17|-49:0.17|30:-0.09
chr9	21974666	377652	C	T	.	.	ALLELEID=370845;CLNDN=Hereditary_cancer-predisposing_syndrome|not_specified|not_provided;CLNDISDB=MONDO:MONDO:0015356,MedGen:C0027672,Orphanet:ORPHA140162,SNOMED_CT:699346009|MedGen:CN169374|MedGen:CN517202;CLNHGVS=NC_000009.12:g.21974666C>T;CLNREVSTAT=criteria_provided,_conflicting_interpretations;CLNSIG=Conflicting_interpretations_of_pathogenicity;CLNSIGCONF=Likely_benign(2),Uncertain_significance(1);CLNVC=single_nucleotide_variant;CLNVCSO=SO:0001483;GENEINFO=CDKN2A:1029;MC=SO:0001819|synonymous_variant,SO:0001627|intron_variant;ORIGIN=1;RS=1057520264;Pangolin=ENSG00000264545.2|40:0.03|-32:-0.0ENSG00000147889.17|8:0.0|12:-0.02
chr9	21974668	927668	C	T	.	.	ALLELEID=915954;CLNDN=Hereditary_cancer-predisposing_syndrome;CLNDISDB=MONDO:MONDO:0015356,MedGen:C0027672,Orphanet:ORPHA140162,SNOMED_CT:699346009;CLNHGVS=NC_000009.12:g.21974668C>T;CLNREVSTAT=criteria_provided,_single_submitter;CLNSIG=Uncertain_significance;CLNVC=single_nucleotide_variant;CLNVCSO=SO:0001483;GENEINFO=CDKN2A:1029;MC=SO:0001583|missense_variant,SO:0001627|intron_variant;ORIGIN=1;Pangolin=ENSG00000264545.2|38:0.05|0:-0.0ENSG00000147889.17|-1:0.01|10:-0.01
chr9	21974670	509451	C	T	.	.	ALLELEID=503094;CLNDN=Hereditary_cancer-predisposing_syndrome|not_specified;CLNDISDB=MONDO:MONDO:0015356,MedGen:C0027672,Orphanet:ORPHA140162,SNOMED_CT:699346009|MedGen:CN169374;CLNHGVS=NC_000009.12:g.21974670C>T;CLNREVSTAT=criteria_provided,_conflicting_interpretations;CLNSIG=Conflicting_interpretations_of_pathogenicity;CLNSIGCONF=Likely_benign(1),Uncertain_significance(1);CLNVC=single_nucleotide_variant;CLNVCSO=SO:0001483;GENEINFO=CDKN2A:1029;MC=SO:0001583|missense_variant,SO:0001627|intron_variant;ORIGIN=1;RS=1419306566;Pangolin=ENSG00000264545.2|7:0.0|36:-0.05ENSG00000147889.17|8:0.01|8:-0.0
chr9	21974672	1021238	A	AC	.	.	ALLELEID=1008576;CLNDN=Hereditary_melanoma;CLNDISDB=MONDO:MONDO:0018961,MedGen:C1512419,Orphanet:ORPHA618;CLNHGVS=NC_000009.12:g.21974675dup;CLNREVSTAT=criteria_provided,_single_submitter;CLNSIG=Uncertain_significance;CLNVC=Duplication;CLNVCSO=SO:1000035;CLNVI=Invitae:4703252;GENEINFO=CDKN2A:1029;MC=SO:0001589|frameshift_variant,SO:0001627|intron_variant;ORIGIN=1;Pangolin=ENSG00000264545.2|24:0.0|35:-0.04ENSG00000147889.17|24:0.01|7:-0.29
chr9	21974672	491565	A	G	.	.	ALLELEID=484134;CLNDN=Hereditary_cancer-predisposing_syndrome|Hereditary_melanoma;CLNDISDB=MONDO:MONDO:0015356,MedGen:C0027672,Orphanet:ORPHA140162,SNOMED_CT:699346009|MONDO:MONDO:0018961,MedGen:C1512419,Orphanet:ORPHA618;CLNHGVS=NC_000009.12:g.21974672A>G;CLNREVSTAT=criteria_provided,_multiple_submitters,_no_conflicts;CLNSIG=Uncertain_significance;CLNVC=single_nucleotide_variant;CLNVCSO=SO:0001483;GENEINFO=CDKN2A:1029;MC=SO:0001819|synonymous_variant,SO:0001627|intron_variant;ORIGIN=1;RS=1025333664;Pangolin=ENSG00000264545.2|-38:0.0|34:-0.02ENSG00000147889.17|23:0.0|6:-0.17
chr9	21974672	819378	AC	A	.	.	ALLELEID=815405;CLNDN=Hereditary_cancer-predisposing_syndrome;CLNDISDB=MONDO:MONDO:0015356,MedGen:C0027672,Orphanet:ORPHA140162,SNOMED_CT:699346009;CLNHGVS=NC_000009.12:g.21974675del;CLNREVSTAT=criteria_provided,_single_submitter;CLNSIG=Uncertain_significance;CLNVC=Deletion;CLNVCSO=SO:0000159;GENEINFO=CDKN2A:1029;MC=SO:0001589|frameshift_variant,SO:0001627|intron_variant;ORIGIN=1;RS=1235245881;Pangolin=ENSG00000264545.2|34:0.01|-38:-0.01ENSG00000147889.17|-5:0.0|6:-0.73
chr9	21974673	491564	C	A	.	.	ALLELEID=484143;CLNDN=Hereditary_cancer-predisposing_syndrome|Hereditary_melanoma;CLNDISDB=MONDO:MONDO:0015356,MedGen:C0027672,Orphanet:ORPHA140162,SNOMED_CT:699346009|MONDO:MONDO:0018961,MedGen:C1512419,Orphanet:ORPHA618;CLNHGVS=NC_000009.12:g.21974673C>A;CLNREVSTAT=criteria_provided,_multiple_submitters,_no_conflicts;CLNSIG=Uncertain_significance;CLNVC=single_nucleotide_variant;CLNVCSO=SO:0001483;GENEINFO=CDKN2A:1029;MC=SO:0001583|missense_variant,SO:0001627|intron_variant;ORIGIN=1;RS=1554656188;Pangolin=ENSG00000264545.2|-39:0.0|-39:-0.01ENSG00000147889.17|2:0.01|5:-0.59
chr9	21974674	628767	C	T	.	.	ALLELEID=619401;CLNDN=Hereditary_cancer-predisposing_syndrome;CLNDISDB=MONDO:MONDO:0015356,MedGen:C0027672,Orphanet:ORPHA140162,SNOMED_CT:699346009;CLNHGVS=NC_000009.12:g.21974674C>T;CLNREVSTAT=criteria_provided,_single_submitter;CLNSIG=Uncertain_significance;CLNVC=single_nucleotide_variant;CLNVCSO=SO:0001483;GENEINFO=CDKN2A:1029;MC=SO:0001583|missense_variant,SO:0001627|intron_variant;ORIGIN=1;RS=1563892453;Pangolin=ENSG00000264545.2|32:0.03|-40:-0.0ENSG00000147889.17|4:0.03|21:-0.0
chr9	21974678	1045852	C	G	.	.	ALLELEID=1029124;CLNDN=Hereditary_melanoma;CLNDISDB=MONDO:MONDO:0018961,MedGen:C1512419,Orphanet:ORPHA618;CLNHGVS=NC_000009.12:g.21974678C>G;CLNREVSTAT=criteria_provided,_single_submitter;CLNSIG=Uncertain_significance;CLNVC=single_nucleotide_variant;CLNVCSO=SO:0001483;GENEINFO=CDKN2A:1029;MC=SO:0001583|missense_variant,SO:0001627|intron_variant;ORIGIN=1;Pangolin=ENSG00000264545.2|28:0.02|17:-0.0ENSG00000147889.17|17:0.01|0:-0.67
chr9	21974679	133878	T	A	.	.	ALLELEID=137617;CLNDN=Hereditary_melanoma|not_specified;CLNDISDB=MONDO:MONDO:0018961,MedGen:C1512419,Orphanet:ORPHA618|MedGen:CN169374;CLNHGVS=NC_000009.12:g.21974679T>A;CLNREVSTAT=criteria_provided,_single_submitter;CLNSIG=Uncertain_significance;CLNVC=single_nucleotide_variant;CLNVCSO=SO:0001483;GENEINFO=CDKN2A:1029;MC=SO:0001583|missense_variant,SO:0001627|intron_variant;ORIGIN=1;RS=587778189;Pangolin=ENSG00000264545.2|16:0.0|-45:-0.01ENSG00000147889.17|16:0.01|-1:-0.35
chr9	21974679	232304	T	C	.	.	ALLELEID=233761;CLNDN=Pancreatic_adenocarcinoma|Squamous_cell_carcinoma_of_the_skin|Malignant_melanoma_of_skin|Squamous_cell_lung_carcinoma|Neoplasm_of_the_large_intestine|Adenocarcinoma_of_stomach|Squamous_cell_carcinoma_of_the_head_and_neck|Hereditary_cancer-predisposing_syndrome|Hereditary_melanoma;CLNDISDB=Human_Phenotype_Ontology:HP:0006725,MONDO:MONDO:0006047,MedGen:C0281361|Human_Phenotype_Ontology:HP:0006739,Human_Phenotype_Ontology:HP:0007614,MONDO:MONDO:0002529,MedGen:C0553723|Human_Phenotype_Ontology:HP:0012056,MONDO:MONDO:0005012,MeSH:C562393,MedGen:C0151779,SNOMED_CT:93655004|Human_Phenotype_Ontology:HP:0030359,MONDO:MONDO:0005097,MedGen:C0149782|Human_Phenotype_Ontology:HP:0100834,MeSH:D015179,MedGen:C0009404,SNOMED_CT:126837005|MONDO:MONDO:0005036,MedGen:C0278701|MONDO:MONDO:0010150,MeSH:D000077195,MedGen:C1168401,OMIM:275355,SNOMED_CT:716659002|MONDO:MONDO:0015356,MedGen:C0027672,Orphanet:ORPHA140162,SNOMED_CT:699346009|MONDO:MONDO:0018961,MedGen:C1512419,Orphanet:ORPHA618;CLNHGVS=NC_000009.12:g.21974679T>C;CLNREVSTAT=criteria_provided,_conflicting_interpretations;CLNSIG=Conflicting_interpretations_of_pathogenicity;CLNSIGCONF=Likely_pathogenic(2),Uncertain_significance(2);CLNVC=single_nucleotide_variant;CLNVCSO=SO:0001483;CLNVI=UniProtKB_(protein):P42771#VAR_001423;GENEINFO=CDKN2A:1029;MC=SO:0001583|missense_variant,SO:0001627|intron_variant;ORIGIN=3;RS=587778189;Pangolin=ENSG00000264545.2|-12:0.0|27:-0.02ENSG00000147889.17|16:0.02|-1:-0.44
chr9	21974679	187713	T	G	.	.	ALLELEID=182937;CLNDN=Hereditary_cancer-predisposing_syndrome|Hereditary_melanoma;CLNDISDB=MONDO:MONDO:0015356,MedGen:C0027672,Orphanet:ORPHA140162,SNOMED_CT:699346009|MONDO:MONDO:0018961,MedGen:C1512419,Orphanet:ORPHA618;CLNHGVS=NC_000009.12:g.21974679T>G;CLNREVSTAT=criteria_provided,_conflicting_interpretations;CLNSIG=Conflicting_interpretations_of_pathogenicity;CLNSIGCONF=Likely_pathogenic(1),Uncertain_significance(1);CLNVC=single_nucleotide_variant;CLNVCSO=SO:0001483;GENEINFO=CDKN2A:1029;MC=SO:0001583|missense_variant,SO:0001627|intron_variant;ORIGIN=1;RS=587778189;Pangolin=ENSG00000264545.2|41:0.0|27:-0.01ENSG00000147889.17|16:0.01|-1:-0.32
chr9	21974680	584732	G	T	.	.	ALLELEID=575788;CLNDN=Cutaneous_malignant_melanoma_2;CLNDISDB=MONDO:MONDO:0007964,MedGen:C1835044,OMIM:155601;CLNHGVS=NC_000009.12:g.21974680G>T;CLNREVSTAT=criteria_provided,_single_submitter;CLNSIG=Uncertain_significance;CLNVC=single_nucleotide_variant;CLNVCSO=SO:0001483;GENEINFO=CDKN2A:1029;MC=SO:0001583|missense_variant,SO:0001627|intron_variant;ORIGIN=0;RS=864622636;Pangolin=ENSG00000264545.2|-3:0.0|26:-0.09ENSG00000147889.17|-2:0.02|-6:-0.0
chr9	21974681	483330	G	C	.	.	ALLELEID=475088;CLNDN=Hereditary_cancer-predisposing_syndrome|Hereditary_melanoma;CLNDISDB=MONDO:MONDO:0015356,MedGen:C0027672,Orphanet:ORPHA140162,SNOMED_CT:699346009|MONDO:MONDO:0018961,MedGen:C1512419,Orphanet:ORPHA618;CLNHGVS=NC_000009.12:g.21974681G>C;CLNREVSTAT=criteria_provided,_multiple_submitters,_no_conflicts;CLNSIG=Uncertain_significance;CLNVC=single_nucleotide_variant;CLNVCSO=SO:0001483;GENEINFO=CDKN2A:1029;MC=SO:0001583|missense_variant,SO:0001627|intron_variant;ORIGIN=1;RS=200738474;Pangolin=ENSG00000264545.2|-4:0.0|25:-0.05ENSG00000147889.17|-3:0.0|-3:-0.01
chr9	21974682	127523	A	G	.	.	AF_EXAC=0.00044;AF_TGP=0.0002;ALLELEID=132980;CLNDN=Melanoma_and_neural_system_tumor_syndrome|Melanoma-pancreatic_cancer_syndrome|Hereditary_cancer-predisposing_syndrome|Hereditary_melanoma|Osteoblastic_osteosarcoma|not_specified|not_provided;CLNDISDB=MONDO:MONDO:0007967,MedGen:C1835042,OMIM:155755,Orphanet:ORPHA252206|MONDO:MONDO:0011713,MedGen:C1838547,OMIM:606719|MONDO:MONDO:0015356,MedGen:C0027672,Orphanet:ORPHA140162,SNOMED_CT:699346009|MONDO:MONDO:0018961,MedGen:C1512419,Orphanet:ORPHA618|MONDO:MONDO:0020660,MedGen:C1704328|MedGen:CN169374|MedGen:CN517202;CLNHGVS=NC_000009.12:g.21974682A>G;CLNREVSTAT=criteria_provided,_conflicting_interpretations;CLNSIG=Conflicting_interpretations_of_pathogenicity;CLNSIGCONF=Likely_pathogenic(3),Uncertain_significance(8);CLNVC=single_nucleotide_variant;CLNVCSO=SO:0001483;CLNVI=ARUP_Laboratories,_Molecular_Genetics_and_Genomics,ARUP_Laboratories:1196143|UniProtKB_(protein):P42771#VAR_001422;GENEINFO=CDKN2A:1029;MC=SO:0001583|missense_variant,SO:0001627|intron_variant;ORIGIN=1;RS=199907548;Pangolin=ENSG00000264545.2|-1:0.0|24:-0.1ENSG00000147889.17|13:0.0|-4:-0.02
chr9	21974685	231262	G	C	.	.	AF_EXAC=1e-05;ALLELEID=233763;CLNDN=Hereditary_cancer-predisposing_syndrome;CLNDISDB=MONDO:MONDO:0015356,MedGen:C0027672,Orphanet:ORPHA140162,SNOMED_CT:699346009;CLNHGVS=NC_000009.12:g.21974685G>C;CLNREVSTAT=criteria_provided,_single_submitter;CLNSIG=Uncertain_significance;CLNVC=single_nucleotide_variant;CLNVCSO=SO:0001483;GENEINFO=CDKN2A:1029;MC=SO:0001583|missense_variant,SO:0001627|intron_variant;ORIGIN=1;RS=763804037;Pangolin=ENSG00000264545.2|10:0.0|21:-0.0ENSG00000147889.17|-7:0.01|-7:-0.0
chr9	21974685	1042953	G	T	.	.	ALLELEID=1029125;CLNDN=Hereditary_melanoma;CLNDISDB=MONDO:MONDO:0018961,MedGen:C1512419,Orphanet:ORPHA618;CLNHGVS=NC_000009.12:g.21974685G>T;CLNREVSTAT=criteria_provided,_single_submitter;CLNSIG=Uncertain_significance;CLNVC=single_nucleotide_variant;CLNVCSO=SO:0001483;GENEINFO=CDKN2A:1029;MC=SO:0001583|missense_variant,SO:0001627|intron_variant;ORIGIN=1;Pangolin=ENSG00000264545.2|21:0.01|21:-0.02ENSG00000147889.17|-7:0.01|-7:-0.0
chr9	21974691	532274	C	G	.	.	ALLELEID=524781;CLNDN=Hereditary_melanoma;CLNDISDB=MONDO:MONDO:0018961,MedGen:C1512419,Orphanet:ORPHA618;CLNHGVS=NC_000009.12:g.21974691C>G;CLNREVSTAT=criteria_provided,_single_submitter;CLNSIG=Uncertain_significance;CLNVC=single_nucleotide_variant;CLNVCSO=SO:0001483;GENEINFO=CDKN2A:1029;MC=SO:0001583|missense_variant,SO:0001627|intron_variant;ORIGIN=1;RS=1554656241;Pangolin=ENSG00000264545.2|15:0.02|4:-0.01ENSG00000147889.17|4:0.0|-13:-0.03
chr9	21974691	631208	C	T	.	.	ALLELEID=617531;CLNDN=Hereditary_cancer-predisposing_syndrome;CLNDISDB=MONDO:MONDO:0015356,MedGen:C0027672,Orphanet:ORPHA140162,SNOMED_CT:699346009;CLNHGVS=NC_000009.12:g.21974691C>T;CLNREVSTAT=criteria_provided,_multiple_submitters,_no_conflicts;CLNSIG=Uncertain_significance;CLNVC=single_nucleotide_variant;CLNVCSO=SO:0001483;GENEINFO=CDKN2A:1029;MC=SO:0001583|missense_variant,SO:0001627|intron_variant;ORIGIN=1;RS=1554656241;Pangolin=ENSG00000264545.2|4:0.01|15:-0.05ENSG00000147889.17|4:0.01|-13:-0.02
chr9	21974692	573855	G	A	.	.	ALLELEID=563165;CLNDN=Hereditary_cancer-predisposing_syndrome|Hereditary_melanoma;CLNDISDB=MONDO:MONDO:0015356,MedGen:C0027672,Orphanet:ORPHA140162,SNOMED_CT:699346009|MONDO:MONDO:0018961,MedGen:C1512419,Orphanet:ORPHA618;CLNHGVS=NC_000009.12:g.21974692G>A;CLNREVSTAT=criteria_provided,_multiple_submitters,_no_conflicts;CLNSIG=Uncertain_significance;CLNVC=single_nucleotide_variant;CLNVCSO=SO:0001483;GENEINFO=CDKN2A:1029;MC=SO:0001583|missense_variant,SO:0001627|intron_variant;ORIGIN=1;RS=1563892516;Pangolin=ENSG00000264545.2|3:0.01|14:-0.01ENSG00000147889.17|3:0.0|-14:-0.03
chr9	21974694	1054175	C	G	.	.	ALLELEID=1046105;CLNDN=Hereditary_melanoma;CLNDISDB=MONDO:MONDO:0018961,MedGen:C1512419,Orphanet:ORPHA618;CLNHGVS=NC_000009.12:g.21974694C>G;CLNREVSTAT=criteria_provided,_single_submitter;CLNSIG=Uncertain_significance;CLNVC=single_nucleotide_variant;CLNVCSO=SO:0001483;GENEINFO=CDKN2A:1029;MC=SO:0001583|missense_variant,SO:0001627|intron_variant;ORIGIN=1;Pangolin=ENSG00000264545.2|-7:0.0|12:-0.03ENSG00000147889.17|-16:0.02|1:-0.0
chr9	21974695	1052395	C	A	.	.	ALLELEID=1046106;CLNDN=Hereditary_melanoma;CLNDISDB=MONDO:MONDO:0018961,MedGen:C1512419,Orphanet:ORPHA618;CLNHGVS=NC_000009.12:g.21974695C>A;CLNREVSTAT=criteria_provided,_single_submitter;CLNSIG=Uncertain_significance;CLNVC=single_nucleotide_variant;CLNVCSO=SO:0001483;GENEINFO=CDKN2A:1029;MC=SO:0001583|missense_variant,SO:0001627|intron_variant;ORIGIN=1;Pangolin=ENSG00000264545.2|11:0.02|11:-0.0ENSG00000147889.17|-17:0.01|-17:-0.01
chr9	21974695	463483	C	G	.	.	ALLELEID=459471;CLNDN=Hereditary_cancer-predisposing_syndrome|Hereditary_melanoma;CLNDISDB=MONDO:MONDO:0015356,MedGen:C0027672,Orphanet:ORPHA140162,SNOMED_CT:699346009|MONDO:MONDO:0018961,MedGen:C1512419,Orphanet:ORPHA618;CLNHGVS=NC_000009.12:g.21974695C>G;CLNREVSTAT=criteria_provided,_multiple_submitters,_no_conflicts;CLNSIG=Uncertain_significance;CLNVC=single_nucleotide_variant;CLNVCSO=SO:0001483;GENEINFO=CDKN2A:1029;MC=SO:0001583|missense_variant,SO:0001627|intron_variant;ORIGIN=1;RS=1328708469;Pangolin=ENSG00000264545.2|0:0.35|11:-0.0ENSG00000147889.17|-17:0.03|0:-0.0
chr9	21974695	463482	C	T	.	.	ALLELEID=459480;CLNDN=Hereditary_melanoma;CLNDISDB=MONDO:MONDO:0018961,MedGen:C1512419,Orphanet:ORPHA618;CLNHGVS=NC_000009.12:g.21974695C>T;CLNREVSTAT=criteria_provided,_single_submitter;CLNSIG=Uncertain_significance;CLNVC=single_nucleotide_variant;CLNVCSO=SO:0001483;GENEINFO=CDKN2A:1029;MC=SO:0001583|missense_variant,SO:0001627|intron_variant;ORIGIN=1;RS=1328708469;Pangolin=ENSG00000264545.2|0:0.0|11:-0.04ENSG00000147889.17|-17:0.01|-17:-0.01
chr9	21974696	1042150	G	GTAA	.	.	ALLELEID=1029126;CLNDN=Hereditary_melanoma;CLNDISDB=MONDO:MONDO:0018961,MedGen:C1512419,Orphanet:ORPHA618;CLNHGVS=NC_000009.12:g.21974697_21974699dup;CLNREVSTAT=criteria_provided,_single_submitter;CLNSIG=Uncertain_significance;CLNVC=Duplication;CLNVCSO=SO:1000035;CLNVI=Invitae:11264664;GENEINFO=CDKN2A:1029;MC=SO:0001821|inframe_insertion,SO:0001627|intron_variant;ORIGIN=1;Pangolin=ENSG00000264545.2|27:0.0|13:-0.04ENSG00000147889.17|-18:0.02|-18:-0.0
chr9	21974697	630012	T	C	.	.	ALLELEID=617532;CLNDN=Hereditary_cancer-predisposing_syndrome;CLNDISDB=MONDO:MONDO:0015356,MedGen:C0027672,Orphanet:ORPHA140162,SNOMED_CT:699346009;CLNHGVS=NC_000009.12:g.21974697T>C;CLNREVSTAT=criteria_provided,_single_submitter;CLNSIG=Uncertain_significance;CLNVC=single_nucleotide_variant;CLNVCSO=SO:0001483;GENEINFO=CDKN2A:1029;MC=SO:0001583|missense_variant,SO:0001627|intron_variant;ORIGIN=1;RS=1563892532;Pangolin=ENSG00000264545.2|9:0.06|-2:-0.01ENSG00000147889.17|-10:0.0|-19:-0.02
chr9	21974700	569634	C	G	.	.	ALLELEID=563171;CLNDN=Hereditary_melanoma;CLNDISDB=MONDO:MONDO:0018961,MedGen:C1512419,Orphanet:ORPHA618;CLNHGVS=NC_000009.12:g.21974700C>G;CLNREVSTAT=criteria_provided,_single_submitter;CLNSIG=Uncertain_significance;CLNVC=single_nucleotide_variant;CLNVCSO=SO:0001483;GENEINFO=CDKN2A:1029;MC=SO:0001583|missense_variant,SO:0001627|intron_variant;ORIGIN=1;RS=761079352;Pangolin=ENSG00000264545.2|-5:0.69|6:-0.25ENSG00000147889.17|-22:0.01|47:-0.0
chr9	21974700	954477	C	T	.	.	ALLELEID=946558;CLNDN=Hereditary_melanoma;CLNDISDB=MONDO:MONDO:0018961,MedGen:C1512419,Orphanet:ORPHA618;CLNHGVS=NC_000009.12:g.21974700C>T;CLNREVSTAT=criteria_provided,_single_submitter;CLNSIG=Uncertain_significance;CLNVC=single_nucleotide_variant;CLNVCSO=SO:0001483;GENEINFO=CDKN2A:1029;MC=SO:0001583|missense_variant,SO:0001627|intron_variant;ORIGIN=1;Pangolin=ENSG00000264545.2|-5:0.0|6:-0.01ENSG00000147889.17|-22:0.03|47:-0.0
chr9	21974701	630389	T	C	.	.	AF_EXAC=2e-05;ALLELEID=617533;CLNDN=Hereditary_cancer-predisposing_syndrome|Hereditary_melanoma;CLNDISDB=MONDO:MONDO:0015356,MedGen:C0027672,Orphanet:ORPHA140162,SNOMED_CT:699346009|MONDO:MONDO:0018961,MedGen:C1512419,Orphanet:ORPHA618;CLNHGVS=NC_000009.12:g.21974701T>C;CLNREVSTAT=criteria_provided,_multiple_submitters,_no_conflicts;CLNSIG=Uncertain_significance;CLNVC=single_nucleotide_variant;CLNVCSO=SO:0001483;GENEINFO=CDKN2A:1029;MC=SO:0001583|missense_variant,SO:0001627|intron_variant;ORIGIN=1;RS=766854048;Pangolin=ENSG00000264545.2|46:0.0|5:-0.03ENSG00000147889.17|-23:0.01|46:-0.0
chr9	21974702	664863	A	C	.	.	ALLELEID=638160;CLNDN=Hereditary_melanoma;CLNDISDB=MONDO:MONDO:0018961,MedGen:C1512419,Orphanet:ORPHA618;CLNHGVS=NC_000009.12:g.21974702A>C;CLNREVSTAT=criteria_provided,_single_submitter;CLNSIG=Uncertain_significance;CLNVC=single_nucleotide_variant;CLNVCSO=SO:0001483;GENEINFO=CDKN2A:1029;MC=SO:0001583|missense_variant,SO:0001627|intron_variant;ORIGIN=1;RS=1587339638;Pangolin=ENSG00000264545.2|45:0.0|4:-0.06ENSG00000147889.17|-24:0.04|45:-0.0
chr9	21974703	406711	T	C	.	.	ALLELEID=397084;CLNDN=Hereditary_melanoma;CLNDISDB=MONDO:MONDO:0018961,MedGen:C1512419,Orphanet:ORPHA618;CLNHGVS=NC_000009.12:g.21974703T>C;CLNREVSTAT=criteria_provided,_single_submitter;CLNSIG=Uncertain_significance;CLNVC=single_nucleotide_variant;CLNVCSO=SO:0001483;GENEINFO=CDKN2A:1029;MC=SO:0001583|missense_variant,SO:0001627|intron_variant;ORIGIN=1;RS=1060501264;Pangolin=ENSG00000264545.2|3:0.01|-8:-0.01ENSG00000147889.17|44:0.0|-25:-0.03
chr9	21974704	656316	T	C	.	.	ALLELEID=638161;CLNDN=Hereditary_melanoma;CLNDISDB=MONDO:MONDO:0018961,MedGen:C1512419,Orphanet:ORPHA618;CLNHGVS=NC_000009.12:g.21974704T>C;CLNREVSTAT=criteria_provided,_single_submitter;CLNSIG=Uncertain_significance;CLNVC=single_nucleotide_variant;CLNVCSO=SO:0001483;GENEINFO=CDKN2A:1029;MC=SO:0001583|missense_variant,SO:0001627|intron_variant;ORIGIN=1;RS=1587339662;Pangolin=ENSG00000264545.2|2:0.03|-9:-0.0ENSG00000147889.17|-26:0.01|43:-0.0
chr9	21974705	923492	C	T	.	.	ALLELEID=911084;CLNDN=Hereditary_cancer-predisposing_syndrome;CLNDISDB=MONDO:MONDO:0015356,MedGen:C0027672,Orphanet:ORPHA140162,SNOMED_CT:699346009;CLNHGVS=NC_000009.12:g.21974705C>T;CLNREVSTAT=criteria_provided,_single_submitter;CLNSIG=Uncertain_significance;CLNVC=single_nucleotide_variant;CLNVCSO=SO:0001483;GENEINFO=CDKN2A:1029;MC=SO:0001819|synonymous_variant,SO:0001627|intron_variant;ORIGIN=1;Pangolin=ENSG00000264545.2|-10:0.0|1:-0.06ENSG00000147889.17|42:0.0|-27:-0.02
chr9	21974706	141111	G	T	.	.	AF_ESP=8e-05;AF_EXAC=4e-05;ALLELEID=150825;CLNDN=Cutaneous_malignant_melanoma_2|Melanoma_and_neural_system_tumor_syndrome|Melanoma-pancreatic_cancer_syndrome|Hereditary_cancer-predisposing_syndrome|Hereditary_melanoma|not_specified;CLNDISDB=MONDO:MONDO:0007964,MedGen:C1835044,OMIM:155601|MONDO:MONDO:0007967,MedGen:C1835042,OMIM:155755,Orphanet:ORPHA252206|MONDO:MONDO:0011713,MedGen:C1838547,OMIM:606719|MONDO:MONDO:0015356,MedGen:C0027672,Orphanet:ORPHA140162,SNOMED_CT:699346009|MONDO:MONDO:0018961,MedGen:C1512419,Orphanet:ORPHA618|MedGen:CN169374;CLNHGVS=NC_000009.12:g.21974706G>T;CLNREVSTAT=criteria_provided,_multiple_submitters,_no_conflicts;CLNSIG=Uncertain_significance;CLNVC=single_nucleotide_variant;CLNVCSO=SO:0001483;GENEINFO=CDKN2A:1029;MC=SO:0001583|missense_variant,SO:0001627|intron_variant;ORIGIN=1;RS=373407950;Pangolin=ENSG00000264545.2|-11:0.02|0:-0.26ENSG00000147889.17|41:0.0|-28:-0.02
chr9	21974707	406713	G	C	.	.	AF_EXAC=1e-05;ALLELEID=396864;CLNDN=Hereditary_cancer-predisposing_syndrome|Hereditary_melanoma;CLNDISDB=MONDO:MONDO:0015356,MedGen:C0027672,Orphanet:ORPHA140162,SNOMED_CT:699346009|MONDO:MONDO:0018961,MedGen:C1512419,Orphanet:ORPHA618;CLNHGVS=NC_000009.12:g.21974707G>C;CLNREVSTAT=criteria_provided,_multiple_submitters,_no_conflicts;CLNSIG=Uncertain_significance;CLNVC=single_nucleotide_variant;CLNVCSO=SO:0001483;GENEINFO=CDKN2A:1029;MC=SO:0001583|missense_variant,SO:0001627|intron_variant;ORIGIN=1;RS=765321737;Pangolin=ENSG00000264545.2|-12:0.01|-1:-0.3ENSG00000147889.17|-29:0.0|-29:-0.01
chr9	21974710	491563	C	A	.	.	ALLELEID=484276;CLNDN=Hereditary_cancer-predisposing_syndrome|Hereditary_melanoma;CLNDISDB=MONDO:MONDO:0015356,MedGen:C0027672,Orphanet:ORPHA140162,SNOMED_CT:699346009|MONDO:MONDO:0018961,MedGen:C1512419,Orphanet:ORPHA618;CLNHGVS=NC_000009.12:g.21974710C>A;CLNREVSTAT=criteria_provided,_multiple_submitters,_no_conflicts;CLNSIG=Uncertain_significance;CLNVC=single_nucleotide_variant;CLNVCSO=SO:0001483;GENEINFO=CDKN2A:1029;MC=SO:0001583|missense_variant,SO:0001627|intron_variant;ORIGIN=1;RS=1554656295;Pangolin=ENSG00000264545.2|-4:0.42|-15:-0.01ENSG00000147889.17|37:0.0|-32:-0.02
chr9	21974710	1063406	C	G	.	.	ALLELEID=1046107;CLNDN=Hereditary_melanoma;CLNDISDB=MONDO:MONDO:0018961,MedGen:C1512419,Orphanet:ORPHA618;CLNHGVS=NC_000009.12:g.21974710C>G;CLNREVSTAT=criteria_provided,_single_submitter;CLNSIG=Uncertain_significance;CLNVC=single_nucleotide_variant;CLNVCSO=SO:0001483;GENEINFO=CDKN2A:1029;MC=SO:0001583|missense_variant,SO:0001627|intron_variant;ORIGIN=1;Pangolin=ENSG00000264545.2|-15:0.02|-4:-0.11ENSG00000147889.17|37:0.0|-32:-0.03
chr9	21974711	629162	G	C	.	.	ALLELEID=617534;CLNDN=Hereditary_cancer-predisposing_syndrome;CLNDISDB=MONDO:MONDO:0015356,MedGen:C0027672,Orphanet:ORPHA140162,SNOMED_CT:699346009;CLNHGVS=NC_000009.12:g.21974711G>C;CLNREVSTAT=criteria_provided,_single_submitter;CLNSIG=Uncertain_significance;CLNVC=single_nucleotide_variant;CLNVCSO=SO:0001483;GENEINFO=CDKN2A:1029;MC=SO:0001583|missense_variant,SO:0001627|intron_variant;ORIGIN=1;RS=864622439;Pangolin=ENSG00000264545.2|-16:0.02|-5:-0.3ENSG00000147889.17|36:0.0|-33:-0.04
chr9	21974711	220249	G	T	.	.	ALLELEID=221822;CLNDN=Hereditary_melanoma;CLNDISDB=MONDO:MONDO:0018961,MedGen:C1512419,Orphanet:ORPHA618;CLNHGVS=NC_000009.12:g.21974711G>T;CLNREVSTAT=criteria_provided,_single_submitter;CLNSIG=Uncertain_significance;CLNVC=single_nucleotide_variant;CLNVCSO=SO:0001483;GENEINFO=CDKN2A:1029;MC=SO:0001583|missense_variant,SO:0001627|intron_variant;ORIGIN=1;RS=864622439;Pangolin=ENSG00000264545.2|-16:0.02|-5:-0.3ENSG00000147889.17|36:0.0|-33:-0.04
chr9	21974716	822217	G	A	.	.	ALLELEID=809421;CLNDN=Hereditary_cancer-predisposing_syndrome|Hereditary_melanoma;CLNDISDB=MONDO:MONDO:0015356,MedGen:C0027672,Orphanet:ORPHA140162,SNOMED_CT:699346009|MONDO:MONDO:0018961,MedGen:C1512419,Orphanet:ORPHA618;CLNHGVS=NC_000009.12:g.21974716G>A;CLNREVSTAT=criteria_provided,_multiple_submitters,_no_conflicts;CLNSIG=Uncertain_significance;CLNVC=single_nucleotide_variant;CLNVCSO=SO:0001483;GENEINFO=CDKN2A:1029;MC=SO:0001583|missense_variant,SO:0001627|intron_variant;ORIGIN=1;RS=1587339752;Pangolin=ENSG00000264545.2|31:0.0|-10:-0.05ENSG00000147889.17|-38:0.02|31:-0.0
chr9	21974721	483324	G	A	.	.	ALLELEID=475110;CLNDN=Hereditary_cancer-predisposing_syndrome;CLNDISDB=MONDO:MONDO:0015356,MedGen:C0027672,Orphanet:ORPHA140162,SNOMED_CT:699346009;CLNHGVS=NC_000009.12:g.21974721G>A;CLNREVSTAT=criteria_provided,_multiple_submitters,_no_conflicts;CLNSIG=Uncertain_significance;CLNVC=single_nucleotide_variant;CLNVCSO=SO:0001483;GENEINFO=CDKN2A:1029;MC=SO:0001583|missense_variant,SO:0001627|intron_variant;ORIGIN=1;RS=200382984;Pangolin=ENSG00000264545.2|-15:0.0|-15:-0.0ENSG00000147889.17|26:0.0|-43:-0.0
chr9	21974722	532277	C	A	.	.	AF_EXAC=1e-05;ALLELEID=524786;CLNDN=Hereditary_cancer-predisposing_syndrome|Hereditary_melanoma;CLNDISDB=MONDO:MONDO:0015356,MedGen:C0027672,Orphanet:ORPHA140162,SNOMED_CT:699346009|MONDO:MONDO:0018961,MedGen:C1512419,Orphanet:ORPHA618;CLNHGVS=NC_000009.12:g.21974722C>A;CLNREVSTAT=criteria_provided,_multiple_submitters,_no_conflicts;CLNSIG=Uncertain_significance;CLNVC=single_nucleotide_variant;CLNVCSO=SO:0001483;GENEINFO=CDKN2A:1029;MC=SO:0001583|missense_variant,SO:0001627|intron_variant;ORIGIN=1;RS=777948908;Pangolin=ENSG00000264545.2|25:0.0|-16:-0.03ENSG00000147889.17|-44:0.02|25:-0.0
chr9	21974722	489863	C	T	.	.	ALLELEID=482710;CLNDN=Hereditary_cancer-predisposing_syndrome|Hereditary_melanoma|not_specified;CLNDISDB=MONDO:MONDO:0015356,MedGen:C0027672,Orphanet:ORPHA140162,SNOMED_CT:699346009|MONDO:MONDO:0018961,MedGen:C1512419,Orphanet:ORPHA618|MedGen:CN169374;CLNHGVS=NC_000009.12:g.21974722C>T;CLNREVSTAT=criteria_provided,_multiple_submitters,_no_conflicts;CLNSIG=Uncertain_significance;CLNVC=single_nucleotide_variant;CLNVCSO=SO:0001483;GENEINFO=CDKN2A:1029;MC=SO:0001583|missense_variant,SO:0001627|intron_variant;ORIGIN=1;RS=777948908;Pangolin=ENSG00000264545.2|-2:0.0|-16:-0.01ENSG00000147889.17|-44:0.03|25:-0.0
chr9	21974724	406709	C	A	.	.	ALLELEID=397270;CLNDN=Hereditary_melanoma;CLNDISDB=MONDO:MONDO:0018961,MedGen:C1512419,Orphanet:ORPHA618;CLNHGVS=NC_000009.12:g.21974724C>A;CLNREVSTAT=criteria_provided,_single_submitter;CLNSIG=Uncertain_significance;CLNVC=single_nucleotide_variant;CLNVCSO=SO:0001483;GENEINFO=CDKN2A:1029;MC=SO:0001583|missense_variant,SO:0001627|intron_variant;ORIGIN=1;RS=746834149;Pangolin=ENSG00000264545.2|22:0.0|-18:-0.09ENSG00000147889.17|-46:0.04|23:-0.0
chr9	21974724	463481	C	G	.	.	AF_EXAC=2e-05;ALLELEID=459961;CLNDN=Hereditary_cancer-predisposing_syndrome|Hereditary_melanoma;CLNDISDB=MONDO:MONDO:0015356,MedGen:C0027672,Orphanet:ORPHA140162,SNOMED_CT:699346009|MONDO:MONDO:0018961,MedGen:C1512419,Orphanet:ORPHA618;CLNHGVS=NC_000009.12:g.21974724C>G;CLNREVSTAT=criteria_provided,_conflicting_interpretations;CLNSIG=Conflicting_interpretations_of_pathogenicity;CLNSIGCONF=Likely_pathogenic(1),Uncertain_significance(2);CLNVC=single_nucleotide_variant;CLNVCSO=SO:0001483;GENEINFO=CDKN2A:1029;MC=SO:0001583|missense_variant,SO:0001627|intron_variant;ORIGIN=1;RS=746834149;Pangolin=ENSG00000264545.2|-4:0.0|-18:-0.08ENSG00000147889.17|-46:0.03|23:-0.0
chr9	21974724	188292	C	T	.	.	ALLELEID=186095;CLNDN=Hereditary_cancer-predisposing_syndrome|Hereditary_melanoma|not_provided;CLNDISDB=MONDO:MONDO:0015356,MedGen:C0027672,Orphanet:ORPHA140162,SNOMED_CT:699346009|MONDO:MONDO:0018961,MedGen:C1512419,Orphanet:ORPHA618|MedGen:CN517202;CLNHGVS=NC_000009.12:g.21974724C>T;CLNREVSTAT=criteria_provided,_multiple_submitters,_no_conflicts;CLNSIG=Uncertain_significance;CLNVC=single_nucleotide_variant;CLNVCSO=SO:0001483;CLNVI=UniProtKB_(protein):P42771#VAR_001419;GENEINFO=CDKN2A:1029;MC=SO:0001583|missense_variant,SO:0001627|intron_variant;ORIGIN=1;RS=746834149;Pangolin=ENSG00000264545.2|-2:0.0|-18:-0.06ENSG00000147889.17|-46:0.05|23:-0.0
chr9	21974725	483347	C	T	.	.	AF_EXAC=1e-05;ALLELEID=475111;CLNDN=Hereditary_cancer-predisposing_syndrome;CLNDISDB=MONDO:MONDO:0015356,MedGen:C0027672,Orphanet:ORPHA140162,SNOMED_CT:699346009;CLNHGVS=NC_000009.12:g.21974725C>T;CLNREVSTAT=criteria_provided,_single_submitter;CLNSIG=Uncertain_significance;CLNVC=single_nucleotide_variant;CLNVCSO=SO:0001483;GENEINFO=CDKN2A:1029;MC=SO:0001583|missense_variant,SO:0001627|intron_variant;ORIGIN=1;RS=757066045;Pangolin=ENSG00000264545.2|-2:0.0|-19:-0.04ENSG00000147889.17|-47:0.02|22:-0.0
chr9	21974727	483329	G	A	.	.	ALLELEID=475095;CLNDN=Hereditary_cancer-predisposing_syndrome|Hereditary_melanoma;CLNDISDB=MONDO:MONDO:0015356,MedGen:C0027672,Orphanet:ORPHA140162,SNOMED_CT:699346009|MONDO:MONDO:0018961,MedGen:C1512419,Orphanet:ORPHA618;CLNHGVS=NC_000009.12:g.21974727G>A;CLNREVSTAT=criteria_provided,_multiple_submitters,_no_conflicts;CLNSIG=Uncertain_significance;CLNVC=single_nucleotide_variant;CLNVCSO=SO:0001483;GENEINFO=CDKN2A:1029;MC=SO:0001583|missense_variant,SO:0001627|intron_variant;ORIGIN=1;RS=1554656344;Pangolin=ENSG00000264545.2|-21:0.0|-21:-0.01ENSG00000147889.17|2:0.01|-49:-0.02
chr9	21974728	489862	C	T	.	.	ALLELEID=482683;CLNDN=Hereditary_cancer-predisposing_syndrome|Hereditary_melanoma;CLNDISDB=MONDO:MONDO:0015356,MedGen:C0027672,Orphanet:ORPHA140162,SNOMED_CT:699346009|MONDO:MONDO:0018961,MedGen:C1512419,Orphanet:ORPHA618;CLNHGVS=NC_000009.12:g.21974728C>T;CLNREVSTAT=criteria_provided,_multiple_submitters,_no_conflicts;CLNSIG=Uncertain_significance;CLNVC=single_nucleotide_variant;CLNVCSO=SO:0001483;GENEINFO=CDKN2A:1029;MC=SO:0001583|missense_variant,SO:0001627|intron_variant;ORIGIN=1;RS=1554656349;Pangolin=ENSG00000264545.2|-2:0.0|-22:-0.01ENSG00000147889.17|-50:0.03|19:-0.0
chr9	21974734	532278	G	C	.	.	AF_EXAC=1e-05;ALLELEID=525065;CLNDN=Hereditary_melanoma;CLNDISDB=MONDO:MONDO:0018961,MedGen:C1512419,Orphanet:ORPHA618;CLNHGVS=NC_000009.12:g.21974734G>C;CLNREVSTAT=criteria_provided,_single_submitter;CLNSIG=Uncertain_significance;CLNVC=single_nucleotide_variant;CLNVCSO=SO:0001483;GENEINFO=CDKN2A:1029;MC=SO:0001583|missense_variant,SO:0001627|intron_variant;ORIGIN=1;RS=745827714;Pangolin=ENSG00000264545.2|-28:0.05|12:-0.0ENSG00000147889.17|13:0.0|17:-0.0
chr9	21974739	246070	G	A	.	.	ALLELEID=244549;CLNDN=Hereditary_cancer-predisposing_syndrome|Hereditary_melanoma|not_provided;CLNDISDB=MONDO:MONDO:0015356,MedGen:C0027672,Orphanet:ORPHA140162,SNOMED_CT:699346009|MONDO:MONDO:0018961,MedGen:C1512419,Orphanet:ORPHA618|MedGen:CN517202;CLNHGVS=NC_000009.12:g.21974739G>A;CLNREVSTAT=criteria_provided,_multiple_submitters,_no_conflicts;CLNSIG=Uncertain_significance;CLNVC=single_nucleotide_variant;CLNVCSO=SO:0001483;GENEINFO=CDKN2A:1029;MC=SO:0001583|missense_variant,SO:0001627|intron_variant;ORIGIN=1;RS=879254078;Pangolin=ENSG00000264545.2|8:0.0|-33:-0.01ENSG00000147889.17|8:0.0|-44:-0.0
chr9	21974742	1041690	C	G	.	.	ALLELEID=1029127;CLNDN=Hereditary_melanoma;CLNDISDB=MONDO:MONDO:0018961,MedGen:C1512419,Orphanet:ORPHA618;CLNHGVS=NC_000009.12:g.21974742C>G;CLNREVSTAT=criteria_provided,_single_submitter;CLNSIG=Uncertain_significance;CLNVC=single_nucleotide_variant;CLNVCSO=SO:0001483;GENEINFO=CDKN2A:1029;MC=SO:0001583|missense_variant,SO:0001627|intron_variant;ORIGIN=1;Pangolin=ENSG00000264545.2|-22:0.0|-36:-0.05ENSG00000147889.17|9:0.0|5:-0.0
chr9	21974743	483334	G	A	.	.	ALLELEID=475113;CLNDN=Hereditary_cancer-predisposing_syndrome|Hereditary_melanoma;CLNDISDB=MONDO:MONDO:0015356,MedGen:C0027672,Orphanet:ORPHA140162,SNOMED_CT:699346009|MONDO:MONDO:0018961,MedGen:C1512419,Orphanet:ORPHA618;CLNHGVS=NC_000009.12:g.21974743G>A;CLNREVSTAT=criteria_provided,_multiple_submitters,_no_conflicts;CLNSIG=Uncertain_significance;CLNVC=single_nucleotide_variant;CLNVCSO=SO:0001483;GENEINFO=CDKN2A:1029;MC=SO:0001583|missense_variant,SO:0001627|intron_variant;ORIGIN=1;RS=1554656382;Pangolin=ENSG00000264545.2|-37:0.02|3:-0.0ENSG00000147889.17|2:0.0|4:-0.0
chr9	21974743	822587	G	T	.	.	ALLELEID=809423;CLNDN=Hereditary_cancer-predisposing_syndrome|Hereditary_melanoma;CLNDISDB=MONDO:MONDO:0015356,MedGen:C0027672,Orphanet:ORPHA140162,SNOMED_CT:699346009|MONDO:MONDO:0018961,MedGen:C1512419,Orphanet:ORPHA618;CLNHGVS=NC_000009.12:g.21974743G>T;CLNREVSTAT=criteria_provided,_conflicting_interpretations;CLNSIG=Conflicting_interpretations_of_pathogenicity;CLNSIGCONF=Likely_benign(1),Uncertain_significance(1);CLNVC=single_nucleotide_variant;CLNVCSO=SO:0001483;GENEINFO=CDKN2A:1029;MC=SO:0001819|synonymous_variant,SO:0001627|intron_variant;ORIGIN=1;RS=1554656382;Pangolin=ENSG00000264545.2|-37:0.02|3:-0.0ENSG00000147889.17|4:0.06|3:-0.0
chr9	21974744	917571	C	T	.	.	ALLELEID=905922;CLNDN=Hereditary_cancer-predisposing_syndrome|not_specified;CLNDISDB=MONDO:MONDO:0015356,MedGen:C0027672,Orphanet:ORPHA140162,SNOMED_CT:699346009|MedGen:CN169374;CLNHGVS=NC_000009.12:g.21974744C>T;CLNREVSTAT=criteria_provided,_conflicting_interpretations;CLNSIG=Conflicting_interpretations_of_pathogenicity;CLNSIGCONF=Likely_benign(1),Uncertain_significance(1);CLNVC=single_nucleotide_variant;CLNVCSO=SO:0001483;GENEINFO=CDKN2A:1029;MC=SO:0001819|synonymous_variant,SO:0001627|intron_variant;ORIGIN=1;Pangolin=ENSG00000264545.2|-38:0.02|3:-0.0ENSG00000147889.17|3:0.05|2:-0.0
chr9	21974745	236991	A	C	.	.	AF_EXAC=0.00055;ALLELEID=240603;CLNDN=Hereditary_cancer-predisposing_syndrome|Hereditary_melanoma;CLNDISDB=MONDO:MONDO:0015356,MedGen:C0027672,Orphanet:ORPHA140162,SNOMED_CT:699346009|MONDO:MONDO:0018961,MedGen:C1512419,Orphanet:ORPHA618;CLNHGVS=NC_000009.12:g.21974745A>C;CLNREVSTAT=criteria_provided,_conflicting_interpretations;CLNSIG=Conflicting_interpretations_of_pathogenicity;CLNSIGCONF=Benign(1),Uncertain_significance(1);CLNVC=single_nucleotide_variant;CLNVCSO=SO:0001483;GENEINFO=CDKN2A:1029;MC=SO:0001583|missense_variant,SO:0001627|intron_variant;ORIGIN=1;RS=775176191;Pangolin=ENSG00000264545.2|-39:0.1|2:-0.0ENSG00000147889.17|11:0.0|2:-0.01
chr9	21974746	231005	C	A	.	.	ALLELEID=233765;CLNDN=Hereditary_cancer-predisposing_syndrome;CLNDISDB=MONDO:MONDO:0015356,MedGen:C0027672,Orphanet:ORPHA140162,SNOMED_CT:699346009;CLNHGVS=NC_000009.12:g.21974746C>A;CLNREVSTAT=criteria_provided,_single_submitter;CLNSIG=Uncertain_significance;CLNVC=single_nucleotide_variant;CLNVCSO=SO:0001483;GENEINFO=CDKN2A:1029;MC=SO:0001583|missense_variant,SO:0001627|intron_variant;ORIGIN=1;RS=876658895;Pangolin=ENSG00000264545.2|-26:0.0|-40:-0.03ENSG00000147889.17|5:0.0|1:-0.01
chr9	21974746	827567	C	T	.	.	ALLELEID=809424;CLNDN=Hereditary_cancer-predisposing_syndrome|Hereditary_melanoma;CLNDISDB=MONDO:MONDO:0015356,MedGen:C0027672,Orphanet:ORPHA140162,SNOMED_CT:699346009|MONDO:MONDO:0018961,MedGen:C1512419,Orphanet:ORPHA618;CLNHGVS=NC_000009.12:g.21974746C>T;CLNREVSTAT=criteria_provided,_multiple_submitters,_no_conflicts;CLNSIG=Uncertain_significance;CLNVC=single_nucleotide_variant;CLNVCSO=SO:0001483;GENEINFO=CDKN2A:1029;MC=SO:0001583|missense_variant,SO:0001627|intron_variant;ORIGIN=1;RS=876658895;Pangolin=ENSG00000264545.2|-40:0.0|-40:-0.02ENSG00000147889.17|5:0.0|1:-0.01
chr9	21974747	949317	C	A	.	.	ALLELEID=925546;CLNDN=Hereditary_melanoma;CLNDISDB=MONDO:MONDO:0018961,MedGen:C1512419,Orphanet:ORPHA618;CLNHGVS=NC_000009.12:g.21974747C>A;CLNREVSTAT=criteria_provided,_single_submitter;CLNSIG=Uncertain_significance;CLNVC=single_nucleotide_variant;CLNVCSO=SO:0001483;GENEINFO=CDKN2A:1029;MC=SO:0001583|missense_variant,SO:0001627|intron_variant;ORIGIN=1;Pangolin=ENSG00000264545.2|2:0.0|-41:-0.01ENSG00000147889.17|4:0.0|0:-0.01
chr9	21974747	483354	C	G	.	.	ALLELEID=475100;CLNDN=Hereditary_cancer-predisposing_syndrome;CLNDISDB=MONDO:MONDO:0015356,MedGen:C0027672,Orphanet:ORPHA140162,SNOMED_CT:699346009;CLNHGVS=NC_000009.12:g.21974747C>G;CLNREVSTAT=criteria_provided,_single_submitter;CLNSIG=Uncertain_significance;CLNVC=single_nucleotide_variant;CLNVCSO=SO:0001483;GENEINFO=CDKN2A:1029;MC=SO:0001583|missense_variant,SO:0001627|intron_variant;ORIGIN=1;RS=1060504184;Pangolin=ENSG00000264545.2|-5:0.0|-41:-0.0ENSG00000147889.17|4:0.0|0:-0.01
chr9	21974748	483333	T	C	.	.	ALLELEID=475102;CLNDN=Hereditary_cancer-predisposing_syndrome|Hereditary_melanoma;CLNDISDB=MONDO:MONDO:0015356,MedGen:C0027672,Orphanet:ORPHA140162,SNOMED_CT:699346009|MONDO:MONDO:0018961,MedGen:C1512419,Orphanet:ORPHA618;CLNHGVS=NC_000009.12:g.21974748T>C;CLNREVSTAT=criteria_provided,_multiple_submitters,_no_conflicts;CLNSIG=Uncertain_significance;CLNVC=single_nucleotide_variant;CLNVCSO=SO:0001483;GENEINFO=CDKN2A:1029;MC=SO:0001583|missense_variant,SO:0001627|intron_variant;ORIGIN=1;RS=1554656403;Pangolin=ENSG00000264545.2|-42:0.1|-1:-0.0ENSG00000147889.17|3:0.0|-1:-0.01
chr9	21974748	628014	T	G	.	.	ALLELEID=617536;CLNDN=Hereditary_cancer-predisposing_syndrome;CLNDISDB=MONDO:MONDO:0015356,MedGen:C0027672,Orphanet:ORPHA140162,SNOMED_CT:699346009;CLNHGVS=NC_000009.12:g.21974748T>G;CLNREVSTAT=criteria_provided,_single_submitter;CLNSIG=Uncertain_significance;CLNVC=single_nucleotide_variant;CLNVCSO=SO:0001483;GENEINFO=CDKN2A:1029;MC=SO:0001583|missense_variant,SO:0001627|intron_variant;ORIGIN=1;RS=1554656403;Pangolin=ENSG00000264545.2|1:0.0|-42:-0.01ENSG00000147889.17|3:0.0|-1:-0.01
chr9	21974752	919572	C	G	.	.	ALLELEID=911086;CLNDN=Hereditary_cancer-predisposing_syndrome;CLNDISDB=MONDO:MONDO:0015356,MedGen:C0027672,Orphanet:ORPHA140162,SNOMED_CT:699346009;CLNHGVS=NC_000009.12:g.21974752C>G;CLNREVSTAT=criteria_provided,_single_submitter;CLNSIG=Uncertain_significance;CLNVC=single_nucleotide_variant;CLNVCSO=SO:0001483;GENEINFO=CDKN2A:1029;MC=SO:0001583|missense_variant,SO:0001627|intron_variant;ORIGIN=1;Pangolin=ENSG00000264545.2|-6:0.0|-46:-0.02ENSG00000147889.17|-5:0.0|-6:-0.0
chr9	21974757	532272	C	A	.	.	ALLELEID=525068;CLNDN=Hereditary_melanoma;CLNDISDB=MONDO:MONDO:0018961,MedGen:C1512419,Orphanet:ORPHA618;CLNHGVS=NC_000009.12:g.21974757C>A;CLNREVSTAT=criteria_provided,_single_submitter;CLNSIG=Uncertain_significance;CLNVC=single_nucleotide_variant;CLNVCSO=SO:0001483;GENEINFO=CDKN2A:1029;MC=SO:0001583|missense_variant,SO:0001627|intron_variant;ORIGIN=1;RS=104894097;Pangolin=ENSG00000264545.2|2:0.0|-11:-0.0ENSG00000147889.17|-10:0.0|-1:-0.0
chr9	21974757	406714	C	T	.	.	ALLELEID=396868;CLNDN=Hereditary_cancer-predisposing_syndrome|Hereditary_melanoma|not_provided;CLNDISDB=MONDO:MONDO:0015356,MedGen:C0027672,Orphanet:ORPHA140162,SNOMED_CT:699346009|MONDO:MONDO:0018961,MedGen:C1512419,Orphanet:ORPHA618|MedGen:CN517202;CLNHGVS=NC_000009.12:g.21974757C>T;CLNREVSTAT=criteria_provided,_multiple_submitters,_no_conflicts;CLNSIG=Uncertain_significance;CLNVC=single_nucleotide_variant;CLNVCSO=SO:0001483;GENEINFO=CDKN2A:1029;MC=SO:0001583|missense_variant,SO:0001627|intron_variant;ORIGIN=1;RS=104894097;Pangolin=ENSG00000264545.2|-1:0.0|-10:-0.0ENSG00000147889.17|-1:0.02|-11:-0.0
chr9	21974761	429109	C	A	.	.	ALLELEID=421040;CLNDN=Hereditary_cancer-predisposing_syndrome|Hereditary_melanoma;CLNDISDB=MONDO:MONDO:0015356,MedGen:C0027672,Orphanet:ORPHA140162,SNOMED_CT:699346009|MONDO:MONDO:0018961,MedGen:C1512419,Orphanet:ORPHA618;CLNHGVS=NC_000009.12:g.21974761C>A;CLNREVSTAT=criteria_provided,_conflicting_interpretations;CLNSIG=Conflicting_interpretations_of_pathogenicity;CLNSIGCONF=Likely_pathogenic(1),Uncertain_significance(2);CLNVC=single_nucleotide_variant;CLNVCSO=SO:0001483;GENEINFO=CDKN2A:1029;MC=SO:0001583|missense_variant,SO:0001627|intron_variant;ORIGIN=1;RS=1131691186;Pangolin=ENSG00000264545.2|-15:0.0|-15:-0.0ENSG00000147889.17|-14:0.0|-15:-0.0
chr9	21974763	463510	C	A	.	.	ALLELEID=459482;CLNDN=Hereditary_melanoma;CLNDISDB=MONDO:MONDO:0018961,MedGen:C1512419,Orphanet:ORPHA618;CLNHGVS=NC_000009.12:g.21974763C>A;CLNREVSTAT=criteria_provided,_single_submitter;CLNSIG=Uncertain_significance;CLNVC=single_nucleotide_variant;CLNVCSO=SO:0001483;GENEINFO=CDKN2A:1029;MC=SO:0001583|missense_variant,SO:0001627|intron_variant;ORIGIN=1;RS=1554656491;Pangolin=ENSG00000264545.2|2:0.0|20:-0.0ENSG00000147889.17|-16:0.0|-17:-0.0
chr9	21974763	491581	C	T	.	.	ALLELEID=484038;CLNDN=Hereditary_cancer-predisposing_syndrome;CLNDISDB=MONDO:MONDO:0015356,MedGen:C0027672,Orphanet:ORPHA140162,SNOMED_CT:699346009;CLNHGVS=NC_000009.12:g.21974763C>T;CLNREVSTAT=criteria_provided,_single_submitter;CLNSIG=Uncertain_significance;CLNVC=single_nucleotide_variant;CLNVCSO=SO:0001483;GENEINFO=CDKN2A:1029;MC=SO:0001583|missense_variant,SO:0001627|intron_variant;ORIGIN=1;RS=1554656491;Pangolin=ENSG00000264545.2|-16:0.0|20:-0.0ENSG00000147889.17|-2:0.0|-17:-0.0
chr9	21974764	863230	G	C	.	.	ALLELEID=835996;CLNDN=Hereditary_melanoma;CLNDISDB=MONDO:MONDO:0018961,MedGen:C1512419,Orphanet:ORPHA618;CLNHGVS=NC_000009.12:g.21974764G>C;CLNREVSTAT=criteria_provided,_single_submitter;CLNSIG=Uncertain_significance;CLNVC=single_nucleotide_variant;CLNVCSO=SO:0001483;GENEINFO=CDKN2A:1029;MC=SO:0001583|missense_variant,SO:0001627|intron_variant;ORIGIN=1;Pangolin=ENSG00000264545.2|-17:0.0|1:-0.0ENSG00000147889.17|-15:0.0|-17:-0.0
chr9	21974766	631322	G	A	.	.	ALLELEID=617538;CLNDN=Hereditary_cancer-predisposing_syndrome;CLNDISDB=MONDO:MONDO:0015356,MedGen:C0027672,Orphanet:ORPHA140162,SNOMED_CT:699346009;CLNHGVS=NC_000009.12:g.21974766G>A;CLNREVSTAT=criteria_provided,_single_submitter;CLNSIG=Uncertain_significance;CLNVC=single_nucleotide_variant;CLNVCSO=SO:0001483;GENEINFO=CDKN2A:1029;MC=SO:0001583|missense_variant,SO:0001627|intron_variant;ORIGIN=1;RS=1329324238;Pangolin=ENSG00000264545.2|-46:0.0|-20:-0.0ENSG00000147889.17|-19:0.0|-10:-0.0
chr9	21974767	928884	C	A	.	.	ALLELEID=917037;CLNDN=not_specified;CLNDISDB=MedGen:CN169374;CLNHGVS=NC_000009.12:g.21974767C>A;CLNREVSTAT=criteria_provided,_single_submitter;CLNSIG=Uncertain_significance;CLNVC=single_nucleotide_variant;CLNVCSO=SO:0001483;GENEINFO=CDKN2A:1029;MC=SO:0001583|missense_variant,SO:0001627|intron_variant;ORIGIN=1;Pangolin=ENSG00000264545.2|-47:0.0|-21:-0.0ENSG00000147889.17|7:0.0|-20:-0.0
chr9	21974767	418120	C	T	.	.	ALLELEID=407665;CLNDN=Hereditary_cancer-predisposing_syndrome|Hereditary_melanoma|not_provided;CLNDISDB=MONDO:MONDO:0015356,MedGen:C0027672,Orphanet:ORPHA140162,SNOMED_CT:699346009|MONDO:MONDO:0018961,MedGen:C1512419,Orphanet:ORPHA618|MedGen:CN517202;CLNHGVS=NC_000009.12:g.21974767C>T;CLNREVSTAT=criteria_provided,_multiple_submitters,_no_conflicts;CLNSIG=Uncertain_significance;CLNVC=single_nucleotide_variant;CLNVCSO=SO:0001483;GENEINFO=CDKN2A:1029;MC=SO:0001583|missense_variant,SO:0001627|intron_variant;ORIGIN=1;RS=1064793082;Pangolin=ENSG00000264545.2|-2:0.0|-20:-0.0ENSG00000147889.17|-20:0.0|-21:-0.0
chr9	21974769	1001191	G	A	.	.	ALLELEID=993402;CLNDN=Hereditary_melanoma;CLNDISDB=MONDO:MONDO:0018961,MedGen:C1512419,Orphanet:ORPHA618;CLNHGVS=NC_000009.12:g.21974769G>A;CLNREVSTAT=criteria_provided,_single_submitter;CLNSIG=Uncertain_significance;CLNVC=single_nucleotide_variant;CLNVCSO=SO:0001483;GENEINFO=CDKN2A:1029;MC=SO:0001583|missense_variant,SO:0001627|intron_variant;ORIGIN=1;Pangolin=ENSG00000264545.2|-23:0.0|-23:-0.0ENSG00000147889.17|-22:0.0|-1:-0.0
chr9	21974769	220344	G	C	.	.	ALLELEID=221823;CLNDN=Hereditary_cancer-predisposing_syndrome|Hereditary_melanoma|not_provided;CLNDISDB=MONDO:MONDO:0015356,MedGen:C0027672,Orphanet:ORPHA140162,SNOMED_CT:699346009|MONDO:MONDO:0018961,MedGen:C1512419,Orphanet:ORPHA618|MedGen:CN517202;CLNHGVS=NC_000009.12:g.21974769G>C;CLNREVSTAT=criteria_provided,_multiple_submitters,_no_conflicts;CLNSIG=Uncertain_significance;CLNVC=single_nucleotide_variant;CLNVCSO=SO:0001483;GENEINFO=CDKN2A:1029;MC=SO:0001583|missense_variant,SO:0001627|intron_variant;ORIGIN=1;RS=864622484;Pangolin=ENSG00000264545.2|-22:0.0|-49:-0.0ENSG00000147889.17|-23:0.0|-22:-0.0
chr9	21974770	664488	C	A	.	.	AF_EXAC=1e-05;ALLELEID=638162;CLNDN=Hereditary_cancer-predisposing_syndrome|Hereditary_melanoma;CLNDISDB=MONDO:MONDO:0015356,MedGen:C0027672,Orphanet:ORPHA140162,SNOMED_CT:699346009|MONDO:MONDO:0018961,MedGen:C1512419,Orphanet:ORPHA618;CLNHGVS=NC_000009.12:g.21974770C>A;CLNREVSTAT=criteria_provided,_multiple_submitters,_no_conflicts;CLNSIG=Uncertain_significance;CLNVC=single_nucleotide_variant;CLNVCSO=SO:0001483;GENEINFO=CDKN2A:1029;MC=SO:0001583|missense_variant,SO:0001627|intron_variant;ORIGIN=1;RS=760065045;Pangolin=ENSG00000264545.2|2:0.0|13:-0.0ENSG00000147889.17|-23:0.0|34:-0.0
chr9	21974770	579466	C	CGGCCGT	.	.	ALLELEID=568961;CLNDN=Hereditary_melanoma;CLNDISDB=MONDO:MONDO:0018961,MedGen:C1512419,Orphanet:ORPHA618;CLNHGVS=NC_000009.12:g.21974775_21974780dup;CLNREVSTAT=criteria_provided,_single_submitter;CLNSIG=Uncertain_significance;CLNVC=Duplication;CLNVCSO=SO:1000035;CLNVI=Invitae:1221785;GENEINFO=CDKN2A:1029;MC=SO:0001821|inframe_insertion,SO:0001627|intron_variant;ORIGIN=1;RS=1563892769;Pangolin=ENSG00000264545.2|-50:0.0|-23:-0.0ENSG00000147889.17|-23:0.0|-23:-0.0
chr9	21974770	576362	C	G	.	.	ALLELEID=563175;CLNDN=Hereditary_melanoma;CLNDISDB=MONDO:MONDO:0018961,MedGen:C1512419,Orphanet:ORPHA618;CLNHGVS=NC_000009.12:g.21974770C>G;CLNREVSTAT=criteria_provided,_single_submitter;CLNSIG=Uncertain_significance;CLNVC=single_nucleotide_variant;CLNVCSO=SO:0001483;GENEINFO=CDKN2A:1029;MC=SO:0001583|missense_variant,SO:0001627|intron_variant;ORIGIN=1;RS=760065045;Pangolin=ENSG00000264545.2|-23:0.0|-50:-0.0ENSG00000147889.17|4:0.0|-23:-0.0
chr9	21974770	1062691	C	T	.	.	ALLELEID=1046108;CLNDN=Hereditary_melanoma;CLNDISDB=MONDO:MONDO:0018961,MedGen:C1512419,Orphanet:ORPHA618;CLNHGVS=NC_000009.12:g.21974770C>T;CLNREVSTAT=criteria_provided,_single_submitter;CLNSIG=Uncertain_significance;CLNVC=single_nucleotide_variant;CLNVCSO=SO:0001483;GENEINFO=CDKN2A:1029;MC=SO:0001583|missense_variant,SO:0001627|intron_variant;ORIGIN=1;Pangolin=ENSG00000264545.2|-23:0.0|-23:-0.0ENSG00000147889.17|-23:0.0|-19:-0.0
chr9	21974773	1041797	C	A	.	.	ALLELEID=1029128;CLNDN=Hereditary_melanoma;CLNDISDB=MONDO:MONDO:0018961,MedGen:C1512419,Orphanet:ORPHA618;CLNHGVS=NC_000009.12:g.21974773C>A;CLNREVSTAT=criteria_provided,_single_submitter;CLNSIG=Uncertain_significance;CLNVC=single_nucleotide_variant;CLNVCSO=SO:0001483;GENEINFO=CDKN2A:1029;MC=SO:0001583|missense_variant,SO:0001627|intron_variant;ORIGIN=1;Pangolin=ENSG00000264545.2|1:0.0|-27:-0.0ENSG00000147889.17|-26:0.0|-1:-0.0
chr9	21974775	485513	G	A	.	.	ALLELEID=475116;CLNDN=Hereditary_cancer-predisposing_syndrome|Hereditary_melanoma;CLNDISDB=MONDO:MONDO:0015356,MedGen:C0027672,Orphanet:ORPHA140162,SNOMED_CT:699346009|MONDO:MONDO:0018961,MedGen:C1512419,Orphanet:ORPHA618;CLNHGVS=NC_000009.12:g.21974775G>A;CLNREVSTAT=criteria_provided,_multiple_submitters,_no_conflicts;CLNSIG=Uncertain_significance;CLNVC=single_nucleotide_variant;CLNVCSO=SO:0001483;GENEINFO=CDKN2A:1029;MC=SO:0001583|missense_variant,SO:0001627|intron_variant;ORIGIN=1;RS=560518923;Pangolin=ENSG00000264545.2|-28:0.0|-1:-0.0ENSG00000147889.17|-28:0.0|-28:-0.0
chr9	21974775	630845	G	C	.	.	ALLELEID=617539;CLNDN=Hereditary_cancer-predisposing_syndrome;CLNDISDB=MONDO:MONDO:0015356,MedGen:C0027672,Orphanet:ORPHA140162,SNOMED_CT:699346009;CLNHGVS=NC_000009.12:g.21974775G>C;CLNREVSTAT=criteria_provided,_single_submitter;CLNSIG=Uncertain_significance;CLNVC=single_nucleotide_variant;CLNVCSO=SO:0001483;GENEINFO=CDKN2A:1029;MC=SO:0001583|missense_variant,SO:0001627|intron_variant;ORIGIN=1;RS=560518923;Pangolin=ENSG00000264545.2|-28:0.0|-29:-0.0ENSG00000147889.17|-1:0.0|-28:-0.0
chr9	21974775	491580	G	T	.	.	AF_EXAC=1e-05;AF_TGP=0.0002;ALLELEID=484147;CLNDN=Hereditary_cancer-predisposing_syndrome;CLNDISDB=MONDO:MONDO:0015356,MedGen:C0027672,Orphanet:ORPHA140162,SNOMED_CT:699346009;CLNHGVS=NC_000009.12:g.21974775G>T;CLNREVSTAT=criteria_provided,_single_submitter;CLNSIG=Uncertain_significance;CLNVC=single_nucleotide_variant;CLNVCSO=SO:0001483;GENEINFO=CDKN2A:1029;MC=SO:0001583|missense_variant,SO:0001627|intron_variant;ORIGIN=1;RS=560518923;Pangolin=ENSG00000264545.2|-28:0.0|-46:-0.0ENSG00000147889.17|-28:0.0|-24:-0.0
chr9	21974776	920669	T	C	.	.	ALLELEID=911088;CLNDN=Hereditary_cancer-predisposing_syndrome|Hereditary_melanoma;CLNDISDB=MONDO:MONDO:0015356,MedGen:C0027672,Orphanet:ORPHA140162,SNOMED_CT:699346009|MONDO:MONDO:0018961,MedGen:C1512419,Orphanet:ORPHA618;CLNHGVS=NC_000009.12:g.21974776T>C;CLNREVSTAT=criteria_provided,_conflicting_interpretations;CLNSIG=Conflicting_interpretations_of_pathogenicity;CLNSIGCONF=Likely_benign(1),Uncertain_significance(1);CLNVC=single_nucleotide_variant;CLNVCSO=SO:0001483;GENEINFO=CDKN2A:1029;MC=SO:0001583|missense_variant,SO:0001627|intron_variant;ORIGIN=1;Pangolin=ENSG00000264545.2|-30:0.0|-29:-0.0ENSG00000147889.17|28:0.0|-29:-0.0
chr9	21974776	232702	T	G	.	.	AF_EXAC=1e-05;ALLELEID=233767;CLNDN=Hereditary_cancer-predisposing_syndrome;CLNDISDB=MONDO:MONDO:0015356,MedGen:C0027672,Orphanet:ORPHA140162,SNOMED_CT:699346009;CLNHGVS=NC_000009.12:g.21974776T>G;CLNREVSTAT=criteria_provided,_single_submitter;CLNSIG=Uncertain_significance;CLNVC=single_nucleotide_variant;CLNVCSO=SO:0001483;GENEINFO=CDKN2A:1029;MC=SO:0001583|missense_variant,SO:0001627|intron_variant;ORIGIN=1;RS=758455611;Pangolin=ENSG00000264545.2|-30:0.0|7:-0.0ENSG00000147889.17|-25:0.0|-29:-0.0
chr9	21974778	825441	G	A	.	.	ALLELEID=809427;CLNDN=Hereditary_cancer-predisposing_syndrome;CLNDISDB=MONDO:MONDO:0015356,MedGen:C0027672,Orphanet:ORPHA140162,SNOMED_CT:699346009;CLNHGVS=NC_000009.12:g.21974778G>A;CLNREVSTAT=criteria_provided,_single_submitter;CLNSIG=Uncertain_significance;CLNVC=single_nucleotide_variant;CLNVCSO=SO:0001483;GENEINFO=CDKN2A:1029;MC=SO:0001583|missense_variant,SO:0001627|intron_variant;ORIGIN=1;RS=751809654;Pangolin=ENSG00000264545.2|-31:0.0|-32:-0.0ENSG00000147889.17|-31:0.0|-4:-0.0
chr9	21974778	923872	G	T	.	.	ALLELEID=911089;CLNDN=Hereditary_cancer-predisposing_syndrome;CLNDISDB=MONDO:MONDO:0015356,MedGen:C0027672,Orphanet:ORPHA140162,SNOMED_CT:699346009;CLNHGVS=NC_000009.12:g.21974778G>T;CLNREVSTAT=criteria_provided,_single_submitter;CLNSIG=Uncertain_significance;CLNVC=single_nucleotide_variant;CLNVCSO=SO:0001483;GENEINFO=CDKN2A:1029;MC=SO:0001583|missense_variant,SO:0001627|intron_variant;ORIGIN=1;Pangolin=ENSG00000264545.2|-31:0.0|-32:-0.0ENSG00000147889.17|-31:0.0|-27:-0.0
chr9	21974781	463509	A	T	.	.	ALLELEID=459415;CLNDN=Hereditary_melanoma;CLNDISDB=MONDO:MONDO:0018961,MedGen:C1512419,Orphanet:ORPHA618;CLNHGVS=NC_000009.12:g.21974781A>T;CLNREVSTAT=criteria_provided,_single_submitter;CLNSIG=Uncertain_significance;CLNVC=single_nucleotide_variant;CLNVCSO=SO:0001483;GENEINFO=CDKN2A:1029;MC=SO:0001583|missense_variant,SO:0001627|intron_variant;ORIGIN=1;RS=864622263;Pangolin=ENSG00000264545.2|6:0.0|2:-0.0ENSG00000147889.17|-2:0.0|-34:-0.0
chr9	21974783	182422	C	A	.	.	ALLELEID=180322;CLNDN=Hereditary_melanoma|not_specified|not_provided;CLNDISDB=MONDO:MONDO:0018961,MedGen:C1512419,Orphanet:ORPHA618|MedGen:CN169374|MedGen:CN517202;CLNHGVS=NC_000009.12:g.21974783C>A;CLNREVSTAT=criteria_provided,_conflicting_interpretations;CLNSIG=Conflicting_interpretations_of_pathogenicity;CLNSIGCONF=Likely_benign(1),Uncertain_significance(2);CLNVC=single_nucleotide_variant;CLNVCSO=SO:0001483;GENEINFO=CDKN2A:1029;MC=SO:0001583|missense_variant,SO:0001627|intron_variant;ORIGIN=1;RS=138677674;Pangolin=ENSG00000264545.2|-36:0.0|-37:-0.0ENSG00000147889.17|-36:0.0|-3:-0.0
chr9	21974786	863866	G	T	.	.	ALLELEID=835998;CLNDN=Hereditary_cancer-predisposing_syndrome|Hereditary_melanoma;CLNDISDB=MONDO:MONDO:0015356,MedGen:C0027672,Orphanet:ORPHA140162,SNOMED_CT:699346009|MONDO:MONDO:0018961,MedGen:C1512419,Orphanet:ORPHA618;CLNHGVS=NC_000009.12:g.21974786G>T;CLNREVSTAT=criteria_provided,_multiple_submitters,_no_conflicts;CLNSIG=Uncertain_significance;CLNVC=single_nucleotide_variant;CLNVCSO=SO:0001483;GENEINFO=CDKN2A:1029;MC=SO:0001583|missense_variant,SO:0001627|intron_variant;ORIGIN=1;Pangolin=ENSG00000264545.2|-39:0.0|-1:-0.0ENSG00000147889.17|-39:0.0|-40:-0.0
chr9	21974787	1059920	T	C	.	.	ALLELEID=1046109;CLNDN=Hereditary_melanoma;CLNDISDB=MONDO:MONDO:0018961,MedGen:C1512419,Orphanet:ORPHA618;CLNHGVS=NC_000009.12:g.21974787T>C;CLNREVSTAT=criteria_provided,_single_submitter;CLNSIG=Uncertain_significance;CLNVC=single_nucleotide_variant;CLNVCSO=SO:0001483;GENEINFO=CDKN2A:1029;MC=SO:0001583|missense_variant,SO:0001627|intron_variant;ORIGIN=1;Pangolin=ENSG00000264545.2|-40:0.0|-2:-0.0ENSG00000147889.17|10:0.0|-40:-0.0
chr9	21974788	628442	C	T	.	.	ALLELEID=617541;CLNDN=Hereditary_cancer-predisposing_syndrome;CLNDISDB=MONDO:MONDO:0015356,MedGen:C0027672,Orphanet:ORPHA140162,SNOMED_CT:699346009;CLNHGVS=NC_000009.12:g.21974788C>T;CLNREVSTAT=criteria_provided,_single_submitter;CLNSIG=Uncertain_significance;CLNVC=single_nucleotide_variant;CLNVCSO=SO:0001483;GENEINFO=CDKN2A:1029;MC=SO:0001583|missense_variant,SO:0001627|intron_variant;ORIGIN=1;RS=1563892848;Pangolin=ENSG00000264545.2|-3:0.0|-42:-0.0ENSG00000147889.17|-37:0.0|-41:-0.0
chr9	21974790	187508	G	A	.	.	AF_EXAC=2e-05;ALLELEID=182940;CLNDN=Hereditary_cancer-predisposing_syndrome|Hereditary_melanoma|not_provided;CLNDISDB=MONDO:MONDO:0015356,MedGen:C0027672,Orphanet:ORPHA140162,SNOMED_CT:699346009|MONDO:MONDO:0018961,MedGen:C1512419,Orphanet:ORPHA618|MedGen:CN517202;CLNHGVS=NC_000009.12:g.21974790G>A;CLNREVSTAT=criteria_provided,_multiple_submitters,_no_conflicts;CLNSIG=Uncertain_significance;CLNVC=single_nucleotide_variant;CLNVCSO=SO:0001483;GENEINFO=CDKN2A:1029;MC=SO:0001583|missense_variant,SO:0001627|intron_variant;ORIGIN=1;RS=745612549;Pangolin=ENSG00000264545.2|-43:0.0|-44:-0.0ENSG00000147889.17|-43:0.0|-39:-0.0
chr9	21974790	483348	G	T	.	.	ALLELEID=474928;CLNDN=Hereditary_cancer-predisposing_syndrome;CLNDISDB=MONDO:MONDO:0015356,MedGen:C0027672,Orphanet:ORPHA140162,SNOMED_CT:699346009;CLNHGVS=NC_000009.12:g.21974790G>T;CLNREVSTAT=criteria_provided,_multiple_submitters,_no_conflicts;CLNSIG=Uncertain_significance;CLNVC=single_nucleotide_variant;CLNVCSO=SO:0001483;GENEINFO=CDKN2A:1029;MC=SO:0001583|missense_variant,SO:0001627|intron_variant;ORIGIN=1;RS=745612549;Pangolin=ENSG00000264545.2|-43:0.0|-5:-0.0ENSG00000147889.17|-43:0.0|-39:-0.0
chr9	21974791	569262	C	A	.	.	ALLELEID=568975;CLNDN=Hereditary_cancer-predisposing_syndrome|Hereditary_melanoma;CLNDISDB=MONDO:MONDO:0015356,MedGen:C0027672,Orphanet:ORPHA140162,SNOMED_CT:699346009|MONDO:MONDO:0018961,MedGen:C1512419,Orphanet:ORPHA618;CLNHGVS=NC_000009.12:g.21974791C>A;CLNREVSTAT=criteria_provided,_multiple_submitters,_no_conflicts;CLNSIG=Uncertain_significance;CLNVC=single_nucleotide_variant;CLNVCSO=SO:0001483;GENEINFO=CDKN2A:1029;MC=SO:0001583|missense_variant,SO:0001627|intron_variant;ORIGIN=1;RS=1416122398;Pangolin=ENSG00000264545.2|-44:0.0|-45:-0.0ENSG00000147889.17|-44:0.0|1:-0.0
chr9	21974793	236988	G	A	.	.	ALLELEID=240604;CLNDN=Hereditary_melanoma;CLNDISDB=MONDO:MONDO:0018961,MedGen:C1512419,Orphanet:ORPHA618;CLNHGVS=NC_000009.12:g.21974793G>A;CLNREVSTAT=criteria_provided,_single_submitter;CLNSIG=Uncertain_significance;CLNVC=single_nucleotide_variant;CLNVCSO=SO:0001483;GENEINFO=CDKN2A:1029;MC=SO:0001583|missense_variant,SO:0001627|intron_variant;ORIGIN=1;RS=141798398;Pangolin=ENSG00000264545.2|-8:0.0|-47:-0.0ENSG00000147889.17|-47:0.0|-46:-0.0
chr9	21974793	1022671	G	C	.	.	ALLELEID=1008577;CLNDN=Hereditary_melanoma;CLNDISDB=MONDO:MONDO:0018961,MedGen:C1512419,Orphanet:ORPHA618;CLNHGVS=NC_000009.12:g.21974793G>C;CLNREVSTAT=criteria_provided,_single_submitter;CLNSIG=Uncertain_significance;CLNVC=single_nucleotide_variant;CLNVCSO=SO:0001483;GENEINFO=CDKN2A:1029;MC=SO:0001583|missense_variant,SO:0001627|intron_variant;ORIGIN=1;Pangolin=ENSG00000264545.2|4:0.0|-47:-0.0ENSG00000147889.17|-47:0.0|-46:-0.0
chr9	21974795	216277	AGGCTCCATGCTGCTCCCCGCCGCC	A	.	.	ALLELEID=212668;CLNDN=Cutaneous_malignant_melanoma_2|Melanoma-pancreatic_cancer_syndrome|Hereditary_cancer-predisposing_syndrome|Hereditary_melanoma|not_specified|not_provided;CLNDISDB=MONDO:MONDO:0007964,MedGen:C1835044,OMIM:155601|MONDO:MONDO:0011713,MedGen:C1838547,OMIM:606719|MONDO:MONDO:0015356,MedGen:C0027672,Orphanet:ORPHA140162,SNOMED_CT:699346009|MONDO:MONDO:0018961,MedGen:C1512419,Orphanet:ORPHA618|MedGen:CN169374|MedGen:CN517202;CLNHGVS=NC_000009.12:g.21974796_21974819GGCTCCATGCTGCTCCCCGCCGCC[1];CLNREVSTAT=criteria_provided,_conflicting_interpretations;CLNSIG=Conflicting_interpretations_of_pathogenicity;CLNSIGCONF=Likely_benign(1),Uncertain_significance(8);CLNVC=Microsatellite;CLNVCSO=SO:0000289;CLNVI=Quest_Diagnostics_Nichols_Institute_San_Juan_Capistrano:2840865;GENEINFO=CDKN2A:1029;MC=SO:0001582|initiatior_codon_variant,SO:0001822|inframe_deletion,SO:0001627|intron_variant;ORIGIN=1;RS=587780668;Pangolin=ENSG00000264545.2|-8:0.0|-48:-0.0ENSG00000147889.17|-49:0.0|-48:-0.0
chr9	21974796	584734	G	A	.	.	ALLELEID=575789;CLNDN=Cutaneous_malignant_melanoma_2|Melanoma-pancreatic_cancer_syndrome|Hereditary_cancer-predisposing_syndrome;CLNDISDB=MONDO:MONDO:0007964,MedGen:C1835044,OMIM:155601|MONDO:MONDO:0011713,MedGen:C1838547,OMIM:606719|MONDO:MONDO:0015356,MedGen:C0027672,Orphanet:ORPHA140162,SNOMED_CT:699346009;CLNHGVS=NC_000009.12:g.21974796G>A;CLNREVSTAT=criteria_provided,_multiple_submitters,_no_conflicts;CLNSIG=Uncertain_significance;CLNVC=single_nucleotide_variant;CLNVCSO=SO:0001483;GENEINFO=CDKN2A:1029;MC=SO:0001583|missense_variant,SO:0001627|intron_variant;ORIGIN=1;RS=1374664673;Pangolin=ENSG00000264545.2|2:0.0|1:-0.0ENSG00000147889.17|-49:0.0|-40:-0.0
chr9	21974797	651162	G	C	.	.	ALLELEID=638165;CLNDN=Hereditary_melanoma;CLNDISDB=MONDO:MONDO:0018961,MedGen:C1512419,Orphanet:ORPHA618;CLNHGVS=NC_000009.12:g.21974797G>C;CLNREVSTAT=criteria_provided,_single_submitter;CLNSIG=Uncertain_significance;CLNVC=single_nucleotide_variant;CLNVCSO=SO:0001483;GENEINFO=CDKN2A:1029;MC=SO:0001583|missense_variant,SO:0001627|intron_variant;ORIGIN=1;RS=1587340371;Pangolin=ENSG00000264545.2|-50:0.0|-1:-0.0ENSG00000147889.17|-50:0.0|-50:-0.0
chr9	21974798	822896	C	G	.	.	ALLELEID=809428;CLNDN=Hereditary_cancer-predisposing_syndrome;CLNDISDB=MONDO:MONDO:0015356,MedGen:C0027672,Orphanet:ORPHA140162,SNOMED_CT:699346009;CLNHGVS=NC_000009.12:g.21974798C>G;CLNREVSTAT=criteria_provided,_single_submitter;CLNSIG=Uncertain_significance;CLNVC=single_nucleotide_variant;CLNVCSO=SO:0001483;GENEINFO=CDKN2A:1029;MC=SO:0001583|missense_variant,SO:0001627|intron_variant;ORIGIN=1;RS=1412534406;Pangolin=ENSG00000264545.2|-1:0.0|-15:-0.0ENSG00000147889.17|6:0.0|-2:-0.0
chr9	21974801	656960	C	T	.	.	ALLELEID=638166;CLNDN=Hereditary_melanoma;CLNDISDB=MONDO:MONDO:0018961,MedGen:C1512419,Orphanet:ORPHA618;CLNHGVS=NC_000009.12:g.21974801C>T;CLNREVSTAT=criteria_provided,_single_submitter;CLNSIG=Uncertain_significance;CLNVC=single_nucleotide_variant;CLNVCSO=SO:0001483;GENEINFO=CDKN2A:1029;MC=SO:0001583|missense_variant,SO:0001627|intron_variant;ORIGIN=1;RS=1587340400;Pangolin=ENSG00000264545.2|-16:0.0|-18:-0.0ENSG00000147889.17|-2:0.0|27:-0.0
chr9	21974802	821690	A	C	.	.	ALLELEID=809429;CLNDN=Hereditary_cancer-predisposing_syndrome|Hereditary_melanoma;CLNDISDB=MONDO:MONDO:0015356,MedGen:C0027672,Orphanet:ORPHA140162,SNOMED_CT:699346009|MONDO:MONDO:0018961,MedGen:C1512419,Orphanet:ORPHA618;CLNHGVS=NC_000009.12:g.21974802A>C;CLNREVSTAT=criteria_provided,_multiple_submitters,_no_conflicts;CLNSIG=Uncertain_significance;CLNVC=single_nucleotide_variant;CLNVCSO=SO:0001483;GENEINFO=CDKN2A:1029;MC=SO:0001583|missense_variant,SO:0001627|intron_variant;ORIGIN=1;RS=145445140;Pangolin=ENSG00000264545.2|-1:0.0|-19:-0.0ENSG00000147889.17|-1:0.0|-46:-0.0
chr9	21974802	483319	A	G	.	.	ALLELEID=475122;CLNDN=Melanoma-pancreatic_cancer_syndrome|Hereditary_cancer-predisposing_syndrome;CLNDISDB=MONDO:MONDO:0011713,MedGen:C1838547,OMIM:606719|MONDO:MONDO:0015356,MedGen:C0027672,Orphanet:ORPHA140162,SNOMED_CT:699346009;CLNHGVS=NC_000009.12:g.21974802A>G;CLNREVSTAT=criteria_provided,_multiple_submitters,_no_conflicts;CLNSIG=Uncertain_significance;CLNVC=single_nucleotide_variant;CLNVCSO=SO:0001483;GENEINFO=CDKN2A:1029;MC=SO:0001583|missense_variant,SO:0001627|intron_variant;ORIGIN=1;RS=145445140;Pangolin=ENSG00000264545.2|-1:0.0|48:-0.0ENSG00000147889.17|-1:0.0|-46:-0.0
chr9	21974802	236985	A	T	.	.	AF_TGP=0.0006;ALLELEID=240605;CLNDN=Hereditary_cancer-predisposing_syndrome|Hereditary_melanoma|not_provided;CLNDISDB=MONDO:MONDO:0015356,MedGen:C0027672,Orphanet:ORPHA140162,SNOMED_CT:699346009|MONDO:MONDO:0018961,MedGen:C1512419,Orphanet:ORPHA618|MedGen:CN517202;CLNHGVS=NC_000009.12:g.21974802A>T;CLNREVSTAT=criteria_provided,_multiple_submitters,_no_conflicts;CLNSIG=Uncertain_significance;CLNVC=single_nucleotide_variant;CLNVCSO=SO:0001483;GENEINFO=CDKN2A:1029;MC=SO:0001583|missense_variant,SO:0001627|intron_variant;ORIGIN=1;RS=145445140;Pangolin=ENSG00000264545.2|-5:0.0|47:-0.0ENSG00000147889.17|26:0.0|2:-0.0
chr9	21974803	483321	T	A	.	.	ALLELEID=475104;CLNDN=Hereditary_cancer-predisposing_syndrome|Hereditary_melanoma;CLNDISDB=MONDO:MONDO:0015356,MedGen:C0027672,Orphanet:ORPHA140162,SNOMED_CT:699346009|MONDO:MONDO:0018961,MedGen:C1512419,Orphanet:ORPHA618;CLNHGVS=NC_000009.12:g.21974803T>A;CLNREVSTAT=criteria_provided,_multiple_submitters,_no_conflicts;CLNSIG=Uncertain_significance;CLNVC=single_nucleotide_variant;CLNVCSO=SO:0001483;GENEINFO=CDKN2A:1029;MC=SO:0001583|missense_variant,SO:0001627|intron_variant;ORIGIN=1;RS=748866274;Pangolin=ENSG00000264545.2|2:0.0|-18:-0.0ENSG00000147889.17|1:0.0|25:-0.0
chr9	21974803	483345	T	C	.	.	ALLELEID=475106;CLNDN=Hereditary_cancer-predisposing_syndrome;CLNDISDB=MONDO:MONDO:0015356,MedGen:C0027672,Orphanet:ORPHA140162,SNOMED_CT:699346009;CLNHGVS=NC_000009.12:g.21974803T>C;CLNREVSTAT=criteria_provided,_multiple_submitters,_no_conflicts;CLNSIG=Uncertain_significance;CLNVC=single_nucleotide_variant;CLNVCSO=SO:0001483;GENEINFO=CDKN2A:1029;MC=SO:0001583|missense_variant,SO:0001627|intron_variant;ORIGIN=1;RS=748866274;Pangolin=ENSG00000264545.2|1:0.0|-18:-0.0ENSG00000147889.17|1:0.0|25:-0.0
chr9	21974805	532290	C	G	.	.	ALLELEID=525070;CLNDN=Hereditary_melanoma;CLNDISDB=MONDO:MONDO:0018961,MedGen:C1512419,Orphanet:ORPHA618;CLNHGVS=NC_000009.12:g.21974805C>G;CLNREVSTAT=criteria_provided,_single_submitter;CLNSIG=Uncertain_significance;CLNVC=single_nucleotide_variant;CLNVCSO=SO:0001483;GENEINFO=CDKN2A:1029;MC=SO:0001583|missense_variant,SO:0001627|intron_variant;ORIGIN=1;RS=1554656656;Pangolin=ENSG00000264545.2|-1:0.0|-22:-0.0ENSG00000147889.17|-49:0.0|-1:-0.0
chr9	21974806	480814	T	C	.	.	ALLELEID=474930;CLNDN=Hereditary_cancer-predisposing_syndrome;CLNDISDB=MONDO:MONDO:0015356,MedGen:C0027672,Orphanet:ORPHA140162,SNOMED_CT:699346009;CLNHGVS=NC_000009.12:g.21974806T>C;CLNREVSTAT=criteria_provided,_single_submitter;CLNSIG=Uncertain_significance;CLNVC=single_nucleotide_variant;CLNVCSO=SO:0001483;GENEINFO=CDKN2A:1029;MC=SO:0001583|missense_variant,SO:0001627|intron_variant;ORIGIN=1;RS=1554656665;Pangolin=ENSG00000264545.2|-9:0.0|43:-0.0ENSG00000147889.17|0:0.0|-2:-0.0
chr9	21974806	968555	T	G	.	.	ALLELEID=955790;CLNDN=Hereditary_melanoma;CLNDISDB=MONDO:MONDO:0018961,MedGen:C1512419,Orphanet:ORPHA618;CLNHGVS=NC_000009.12:g.21974806T>G;CLNREVSTAT=criteria_provided,_single_submitter;CLNSIG=Uncertain_significance;CLNVC=single_nucleotide_variant;CLNVCSO=SO:0001483;GENEINFO=CDKN2A:1029;MC=SO:0001583|missense_variant,SO:0001627|intron_variant;ORIGIN=1;Pangolin=ENSG00000264545.2|1:0.0|43:-0.0ENSG00000147889.17|1:0.0|-2:-0.0
chr9	21974809	489865	T	A	.	.	ALLELEID=482685;CLNDN=Hereditary_cancer-predisposing_syndrome;CLNDISDB=MONDO:MONDO:0015356,MedGen:C0027672,Orphanet:ORPHA140162,SNOMED_CT:699346009;CLNHGVS=NC_000009.12:g.21974809T>A;CLNREVSTAT=criteria_provided,_single_submitter;CLNSIG=Uncertain_significance;CLNVC=single_nucleotide_variant;CLNVCSO=SO:0001483;GENEINFO=CDKN2A:1029;MC=SO:0001583|missense_variant,SO:0001627|intron_variant;ORIGIN=1;RS=1554656670;Pangolin=ENSG00000264545.2|2:0.0|40:-0.0ENSG00000147889.17|-5:0.0|19:-0.0
chr9	21974810	936691	C	A	.	.	ALLELEID=934708;CLNDN=Hereditary_melanoma;CLNDISDB=MONDO:MONDO:0018961,MedGen:C1512419,Orphanet:ORPHA618;CLNHGVS=NC_000009.12:g.21974810C>A;CLNREVSTAT=criteria_provided,_single_submitter;CLNSIG=Uncertain_significance;CLNVC=single_nucleotide_variant;CLNVCSO=SO:0001483;GENEINFO=CDKN2A:1029;MC=SO:0001819|synonymous_variant,SO:0001627|intron_variant;ORIGIN=1;Pangolin=ENSG00000264545.2|2:0.0|18:-0.0ENSG00000147889.17|2:0.0|39:-0.0
chr9	21974811	220777	C	A	.	.	ALLELEID=221825;CLNDN=Hereditary_cancer-predisposing_syndrome|Hereditary_melanoma;CLNDISDB=MONDO:MONDO:0015356,MedGen:C0027672,Orphanet:ORPHA140162,SNOMED_CT:699346009|MONDO:MONDO:0018961,MedGen:C1512419,Orphanet:ORPHA618;CLNHGVS=NC_000009.12:g.21974811C>A;CLNREVSTAT=criteria_provided,_multiple_submitters,_no_conflicts;CLNSIG=Uncertain_significance;CLNVC=single_nucleotide_variant;CLNVCSO=SO:0001483;GENEINFO=CDKN2A:1029;MC=SO:0001583|missense_variant,SO:0001627|intron_variant;ORIGIN=1;RS=864622656;Pangolin=ENSG00000264545.2|2:0.0|-26:-0.0ENSG00000147889.17|2:0.01|-37:-0.0
chr9	21974811	572416	C	G	.	.	ALLELEID=563176;CLNDN=Hereditary_cancer-predisposing_syndrome|Hereditary_melanoma;CLNDISDB=MONDO:MONDO:0015356,MedGen:C0027672,Orphanet:ORPHA140162,SNOMED_CT:699346009|MONDO:MONDO:0018961,MedGen:C1512419,Orphanet:ORPHA618;CLNHGVS=NC_000009.12:g.21974811C>G;CLNREVSTAT=criteria_provided,_multiple_submitters,_no_conflicts;CLNSIG=Uncertain_significance;CLNVC=single_nucleotide_variant;CLNVCSO=SO:0001483;GENEINFO=CDKN2A:1029;MC=SO:0001583|missense_variant,SO:0001627|intron_variant;ORIGIN=1;RS=864622656;Pangolin=ENSG00000264545.2|-24:0.0|-26:-0.0ENSG00000147889.17|17:0.0|-37:-0.0
chr9	21974811	483323	C	T	.	.	ALLELEID=474910;CLNDN=Hereditary_cancer-predisposing_syndrome|Hereditary_melanoma;CLNDISDB=MONDO:MONDO:0015356,MedGen:C0027672,Orphanet:ORPHA140162,SNOMED_CT:699346009|MONDO:MONDO:0018961,MedGen:C1512419,Orphanet:ORPHA618;CLNHGVS=NC_000009.12:g.21974811C>T;CLNREVSTAT=criteria_provided,_multiple_submitters,_no_conflicts;CLNSIG=Uncertain_significance;CLNVC=single_nucleotide_variant;CLNVCSO=SO:0001483;GENEINFO=CDKN2A:1029;MC=SO:0001583|missense_variant,SO:0001627|intron_variant;ORIGIN=1;RS=864622656;Pangolin=ENSG00000264545.2|38:0.0|-26:-0.0ENSG00000147889.17|17:0.0|-37:-0.0
chr9	21974811	419581	CCCGCCG	C	.	.	ALLELEID=407666;CLNDN=Hereditary_melanoma|not_provided;CLNDISDB=MONDO:MONDO:0018961,MedGen:C1512419,Orphanet:ORPHA618|MedGen:CN517202;CLNHGVS=NC_000009.12:g.21974812_21974814CCG[1];CLNREVSTAT=criteria_provided,_multiple_submitters,_no_conflicts;CLNSIG=Uncertain_significance;CLNVC=Microsatellite;CLNVCSO=SO:0000289;GENEINFO=CDKN2A:1029;MC=SO:0001822|inframe_deletion,SO:0001627|intron_variant;ORIGIN=1;RS=1064793970;Pangolin=ENSG00000264545.2|-24:0.0|38:-0.0ENSG00000147889.17|-14:0.0|-7:-0.0
chr9	21974812	133879	C	T	.	.	ALLELEID=137618;CLNDN=Hereditary_melanoma|not_specified;CLNDISDB=MONDO:MONDO:0018961,MedGen:C1512419,Orphanet:ORPHA618|MedGen:CN169374;CLNHGVS=NC_000009.12:g.21974812C>T;CLNREVSTAT=criteria_provided,_single_submitter;CLNSIG=Uncertain_significance;CLNVC=single_nucleotide_variant;CLNVCSO=SO:0001483;GENEINFO=CDKN2A:1029;MC=SO:0001583|missense_variant,SO:0001627|intron_variant;ORIGIN=1;RS=587778190;Pangolin=ENSG00000264545.2|-2:0.0|-27:-0.0ENSG00000147889.17|16:0.0|-8:-0.0
chr9	21974813	656963	CGCCGCCGGCTCCAT	C	.	.	ALLELEID=638167;CLNDN=Hereditary_melanoma;CLNDISDB=MONDO:MONDO:0018961,MedGen:C1512419,Orphanet:ORPHA618;CLNHGVS=NC_000009.12:g.21974816_21974829del;CLNREVSTAT=criteria_provided,_single_submitter;CLNSIG=Uncertain_significance;CLNVC=Deletion;CLNVCSO=SO:0000159;GENEINFO=CDKN2A:1029;MC=SO:0001582|initiatior_codon_variant,SO:0001589|frameshift_variant,SO:0001627|intron_variant;ORIGIN=1;RS=1587340512;Pangolin=ENSG00000264545.2|58:0.0|58:-0.0ENSG00000147889.17|47:0.0|15:-0.0
chr9	21974814	580530	G	A	.	.	ALLELEID=565845;CLNDN=Hereditary_melanoma;CLNDISDB=MONDO:MONDO:0018961,MedGen:C1512419,Orphanet:ORPHA618;CLNHGVS=NC_000009.12:g.21974814G>A;CLNREVSTAT=criteria_provided,_single_submitter;CLNSIG=Uncertain_significance;CLNVC=single_nucleotide_variant;CLNVCSO=SO:0001483;GENEINFO=CDKN2A:1029;MC=SO:0001583|missense_variant,SO:0001627|intron_variant;ORIGIN=1;RS=1554656700;Pangolin=ENSG00000264545.2|2:0.0|35:-0.0ENSG00000147889.17|-10:0.0|14:-0.0
chr9	21974814	489864	G	T	.	.	ALLELEID=482737;CLNDN=Hereditary_cancer-predisposing_syndrome;CLNDISDB=MONDO:MONDO:0015356,MedGen:C0027672,Orphanet:ORPHA140162,SNOMED_CT:699346009;CLNHGVS=NC_000009.12:g.21974814G>T;CLNREVSTAT=criteria_provided,_multiple_submitters,_no_conflicts;CLNSIG=Uncertain_significance;CLNVC=single_nucleotide_variant;CLNVCSO=SO:0001483;GENEINFO=CDKN2A:1029;MC=SO:0001583|missense_variant,SO:0001627|intron_variant;ORIGIN=1;RS=1554656700;Pangolin=ENSG00000264545.2|-2:0.0|-31:-0.0ENSG00000147889.17|14:0.0|-10:-0.0
chr9	21974815	233536	C	T	.	.	AF_EXAC=0.0;ALLELEID=233770;CLNDN=Hereditary_cancer-predisposing_syndrome|Hereditary_melanoma;CLNDISDB=MONDO:MONDO:0015356,MedGen:C0027672,Orphanet:ORPHA140162,SNOMED_CT:699346009|MONDO:MONDO:0018961,MedGen:C1512419,Orphanet:ORPHA618;CLNHGVS=NC_000009.12:g.21974815C>T;CLNREVSTAT=criteria_provided,_multiple_submitters,_no_conflicts;CLNSIG=Uncertain_significance;CLNVC=single_nucleotide_variant;CLNVCSO=SO:0001483;GENEINFO=CDKN2A:1029;MC=SO:0001583|missense_variant,SO:0001627|intron_variant;ORIGIN=1;RS=771582621;Pangolin=ENSG00000264545.2|34:0.0|-30:-0.0ENSG00000147889.17|13:0.0|-41:-0.0
chr9	21974817	1058585	G	A	.	.	ALLELEID=1046110;CLNDN=Hereditary_melanoma;CLNDISDB=MONDO:MONDO:0018961,MedGen:C1512419,Orphanet:ORPHA618;CLNHGVS=NC_000009.12:g.21974817G>A;CLNREVSTAT=criteria_provided,_single_submitter;CLNSIG=Uncertain_significance;CLNVC=single_nucleotide_variant;CLNVCSO=SO:0001483;GENEINFO=CDKN2A:1029;MC=SO:0001583|missense_variant,SO:0001627|intron_variant;ORIGIN=1;Pangolin=ENSG00000264545.2|32:0.0|-1:-0.0ENSG00000147889.17|-13:0.0|11:-0.0
chr9	21974817	628437	G	C	.	.	ALLELEID=617543;CLNDN=Hereditary_cancer-predisposing_syndrome|Hereditary_melanoma;CLNDISDB=MONDO:MONDO:0015356,MedGen:C0027672,Orphanet:ORPHA140162,SNOMED_CT:699346009|MONDO:MONDO:0018961,MedGen:C1512419,Orphanet:ORPHA618;CLNHGVS=NC_000009.12:g.21974817G>C;CLNREVSTAT=criteria_provided,_multiple_submitters,_no_conflicts;CLNSIG=Uncertain_significance;CLNVC=single_nucleotide_variant;CLNVCSO=SO:0001483;GENEINFO=CDKN2A:1029;MC=SO:0001583|missense_variant,SO:0001627|intron_variant;ORIGIN=1;RS=1277299943;Pangolin=ENSG00000264545.2|-32:0.0|-34:-0.0ENSG00000147889.17|-13:0.0|11:-0.0
chr9	21974821	532281	G	A	.	.	ALLELEID=525072;CLNDN=Hereditary_melanoma;CLNDISDB=MONDO:MONDO:0018961,MedGen:C1512419,Orphanet:ORPHA618;CLNHGVS=NC_000009.12:g.21974821G>A;CLNREVSTAT=criteria_provided,_single_submitter;CLNSIG=Uncertain_significance;CLNVC=single_nucleotide_variant;CLNVCSO=SO:0001483;GENEINFO=CDKN2A:1029;MC=SO:0001583|missense_variant,SO:0001627|intron_variant;ORIGIN=1;RS=947790209;Pangolin=ENSG00000264545.2|50:0.0|50:-0.0ENSG00000147889.17|-17:0.0|7:-0.0
chr9	21974824	406722	C	G	.	.	ALLELEID=397085;CLNDN=Hereditary_melanoma;CLNDISDB=MONDO:MONDO:0018961,MedGen:C1512419,Orphanet:ORPHA618;CLNHGVS=NC_000009.12:g.21974824C>G;CLNREVSTAT=criteria_provided,_single_submitter;CLNSIG=Uncertain_significance;CLNVC=single_nucleotide_variant;CLNVCSO=SO:0001483;GENEINFO=CDKN2A:1029;MC=SO:0001583|missense_variant,SO:0001627|intron_variant;ORIGIN=1;RS=1060501273;Pangolin=ENSG00000264545.2|47:0.0|47:-0.0ENSG00000147889.17|-3:0.0|4:-0.0
chr9	21974826	660169	A	C	.	.	ALLELEID=638168;CLNDN=Hereditary_cancer-predisposing_syndrome|Hereditary_melanoma;CLNDISDB=MONDO:MONDO:0015356,MedGen:C0027672,Orphanet:ORPHA140162,SNOMED_CT:699346009|MONDO:MONDO:0018961,MedGen:C1512419,Orphanet:ORPHA618;CLNHGVS=NC_000009.12:g.21974826A>C;CLNREVSTAT=criteria_provided,_conflicting_interpretations;CLNSIG=Conflicting_interpretations_of_pathogenicity;CLNSIGCONF=Likely_benign(1),Uncertain_significance(1);CLNVC=single_nucleotide_variant;CLNVCSO=SO:0001483;GENEINFO=CDKN2A:1029;MC=SO:0001582|initiatior_codon_variant,SO:0001583|missense_variant,SO:0001627|intron_variant;ORIGIN=1;RS=759871071;Pangolin=ENSG00000264545.2|45:0.0|23:-0.0ENSG00000147889.17|-1:0.0|2:-0.0
chr9	21974826	483341	A	G	.	.	ALLELEID=475115;CLNDN=Hereditary_cancer-predisposing_syndrome;CLNDISDB=MONDO:MONDO:0015356,MedGen:C0027672,Orphanet:ORPHA140162,SNOMED_CT:699346009;CLNHGVS=NC_000009.12:g.21974826A>G;CLNREVSTAT=criteria_provided,_single_submitter;CLNSIG=Uncertain_significance;CLNVC=single_nucleotide_variant;CLNVCSO=SO:0001483;GENEINFO=CDKN2A:1029;MC=SO:0001582|initiatior_codon_variant,SO:0001583|missense_variant,SO:0001627|intron_variant;ORIGIN=1;RS=759871071;Pangolin=ENSG00000264545.2|-1:0.0|45:-0.0ENSG00000147889.17|23:0.0|2:-0.0
chr9	21974826	487018	A	T	.	.	AF_EXAC=1e-05;ALLELEID=474912;CLNDN=Hereditary_cancer-predisposing_syndrome|Hereditary_melanoma|not_provided;CLNDISDB=MONDO:MONDO:0015356,MedGen:C0027672,Orphanet:ORPHA140162,SNOMED_CT:699346009|MONDO:MONDO:0018961,MedGen:C1512419,Orphanet:ORPHA618|MedGen:CN517202;CLNHGVS=NC_000009.12:g.21974826A>T;CLNREVSTAT=criteria_provided,_multiple_submitters,_no_conflicts;CLNSIG=Uncertain_significance;CLNVC=single_nucleotide_variant;CLNVCSO=SO:0001483;GENEINFO=CDKN2A:1029;MC=SO:0001582|initiatior_codon_variant,SO:0001583|missense_variant,SO:0001627|intron_variant;ORIGIN=1;RS=759871071;Pangolin=ENSG00000264545.2|45:0.0|2:-0.0ENSG00000147889.17|-2:0.0|2:-0.0
chr9	21974827	820481	T	C	.	.	ALLELEID=809430;CLNDN=Hereditary_cancer-predisposing_syndrome|Hereditary_melanoma;CLNDISDB=MONDO:MONDO:0015356,MedGen:C0027672,Orphanet:ORPHA140162,SNOMED_CT:699346009|MONDO:MONDO:0018961,MedGen:C1512419,Orphanet:ORPHA618;CLNHGVS=NC_000009.12:g.21974827T>C;CLNREVSTAT=criteria_provided,_multiple_submitters,_no_conflicts;CLNSIG=Uncertain_significance;CLNVC=single_nucleotide_variant;CLNVCSO=SO:0001483;GENEINFO=CDKN2A:1029;MC=SO:0001582|initiatior_codon_variant,SO:0001583|missense_variant,SO:0001627|intron_variant;ORIGIN=1;RS=1587340603;Pangolin=ENSG00000264545.2|44:0.0|44:-0.0ENSG00000147889.17|1:0.0|-23:-0.0
chr9	21974831	630615	GCTCCCCGCCGCCCGCTGCCTGCT	G	.	.	ALLELEID=617544;CLNDN=Hereditary_cancer-predisposing_syndrome;CLNDISDB=MONDO:MONDO:0015356,MedGen:C0027672,Orphanet:ORPHA140162,SNOMED_CT:699346009;CLNHGVS=NC_000009.12:g.21974838_21974860del;CLNREVSTAT=criteria_provided,_single_submitter;CLNSIG=Uncertain_significance;CLNVC=Deletion;CLNVCSO=SO:0000159;GENEINFO=CDKN2A:1029;MC=SO:0001623|5_prime_UTR_variant,SO:0001627|intron_variant;ORIGIN=1;RS=757137815;Pangolin=ENSG00000264545.2|40:0.0|40:-0.0ENSG00000147889.17|69:0.0|67:-0.0
chr9	21974835	628521	C	T	.	.	ALLELEID=617545;CLNDN=Hereditary_cancer-predisposing_syndrome;CLNDISDB=MONDO:MONDO:0015356,MedGen:C0027672,Orphanet:ORPHA140162,SNOMED_CT:699346009;CLNHGVS=NC_000009.12:g.21974835C>T;CLNREVSTAT=criteria_provided,_single_submitter;CLNSIG=Uncertain_significance;CLNVC=single_nucleotide_variant;CLNVCSO=SO:0001483;GENEINFO=CDKN2A:1029;MC=SO:0001623|5_prime_UTR_variant,SO:0001627|intron_variant;ORIGIN=1;RS=1563893014;Pangolin=ENSG00000264545.2|-4:0.0|36:-0.0ENSG00000147889.17|14:0.0|-7:-0.0
chr9	21974837	628027	C	A	.	.	ALLELEID=617546;CLNDN=Hereditary_cancer-predisposing_syndrome;CLNDISDB=MONDO:MONDO:0015356,MedGen:C0027672,Orphanet:ORPHA140162,SNOMED_CT:699346009;CLNHGVS=NC_000009.12:g.21974837C>A;CLNREVSTAT=criteria_provided,_single_submitter;CLNSIG=Uncertain_significance;CLNVC=single_nucleotide_variant;CLNVCSO=SO:0001483;GENEINFO=CDKN2A:1029;MC=SO:0001623|5_prime_UTR_variant,SO:0001627|intron_variant;ORIGIN=1;RS=775968367;Pangolin=ENSG00000264545.2|34:0.0|12:-0.0ENSG00000147889.17|-9:0.0|-33:-0.0
chr9	21974837	627726	C	T	.	.	ALLELEID=617547;CLNDN=Hereditary_cancer-predisposing_syndrome;CLNDISDB=MONDO:MONDO:0015356,MedGen:C0027672,Orphanet:ORPHA140162,SNOMED_CT:699346009;CLNHGVS=NC_000009.12:g.21974837C>T;CLNREVSTAT=criteria_provided,_single_submitter;CLNSIG=Uncertain_significance;CLNVC=single_nucleotide_variant;CLNVCSO=SO:0001483;GENEINFO=CDKN2A:1029;MC=SO:0001623|5_prime_UTR_variant,SO:0001627|intron_variant;ORIGIN=1;RS=775968367;Pangolin=ENSG00000264545.2|34:0.0|49:-0.0ENSG00000147889.17|-2:0.0|-9:-0.0
chr9	21974838	918804	G	C	.	.	ALLELEID=911090;CLNDN=Hereditary_cancer-predisposing_syndrome;CLNDISDB=MONDO:MONDO:0015356,MedGen:C0027672,Orphanet:ORPHA140162,SNOMED_CT:699346009;CLNHGVS=NC_000009.12:g.21974838G>C;CLNREVSTAT=criteria_provided,_single_submitter;CLNSIG=Uncertain_significance;CLNVC=single_nucleotide_variant;CLNVCSO=SO:0001483;GENEINFO=CDKN2A:1029;MC=SO:0001623|5_prime_UTR_variant,SO:0001627|intron_variant;ORIGIN=1;Pangolin=ENSG00000264545.2|33:0.0|48:-0.0ENSG00000147889.17|-10:0.0|48:-0.0
chr9	21974841	221032	G	A	.	.	AF_EXAC=0.00032;ALLELEID=221826;CLNDN=Melanoma-pancreatic_cancer_syndrome|Hereditary_cancer-predisposing_syndrome|Hereditary_melanoma|not_specified;CLNDISDB=MONDO:MONDO:0011713,MedGen:C1838547,OMIM:606719|MONDO:MONDO:0015356,MedGen:C0027672,Orphanet:ORPHA140162,SNOMED_CT:699346009|MONDO:MONDO:0018961,MedGen:C1512419,Orphanet:ORPHA618|MedGen:CN169374;CLNHGVS=NC_000009.12:g.21974841G>A;CLNREVSTAT=criteria_provided,_conflicting_interpretations;CLNSIG=Conflicting_interpretations_of_pathogenicity;CLNSIGCONF=Benign(1),Likely_benign(2),Uncertain_significance(1);CLNVC=single_nucleotide_variant;CLNVCSO=SO:0001483;GENEINFO=CDKN2A:1029;MC=SO:0001623|5_prime_UTR_variant,SO:0001627|intron_variant;ORIGIN=1;RS=764244718;Pangolin=ENSG00000264545.2|30:0.01|45:-0.0ENSG00000147889.17|43:0.0|8:-0.0
chr9	21974844	628116	C	A	.	.	ALLELEID=617548;CLNDN=Hereditary_cancer-predisposing_syndrome;CLNDISDB=MONDO:MONDO:0015356,MedGen:C0027672,Orphanet:ORPHA140162,SNOMED_CT:699346009;CLNHGVS=NC_000009.12:g.21974844C>A;CLNREVSTAT=criteria_provided,_single_submitter;CLNSIG=Uncertain_significance;CLNVC=single_nucleotide_variant;CLNVCSO=SO:0001483;GENEINFO=CDKN2A:1029;MC=SO:0001623|5_prime_UTR_variant,SO:0001627|intron_variant;ORIGIN=1;RS=751542011;Pangolin=ENSG00000264545.2|27:0.01|5:-0.0ENSG00000147889.17|1:0.0|40:-0.0
chr9	21974857	419789	C	T	.	.	AF_EXAC=3e-05;ALLELEID=407667;CLNDN=not_provided;CLNDISDB=MedGen:CN517202;CLNHGVS=NC_000009.12:g.21974857C>T;CLNREVSTAT=criteria_provided,_single_submitter;CLNSIG=Uncertain_significance;CLNVC=single_nucleotide_variant;CLNVCSO=SO:0001483;GENEINFO=CDKN2A:1029;MC=SO:0001623|5_prime_UTR_variant,SO:0001627|intron_variant;ORIGIN=1;RS=780207215;Pangolin=ENSG00000264545.2|14:0.0|41:-0.0ENSG00000147889.17|43:0.0|41:-0.0
chr9	21974861	245907	C	G	.	.	AF_TGP=0.0002;ALLELEID=244550;CLNDN=Melanoma-pancreatic_cancer_syndrome|Hereditary_cancer-predisposing_syndrome|not_specified;CLNDISDB=MONDO:MONDO:0011713,MedGen:C1838547,OMIM:606719|MONDO:MONDO:0015356,MedGen:C0027672,Orphanet:ORPHA140162,SNOMED_CT:699346009|MedGen:CN169374;CLNHGVS=NC_000009.12:g.21974861C>G;CLNREVSTAT=criteria_provided,_conflicting_interpretations;CLNSIG=Conflicting_interpretations_of_pathogenicity;CLNSIGCONF=Likely_benign(1),Uncertain_significance(4);CLNVC=single_nucleotide_variant;CLNVCSO=SO:0001483;GENEINFO=CDKN2A:1029;MC=SO:0001623|5_prime_UTR_variant,SO:0001627|intron_variant;ORIGIN=1;RS=1800586;Pangolin=ENSG00000264545.2|42:0.0|10:-0.0ENSG00000147889.17|-12:0.0|37:-0.0
chr9	21974867	419517	G	T	.	.	AF_EXAC=0.00046;ALLELEID=407669;CLNDN=not_specified;CLNDISDB=MedGen:CN169374;CLNHGVS=NC_000009.12:g.21974867G>T;CLNREVSTAT=criteria_provided,_single_submitter;CLNSIG=Uncertain_significance;CLNVC=single_nucleotide_variant;CLNVCSO=SO:0001483;GENEINFO=CDKN2A:1029;MC=SO:0001623|5_prime_UTR_variant,SO:0001627|intron_variant;ORIGIN=1;RS=777276974;Pangolin=ENSG00000264545.2|19:0.0|4:-0.0ENSG00000147889.17|-18:0.0|-39:-0.0
chr9	21974875	418118	C	T	.	.	AF_EXAC=0.0;ALLELEID=407670;CLNDN=not_provided;CLNDISDB=MedGen:CN517202;CLNHGVS=NC_000009.12:g.21974875C>T;CLNREVSTAT=criteria_provided,_single_submitter;CLNSIG=Uncertain_significance;CLNVC=single_nucleotide_variant;CLNVCSO=SO:0001483;GENEINFO=CDKN2A:1029;MC=SO:0001623|5_prime_UTR_variant,SO:0001627|intron_variant;ORIGIN=1;RS=746294267;Pangolin=ENSG00000264545.2|-4:0.0|28:-0.0ENSG00000147889.17|-26:0.0|23:-0.0
chr9	21974876	421796	G	C	.	.	ALLELEID=407671;CLNDN=not_provided;CLNDISDB=MedGen:CN517202;CLNHGVS=NC_000009.12:g.21974876G>C;CLNREVSTAT=criteria_provided,_single_submitter;CLNSIG=Uncertain_significance;CLNVC=single_nucleotide_variant;CLNVCSO=SO:0001483;GENEINFO=CDKN2A:1029;MC=SO:0001623|5_prime_UTR_variant,SO:0001627|intron_variant;ORIGIN=1;RS=1064793081;Pangolin=ENSG00000264545.2|10:0.0|27:-0.0ENSG00000147889.17|22:0.0|24:-0.0
chr9	21974876	418117	G	T	.	.	ALLELEID=407672;CLNDN=not_provided;CLNDISDB=MedGen:CN517202;CLNHGVS=NC_000009.12:g.21974876G>T;CLNREVSTAT=criteria_provided,_single_submitter;CLNSIG=Uncertain_significance;CLNVC=single_nucleotide_variant;CLNVCSO=SO:0001483;GENEINFO=CDKN2A:1029;MC=SO:0001623|5_prime_UTR_variant,SO:0001627|intron_variant;ORIGIN=1;RS=1064793081;Pangolin=ENSG00000264545.2|10:0.0|27:-0.0ENSG00000147889.17|-2:0.0|24:-0.0
chr9	21974883	825912	C	A	.	.	ALLELEID=809431;CLNDN=Hereditary_cancer-predisposing_syndrome;CLNDISDB=MONDO:MONDO:0015356,MedGen:C0027672,Orphanet:ORPHA140162,SNOMED_CT:699346009;CLNHGVS=NC_000009.12:g.21974883C>A;CLNREVSTAT=criteria_provided,_single_submitter;CLNSIG=Uncertain_significance;CLNVC=single_nucleotide_variant;CLNVCSO=SO:0001483;GENEINFO=CDKN2A:1029;MC=SO:0001623|5_prime_UTR_variant,SO:0001627|intron_variant;ORIGIN=1;RS=1319347237;Pangolin=ENSG00000264545.2|20:0.0|-34:-0.0ENSG00000147889.17|15:0.0|1:-0.0
chr9	21975018	873184	C	T	.	.	ALLELEID=861310;CLNDN=Squamous_cell_lung_carcinoma;CLNDISDB=Human_Phenotype_Ontology:HP:0030359,MONDO:MONDO:0005097,MedGen:C0149782;CLNHGVS=NC_000009.12:g.21975018C>T;CLNREVSTAT=no_assertion_criteria_provided;CLNSIG=Uncertain_significance;CLNVC=single_nucleotide_variant;CLNVCSO=SO:0001483;GENEINFO=CDKN2A:1029;MC=SO:0001627|intron_variant;ORIGIN=2;Pangolin=ENSG00000264545.2|-25:0.0|21:-0.02ENSG00000147889.17|-2:0.0|-21:-0.0
chr9	21975046	873185	T	C	.	.	ALLELEID=861311;CLNDN=Squamous_cell_lung_carcinoma;CLNDISDB=Human_Phenotype_Ontology:HP:0030359,MONDO:MONDO:0005097,MedGen:C0149782;CLNHGVS=NC_000009.12:g.21975046T>C;CLNREVSTAT=no_assertion_criteria_provided;CLNSIG=Uncertain_significance;CLNVC=single_nucleotide_variant;CLNVCSO=SO:0001483;GENEINFO=CDKN2A:1029;MC=SO:0001627|intron_variant;ORIGIN=2;Pangolin=ENSG00000264545.2|46:0.02|-7:-0.02ENSG00000147889.17|5:0.0|-7:-0.0
chr9	21994124	245906	G	A	.	.	AF_EXAC=1e-05;ALLELEID=244551;CLNDN=not_provided;CLNDISDB=MedGen:CN517202;CLNHGVS=NC_000009.12:g.21994124G>A;CLNREVSTAT=criteria_provided,_single_submitter;CLNSIG=Uncertain_significance;CLNVC=single_nucleotide_variant;CLNVCSO=SO:0001483;GENEINFO=CDKN2A:1029;MC=SO:0001627|intron_variant;ORIGIN=1;RS=757840893;Pangolin=ENSG00000264545.2|27:0.04|46:-0.0ENSG00000147889.17|15:0.01|-37:-0.0
chr9	21994133	1060114	T	A	.	.	ALLELEID=1046111;CLNDN=Hereditary_melanoma;CLNDISDB=MONDO:MONDO:0018961,MedGen:C1512419,Orphanet:ORPHA618;CLNHGVS=NC_000009.12:g.21994133T>A;CLNREVSTAT=criteria_provided,_single_submitter;CLNSIG=Uncertain_significance;CLNVC=single_nucleotide_variant;CLNVCSO=SO:0001483;GENEINFO=CDKN2A:1029;MC=SO:0001627|intron_variant;ORIGIN=1;Pangolin=ENSG00000264545.2|18:0.0|-6:-0.0ENSG00000147889.17|6:0.14|-46:-0.0
chr9	21994135	1060388	C	T	.	.	ALLELEID=1046112;CLNDN=Hereditary_melanoma;CLNDISDB=MONDO:MONDO:0018961,MedGen:C1512419,Orphanet:ORPHA618;CLNHGVS=NC_000009.12:g.21994135C>T;CLNREVSTAT=criteria_provided,_single_submitter;CLNSIG=Uncertain_significance;CLNVC=single_nucleotide_variant;CLNVCSO=SO:0001483;GENEINFO=CDKN2A:1029;MC=SO:0001627|intron_variant;ORIGIN=1;Pangolin=ENSG00000264545.2|16:0.01|-8:-0.0ENSG00000147889.17|4:0.16|-48:-0.0
chr9	21994136	1056505	T	G	.	.	ALLELEID=1046113;CLNDN=Hereditary_melanoma;CLNDISDB=MONDO:MONDO:0018961,MedGen:C1512419,Orphanet:ORPHA618;CLNHGVS=NC_000009.12:g.21994136T>G;CLNREVSTAT=criteria_provided,_single_submitter;CLNSIG=Uncertain_significance;CLNVC=single_nucleotide_variant;CLNVCSO=SO:0001483;GENEINFO=CDKN2A:1029;MC=SO:0001627|intron_variant;ORIGIN=1;Pangolin=ENSG00000264545.2|-9:0.0|15:-0.02ENSG00000147889.17|-49:0.0|3:-0.43
chr9	21994140	483339	T	A	.	.	ALLELEID=474915;CLNDN=Hereditary_cancer-predisposing_syndrome;CLNDISDB=MONDO:MONDO:0015356,MedGen:C0027672,Orphanet:ORPHA140162,SNOMED_CT:699346009;CLNHGVS=NC_000009.12:g.21994140T>A;CLNREVSTAT=criteria_provided,_single_submitter;CLNSIG=Uncertain_significance;CLNVC=single_nucleotide_variant;CLNVCSO=SO:0001483;GENEINFO=CDKN2A:1029;MC=SO:0001819|synonymous_variant,SO:0001627|intron_variant;ORIGIN=1;RS=1554659172;Pangolin=ENSG00000264545.2|2:0.03|11:-0.04ENSG00000147889.17|2:0.0|-1:-0.39
chr9	21994141	579727	G	A	.	.	ALLELEID=563887;CLNDN=Hereditary_melanoma;CLNDISDB=MONDO:MONDO:0018961,MedGen:C1512419,Orphanet:ORPHA618;CLNHGVS=NC_000009.12:g.21994141G>A;CLNREVSTAT=criteria_provided,_single_submitter;CLNSIG=Uncertain_significance;CLNVC=single_nucleotide_variant;CLNVCSO=SO:0001483;GENEINFO=CDKN2A:1029;MC=SO:0001583|missense_variant,SO:0001627|intron_variant;ORIGIN=1;RS=1348413029;Pangolin=ENSG00000264545.2|2:0.01|10:-0.04ENSG00000240498.9|2:0.01|10:-0.04ENSG00000147889.17|2:0.0|-2:-0.21
chr9	21994141	483332	G	C	.	.	ALLELEID=474916;CLNDN=Hereditary_cancer-predisposing_syndrome|Hereditary_melanoma;CLNDISDB=MONDO:MONDO:0015356,MedGen:C0027672,Orphanet:ORPHA140162,SNOMED_CT:699346009|MONDO:MONDO:0018961,MedGen:C1512419,Orphanet:ORPHA618;CLNHGVS=NC_000009.12:g.21994141G>C;CLNREVSTAT=criteria_provided,_multiple_submitters,_no_conflicts;CLNSIG=Uncertain_significance;CLNVC=single_nucleotide_variant;CLNVCSO=SO:0001483;GENEINFO=CDKN2A:1029;MC=SO:0001583|missense_variant,SO:0001627|intron_variant;ORIGIN=1;RS=1348413029;Pangolin=ENSG00000264545.2|10:0.01|-2:-0.0ENSG00000240498.9|10:0.01|-2:-0.0ENSG00000147889.17|-3:0.0|-2:-0.08
chr9	21994141	568610	G	T	.	.	ALLELEID=563900;CLNDN=Hereditary_melanoma;CLNDISDB=MONDO:MONDO:0018961,MedGen:C1512419,Orphanet:ORPHA618;CLNHGVS=NC_000009.12:g.21994141G>T;CLNREVSTAT=criteria_provided,_single_submitter;CLNSIG=Uncertain_significance;CLNVC=single_nucleotide_variant;CLNVCSO=SO:0001483;GENEINFO=CDKN2A:1029;MC=SO:0001583|missense_variant,SO:0001627|intron_variant;ORIGIN=1;RS=1348413029;Pangolin=ENSG00000264545.2|10:0.11|-2:-0.0ENSG00000240498.9|10:0.11|-2:-0.0ENSG00000147889.17|-2:0.02|-6:-0.0
chr9	21994144	652890	C	A	.	.	ALLELEID=638169;CLNDN=Hereditary_melanoma;CLNDISDB=MONDO:MONDO:0018961,MedGen:C1512419,Orphanet:ORPHA618;CLNHGVS=NC_000009.12:g.21994144C>A;CLNREVSTAT=criteria_provided,_single_submitter;CLNSIG=Uncertain_significance;CLNVC=single_nucleotide_variant;CLNVCSO=SO:0001483;GENEINFO=CDKN2A:1029;MC=SO:0001583|missense_variant,SO:0001627|intron_variant;ORIGIN=1;RS=780425629;Pangolin=ENSG00000264545.2|-3:0.0|7:-0.01ENSG00000240498.9|-3:0.0|7:-0.01ENSG00000147889.17|2:0.0|-5:-0.01
chr9	21994148	41849	T	C	.	.	AF_EXAC=1e-05;ALLELEID=50288;CLNDN=not_provided;CLNDISDB=MedGen:CN517202;CLNHGVS=NC_000009.12:g.21994148T>C;CLNREVSTAT=no_assertion_criteria_provided;CLNSIG=Uncertain_significance;CLNVC=single_nucleotide_variant;CLNVCSO=SO:0001483;GENEINFO=CDKN2A:1029;MC=SO:0001583|missense_variant,SO:0001627|intron_variant;ORIGIN=1;RS=386833400;Pangolin=ENSG00000264545.2|-9:0.0|3:-0.01ENSG00000240498.9|-9:0.0|3:-0.01ENSG00000147889.17|-9:0.04|-7:-0.0
chr9	21994150	1056639	G	A	.	.	ALLELEID=1046114;CLNDN=Hereditary_melanoma;CLNDISDB=MONDO:MONDO:0018961,MedGen:C1512419,Orphanet:ORPHA618;CLNHGVS=NC_000009.12:g.21994150G>A;CLNREVSTAT=criteria_provided,_single_submitter;CLNSIG=Uncertain_significance;CLNVC=single_nucleotide_variant;CLNVCSO=SO:0001483;GENEINFO=CDKN2A:1029;MC=SO:0001583|missense_variant,SO:0001627|intron_variant;ORIGIN=1;Pangolin=ENSG00000264545.2|2:0.0|1:-0.04ENSG00000240498.9|2:0.0|1:-0.04ENSG00000147889.17|-7:0.0|-11:-0.02
chr9	21994150	1007158	G	C	.	.	ALLELEID=993403;CLNDN=Hereditary_melanoma;CLNDISDB=MONDO:MONDO:0018961,MedGen:C1512419,Orphanet:ORPHA618;CLNHGVS=NC_000009.12:g.21994150G>C;CLNREVSTAT=criteria_provided,_single_submitter;CLNSIG=Uncertain_significance;CLNVC=single_nucleotide_variant;CLNVCSO=SO:0001483;GENEINFO=CDKN2A:1029;MC=SO:0001583|missense_variant,SO:0001627|intron_variant;ORIGIN=1;Pangolin=ENSG00000264545.2|35:0.0|1:-0.04ENSG00000240498.9|35:0.0|1:-0.04ENSG00000147889.17|-11:0.02|-9:-0.0
chr9	21994151	666071	G	A	.	.	ALLELEID=638170;CLNDN=Hereditary_melanoma;CLNDISDB=MONDO:MONDO:0018961,MedGen:C1512419,Orphanet:ORPHA618;CLNHGVS=NC_000009.12:g.21994151G>A;CLNREVSTAT=criteria_provided,_single_submitter;CLNSIG=Uncertain_significance;CLNVC=single_nucleotide_variant;CLNVCSO=SO:0001483;GENEINFO=CDKN2A:1029;MC=SO:0001583|missense_variant,SO:0001627|intron_variant;ORIGIN=1;RS=1587358229;Pangolin=ENSG00000264545.2|34:0.0|0:-0.02ENSG00000240498.9|34:0.0|0:-0.02ENSG00000147889.17|-5:0.0|-12:-0.04
chr9	21994154	532286	G	A	.	.	AF_EXAC=1e-05;ALLELEID=524916;CLNDN=Hereditary_melanoma;CLNDISDB=MONDO:MONDO:0018961,MedGen:C1512419,Orphanet:ORPHA618;CLNHGVS=NC_000009.12:g.21994154G>A;CLNREVSTAT=criteria_provided,_single_submitter;CLNSIG=Uncertain_significance;CLNVC=single_nucleotide_variant;CLNVCSO=SO:0001483;GENEINFO=CDKN2A:1029;MC=SO:0001583|missense_variant,SO:0001627|intron_variant;ORIGIN=1;RS=769257927;Pangolin=ENSG00000264545.2|-3:0.01|1:-0.0ENSG00000240498.9|-3:0.01|1:-0.0ENSG00000147889.17|-15:0.0|-15:-0.02
chr9	21994154	1007699	G	T	.	.	ALLELEID=993404;CLNDN=Hereditary_melanoma;CLNDISDB=MONDO:MONDO:0018961,MedGen:C1512419,Orphanet:ORPHA618;CLNHGVS=NC_000009.12:g.21994154G>T;CLNREVSTAT=criteria_provided,_single_submitter;CLNSIG=Uncertain_significance;CLNVC=single_nucleotide_variant;CLNVCSO=SO:0001483;GENEINFO=CDKN2A:1029;MC=SO:0001583|missense_variant,SO:0001627|intron_variant;ORIGIN=1;Pangolin=ENSG00000264545.2|-3:0.01|1:-0.0ENSG00000240498.9|-3:0.01|1:-0.0ENSG00000147889.17|-15:0.02|3:-0.0
chr9	21994155	236978	C	T	.	.	ALLELEID=240606;CLNDN=Hereditary_melanoma;CLNDISDB=MONDO:MONDO:0018961,MedGen:C1512419,Orphanet:ORPHA618;CLNHGVS=NC_000009.12:g.21994155C>T;CLNREVSTAT=criteria_provided,_single_submitter;CLNSIG=Uncertain_significance;CLNVC=single_nucleotide_variant;CLNVCSO=SO:0001483;GENEINFO=CDKN2A:1029;MC=SO:0001819|synonymous_variant,SO:0001627|intron_variant;ORIGIN=1;RS=878853643;Pangolin=ENSG00000264545.2|0:0.0|-4:-0.0ENSG00000240498.9|0:0.0|-4:-0.0ENSG00000147889.17|2:0.0|-16:-0.01
chr9	21994156	965403	G	A	.	.	ALLELEID=955791;CLNDN=Hereditary_melanoma;CLNDISDB=MONDO:MONDO:0018961,MedGen:C1512419,Orphanet:ORPHA618;CLNHGVS=NC_000009.12:g.21994156G>A;CLNREVSTAT=criteria_provided,_single_submitter;CLNSIG=Uncertain_significance;CLNVC=single_nucleotide_variant;CLNVCSO=SO:0001483;GENEINFO=CDKN2A:1029;MC=SO:0001583|missense_variant,SO:0001627|intron_variant;ORIGIN=1;Pangolin=ENSG00000264545.2|-5:0.01|14:-0.0ENSG00000240498.9|-5:0.01|14:-0.0ENSG00000147889.17|-17:0.01|-21:-0.0
chr9	21994160	1059393	G	A	.	.	ALLELEID=1046115;CLNDN=Hereditary_melanoma;CLNDISDB=MONDO:MONDO:0018961,MedGen:C1512419,Orphanet:ORPHA618;CLNHGVS=NC_000009.12:g.21994160G>A;CLNREVSTAT=criteria_provided,_single_submitter;CLNSIG=Uncertain_significance;CLNVC=single_nucleotide_variant;CLNVCSO=SO:0001483;GENEINFO=CDKN2A:1029;MC=SO:0001587|nonsense,SO:0001627|intron_variant;ORIGIN=1;Pangolin=ENSG00000264545.2|25:0.0|-9:-0.01ENSG00000240498.9|25:0.0|-9:-0.01ENSG00000147889.17|-25:0.0|-21:-0.12
chr9	21994162	421642	T	C	.	.	AF_EXAC=1e-05;ALLELEID=407673;CLNDN=Hereditary_cancer-predisposing_syndrome|Hereditary_melanoma|not_provided;CLNDISDB=MONDO:MONDO:0015356,MedGen:C0027672,Orphanet:ORPHA140162,SNOMED_CT:699346009|MONDO:MONDO:0018961,MedGen:C1512419,Orphanet:ORPHA618|MedGen:CN517202;CLNHGVS=NC_000009.12:g.21994162T>C;CLNREVSTAT=criteria_provided,_multiple_submitters,_no_conflicts;CLNSIG=Uncertain_significance;CLNVC=single_nucleotide_variant;CLNVCSO=SO:0001483;GENEINFO=CDKN2A:1029;MC=SO:0001583|missense_variant,SO:0001627|intron_variant;ORIGIN=1;RS=774711850;Pangolin=ENSG00000264545.2|-7:0.0|-11:-0.0ENSG00000240498.9|-7:0.0|-11:-0.0ENSG00000147889.17|-23:0.0|-23:-0.0
chr9	21994165	463514	C	T	.	.	AF_EXAC=1e-05;ALLELEID=459420;CLNDN=Melanoma-pancreatic_cancer_syndrome|Hereditary_cancer-predisposing_syndrome|Hereditary_melanoma;CLNDISDB=MONDO:MONDO:0011713,MedGen:C1838547,OMIM:606719|MONDO:MONDO:0015356,MedGen:C0027672,Orphanet:ORPHA140162,SNOMED_CT:699346009|MONDO:MONDO:0018961,MedGen:C1512419,Orphanet:ORPHA618;CLNHGVS=NC_000009.12:g.21994165C>T;CLNREVSTAT=criteria_provided,_multiple_submitters,_no_conflicts;CLNSIG=Uncertain_significance;CLNVC=single_nucleotide_variant;CLNVCSO=SO:0001483;GENEINFO=CDKN2A:1029;MC=SO:0001583|missense_variant,SO:0001627|intron_variant;ORIGIN=1;RS=748327367;Pangolin=ENSG00000264545.2|-14:0.0|-38:-0.0ENSG00000240498.9|-14:0.0|-38:-0.0ENSG00000147889.17|-26:0.05|0:-0.0
chr9	21994166	942398	C	T	.	.	ALLELEID=934709;CLNDN=Hereditary_melanoma;CLNDISDB=MONDO:MONDO:0018961,MedGen:C1512419,Orphanet:ORPHA618;CLNHGVS=NC_000009.12:g.21994166C>T;CLNREVSTAT=criteria_provided,_single_submitter;CLNSIG=Uncertain_significance;CLNVC=single_nucleotide_variant;CLNVCSO=SO:0001483;GENEINFO=CDKN2A:1029;MC=SO:0001583|missense_variant,SO:0001627|intron_variant;ORIGIN=1;Pangolin=ENSG00000264545.2|19:0.0|-15:-0.01ENSG00000240498.9|19:0.0|-15:-0.01ENSG00000147889.17|-27:0.03|-1:-0.0
chr9	21994169	952988	G	C	.	.	ALLELEID=925547;CLNDN=Hereditary_melanoma;CLNDISDB=MONDO:MONDO:0018961,MedGen:C1512419,Orphanet:ORPHA618;CLNHGVS=NC_000009.12:g.21994169G>C;CLNREVSTAT=criteria_provided,_single_submitter;CLNSIG=Uncertain_significance;CLNVC=single_nucleotide_variant;CLNVCSO=SO:0001483;GENEINFO=CDKN2A:1029;MC=SO:0001583|missense_variant,SO:0001627|intron_variant;ORIGIN=1;Pangolin=ENSG00000264545.2|-18:0.0|-18:-0.0ENSG00000240498.9|-18:0.0|-18:-0.0ENSG00000147889.17|1:0.0|-30:-0.02
chr9	21994172	861581	G	A	.	.	ALLELEID=836001;CLNDN=Hereditary_melanoma;CLNDISDB=MONDO:MONDO:0018961,MedGen:C1512419,Orphanet:ORPHA618;CLNHGVS=NC_000009.12:g.21994172G>A;CLNREVSTAT=criteria_provided,_single_submitter;CLNSIG=Uncertain_significance;CLNVC=single_nucleotide_variant;CLNVCSO=SO:0001483;GENEINFO=CDKN2A:1029;MC=SO:0001583|missense_variant,SO:0001627|intron_variant;ORIGIN=1;Pangolin=ENSG00000264545.2|16:0.0|-21:-0.0ENSG00000240498.9|16:0.0|-21:-0.0ENSG00000147889.17|-7:0.0|-33:-0.04
chr9	21994172	487012	G	T	.	.	ALLELEID=475124;CLNDN=Cutaneous_malignant_melanoma_2|Hereditary_cancer-predisposing_syndrome|Hereditary_melanoma;CLNDISDB=MONDO:MONDO:0007964,MedGen:C1835044,OMIM:155601|MONDO:MONDO:0015356,MedGen:C0027672,Orphanet:ORPHA140162,SNOMED_CT:699346009|MONDO:MONDO:0018961,MedGen:C1512419,Orphanet:ORPHA618;CLNHGVS=NC_000009.12:g.21994172G>T;CLNREVSTAT=criteria_provided,_multiple_submitters,_no_conflicts;CLNSIG=Uncertain_significance;CLNVC=single_nucleotide_variant;CLNVCSO=SO:0001483;GENEINFO=CDKN2A:1029;MC=SO:0001583|missense_variant,SO:0001627|intron_variant;ORIGIN=1;RS=896054565;Pangolin=ENSG00000264545.2|13:0.0|-21:-0.01ENSG00000240498.9|13:0.0|-21:-0.01ENSG00000147889.17|0:0.0|-33:-0.03
chr9	21994174	649679	T	C	.	.	AF_EXAC=1e-05;ALLELEID=638171;CLNDN=Hereditary_melanoma;CLNDISDB=MONDO:MONDO:0018961,MedGen:C1512419,Orphanet:ORPHA618;CLNHGVS=NC_000009.12:g.21994174T>C;CLNREVSTAT=criteria_provided,_single_submitter;CLNSIG=Uncertain_significance;CLNVC=single_nucleotide_variant;CLNVCSO=SO:0001483;GENEINFO=CDKN2A:1029;MC=SO:0001583|missense_variant,SO:0001627|intron_variant;ORIGIN=1;RS=772048734;Pangolin=ENSG00000264545.2|-23:0.0|11:-0.0ENSG00000240498.9|-23:0.0|11:-0.0ENSG00000147889.17|-35:0.0|-2:-0.0
chr9	21994178	651950	T	C	.	.	ALLELEID=638172;CLNDN=Hereditary_melanoma;CLNDISDB=MONDO:MONDO:0018961,MedGen:C1512419,Orphanet:ORPHA618;CLNHGVS=NC_000009.12:g.21994178T>C;CLNREVSTAT=criteria_provided,_single_submitter;CLNSIG=Uncertain_significance;CLNVC=single_nucleotide_variant;CLNVCSO=SO:0001483;GENEINFO=CDKN2A:1029;MC=SO:0001583|missense_variant,SO:0001627|intron_variant;ORIGIN=1;RS=1587358275;Pangolin=ENSG00000264545.2|-39:0.0|-27:-0.0ENSG00000240498.9|-39:0.0|-27:-0.0ENSG00000147889.17|-6:0.0|-39:-0.06
chr9	21994180	463489	C	G	.	.	ALLELEID=459970;CLNDN=Hereditary_cancer-predisposing_syndrome|Hereditary_melanoma;CLNDISDB=MONDO:MONDO:0015356,MedGen:C0027672,Orphanet:ORPHA140162,SNOMED_CT:699346009|MONDO:MONDO:0018961,MedGen:C1512419,Orphanet:ORPHA618;CLNHGVS=NC_000009.12:g.21994180C>G;CLNREVSTAT=criteria_provided,_multiple_submitters,_no_conflicts;CLNSIG=Uncertain_significance;CLNVC=single_nucleotide_variant;CLNVCSO=SO:0001483;GENEINFO=CDKN2A:1029;MC=SO:0001583|missense_variant,SO:0001627|intron_variant;ORIGIN=1;RS=1014358179;Pangolin=ENSG00000264545.2|-29:0.0|5:-0.0ENSG00000240498.9|-29:0.0|5:-0.0ENSG00000147889.17|-41:0.0|-1:-0.0
chr9	21994183	532282	A	C	.	.	ALLELEID=524917;CLNDN=Hereditary_melanoma;CLNDISDB=MONDO:MONDO:0018961,MedGen:C1512419,Orphanet:ORPHA618;CLNHGVS=NC_000009.12:g.21994183A>C;CLNREVSTAT=criteria_provided,_single_submitter;CLNSIG=Uncertain_significance;CLNVC=single_nucleotide_variant;CLNVCSO=SO:0001483;GENEINFO=CDKN2A:1029;MC=SO:0001583|missense_variant,SO:0001627|intron_variant;ORIGIN=1;RS=1554659181;Pangolin=ENSG00000264545.2|-32:0.0|2:-0.0ENSG00000240498.9|-32:0.0|2:-0.0ENSG00000147889.17|-44:0.03|-18:-0.0
chr9	21994188	948512	C	G	.	.	ALLELEID=925548;CLNDN=Hereditary_melanoma;CLNDISDB=MONDO:MONDO:0018961,MedGen:C1512419,Orphanet:ORPHA618;CLNHGVS=NC_000009.12:g.21994188C>G;CLNREVSTAT=criteria_provided,_single_submitter;CLNSIG=Uncertain_significance;CLNVC=single_nucleotide_variant;CLNVCSO=SO:0001483;GENEINFO=CDKN2A:1029;MC=SO:0001583|missense_variant,SO:0001627|intron_variant;ORIGIN=1;Pangolin=ENSG00000264545.2|-3:0.0|-37:-0.0ENSG00000240498.9|-3:0.0|-37:-0.0ENSG00000147889.17|-49:0.01|-50:-0.0
chr9	21994196	187095	C	T	.	.	ALLELEID=182941;CLNDN=Hereditary_cancer-predisposing_syndrome|Hereditary_melanoma;CLNDISDB=MONDO:MONDO:0015356,MedGen:C0027672,Orphanet:ORPHA140162,SNOMED_CT:699346009|MONDO:MONDO:0018961,MedGen:C1512419,Orphanet:ORPHA618;CLNHGVS=NC_000009.12:g.21994196C>T;CLNREVSTAT=criteria_provided,_multiple_submitters,_no_conflicts;CLNSIG=Uncertain_significance;CLNVC=single_nucleotide_variant;CLNVCSO=SO:0001483;GENEINFO=CDKN2A:1029;MC=SO:0001583|missense_variant,SO:0001627|intron_variant;ORIGIN=1;RS=786203467;Pangolin=ENSG00000264545.2|-11:0.0|-45:-0.01ENSG00000240498.9|-11:0.0|-45:-0.01ENSG00000147889.17|-17:0.0|-31:-0.0
chr9	21994197	532280	G	T	.	.	ALLELEID=524788;CLNDN=Hereditary_melanoma;CLNDISDB=MONDO:MONDO:0018961,MedGen:C1512419,Orphanet:ORPHA618;CLNHGVS=NC_000009.12:g.21994197G>T;CLNREVSTAT=criteria_provided,_single_submitter;CLNSIG=Uncertain_significance;CLNVC=single_nucleotide_variant;CLNVCSO=SO:0001483;GENEINFO=CDKN2A:1029;MC=SO:0001819|synonymous_variant,SO:0001627|intron_variant;ORIGIN=1;RS=766676234;Pangolin=ENSG00000264545.2|3:0.0|-46:-0.01ENSG00000240498.9|3:0.0|-46:-0.01ENSG00000147889.17|-2:0.0|28:-0.0
chr9	21994199	483346	G	C	.	.	ALLELEID=474952;CLNDN=Hereditary_cancer-predisposing_syndrome|Hereditary_melanoma;CLNDISDB=MONDO:MONDO:0015356,MedGen:C0027672,Orphanet:ORPHA140162,SNOMED_CT:699346009|MONDO:MONDO:0018961,MedGen:C1512419,Orphanet:ORPHA618;CLNHGVS=NC_000009.12:g.21994199G>C;CLNREVSTAT=criteria_provided,_multiple_submitters,_no_conflicts;CLNSIG=Uncertain_significance;CLNVC=single_nucleotide_variant;CLNVCSO=SO:0001483;GENEINFO=CDKN2A:1029;MC=SO:0001583|missense_variant,SO:0001627|intron_variant;ORIGIN=1;RS=1554659193;Pangolin=ENSG00000264545.2|-48:0.01|1:-0.0ENSG00000240498.9|-48:0.01|1:-0.0ENSG00000147889.17|20:0.0|1:-0.0
chr9	21994199	1041090	G	T	.	.	ALLELEID=1029129;CLNDN=Hereditary_melanoma;CLNDISDB=MONDO:MONDO:0018961,MedGen:C1512419,Orphanet:ORPHA618;CLNHGVS=NC_000009.12:g.21994199G>T;CLNREVSTAT=criteria_provided,_single_submitter;CLNSIG=Uncertain_significance;CLNVC=single_nucleotide_variant;CLNVCSO=SO:0001483;GENEINFO=CDKN2A:1029;MC=SO:0001583|missense_variant,SO:0001627|intron_variant;ORIGIN=1;Pangolin=ENSG00000264545.2|-48:0.01|1:-0.0ENSG00000240498.9|-48:0.01|1:-0.0ENSG00000147889.17|20:0.0|1:-0.0
chr9	21994201	463513	G	A	.	.	ALLELEID=459486;CLNDN=Hereditary_melanoma;CLNDISDB=MONDO:MONDO:0018961,MedGen:C1512419,Orphanet:ORPHA618;CLNHGVS=NC_000009.12:g.21994201G>A;CLNREVSTAT=criteria_provided,_single_submitter;CLNSIG=Uncertain_significance;CLNVC=single_nucleotide_variant;CLNVCSO=SO:0001483;GENEINFO=CDKN2A:1029;MC=SO:0001583|missense_variant,SO:0001627|intron_variant;ORIGIN=1;RS=1261184323;Pangolin=ENSG00000264545.2|-50:0.03|-1:-0.0ENSG00000240498.9|-50:0.03|-1:-0.0ENSG00000147889.17|38:0.0|-36:-0.0
chr9	21994205	959875	C	G	.	.	ALLELEID=946559;CLNDN=Hereditary_melanoma;CLNDISDB=MONDO:MONDO:0018961,MedGen:C1512419,Orphanet:ORPHA618;CLNHGVS=NC_000009.12:g.21994205C>G;CLNREVSTAT=criteria_provided,_single_submitter;CLNSIG=Uncertain_significance;CLNVC=single_nucleotide_variant;CLNVCSO=SO:0001483;GENEINFO=CDKN2A:1029;MC=SO:0001583|missense_variant,SO:0001627|intron_variant;ORIGIN=1;Pangolin=ENSG00000264545.2|1:0.0|3:-0.0ENSG00000240498.9|1:0.0|3:-0.0ENSG00000147889.17|34:0.0|14:-0.0
chr9	21994208	818696	C	A	.	.	ALLELEID=809432;CLNDN=Hereditary_cancer-predisposing_syndrome;CLNDISDB=MONDO:MONDO:0015356,MedGen:C0027672,Orphanet:ORPHA140162,SNOMED_CT:699346009;CLNHGVS=NC_000009.12:g.21994208C>A;CLNREVSTAT=criteria_provided,_single_submitter;CLNSIG=Uncertain_significance;CLNVC=single_nucleotide_variant;CLNVCSO=SO:0001483;GENEINFO=CDKN2A:1029;MC=SO:0001583|missense_variant,SO:0001627|intron_variant;ORIGIN=1;RS=905621048;Pangolin=ENSG00000264545.2|2:0.0|-23:-0.0ENSG00000240498.9|2:0.0|-23:-0.0ENSG00000147889.17|2:0.0|11:-0.0
chr9	21994211	419008	C	T	.	.	ALLELEID=407674;CLNDN=Hereditary_melanoma|not_provided;CLNDISDB=MONDO:MONDO:0018961,MedGen:C1512419,Orphanet:ORPHA618|MedGen:CN517202;CLNHGVS=NC_000009.12:g.21994211C>T;CLNREVSTAT=criteria_provided,_multiple_submitters,_no_conflicts;CLNSIG=Uncertain_significance;CLNVC=single_nucleotide_variant;CLNVCSO=SO:0001483;GENEINFO=CDKN2A:1029;MC=SO:0001583|missense_variant,SO:0001627|intron_variant;ORIGIN=1;RS=1064793582;Pangolin=ENSG00000264545.2|-2:0.0|28:-0.0ENSG00000240498.9|-2:0.0|28:-0.0ENSG00000147889.17|14:0.0|-46:-0.0
chr9	21994211	487003	CG	C	.	.	ALLELEID=474918;CLNDN=Hereditary_cancer-predisposing_syndrome;CLNDISDB=MONDO:MONDO:0015356,MedGen:C0027672,Orphanet:ORPHA140162,SNOMED_CT:699346009;CLNHGVS=NC_000009.12:g.21994214del;CLNREVSTAT=criteria_provided,_single_submitter;CLNSIG=Uncertain_significance;CLNVC=Deletion;CLNVCSO=SO:0000159;GENEINFO=CDKN2A:1029;MC=SO:0001589|frameshift_variant,SO:0001627|intron_variant;ORIGIN=1;RS=1554659198;Pangolin=ENSG00000264545.2|-26:0.0|-11:-0.0ENSG00000240498.9|-26:0.0|-11:-0.0ENSG00000147889.17|-46:0.0|8:-0.0
chr9	21994213	647842	G	A	.	.	ALLELEID=638173;CLNDN=Hereditary_melanoma;CLNDISDB=MONDO:MONDO:0018961,MedGen:C1512419,Orphanet:ORPHA618;CLNHGVS=NC_000009.12:g.21994213G>A;CLNREVSTAT=criteria_provided,_single_submitter;CLNSIG=Uncertain_significance;CLNVC=single_nucleotide_variant;CLNVCSO=SO:0001483;GENEINFO=CDKN2A:1029;MC=SO:0001583|missense_variant,SO:0001627|intron_variant;ORIGIN=1;RS=1587358382;Pangolin=ENSG00000264545.2|-28:0.0|-5:-0.0ENSG00000240498.9|-28:0.0|-5:-0.0ENSG00000147889.17|12:0.0|0:-0.0
chr9	21994217	422092	C	T	.	.	ALLELEID=407675;CLNDN=Hereditary_melanoma|not_provided;CLNDISDB=MONDO:MONDO:0018961,MedGen:C1512419,Orphanet:ORPHA618|MedGen:CN517202;CLNHGVS=NC_000009.12:g.21994217C>T;CLNREVSTAT=criteria_provided,_multiple_submitters,_no_conflicts;CLNSIG=Uncertain_significance;CLNVC=single_nucleotide_variant;CLNVCSO=SO:0001483;GENEINFO=CDKN2A:1029;MC=SO:0001583|missense_variant,SO:0001627|intron_variant;ORIGIN=1;RS=1064795551;Pangolin=ENSG00000264545.2|22:0.0|-9:-0.0ENSG00000240498.9|22:0.0|-9:-0.0ENSG00000147889.17|22:0.0|2:-0.0
chr9	21994219	579118	C	T	.	.	ALLELEID=568976;CLNDN=Hereditary_melanoma;CLNDISDB=MONDO:MONDO:0018961,MedGen:C1512419,Orphanet:ORPHA618;CLNHGVS=NC_000009.12:g.21994219C>T;CLNREVSTAT=criteria_provided,_single_submitter;CLNSIG=Uncertain_significance;CLNVC=single_nucleotide_variant;CLNVCSO=SO:0001483;GENEINFO=CDKN2A:1029;MC=SO:0001583|missense_variant,SO:0001627|intron_variant;ORIGIN=1;RS=1563902798;Pangolin=ENSG00000264545.2|-2:0.0|20:-0.0ENSG00000240498.9|-2:0.0|20:-0.0ENSG00000147889.17|6:0.0|0:-0.0
chr9	21994220	938170	C	G	.	.	ALLELEID=934710;CLNDN=Hereditary_melanoma;CLNDISDB=MONDO:MONDO:0018961,MedGen:C1512419,Orphanet:ORPHA618;CLNHGVS=NC_000009.12:g.21994220C>G;CLNREVSTAT=criteria_provided,_single_submitter;CLNSIG=Uncertain_significance;CLNVC=single_nucleotide_variant;CLNVCSO=SO:0001483;GENEINFO=CDKN2A:1029;MC=SO:0001583|missense_variant,SO:0001627|intron_variant;ORIGIN=1;Pangolin=ENSG00000264545.2|19:0.0|19:-0.0ENSG00000240498.9|19:0.0|19:-0.0ENSG00000147889.17|-48:0.0|-1:-0.0
chr9	21994220	1011164	C	T	.	.	ALLELEID=993405;CLNDN=Hereditary_melanoma;CLNDISDB=MONDO:MONDO:0018961,MedGen:C1512419,Orphanet:ORPHA618;CLNHGVS=NC_000009.12:g.21994220C>T;CLNREVSTAT=criteria_provided,_single_submitter;CLNSIG=Uncertain_significance;CLNVC=single_nucleotide_variant;CLNVCSO=SO:0001483;GENEINFO=CDKN2A:1029;MC=SO:0001583|missense_variant,SO:0001627|intron_variant;ORIGIN=1;Pangolin=ENSG00000264545.2|-2:0.0|-12:-0.0ENSG00000240498.9|-2:0.0|-12:-0.0ENSG00000147889.17|-2:0.0|-1:-0.0
chr9	21994222	1043651	G	C	.	.	ALLELEID=1029130;CLNDN=Hereditary_melanoma;CLNDISDB=MONDO:MONDO:0018961,MedGen:C1512419,Orphanet:ORPHA618;CLNHGVS=NC_000009.12:g.21994222G>C;CLNREVSTAT=criteria_provided,_single_submitter;CLNSIG=Uncertain_significance;CLNVC=single_nucleotide_variant;CLNVCSO=SO:0001483;GENEINFO=CDKN2A:1029;MC=SO:0001583|missense_variant,SO:0001627|intron_variant;ORIGIN=1;Pangolin=ENSG00000264545.2|-34:0.0|-14:-0.0ENSG00000240498.9|-34:0.0|-14:-0.0ENSG00000147889.17|47:0.0|-3:-0.0
chr9	21994225	952555	G	A	.	.	ALLELEID=925549;CLNDN=Hereditary_melanoma;CLNDISDB=MONDO:MONDO:0018961,MedGen:C1512419,Orphanet:ORPHA618;CLNHGVS=NC_000009.12:g.21994225G>A;CLNREVSTAT=criteria_provided,_single_submitter;CLNSIG=Uncertain_significance;CLNVC=single_nucleotide_variant;CLNVCSO=SO:0001483;GENEINFO=CDKN2A:1029;MC=SO:0001583|missense_variant,SO:0001627|intron_variant;ORIGIN=1;Pangolin=ENSG00000264545.2|20:0.0|14:-0.0ENSG00000240498.9|20:0.0|14:-0.0ENSG00000147889.17|50:0.0|7:-0.0
chr9	21994226	647557	C	G	.	.	ALLELEID=638174;CLNDN=Hereditary_melanoma;CLNDISDB=MONDO:MONDO:0018961,MedGen:C1512419,Orphanet:ORPHA618;CLNHGVS=NC_000009.12:g.21994226C>G;CLNREVSTAT=criteria_provided,_single_submitter;CLNSIG=Uncertain_significance;CLNVC=single_nucleotide_variant;CLNVCSO=SO:0001483;GENEINFO=CDKN2A:1029;MC=SO:0001583|missense_variant,SO:0001627|intron_variant;ORIGIN=1;RS=1587358428;Pangolin=ENSG00000264545.2|-1:0.0|13:-0.0ENSG00000240498.9|-1:0.0|13:-0.0ENSG00000147889.17|-7:0.0|49:-0.0
chr9	21994234	1016652	T	C	.	.	ALLELEID=1008578;CLNDN=Hereditary_melanoma;CLNDISDB=MONDO:MONDO:0018961,MedGen:C1512419,Orphanet:ORPHA618;CLNHGVS=NC_000009.12:g.21994234T>C;CLNREVSTAT=criteria_provided,_single_submitter;CLNSIG=Uncertain_significance;CLNVC=single_nucleotide_variant;CLNVCSO=SO:0001483;GENEINFO=CDKN2A:1029;MC=SO:0001583|missense_variant,SO:0001627|intron_variant;ORIGIN=1;Pangolin=ENSG00000264545.2|-49:0.0|5:-0.0ENSG00000240498.9|-49:0.0|5:-0.0ENSG00000147889.17|41:0.0|-2:-0.0
chr9	21994235	947132	C	T	.	.	ALLELEID=925550;CLNDN=Hereditary_melanoma;CLNDISDB=MONDO:MONDO:0018961,MedGen:C1512419,Orphanet:ORPHA618;CLNHGVS=NC_000009.12:g.21994235C>T;CLNREVSTAT=criteria_provided,_single_submitter;CLNSIG=Uncertain_significance;CLNVC=single_nucleotide_variant;CLNVCSO=SO:0001483;GENEINFO=CDKN2A:1029;MC=SO:0001583|missense_variant,SO:0001627|intron_variant;ORIGIN=1;Pangolin=ENSG00000264545.2|-1:0.0|4:-0.0ENSG00000240498.9|-1:0.0|4:-0.0ENSG00000147889.17|-3:0.0|40:-0.0
chr9	21994237	483320	C	T	.	.	ALLELEID=475128;CLNDN=Hereditary_cancer-predisposing_syndrome|Hereditary_melanoma;CLNDISDB=MONDO:MONDO:0015356,MedGen:C0027672,Orphanet:ORPHA140162,SNOMED_CT:699346009|MONDO:MONDO:0018961,MedGen:C1512419,Orphanet:ORPHA618;CLNHGVS=NC_000009.12:g.21994237C>T;CLNREVSTAT=criteria_provided,_multiple_submitters,_no_conflicts;CLNSIG=Uncertain_significance;CLNVC=single_nucleotide_variant;CLNVCSO=SO:0001483;GENEINFO=CDKN2A:1029;MC=SO:0001583|missense_variant,SO:0001627|intron_variant;ORIGIN=1;RS=370655358;Pangolin=ENSG00000264545.2|-49:0.0|2:-0.0ENSG00000240498.9|-49:0.0|2:-0.0ENSG00000147889.17|-2:0.0|38:-0.0
chr9	21994238	1046804	C	G	.	.	ALLELEID=1029131;CLNDN=Hereditary_melanoma;CLNDISDB=MONDO:MONDO:0018961,MedGen:C1512419,Orphanet:ORPHA618;CLNHGVS=NC_000009.12:g.21994238C>G;CLNREVSTAT=criteria_provided,_single_submitter;CLNSIG=Uncertain_significance;CLNVC=single_nucleotide_variant;CLNVCSO=SO:0001483;GENEINFO=CDKN2A:1029;MC=SO:0001583|missense_variant,SO:0001627|intron_variant;ORIGIN=1;Pangolin=ENSG00000264545.2|-50:0.0|1:-0.0ENSG00000240498.9|-50:0.0|1:-0.0ENSG00000147889.17|15:0.0|37:-0.0
chr9	21994238	246004	C	T	.	.	ALLELEID=244552;CLNDN=Hereditary_melanoma|not_provided;CLNDISDB=MONDO:MONDO:0018961,MedGen:C1512419,Orphanet:ORPHA618|MedGen:CN517202;CLNHGVS=NC_000009.12:g.21994238C>T;CLNREVSTAT=criteria_provided,_multiple_submitters,_no_conflicts;CLNSIG=Uncertain_significance;CLNVC=single_nucleotide_variant;CLNVCSO=SO:0001483;GENEINFO=CDKN2A:1029;MC=SO:0001583|missense_variant,SO:0001627|intron_variant;ORIGIN=1;RS=879254043;Pangolin=ENSG00000264545.2|-50:0.0|1:-0.0ENSG00000240498.9|-50:0.0|1:-0.0ENSG00000147889.17|-2:0.0|37:-0.0
chr9	21994240	232139	G	A	.	.	ALLELEID=233771;CLNDN=Hereditary_cancer-predisposing_syndrome|Hereditary_melanoma|not_specified;CLNDISDB=MONDO:MONDO:0015356,MedGen:C0027672,Orphanet:ORPHA140162,SNOMED_CT:699346009|MONDO:MONDO:0018961,MedGen:C1512419,Orphanet:ORPHA618|MedGen:CN169374;CLNHGVS=NC_000009.12:g.21994240G>A;CLNREVSTAT=criteria_provided,_multiple_submitters,_no_conflicts;CLNSIG=Uncertain_significance;CLNVC=single_nucleotide_variant;CLNVCSO=SO:0001483;GENEINFO=CDKN2A:1029;MC=SO:0001583|missense_variant,SO:0001627|intron_variant;ORIGIN=1;RS=528789830;Pangolin=ENSG00000264545.2|5:0.0|-1:-0.0ENSG00000240498.9|5:0.0|-1:-0.0ENSG00000147889.17|35:0.0|-1:-0.0
chr9	21994240	265298	G	C	.	.	AF_EXAC=0.00011;AF_TGP=0.001;ALLELEID=259924;CLNDN=Melanoma-pancreatic_cancer_syndrome|Hereditary_cancer-predisposing_syndrome|Hereditary_melanoma|not_specified;CLNDISDB=MONDO:MONDO:0011713,MedGen:C1838547,OMIM:606719|MONDO:MONDO:0015356,MedGen:C0027672,Orphanet:ORPHA140162,SNOMED_CT:699346009|MONDO:MONDO:0018961,MedGen:C1512419,Orphanet:ORPHA618|MedGen:CN169374;CLNHGVS=NC_000009.12:g.21994240G>C;CLNREVSTAT=criteria_provided,_conflicting_interpretations;CLNSIG=Conflicting_interpretations_of_pathogenicity;CLNSIGCONF=Likely_benign(2),Uncertain_significance(3);CLNVC=single_nucleotide_variant;CLNVCSO=SO:0001483;GENEINFO=CDKN2A:1029;MC=SO:0001583|missense_variant,SO:0001627|intron_variant;ORIGIN=1;RS=528789830;Pangolin=ENSG00000264545.2|5:0.0|-1:-0.0ENSG00000240498.9|5:0.0|-1:-0.0ENSG00000147889.17|-1:0.0|-21:-0.0
chr9	21994247	463521	G	A	.	.	ALLELEID=459116;CLNDN=Hereditary_melanoma;CLNDISDB=MONDO:MONDO:0018961,MedGen:C1512419,Orphanet:ORPHA618;CLNHGVS=NC_000009.12:g.21994247G>A;CLNREVSTAT=criteria_provided,_single_submitter;CLNSIG=Uncertain_significance;CLNVC=single_nucleotide_variant;CLNVCSO=SO:0001483;GENEINFO=CDKN2A:1029;MC=SO:0001583|missense_variant,SO:0001627|intron_variant;ORIGIN=1;RS=1316222103;Pangolin=ENSG00000264545.2|-8:0.0|-47:-0.0ENSG00000240498.9|-8:0.0|-47:-0.0ENSG00000147889.17|28:0.0|22:-0.0
chr9	21994249	941344	G	C	.	.	ALLELEID=934711;CLNDN=Hereditary_melanoma;CLNDISDB=MONDO:MONDO:0018961,MedGen:C1512419,Orphanet:ORPHA618;CLNHGVS=NC_000009.12:g.21994249G>C;CLNREVSTAT=criteria_provided,_single_submitter;CLNSIG=Uncertain_significance;CLNVC=single_nucleotide_variant;CLNVCSO=SO:0001483;GENEINFO=CDKN2A:1029;MC=SO:0001583|missense_variant,SO:0001627|intron_variant;ORIGIN=1;Pangolin=ENSG00000264545.2|-41:0.0|-10:-0.0ENSG00000240498.9|-41:0.0|-10:-0.0ENSG00000147889.17|20:0.0|26:-0.0
chr9	21994250	660793	G	A	.	.	ALLELEID=638175;CLNDN=Hereditary_melanoma;CLNDISDB=MONDO:MONDO:0018961,MedGen:C1512419,Orphanet:ORPHA618;CLNHGVS=NC_000009.12:g.21994250G>A;CLNREVSTAT=criteria_provided,_single_submitter;CLNSIG=Uncertain_significance;CLNVC=single_nucleotide_variant;CLNVCSO=SO:0001483;GENEINFO=CDKN2A:1029;MC=SO:0001583|missense_variant,SO:0001627|intron_variant;ORIGIN=1;RS=1587358521;Pangolin=ENSG00000264545.2|2:0.0|-11:-0.0ENSG00000240498.9|2:0.0|-11:-0.0ENSG00000147889.17|25:0.0|-11:-0.0
chr9	21994251	1016504	G	C	.	.	ALLELEID=1008579;CLNDN=Hereditary_melanoma;CLNDISDB=MONDO:MONDO:0018961,MedGen:C1512419,Orphanet:ORPHA618;CLNHGVS=NC_000009.12:g.21994251G>C;CLNREVSTAT=criteria_provided,_single_submitter;CLNSIG=Uncertain_significance;CLNVC=single_nucleotide_variant;CLNVCSO=SO:0001483;GENEINFO=CDKN2A:1029;MC=SO:0001583|missense_variant,SO:0001627|intron_variant;ORIGIN=1;Pangolin=ENSG00000264545.2|18:0.0|-12:-0.0ENSG00000240498.9|18:0.0|-12:-0.0ENSG00000147889.17|-12:0.0|24:-0.0
chr9	21994253	371881	T	G	.	.	ALLELEID=358814;CLNDN=Melanoma-pancreatic_cancer_syndrome|Hereditary_melanoma;CLNDISDB=MONDO:MONDO:0011713,MedGen:C1838547,OMIM:606719|MONDO:MONDO:0018961,MedGen:C1512419,Orphanet:ORPHA618;CLNHGVS=NC_000009.12:g.21994253T>G;CLNREVSTAT=criteria_provided,_multiple_submitters,_no_conflicts;CLNSIG=Uncertain_significance;CLNVC=single_nucleotide_variant;CLNVCSO=SO:0001483;GENEINFO=CDKN2A:1029;MC=SO:0001583|missense_variant,SO:0001627|intron_variant;ORIGIN=1;RS=1057517575;Pangolin=ENSG00000264545.2|0:0.0|-14:-0.0ENSG00000240498.9|0:0.0|-14:-0.0ENSG00000147889.17|1:0.0|22:-0.0
chr9	21994256	953551	G	A	.	.	ALLELEID=946560;CLNDN=Hereditary_melanoma;CLNDISDB=MONDO:MONDO:0018961,MedGen:C1512419,Orphanet:ORPHA618;CLNHGVS=NC_000009.12:g.21994256G>A;CLNREVSTAT=criteria_provided,_single_submitter;CLNSIG=Uncertain_significance;CLNVC=single_nucleotide_variant;CLNVCSO=SO:0001483;GENEINFO=CDKN2A:1029;MC=SO:0001583|missense_variant,SO:0001627|intron_variant;ORIGIN=1;Pangolin=ENSG00000264545.2|-3:0.0|-48:-0.0ENSG00000240498.9|-3:0.0|-48:-0.0ENSG00000147889.17|19:0.0|-2:-0.0
chr9	21994262	993059	C	T	.	.	ALLELEID=981044;CLNDN=not_provided;CLNDISDB=MedGen:CN517202;CLNHGVS=NC_000009.12:g.21994262C>T;CLNREVSTAT=criteria_provided,_single_submitter;CLNSIG=Uncertain_significance;CLNVC=single_nucleotide_variant;CLNVCSO=SO:0001483;GENEINFO=CDKN2A:1029;MC=SO:0001583|missense_variant,SO:0001627|intron_variant;ORIGIN=0;Pangolin=ENSG00000264545.2|46:0.0|-23:-0.0ENSG00000240498.9|46:0.0|-23:-0.0ENSG00000147889.17|13:0.0|39:-0.0
chr9	21994263	372023	G	T	.	.	ALLELEID=358815;CLNDN=Melanoma-pancreatic_cancer_syndrome;CLNDISDB=MONDO:MONDO:0011713,MedGen:C1838547,OMIM:606719;CLNHGVS=NC_000009.12:g.21994263G>T;CLNREVSTAT=criteria_provided,_single_submitter;CLNSIG=Uncertain_significance;CLNVC=single_nucleotide_variant;CLNVCSO=SO:0001483;GENEINFO=CDKN2A:1029;MC=SO:0001583|missense_variant,SO:0001627|intron_variant;ORIGIN=0;RS=374360796;Pangolin=ENSG00000264545.2|45:0.0|6:-0.0ENSG00000240498.9|45:0.0|6:-0.0ENSG00000147889.17|12:0.0|12:-0.0
chr9	21994270	371974	C	T	.	.	ALLELEID=358816;CLNDN=Melanoma-pancreatic_cancer_syndrome|Hereditary_cancer-predisposing_syndrome|Hereditary_melanoma|not_provided;CLNDISDB=MONDO:MONDO:0011713,MedGen:C1838547,OMIM:606719|MONDO:MONDO:0015356,MedGen:C0027672,Orphanet:ORPHA140162,SNOMED_CT:699346009|MONDO:MONDO:0018961,MedGen:C1512419,Orphanet:ORPHA618|MedGen:CN517202;CLNHGVS=NC_000009.12:g.21994270C>T;CLNREVSTAT=criteria_provided,_multiple_submitters,_no_conflicts;CLNSIG=Uncertain_significance;CLNVC=single_nucleotide_variant;CLNVCSO=SO:0001483;GENEINFO=CDKN2A:1029;MC=SO:0001583|missense_variant,SO:0001627|intron_variant;ORIGIN=1;RS=1057517601;Pangolin=ENSG00000264545.2|-2:0.0|-31:-0.0ENSG00000240498.9|-2:0.0|-31:-0.0ENSG00000147889.17|-1:0.0|5:-0.0
chr9	21994276	419750	C	A	.	.	AF_EXAC=7e-05;ALLELEID=407676;CLNDN=Hereditary_melanoma|not_provided;CLNDISDB=MONDO:MONDO:0018961,MedGen:C1512419,Orphanet:ORPHA618|MedGen:CN517202;CLNHGVS=NC_000009.12:g.21994276C>A;CLNREVSTAT=criteria_provided,_multiple_submitters,_no_conflicts;CLNSIG=Uncertain_significance;CLNVC=single_nucleotide_variant;CLNVCSO=SO:0001483;GENEINFO=CDKN2A:1029;MC=SO:0001583|missense_variant,SO:0001627|intron_variant;ORIGIN=1;RS=748616717;Pangolin=ENSG00000264545.2|2:0.0|32:-0.0ENSG00000240498.9|2:0.0|32:-0.0ENSG00000147889.17|-3:0.0|-1:-0.0
chr9	21994276	642110	C	T	.	.	ALLELEID=638176;CLNDN=Hereditary_cancer-predisposing_syndrome|Hereditary_melanoma;CLNDISDB=MONDO:MONDO:0015356,MedGen:C0027672,Orphanet:ORPHA140162,SNOMED_CT:699346009|MONDO:MONDO:0018961,MedGen:C1512419,Orphanet:ORPHA618;CLNHGVS=NC_000009.12:g.21994276C>T;CLNREVSTAT=criteria_provided,_multiple_submitters,_no_conflicts;CLNSIG=Uncertain_significance;CLNVC=single_nucleotide_variant;CLNVCSO=SO:0001483;GENEINFO=CDKN2A:1029;MC=SO:0001583|missense_variant,SO:0001627|intron_variant;ORIGIN=1;RS=748616717;Pangolin=ENSG00000264545.2|32:0.0|-37:-0.0ENSG00000240498.9|32:0.0|-37:-0.0ENSG00000147889.17|-1:0.01|44:-0.0
chr9	21994279	1003233	G	A	.	.	ALLELEID=993406;CLNDN=Hereditary_melanoma;CLNDISDB=MONDO:MONDO:0018961,MedGen:C1512419,Orphanet:ORPHA618;CLNHGVS=NC_000009.12:g.21994279G>A;CLNREVSTAT=criteria_provided,_single_submitter;CLNSIG=Uncertain_significance;CLNVC=single_nucleotide_variant;CLNVCSO=SO:0001483;GENEINFO=CDKN2A:1029;MC=SO:0001583|missense_variant,SO:0001627|intron_variant;ORIGIN=1;Pangolin=ENSG00000264545.2|2:0.01|29:-0.0ENSG00000240498.9|2:0.01|29:-0.0ENSG00000147889.17|-4:0.0|50:-0.0
chr9	21994279	664648	G	T	.	.	ALLELEID=638177;CLNDN=Hereditary_melanoma;CLNDISDB=MONDO:MONDO:0018961,MedGen:C1512419,Orphanet:ORPHA618;CLNHGVS=NC_000009.12:g.21994279G>T;CLNREVSTAT=criteria_provided,_single_submitter;CLNSIG=Uncertain_significance;CLNVC=single_nucleotide_variant;CLNVCSO=SO:0001483;GENEINFO=CDKN2A:1029;MC=SO:0001583|missense_variant,SO:0001627|intron_variant;ORIGIN=1;RS=1587358603;Pangolin=ENSG00000264545.2|29:0.0|-40:-0.0ENSG00000240498.9|29:0.0|-40:-0.0ENSG00000147889.17|-4:0.0|50:-0.0
chr9	21994282	940545	G	A	.	.	ALLELEID=934712;CLNDN=Hereditary_melanoma;CLNDISDB=MONDO:MONDO:0018961,MedGen:C1512419,Orphanet:ORPHA618;CLNHGVS=NC_000009.12:g.21994282G>A;CLNREVSTAT=criteria_provided,_single_submitter;CLNSIG=Uncertain_significance;CLNVC=single_nucleotide_variant;CLNVCSO=SO:0001483;GENEINFO=CDKN2A:1029;MC=SO:0001583|missense_variant,SO:0001627|intron_variant;ORIGIN=1;Pangolin=ENSG00000264545.2|2:0.01|26:-0.0ENSG00000240498.9|2:0.01|26:-0.0ENSG00000147889.17|-7:0.0|47:-0.0
chr9	21994282	944448	G	T	.	.	ALLELEID=925551;CLNDN=Hereditary_melanoma;CLNDISDB=MONDO:MONDO:0018961,MedGen:C1512419,Orphanet:ORPHA618;CLNHGVS=NC_000009.12:g.21994282G>T;CLNREVSTAT=criteria_provided,_single_submitter;CLNSIG=Uncertain_significance;CLNVC=single_nucleotide_variant;CLNVCSO=SO:0001483;GENEINFO=CDKN2A:1029;MC=SO:0001583|missense_variant,SO:0001627|intron_variant;ORIGIN=1;Pangolin=ENSG00000264545.2|26:0.0|-43:-0.0ENSG00000240498.9|26:0.0|-43:-0.0ENSG00000147889.17|-7:0.0|47:-0.0
chr9	21994283	655440	G	A	.	.	AF_EXAC=4e-05;ALLELEID=638178;CLNDN=Hereditary_melanoma;CLNDISDB=MONDO:MONDO:0018961,MedGen:C1512419,Orphanet:ORPHA618;CLNHGVS=NC_000009.12:g.21994283G>A;CLNREVSTAT=criteria_provided,_single_submitter;CLNSIG=Uncertain_significance;CLNVC=single_nucleotide_variant;CLNVCSO=SO:0001483;GENEINFO=CDKN2A:1029;MC=SO:0001583|missense_variant,SO:0001627|intron_variant;ORIGIN=1;RS=3731190;Pangolin=ENSG00000264545.2|2:0.0|25:-0.0ENSG00000240498.9|2:0.0|25:-0.0ENSG00000147889.17|-8:0.0|46:-0.0
chr9	21994284	185912	G	A	.	.	ALLELEID=182943;CLNDN=Hereditary_cancer-predisposing_syndrome|Hereditary_melanoma;CLNDISDB=MONDO:MONDO:0015356,MedGen:C0027672,Orphanet:ORPHA140162,SNOMED_CT:699346009|MONDO:MONDO:0018961,MedGen:C1512419,Orphanet:ORPHA618;CLNHGVS=NC_000009.12:g.21994284G>A;CLNREVSTAT=criteria_provided,_conflicting_interpretations;CLNSIG=Conflicting_interpretations_of_pathogenicity;CLNSIGCONF=Likely_benign(1),Uncertain_significance(1);CLNVC=single_nucleotide_variant;CLNVCSO=SO:0001483;GENEINFO=CDKN2A:1029;MC=SO:0001819|synonymous_variant,SO:0001627|intron_variant;ORIGIN=1;RS=786202556;Pangolin=ENSG00000264545.2|24:0.0|-45:-0.0ENSG00000240498.9|24:0.0|-45:-0.0ENSG00000147889.17|45:0.0|-9:-0.0
chr9	21994285	566468	C	A	.	.	ALLELEID=563902;CLNDN=Hereditary_melanoma;CLNDISDB=MONDO:MONDO:0018961,MedGen:C1512419,Orphanet:ORPHA618;CLNHGVS=NC_000009.12:g.21994285C>A;CLNREVSTAT=criteria_provided,_single_submitter;CLNSIG=Uncertain_significance;CLNVC=single_nucleotide_variant;CLNVCSO=SO:0001483;GENEINFO=CDKN2A:1029;MC=SO:0001583|missense_variant,SO:0001627|intron_variant;ORIGIN=1;RS=1444669684;Pangolin=ENSG00000264545.2|35:0.0|-46:-0.0ENSG00000240498.9|35:0.0|-46:-0.0ENSG00000147889.17|44:0.0|44:-0.0
chr9	21994286	856797	C	T	.	.	ALLELEID=836002;CLNDN=Hereditary_melanoma;CLNDISDB=MONDO:MONDO:0018961,MedGen:C1512419,Orphanet:ORPHA618;CLNHGVS=NC_000009.12:g.21994286C>T;CLNREVSTAT=criteria_provided,_single_submitter;CLNSIG=Uncertain_significance;CLNVC=single_nucleotide_variant;CLNVCSO=SO:0001483;GENEINFO=CDKN2A:1029;MC=SO:0001583|missense_variant,SO:0001627|intron_variant;ORIGIN=1;Pangolin=ENSG00000264545.2|22:0.0|-47:-0.0ENSG00000240498.9|22:0.0|-47:-0.0ENSG00000147889.17|-2:0.0|43:-0.0
chr9	21994289	548785	A	G	.	.	ALLELEID=539276;CLNDN=Melanoma-pancreatic_cancer_syndrome|Hereditary_cancer-predisposing_syndrome;CLNDISDB=MONDO:MONDO:0011713,MedGen:C1838547,OMIM:606719|MONDO:MONDO:0015356,MedGen:C0027672,Orphanet:ORPHA140162,SNOMED_CT:699346009;CLNHGVS=NC_000009.12:g.21994289A>G;CLNREVSTAT=criteria_provided,_multiple_submitters,_no_conflicts;CLNSIG=Uncertain_significance;CLNVC=single_nucleotide_variant;CLNVCSO=SO:0001483;GENEINFO=CDKN2A:1029;MC=SO:0001583|missense_variant,SO:0001627|intron_variant;ORIGIN=1;RS=1554659236;Pangolin=ENSG00000264545.2|-50:0.0|19:-0.0ENSG00000240498.9|-50:0.0|19:-0.0ENSG00000147889.17|40:0.0|31:-0.0
chr9	21994292	1017702	C	G	.	.	ALLELEID=1008580;CLNDN=Hereditary_melanoma;CLNDISDB=MONDO:MONDO:0018961,MedGen:C1512419,Orphanet:ORPHA618;CLNHGVS=NC_000009.12:g.21994292C>G;CLNREVSTAT=criteria_provided,_single_submitter;CLNSIG=Uncertain_significance;CLNVC=single_nucleotide_variant;CLNVCSO=SO:0001483;GENEINFO=CDKN2A:1029;MC=SO:0001583|missense_variant,SO:0001627|intron_variant;ORIGIN=1;Pangolin=ENSG00000264545.2|-23:0.0|16:-0.0ENSG00000240498.9|-23:0.0|16:-0.0ENSG00000147889.17|-17:0.0|37:-0.0
chr9	21994292	567122	C	T	.	.	ALLELEID=563904;CLNDN=Hereditary_melanoma;CLNDISDB=MONDO:MONDO:0018961,MedGen:C1512419,Orphanet:ORPHA618;CLNHGVS=NC_000009.12:g.21994292C>T;CLNREVSTAT=criteria_provided,_single_submitter;CLNSIG=Uncertain_significance;CLNVC=single_nucleotide_variant;CLNVCSO=SO:0001483;GENEINFO=CDKN2A:1029;MC=SO:0001583|missense_variant,SO:0001627|intron_variant;ORIGIN=1;RS=1241364288;Pangolin=ENSG00000264545.2|16:0.0|16:-0.0ENSG00000240498.9|16:0.0|16:-0.0ENSG00000147889.17|-17:0.0|37:-0.0
chr9	21994293	660058	G	A	.	.	AF_EXAC=2e-05;ALLELEID=638179;CLNDN=Hereditary_melanoma;CLNDISDB=MONDO:MONDO:0018961,MedGen:C1512419,Orphanet:ORPHA618;CLNHGVS=NC_000009.12:g.21994293G>A;CLNREVSTAT=criteria_provided,_single_submitter;CLNSIG=Uncertain_significance;CLNVC=single_nucleotide_variant;CLNVCSO=SO:0001483;GENEINFO=CDKN2A:1029;MC=SO:0001819|synonymous_variant,SO:0001627|intron_variant;ORIGIN=1;RS=747061582;Pangolin=ENSG00000264545.2|15:0.0|15:-0.0ENSG00000240498.9|15:0.0|15:-0.0ENSG00000147889.17|2:0.0|-18:-0.0
chr9	21994295	1023233	G	A	.	.	ALLELEID=1008581;CLNDN=Hereditary_melanoma;CLNDISDB=MONDO:MONDO:0018961,MedGen:C1512419,Orphanet:ORPHA618;CLNHGVS=NC_000009.12:g.21994295G>A;CLNREVSTAT=criteria_provided,_single_submitter;CLNSIG=Uncertain_significance;CLNVC=single_nucleotide_variant;CLNVCSO=SO:0001483;GENEINFO=CDKN2A:1029;MC=SO:0001583|missense_variant,SO:0001627|intron_variant;ORIGIN=1;Pangolin=ENSG00000264545.2|26:0.0|23:-0.0ENSG00000240498.9|26:0.0|23:-0.0ENSG00000147889.17|2:0.0|-20:-0.0
chr9	21994297	584735	C	T	.	.	ALLELEID=575791;CLNDN=Cutaneous_malignant_melanoma_2|Hereditary_melanoma;CLNDISDB=MONDO:MONDO:0007964,MedGen:C1835044,OMIM:155601|MONDO:MONDO:0018961,MedGen:C1512419,Orphanet:ORPHA618;CLNHGVS=NC_000009.12:g.21994297C>T;CLNREVSTAT=criteria_provided,_multiple_submitters,_no_conflicts;CLNSIG=Uncertain_significance;CLNVC=single_nucleotide_variant;CLNVCSO=SO:0001483;GENEINFO=CDKN2A:1029;MC=SO:0001583|missense_variant,SO:0001627|intron_variant;ORIGIN=1;RS=201877069;Pangolin=ENSG00000264545.2|23:0.0|11:-0.0ENSG00000240498.9|23:0.0|11:-0.0ENSG00000147889.17|-2:0.0|32:-0.0
chr9	21994298	1013324	G	A	.	.	ALLELEID=1000661;CLNDN=not_provided;CLNDISDB=MedGen:CN517202;CLNHGVS=NC_000009.12:g.21994298G>A;CLNREVSTAT=criteria_provided,_single_submitter;CLNSIG=Uncertain_significance;CLNVC=single_nucleotide_variant;CLNVCSO=SO:0001483;GENEINFO=CDKN2A:1029;MC=SO:0001583|missense_variant,SO:0001627|intron_variant;ORIGIN=1;Pangolin=ENSG00000264545.2|22:0.0|10:-0.0ENSG00000240498.9|22:0.0|10:-0.0ENSG00000147889.17|31:0.0|-23:-0.0
chr9	21994298	823853	G	C	.	.	ALLELEID=809434;CLNDN=Hereditary_cancer-predisposing_syndrome|Hereditary_melanoma;CLNDISDB=MONDO:MONDO:0015356,MedGen:C0027672,Orphanet:ORPHA140162,SNOMED_CT:699346009|MONDO:MONDO:0018961,MedGen:C1512419,Orphanet:ORPHA618;CLNHGVS=NC_000009.12:g.21994298G>C;CLNREVSTAT=criteria_provided,_multiple_submitters,_no_conflicts;CLNSIG=Uncertain_significance;CLNVC=single_nucleotide_variant;CLNVCSO=SO:0001483;GENEINFO=CDKN2A:1029;MC=SO:0001583|missense_variant,SO:0001627|intron_variant;ORIGIN=1;RS=1587358659;Pangolin=ENSG00000264545.2|22:0.0|10:-0.0ENSG00000240498.9|22:0.0|10:-0.0ENSG00000147889.17|31:0.0|-23:-0.0
chr9	21994304	532275	G	C	.	.	ALLELEID=524800;CLNDN=Hereditary_melanoma;CLNDISDB=MONDO:MONDO:0018961,MedGen:C1512419,Orphanet:ORPHA618;CLNHGVS=NC_000009.12:g.21994304G>C;CLNREVSTAT=criteria_provided,_single_submitter;CLNSIG=Uncertain_significance;CLNVC=single_nucleotide_variant;CLNVCSO=SO:0001483;GENEINFO=CDKN2A:1029;MC=SO:0001583|missense_variant,SO:0001627|intron_variant;ORIGIN=1;RS=1554659242;Pangolin=ENSG00000264545.2|4:0.0|4:-0.0ENSG00000240498.9|4:0.0|4:-0.0ENSG00000147889.17|25:0.0|-29:-0.0
chr9	21994306	231774	A	G	.	.	ALLELEID=233773;CLNDN=Hereditary_cancer-predisposing_syndrome;CLNDISDB=MONDO:MONDO:0015356,MedGen:C0027672,Orphanet:ORPHA140162,SNOMED_CT:699346009;CLNHGVS=NC_000009.12:g.21994306A>G;CLNREVSTAT=criteria_provided,_single_submitter;CLNSIG=Uncertain_significance;CLNVC=single_nucleotide_variant;CLNVCSO=SO:0001483;GENEINFO=CDKN2A:1029;MC=SO:0001583|missense_variant,SO:0001627|intron_variant;ORIGIN=1;RS=876659353;Pangolin=ENSG00000264545.2|43:0.0|2:-0.0ENSG00000240498.9|43:0.0|2:-0.0ENSG00000147889.17|23:0.0|-31:-0.0
chr9	21994309	848624	G	C	.	.	ALLELEID=836003;CLNDN=Hereditary_melanoma;CLNDISDB=MONDO:MONDO:0018961,MedGen:C1512419,Orphanet:ORPHA618;CLNHGVS=NC_000009.12:g.21994309G>C;CLNREVSTAT=criteria_provided,_single_submitter;CLNSIG=Uncertain_significance;CLNVC=single_nucleotide_variant;CLNVCSO=SO:0001483;GENEINFO=CDKN2A:1029;MC=SO:0001583|missense_variant,SO:0001627|intron_variant;ORIGIN=1;Pangolin=ENSG00000264545.2|40:0.0|9:-0.0ENSG00000240498.9|40:0.0|9:-0.0ENSG00000147889.17|5:0.03|20:-0.0
chr9	21994309	993218	G	T	.	.	ALLELEID=981045;CLNDN=not_provided;CLNDISDB=MedGen:CN517202;CLNHGVS=NC_000009.12:g.21994309G>T;CLNREVSTAT=criteria_provided,_single_submitter;CLNSIG=Uncertain_significance;CLNVC=single_nucleotide_variant;CLNVCSO=SO:0001483;GENEINFO=CDKN2A:1029;MC=SO:0001583|missense_variant,SO:0001627|intron_variant;ORIGIN=0;Pangolin=ENSG00000264545.2|40:0.0|9:-0.0ENSG00000240498.9|40:0.0|9:-0.0ENSG00000147889.17|11:0.0|20:-0.0
chr9	21994310	970692	T	A	.	.	ALLELEID=955792;CLNDN=Hereditary_melanoma;CLNDISDB=MONDO:MONDO:0018961,MedGen:C1512419,Orphanet:ORPHA618;CLNHGVS=NC_000009.12:g.21994310T>A;CLNREVSTAT=criteria_provided,_single_submitter;CLNSIG=Uncertain_significance;CLNVC=single_nucleotide_variant;CLNVCSO=SO:0001483;GENEINFO=CDKN2A:1029;MC=SO:0001583|missense_variant,SO:0001627|intron_variant;ORIGIN=1;Pangolin=ENSG00000264545.2|10:0.0|39:-0.0ENSG00000240498.9|10:0.0|39:-0.0ENSG00000147889.17|19:0.0|-35:-0.0
chr9	21994310	949371	T	C	.	.	ALLELEID=925552;CLNDN=Hereditary_melanoma;CLNDISDB=MONDO:MONDO:0018961,MedGen:C1512419,Orphanet:ORPHA618;CLNHGVS=NC_000009.12:g.21994310T>C;CLNREVSTAT=criteria_provided,_single_submitter;CLNSIG=Uncertain_significance;CLNVC=single_nucleotide_variant;CLNVCSO=SO:0001483;GENEINFO=CDKN2A:1029;MC=SO:0001583|missense_variant,SO:0001627|intron_variant;ORIGIN=1;Pangolin=ENSG00000264545.2|8:0.0|39:-0.0ENSG00000240498.9|8:0.0|39:-0.0ENSG00000147889.17|11:0.0|19:-0.0
chr9	21994314	937406	C	G	.	.	ALLELEID=934713;CLNDN=Hereditary_melanoma;CLNDISDB=MONDO:MONDO:0018961,MedGen:C1512419,Orphanet:ORPHA618;CLNHGVS=NC_000009.12:g.21994314C>G;CLNREVSTAT=criteria_provided,_single_submitter;CLNSIG=Uncertain_significance;CLNVC=single_nucleotide_variant;CLNVCSO=SO:0001483;GENEINFO=CDKN2A:1029;MC=SO:0001583|missense_variant,SO:0001627|intron_variant;ORIGIN=1;Pangolin=ENSG00000264545.2|6:0.0|35:-0.0ENSG00000240498.9|6:0.0|35:-0.0ENSG00000147889.17|6:0.0|15:-0.0
chr9	21994314	660178	CAAG	C	.	.	ALLELEID=638180;CLNDN=Hereditary_cancer-predisposing_syndrome|Hereditary_melanoma;CLNDISDB=MONDO:MONDO:0015356,MedGen:C0027672,Orphanet:ORPHA140162,SNOMED_CT:699346009|MONDO:MONDO:0018961,MedGen:C1512419,Orphanet:ORPHA618;CLNHGVS=NC_000009.12:g.21994317_21994319del;CLNREVSTAT=criteria_provided,_multiple_submitters,_no_conflicts;CLNSIG=Uncertain_significance;CLNVC=Deletion;CLNVCSO=SO:0000159;GENEINFO=CDKN2A:1029;MC=SO:0001822|inframe_deletion,SO:0001627|intron_variant;ORIGIN=1;RS=1587358674;Pangolin=ENSG00000264545.2|35:0.01|4:-0.0ENSG00000240498.9|35:0.01|4:-0.0ENSG00000147889.17|7:0.11|15:-0.0
chr9	21994317	666001	G	C	.	.	ALLELEID=638181;CLNDN=Hereditary_melanoma;CLNDISDB=MONDO:MONDO:0018961,MedGen:C1512419,Orphanet:ORPHA618;CLNHGVS=NC_000009.12:g.21994317G>C;CLNREVSTAT=criteria_provided,_single_submitter;CLNSIG=Uncertain_significance;CLNVC=single_nucleotide_variant;CLNVCSO=SO:0001483;GENEINFO=CDKN2A:1029;MC=SO:0001583|missense_variant,SO:0001627|intron_variant;ORIGIN=1;RS=1587358694;Pangolin=ENSG00000264545.2|32:0.01|1:-0.0ENSG00000240498.9|32:0.01|1:-0.0ENSG00000147889.17|4:0.0|12:-0.0
chr9	21994319	245816	A	T	.	.	AF_EXAC=3e-05;ALLELEID=244553;CLNDN=Melanoma-pancreatic_cancer_syndrome|Hereditary_melanoma|not_provided;CLNDISDB=MONDO:MONDO:0011713,MedGen:C1838547,OMIM:606719|MONDO:MONDO:0018961,MedGen:C1512419,Orphanet:ORPHA618|MedGen:CN517202;CLNHGVS=NC_000009.12:g.21994319A>T;CLNREVSTAT=criteria_provided,_multiple_submitters,_no_conflicts;CLNSIG=Uncertain_significance;CLNVC=single_nucleotide_variant;CLNVCSO=SO:0001483;GENEINFO=CDKN2A:1029;MC=SO:0001583|missense_variant,SO:0001627|intron_variant;ORIGIN=1;RS=776987532;Pangolin=ENSG00000264545.2|-1:0.0|30:-0.0ENSG00000240498.9|-1:0.0|30:-0.0ENSG00000147889.17|-44:0.0|10:-0.0
chr9	21994321	575857	C	T	.	.	ALLELEID=563905;CLNDN=Hereditary_melanoma;CLNDISDB=MONDO:MONDO:0018961,MedGen:C1512419,Orphanet:ORPHA618;CLNHGVS=NC_000009.12:g.21994321C>T;CLNREVSTAT=criteria_provided,_single_submitter;CLNSIG=Uncertain_significance;CLNVC=single_nucleotide_variant;CLNVCSO=SO:0001483;GENEINFO=CDKN2A:1029;MC=SO:0001583|missense_variant,SO:0001627|intron_variant;ORIGIN=1;RS=149063626;Pangolin=ENSG00000264545.2|28:0.0|0:-0.0ENSG00000240498.9|28:0.0|0:-0.0ENSG00000147889.17|8:0.01|-1:-0.0
chr9	21994324	848640	C	T	.	.	ALLELEID=836004;CLNDN=Hereditary_melanoma;CLNDISDB=MONDO:MONDO:0018961,MedGen:C1512419,Orphanet:ORPHA618;CLNHGVS=NC_000009.12:g.21994324C>T;CLNREVSTAT=criteria_provided,_single_submitter;CLNSIG=Uncertain_significance;CLNVC=single_nucleotide_variant;CLNVCSO=SO:0001483;GENEINFO=CDKN2A:1029;MC=SO:0001583|missense_variant,SO:0001627|intron_variant;ORIGIN=1;Pangolin=ENSG00000264545.2|25:0.0|-4:-0.0ENSG00000240498.9|25:0.0|-4:-0.0ENSG00000147889.17|-3:0.0|5:-0.01
chr9	21994325	463519	G	A	.	.	ALLELEID=459501;CLNDN=Hereditary_cancer-predisposing_syndrome|Hereditary_melanoma;CLNDISDB=MONDO:MONDO:0015356,MedGen:C0027672,Orphanet:ORPHA140162,SNOMED_CT:699346009|MONDO:MONDO:0018961,MedGen:C1512419,Orphanet:ORPHA618;CLNHGVS=NC_000009.12:g.21994325G>A;CLNREVSTAT=criteria_provided,_multiple_submitters,_no_conflicts;CLNSIG=Uncertain_significance;CLNVC=single_nucleotide_variant;CLNVCSO=SO:0001483;GENEINFO=CDKN2A:1029;MC=SO:0001583|missense_variant,SO:0001627|intron_variant;ORIGIN=1;RS=1554659249;Pangolin=ENSG00000264545.2|24:0.0|-5:-0.0ENSG00000240498.9|24:0.0|-5:-0.0ENSG00000147889.17|-5:0.0|4:-0.01
chr9	21994325	569071	G	T	.	.	ALLELEID=565848;CLNDN=Hereditary_melanoma;CLNDISDB=MONDO:MONDO:0018961,MedGen:C1512419,Orphanet:ORPHA618;CLNHGVS=NC_000009.12:g.21994325G>T;CLNREVSTAT=criteria_provided,_single_submitter;CLNSIG=Uncertain_significance;CLNVC=single_nucleotide_variant;CLNVCSO=SO:0001483;GENEINFO=CDKN2A:1029;MC=SO:0001583|missense_variant,SO:0001627|intron_variant;ORIGIN=1;RS=1554659249;Pangolin=ENSG00000264545.2|24:0.02|-4:-0.0ENSG00000240498.9|24:0.02|-4:-0.0ENSG00000147889.17|4:0.13|-5:-0.0
chr9	21994328	1036620	C	T	.	.	ALLELEID=1029132;CLNDN=Hereditary_melanoma;CLNDISDB=MONDO:MONDO:0018961,MedGen:C1512419,Orphanet:ORPHA618;CLNHGVS=NC_000009.12:g.21994328C>T;CLNREVSTAT=criteria_provided,_single_submitter;CLNSIG=Uncertain_significance;CLNVC=single_nucleotide_variant;CLNVCSO=SO:0001483;GENEINFO=CDKN2A:1029;MC=SO:0001583|missense_variant,SO:0001627|intron_variant;ORIGIN=1;Pangolin=ENSG00000264545.2|21:0.0|1:-0.0ENSG00000240498.9|21:0.0|1:-0.0ENSG00000147889.17|-7:0.0|1:-0.01
chr9	21994329	1018474	C	G	.	.	ALLELEID=1008582;CLNDN=Hereditary_melanoma;CLNDISDB=MONDO:MONDO:0018961,MedGen:C1512419,Orphanet:ORPHA618;CLNHGVS=NC_000009.12:g.21994329C>G;CLNREVSTAT=criteria_provided,_single_submitter;CLNSIG=Uncertain_significance;CLNVC=single_nucleotide_variant;CLNVCSO=SO:0001483;GENEINFO=CDKN2A:1029;MC=SO:0001582|initiatior_codon_variant,SO:0001583|missense_variant,SO:0001627|intron_variant;ORIGIN=1;Pangolin=ENSG00000264545.2|-11:0.0|20:-0.0ENSG00000240498.9|-11:0.0|20:-0.0ENSG00000147889.17|-9:0.0|0:-0.01
chr9	21994331	847017	T	C	.	.	ALLELEID=836005;CLNDN=Hereditary_melanoma;CLNDISDB=MONDO:MONDO:0018961,MedGen:C1512419,Orphanet:ORPHA618;CLNHGVS=NC_000009.12:g.21994331T>C;CLNREVSTAT=criteria_provided,_single_submitter;CLNSIG=Uncertain_significance;CLNVC=single_nucleotide_variant;CLNVCSO=SO:0001483;GENEINFO=CDKN2A:1029;MC=SO:0001582|initiatior_codon_variant,SO:0001583|missense_variant,SO:0001627|intron_variant;ORIGIN=1;Pangolin=ENSG00000264545.2|1:0.0|18:-0.0ENSG00000240498.9|1:0.0|18:-0.0ENSG00000147889.17|45:0.0|-2:-0.01
chr9	21994340	419742	C	T	.	.	AF_EXAC=1e-05;ALLELEID=407677;CLNDN=not_provided;CLNDISDB=MedGen:CN517202;CLNHGVS=NC_000009.12:g.21994340C>T;CLNREVSTAT=criteria_provided,_single_submitter;CLNSIG=Uncertain_significance;CLNVC=single_nucleotide_variant;CLNVCSO=SO:0001483;GENEINFO=CDKN2A:1029;MC=SO:0001623|5_prime_UTR_variant,SO:0001627|intron_variant;ORIGIN=1;RS=775302601;Pangolin=ENSG00000264545.2|9:0.0|50:-0.01ENSG00000240498.9|9:0.0|50:-0.01ENSG00000147889.17|-20:0.0|-11:-0.0
chr9	21994356	422776	C	A	.	.	ALLELEID=407678;CLNDN=not_provided;CLNDISDB=MedGen:CN517202;CLNHGVS=NC_000009.12:g.21994356C>A;CLNREVSTAT=criteria_provided,_single_submitter;CLNSIG=Uncertain_significance;CLNVC=single_nucleotide_variant;CLNVCSO=SO:0001483;GENEINFO=CDKN2A:1029;MC=SO:0001623|5_prime_UTR_variant,SO:0001627|intron_variant;ORIGIN=1;RS=1064795989;Pangolin=ENSG00000264545.2|34:0.03|-36:-0.0ENSG00000240498.9|34:0.03|-36:-0.0ENSG00000147889.17|-27:0.0|-36:-0.0
chr9	21994364	372077	C	T	.	.	ALLELEID=358817;CLNDN=Melanoma-pancreatic_cancer_syndrome;CLNDISDB=MONDO:MONDO:0011713,MedGen:C1838547,OMIM:606719;CLNHGVS=NC_000009.12:g.21994364C>T;CLNREVSTAT=criteria_provided,_single_submitter;CLNSIG=Uncertain_significance;CLNVC=single_nucleotide_variant;CLNVCSO=SO:0001483;GENEINFO=CDKN2A:1029;MC=SO:0001627|intron_variant;ORIGIN=0;RS=1057517639;Pangolin=ENSG00000264545.2|26:0.01|0:-0.0ENSG00000240498.9|26:0.01|0:-0.0ENSG00000147889.17|-35:0.0|-44:-0.0
chr9	21994370	418937	C	T	.	.	ALLELEID=407679;CLNDN=not_provided;CLNDISDB=MedGen:CN517202;CLNHGVS=NC_000009.12:g.21994370C>T;CLNREVSTAT=criteria_provided,_single_submitter;CLNSIG=Uncertain_significance;CLNVC=single_nucleotide_variant;CLNVCSO=SO:0001483;GENEINFO=CDKN2A:1029;MC=SO:0001623|5_prime_UTR_variant,SO:0001627|intron_variant;ORIGIN=1;RS=1064793537;Pangolin=ENSG00000264545.2|20:0.0|20:-0.0ENSG00000240498.9|20:0.0|20:-0.0ENSG00000147889.17|6:0.0|-41:-0.0
chr9	22005331	812643	T	G	.	.	AF_TGP=0.11681;ALLELEID=800882;CLNDN=Three_Vessel_Coronary_Disease;CLNDISDB=MedGen:C3272265;CLNHGVS=NC_000009.12:g.22005331T>G;CLNREVSTAT=no_assertion_criteria_provided;CLNSIG=Uncertain_significance;CLNVC=single_nucleotide_variant;CLNVCSO=SO:0001483;GENEINFO=CDKN2B:1030|CDKN2B-AS1:100048912;MC=SO:0001624|3_prime_UTR_variant;ORIGIN=2;RS=3217986;Pangolin=ENSG00000264545.2|1:0.0|-9:-0.0ENSG00000240498.9|1:0.0|-9:-0.0ENSG00000147883.12|11:0.02|21:-0.0
chr9	22006148	426555	C	T	.	.	AF_ESP=0.00208;AF_EXAC=0.00147;AF_TGP=0.0004;ALLELEID=415189;CLNDN=not_provided;CLNDISDB=MedGen:CN517202;CLNHGVS=NC_000009.12:g.22006148C>T;CLNREVSTAT=criteria_provided,_single_submitter;CLNSIG=Uncertain_significance;CLNVC=single_nucleotide_variant;CLNVCSO=SO:0001483;GENEINFO=CDKN2B:1030|CDKN2B-AS1:100048912;MC=SO:0001583|missense_variant,SO:0001624|3_prime_UTR_variant;ORIGIN=1;RS=148421170;Pangolin=ENSG00000264545.2|-45:0.0|13:-0.05ENSG00000240498.9|-45:0.0|13:-0.05ENSG00000147883.12|7:0.0|-35:-0.0
chr9	23701435	810364	G	C	.	.	ALLELEID=796302;CLNDN=not_provided;CLNDISDB=MedGen:CN517202;CLNHGVS=NC_000009.12:g.23701435G>C;CLNREVSTAT=criteria_provided,_single_submitter;CLNSIG=Uncertain_significance;CLNVC=single_nucleotide_variant;CLNVCSO=SO:0001483;GENEINFO=ELAVL2:1993;MC=SO:0001587|nonsense;ORIGIN=1;RS=1587324233;Pangolin=ENSG00000107105.15|5:0.0|-17:-0.0
chr9	26905576	1030979	A	G	.	.	ALLELEID=1017186;CLNDN=Neurodevelopmental_disorder_with_progressive_microcephaly,_spasticity,_and_brain_anomalies;CLNDISDB=MONDO:MONDO:0060502,MedGen:C4479631,OMIM:617527,Orphanet:ORPHA521426;CLNHGVS=NC_000009.12:g.26905576A>G;CLNREVSTAT=criteria_provided,_single_submitter;CLNSIG=Uncertain_significance;CLNVC=single_nucleotide_variant;CLNVCSO=SO:0001483;GENEINFO=PLAA:9373;MC=SO:0001583|missense_variant;ORIGIN=0;Pangolin=ENSG00000137055.15|-26:0.06|-30:-0.0
chr9	26905635	973095	T	C	.	.	ALLELEID=961417;CLNDN=Neurodevelopmental_disorder_with_progressive_microcephaly,_spasticity,_and_brain_anomalies;CLNDISDB=MONDO:MONDO:0060502,MedGen:C4479631,OMIM:617527,Orphanet:ORPHA521426;CLNHGVS=NC_000009.12:g.26905635T>C;CLNREVSTAT=no_assertion_criteria_provided;CLNSIG=Uncertain_significance;CLNVC=single_nucleotide_variant;CLNVCSO=SO:0001483;GENEINFO=PLAA:9373;MC=SO:0001583|missense_variant;ORIGIN=9;Pangolin=ENSG00000137055.15|1:0.0|-24:-0.0
chr9	26919357	1033217	C	G	.	.	ALLELEID=1020626;CLNDN=Neurodevelopmental_disorder_with_progressive_microcephaly,_spasticity,_and_brain_anomalies;CLNDISDB=MONDO:MONDO:0060502,MedGen:C4479631,OMIM:617527,Orphanet:ORPHA521426;CLNHGVS=NC_000009.12:g.26919357C>G;CLNREVSTAT=criteria_provided,_single_submitter;CLNSIG=Uncertain_significance;CLNVC=single_nucleotide_variant;CLNVCSO=SO:0001483;GENEINFO=PLAA:9373;MC=SO:0001583|missense_variant;ORIGIN=16;Pangolin=ENSG00000137055.15|-47:0.0|0:-0.0
chr9	26923306	1033219	G	C	.	.	ALLELEID=1020627;CLNDN=Neurodevelopmental_disorder_with_progressive_microcephaly,_spasticity,_and_brain_anomalies;CLNDISDB=MONDO:MONDO:0060502,MedGen:C4479631,OMIM:617527,Orphanet:ORPHA521426;CLNHGVS=NC_000009.12:g.26923306G>C;CLNREVSTAT=criteria_provided,_single_submitter;CLNSIG=Uncertain_significance;CLNVC=single_nucleotide_variant;CLNVCSO=SO:0001483;GENEINFO=PLAA:9373;MC=SO:0001583|missense_variant;ORIGIN=0;Pangolin=ENSG00000137055.15|41:0.0|41:-0.0
chr9	26946960	1061077	T	C	.	.	ALLELEID=1046116;CLNDN=not_provided;CLNDISDB=MedGen:CN517202;CLNHGVS=NC_000009.12:g.26946960T>C;CLNREVSTAT=criteria_provided,_single_submitter;CLNSIG=Uncertain_significance;CLNVC=single_nucleotide_variant;CLNVCSO=SO:0001483;GENEINFO=PLAA:9373;MC=SO:0001583|missense_variant;ORIGIN=1;Pangolin=ENSG00000137055.15|1:0.0|26:-0.0
chr9	26947061	1033218	G	A	.	.	ALLELEID=1020628;CLNDN=Neurodevelopmental_disorder_with_progressive_microcephaly,_spasticity,_and_brain_anomalies;CLNDISDB=MONDO:MONDO:0060502,MedGen:C4479631,OMIM:617527,Orphanet:ORPHA521426;CLNHGVS=NC_000009.12:g.26947061G>A;CLNREVSTAT=criteria_provided,_single_submitter;CLNSIG=Uncertain_significance;CLNVC=single_nucleotide_variant;CLNVCSO=SO:0001483;GENEINFO=PLAA:9373;MC=SO:0001623|5_prime_UTR_variant;ORIGIN=0;Pangolin=ENSG00000096872.16|2:0.0|16:-0.0ENSG00000137055.15|-36:0.0|-35:-0.01
chr9	26962061	1028870	T	C	.	.	ALLELEID=1017187;CLNDN=Bardet-Biedl_syndrome_20;CLNDISDB=MONDO:MONDO:0014926,MedGen:C4310707,OMIM:617119;CLNHGVS=NC_000009.12:g.26962061T>C;CLNREVSTAT=criteria_provided,_single_submitter;CLNSIG=Uncertain_significance;CLNVC=single_nucleotide_variant;CLNVCSO=SO:0001483;GENEINFO=IFT74:80173;MC=SO:0001583|missense_variant;ORIGIN=0;Pangolin=ENSG00000096872.16|26:0.02|26:-0.0
chr9	26962088	446698	G	GT	.	.	AF_ESP=0.00044;AF_EXAC=0.00026;ALLELEID=440116;CLNDN=Short_rib-polydactyly_syndrome,_Majewski_type;CLNDISDB=MedGen:C0024507,OMIM:263520,SNOMED_CT:72922008;CLNHGVS=NC_000009.12:g.26962089dup;CLNREVSTAT=no_assertion_criteria_provided;CLNSIG=Conflicting_interpretations_of_pathogenicity;CLNSIGCONF=Likely_pathogenic(1),Uncertain_significance(1);CLNVC=Duplication;CLNVCSO=SO:1000035;GENEINFO=IFT74:80173;MC=SO:0001575|splice_donor_variant;ORIGIN=4;RS=551515830;Pangolin=ENSG00000096872.16|4:0.1|-1:-0.4
chr9	27009045	813571	G	A	.	.	ALLELEID=801858;CLNDN=Microcephaly;CLNDISDB=Human_Phenotype_Ontology:HP:0000252,Human_Phenotype_Ontology:HP:0001366,Human_Phenotype_Ontology:HP:0005485,Human_Phenotype_Ontology:HP:0005489,Human_Phenotype_Ontology:HP:0005497,MedGen:C4551563;CLNHGVS=NC_000009.12:g.27009045G>A;CLNREVSTAT=no_assertion_criteria_provided;CLNSIG=Uncertain_significance;CLNVC=single_nucleotide_variant;CLNVCSO=SO:0001483;GENEINFO=IFT74:80173;MC=SO:0001583|missense_variant;ORIGIN=1;Pangolin=ENSG00000096872.16|-50:0.0|-25:-0.04
chr9	27029104	446684	G	T	.	.	AF_EXAC=1e-05;ALLELEID=440117;CLNDN=Jeune_thoracic_dystrophy;CLNDISDB=MONDO:MONDO:0018770,MedGen:C0265275,OMIM:PS208500,Orphanet:ORPHA474,SNOMED_CT:75049004;CLNHGVS=NC_000009.12:g.27029104G>T;CLNREVSTAT=no_assertion_criteria_provided;CLNSIG=Conflicting_interpretations_of_pathogenicity;CLNSIGCONF=Likely_pathogenic(1),Uncertain_significance(1);CLNVC=single_nucleotide_variant;CLNVCSO=SO:0001483;GENEINFO=IFT74:80173;MC=SO:0001583|missense_variant;ORIGIN=12;RS=759662469;Pangolin=ENSG00000096872.16|11:0.13|0:-0.8
chr9	27056359	813564	TATC	T	.	.	ALLELEID=801859;CLNDN=Microcephaly;CLNDISDB=Human_Phenotype_Ontology:HP:0000252,Human_Phenotype_Ontology:HP:0001366,Human_Phenotype_Ontology:HP:0005485,Human_Phenotype_Ontology:HP:0005489,Human_Phenotype_Ontology:HP:0005497,MedGen:C4551563;CLNHGVS=NC_000009.12:g.27056361_27056363del;CLNREVSTAT=no_assertion_criteria_provided;CLNSIG=Uncertain_significance;CLNVC=Deletion;CLNVCSO=SO:0000159;GENEINFO=IFT74:80173;MC=SO:0001822|inframe_deletion;ORIGIN=1;Pangolin=ENSG00000096872.16|26:0.0|-25:-0.03
chr9	27109237	366386	A	G	.	.	ALLELEID=318622;CLNDN=Multiple_cutaneous_and_mucosal_venous_malformations;CLNDISDB=MONDO:MONDO:0010842,MedGen:C1838437,OMIM:600195,Orphanet:ORPHA2451;CLNHGVS=NC_000009.12:g.27109237A>G;CLNREVSTAT=criteria_provided,_single_submitter;CLNSIG=Uncertain_significance;CLNVC=single_nucleotide_variant;CLNVCSO=SO:0001483;CLNVI=Illumina_Clinical_Services_Laboratory,Illumina:773694;GENEINFO=TEK:7010;MC=SO:0001623|5_prime_UTR_variant;ORIGIN=1;RS=886063815;Pangolin=ENSG00000120156.21|37:0.0|2:-0.02
chr9	27109265	366387	A	G	.	.	AF_TGP=0.0002;ALLELEID=318623;CLNDN=Multiple_cutaneous_and_mucosal_venous_malformations;CLNDISDB=MONDO:MONDO:0010842,MedGen:C1838437,OMIM:600195,Orphanet:ORPHA2451;CLNHGVS=NC_000009.12:g.27109265A>G;CLNREVSTAT=criteria_provided,_single_submitter;CLNSIG=Uncertain_significance;CLNVC=single_nucleotide_variant;CLNVCSO=SO:0001483;CLNVI=Illumina_Clinical_Services_Laboratory,Illumina:284168;GENEINFO=TEK:7010;MC=SO:0001623|5_prime_UTR_variant;ORIGIN=1;RS=147620532;Pangolin=ENSG00000120156.21|15:0.0|9:-0.0
chr9	27109495	366389	G	A	.	.	AF_TGP=0.0002;ALLELEID=308007;CLNDN=Multiple_cutaneous_and_mucosal_venous_malformations;CLNDISDB=MONDO:MONDO:0010842,MedGen:C1838437,OMIM:600195,Orphanet:ORPHA2451;CLNHGVS=NC_000009.12:g.27109495G>A;CLNREVSTAT=criteria_provided,_single_submitter;CLNSIG=Uncertain_significance;CLNVC=single_nucleotide_variant;CLNVCSO=SO:0001483;CLNVI=Illumina_Clinical_Services_Laboratory,Illumina:273491;GENEINFO=TEK:7010;MC=SO:0001623|5_prime_UTR_variant;ORIGIN=1;RS=534352362;Pangolin=ENSG00000120156.21|40:0.0|-12:-0.0
chr9	27168490	913744	A	G	.	.	ALLELEID=903378;CLNDN=Multiple_cutaneous_and_mucosal_venous_malformations;CLNDISDB=MONDO:MONDO:0010842,MedGen:C1838437,OMIM:600195,Orphanet:ORPHA2451;CLNHGVS=NC_000009.12:g.27168490A>G;CLNREVSTAT=criteria_provided,_single_submitter;CLNSIG=Uncertain_significance;CLNVC=single_nucleotide_variant;CLNVCSO=SO:0001483;CLNVI=Illumina_Clinical_Services_Laboratory,Illumina:78179;GENEINFO=TEK:7010;MC=SO:0001627|intron_variant;ORIGIN=1;Pangolin=ENSG00000120156.21|5:0.01|5:-0.0
chr9	27172715	932603	C	T	.	.	ALLELEID=920809;CLNDN=not_provided;CLNDISDB=MedGen:CN517202;CLNHGVS=NC_000009.12:g.27172715C>T;CLNREVSTAT=criteria_provided,_single_submitter;CLNSIG=Uncertain_significance;CLNVC=single_nucleotide_variant;CLNVCSO=SO:0001483;GENEINFO=TEK:7010;MC=SO:0001583|missense_variant;ORIGIN=1;Pangolin=ENSG00000120156.21|31:0.0|32:-0.01
chr9	27180260	931734	G	A	.	.	ALLELEID=919222;CLNDN=Glaucoma_3,_primary_congenital,_E;CLNDISDB=MONDO:MONDO:0014998,MedGen:C4310639,OMIM:617272;CLNHGVS=NC_000009.12:g.27180260G>A;CLNREVSTAT=criteria_provided,_single_submitter;CLNSIG=Uncertain_significance;CLNVC=single_nucleotide_variant;CLNVCSO=SO:0001483;GENEINFO=TEK:7010;MC=SO:0001583|missense_variant,SO:0001627|intron_variant;ORIGIN=0;Pangolin=ENSG00000120156.21|2:0.04|-20:-0.18
chr9	27183515	912728	A	G	.	.	ALLELEID=901816;CLNDN=Multiple_cutaneous_and_mucosal_venous_malformations;CLNDISDB=MONDO:MONDO:0010842,MedGen:C1838437,OMIM:600195,Orphanet:ORPHA2451;CLNHGVS=NC_000009.12:g.27183515A>G;CLNREVSTAT=criteria_provided,_single_submitter;CLNSIG=Uncertain_significance;CLNVC=single_nucleotide_variant;CLNVCSO=SO:0001483;CLNVI=Illumina_Clinical_Services_Laboratory,Illumina:824306;GENEINFO=TEK:7010;MC=SO:0001583|missense_variant;ORIGIN=1;Pangolin=ENSG00000120156.21|0:0.0|3:-0.0
chr9	27185491	1011829	G	T	.	.	ALLELEID=993416;CLNDN=not_provided;CLNDISDB=MedGen:CN517202;CLNHGVS=NC_000009.12:g.27185491G>T;CLNREVSTAT=criteria_provided,_single_submitter;CLNSIG=Uncertain_significance;CLNVC=single_nucleotide_variant;CLNVCSO=SO:0001483;GENEINFO=TEK:7010;MC=SO:0001583|missense_variant;ORIGIN=1;Pangolin=ENSG00000120156.21|28:0.12|-6:-0.13
chr9	27185538	366416	C	T	.	.	ALLELEID=318652;CLNDN=Multiple_cutaneous_and_mucosal_venous_malformations;CLNDISDB=MONDO:MONDO:0010842,MedGen:C1838437,OMIM:600195,Orphanet:ORPHA2451;CLNHGVS=NC_000009.12:g.27185538C>T;CLNREVSTAT=criteria_provided,_single_submitter;CLNSIG=Uncertain_significance;CLNVC=single_nucleotide_variant;CLNVCSO=SO:0001483;CLNVI=Illumina_Clinical_Services_Laboratory,Illumina:468731;GENEINFO=TEK:7010;MC=SO:0001819|synonymous_variant;ORIGIN=1;RS=886063820;Pangolin=ENSG00000120156.21|-19:0.01|-16:-0.0
chr9	27185539	618421	C	T	.	.	AF_TGP=0.0002;ALLELEID=609730;CLNDN=not_provided;CLNDISDB=MedGen:CN517202;CLNHGVS=NC_000009.12:g.27185539C>T;CLNREVSTAT=criteria_provided,_single_submitter;CLNSIG=Uncertain_significance;CLNVC=single_nucleotide_variant;CLNVCSO=SO:0001483;CLNVI=ARUP_Laboratories,_Molecular_Genetics_and_Genomics,ARUP_Laboratories:176708;GENEINFO=TEK:7010;MC=SO:0001583|missense_variant;ORIGIN=1;RS=534867466;Pangolin=ENSG00000120156.21|-20:0.01|-17:-0.01
chr9	27185542	502285	A	C	.	.	AF_ESP=8e-05;AF_EXAC=4e-05;ALLELEID=493709;CLNDN=not_provided;CLNDISDB=MedGen:CN517202;CLNHGVS=NC_000009.12:g.27185542A>C;CLNREVSTAT=criteria_provided,_single_submitter;CLNSIG=Uncertain_significance;CLNVC=single_nucleotide_variant;CLNVCSO=SO:0001483;GENEINFO=TEK:7010;MC=SO:0001583|missense_variant;ORIGIN=1;RS=369394656;Pangolin=ENSG00000120156.21|19:0.0|-23:-0.02
chr9	27190647	913138	A	G	.	.	ALLELEID=901831;CLNDN=Multiple_cutaneous_and_mucosal_venous_malformations;CLNDISDB=MONDO:MONDO:0010842,MedGen:C1838437,OMIM:600195,Orphanet:ORPHA2451;CLNHGVS=NC_000009.12:g.27190647A>G;CLNREVSTAT=criteria_provided,_single_submitter;CLNSIG=Uncertain_significance;CLNVC=single_nucleotide_variant;CLNVCSO=SO:0001483;CLNVI=Illumina_Clinical_Services_Laboratory,Illumina:806300;GENEINFO=TEK:7010;MC=SO:0001819|synonymous_variant;ORIGIN=1;Pangolin=ENSG00000120156.21|43:0.01|2:-0.0
chr9	27192506	914283	A	G	.	.	ALLELEID=901833;CLNDN=Multiple_cutaneous_and_mucosal_venous_malformations|none_provided;CLNDISDB=MONDO:MONDO:0010842,MedGen:C1838437,OMIM:600195,Orphanet:ORPHA2451|MedGen:CN235283;CLNHGVS=NC_000009.12:g.27192506A>G;CLNREVSTAT=criteria_provided,_conflicting_interpretations;CLNSIG=Conflicting_interpretations_of_pathogenicity;CLNSIGCONF=Benign(1),Uncertain_significance(1);CLNVC=single_nucleotide_variant;CLNVCSO=SO:0001483;CLNVI=ARUP_Laboratories,_Molecular_Genetics_and_Genomics,ARUP_Laboratories:2558045|Illumina_Clinical_Services_Laboratory,Illumina:778364;GENEINFO=TEK:7010;MC=SO:0001583|missense_variant;ORIGIN=1;Pangolin=ENSG00000120156.21|-17:0.04|28:-0.0
chr9	27197384	366428	C	G	.	.	ALLELEID=318148;CLNDN=Multiple_cutaneous_and_mucosal_venous_malformations;CLNDISDB=MONDO:MONDO:0010842,MedGen:C1838437,OMIM:600195,Orphanet:ORPHA2451;CLNHGVS=NC_000009.12:g.27197384C>G;CLNREVSTAT=criteria_provided,_single_submitter;CLNSIG=Uncertain_significance;CLNVC=single_nucleotide_variant;CLNVCSO=SO:0001483;CLNVI=Illumina_Clinical_Services_Laboratory,Illumina:145264;GENEINFO=TEK:7010;MC=SO:0001583|missense_variant;ORIGIN=1;RS=780560474;Pangolin=ENSG00000120156.21|48:0.01|13:-0.0
chr9	27197524	366431	G	A	.	.	AF_EXAC=2e-05;ALLELEID=312376;CLNDN=Multiple_cutaneous_and_mucosal_venous_malformations;CLNDISDB=MONDO:MONDO:0010842,MedGen:C1838437,OMIM:600195,Orphanet:ORPHA2451;CLNHGVS=NC_000009.12:g.27197524G>A;CLNREVSTAT=criteria_provided,_single_submitter;CLNSIG=Uncertain_significance;CLNVC=single_nucleotide_variant;CLNVCSO=SO:0001483;CLNVI=Illumina_Clinical_Services_Laboratory,Illumina:715108;GENEINFO=TEK:7010;MC=SO:0001583|missense_variant;ORIGIN=1;RS=764571511;Pangolin=ENSG00000120156.21|2:0.0|-10:-0.01
chr9	27197575	914284	C	T	.	.	ALLELEID=901834;CLNDN=Multiple_cutaneous_and_mucosal_venous_malformations;CLNDISDB=MONDO:MONDO:0010842,MedGen:C1838437,OMIM:600195,Orphanet:ORPHA2451;CLNHGVS=NC_000009.12:g.27197575C>T;CLNREVSTAT=criteria_provided,_single_submitter;CLNSIG=Uncertain_significance;CLNVC=single_nucleotide_variant;CLNVCSO=SO:0001483;CLNVI=Illumina_Clinical_Services_Laboratory,Illumina:272575;GENEINFO=TEK:7010;MC=SO:0001583|missense_variant;ORIGIN=1;Pangolin=ENSG00000120156.21|24:0.0|24:-0.01
chr9	27202883	366435	C	A	.	.	ALLELEID=312387;CLNDN=Multiple_cutaneous_and_mucosal_venous_malformations;CLNDISDB=MONDO:MONDO:0010842,MedGen:C1838437,OMIM:600195,Orphanet:ORPHA2451;CLNHGVS=NC_000009.12:g.27202883C>A;CLNREVSTAT=criteria_provided,_single_submitter;CLNSIG=Uncertain_significance;CLNVC=single_nucleotide_variant;CLNVCSO=SO:0001483;CLNVI=Illumina_Clinical_Services_Laboratory,Illumina:787350;GENEINFO=TEK:7010;MC=SO:0001583|missense_variant;ORIGIN=1;RS=886063822;Pangolin=ENSG00000120156.21|-45:0.0|-45:-0.0
chr9	27202950	914781	T	C	.	.	ALLELEID=901835;CLNDN=Multiple_cutaneous_and_mucosal_venous_malformations;CLNDISDB=MONDO:MONDO:0010842,MedGen:C1838437,OMIM:600195,Orphanet:ORPHA2451;CLNHGVS=NC_000009.12:g.27202950T>C;CLNREVSTAT=criteria_provided,_single_submitter;CLNSIG=Uncertain_significance;CLNVC=single_nucleotide_variant;CLNVCSO=SO:0001483;CLNVI=Illumina_Clinical_Services_Laboratory,Illumina:806652;GENEINFO=TEK:7010;MC=SO:0001819|synonymous_variant;ORIGIN=1;Pangolin=ENSG00000120156.21|-14:0.0|-14:-0.0
chr9	27202988	431835	C	T	.	.	AF_ESP=0.00054;AF_EXAC=0.00015;AF_TGP=0.0002;ALLELEID=425842;CLNDN=not_provided;CLNDISDB=MedGen:CN517202;CLNHGVS=NC_000009.12:g.27202988C>T;CLNREVSTAT=criteria_provided,_single_submitter;CLNSIG=Uncertain_significance;CLNVC=single_nucleotide_variant;CLNVCSO=SO:0001483;GENEINFO=TEK:7010;MC=SO:0001583|missense_variant;ORIGIN=1;RS=141769154;Pangolin=ENSG00000120156.21|49:0.0|1:-0.0
chr9	27203035	914782	C	A	.	.	ALLELEID=901836;CLNDN=Multiple_cutaneous_and_mucosal_venous_malformations;CLNDISDB=MONDO:MONDO:0010842,MedGen:C1838437,OMIM:600195,Orphanet:ORPHA2451;CLNHGVS=NC_000009.12:g.27203035C>A;CLNREVSTAT=criteria_provided,_single_submitter;CLNSIG=Uncertain_significance;CLNVC=single_nucleotide_variant;CLNVCSO=SO:0001483;CLNVI=Illumina_Clinical_Services_Laboratory,Illumina:91561;GENEINFO=TEK:7010;MC=SO:0001583|missense_variant;ORIGIN=1;Pangolin=ENSG00000120156.21|2:0.0|2:-0.0
chr9	27204928	912821	G	A	.	.	ALLELEID=901837;CLNDN=Multiple_cutaneous_and_mucosal_venous_malformations;CLNDISDB=MONDO:MONDO:0010842,MedGen:C1838437,OMIM:600195,Orphanet:ORPHA2451;CLNHGVS=NC_000009.12:g.27204928G>A;CLNREVSTAT=criteria_provided,_single_submitter;CLNSIG=Uncertain_significance;CLNVC=single_nucleotide_variant;CLNVCSO=SO:0001483;CLNVI=Illumina_Clinical_Services_Laboratory,Illumina:226875;GENEINFO=TEK:7010;MC=SO:0001583|missense_variant;ORIGIN=1;Pangolin=ENSG00000120156.21|-17:0.08|1:-0.0
chr9	27206661	366440	T	C	.	.	ALLELEID=312389;CLNDN=Multiple_cutaneous_and_mucosal_venous_malformations;CLNDISDB=MONDO:MONDO:0010842,MedGen:C1838437,OMIM:600195,Orphanet:ORPHA2451;CLNHGVS=NC_000009.12:g.27206661T>C;CLNREVSTAT=criteria_provided,_single_submitter;CLNSIG=Uncertain_significance;CLNVC=single_nucleotide_variant;CLNVCSO=SO:0001483;CLNVI=Illumina_Clinical_Services_Laboratory,Illumina:603667;GENEINFO=TEK:7010;MC=SO:0001583|missense_variant;ORIGIN=1;RS=777012163;Pangolin=ENSG00000120156.21|-29:0.0|9:-0.0
chr9	27206795	976621	C	T	.	.	ALLELEID=903381;CLNDN=Multiple_cutaneous_and_mucosal_venous_malformations;CLNDISDB=MONDO:MONDO:0010842,MedGen:C1838437,OMIM:600195,Orphanet:ORPHA2451;CLNHGVS=NC_000009.12:g.27206795C>T;CLNREVSTAT=criteria_provided,_single_submitter;CLNSIG=Uncertain_significance;CLNVC=single_nucleotide_variant;CLNVCSO=SO:0001483;CLNVI=Illumina_Clinical_Services_Laboratory,Illumina:832064;GENEINFO=TEK:7010;MC=SO:0001627|intron_variant;ORIGIN=1;Pangolin=ENSG00000120156.21|1:0.0|-3:-0.01
chr9	27206796	976622	A	G	.	.	ALLELEID=903382;CLNDN=Multiple_cutaneous_and_mucosal_venous_malformations;CLNDISDB=MONDO:MONDO:0010842,MedGen:C1838437,OMIM:600195,Orphanet:ORPHA2451;CLNHGVS=NC_000009.12:g.27206796A>G;CLNREVSTAT=criteria_provided,_single_submitter;CLNSIG=Uncertain_significance;CLNVC=single_nucleotide_variant;CLNVCSO=SO:0001483;CLNVI=Illumina_Clinical_Services_Laboratory,Illumina:1645754;GENEINFO=TEK:7010;MC=SO:0001627|intron_variant;ORIGIN=1;Pangolin=ENSG00000120156.21|-4:0.01|2:-0.0
chr9	27209149	366442	C	T	.	.	ALLELEID=318154;CLNDN=Multiple_cutaneous_and_mucosal_venous_malformations;CLNDISDB=MONDO:MONDO:0010842,MedGen:C1838437,OMIM:600195,Orphanet:ORPHA2451;CLNHGVS=NC_000009.12:g.27209149C>T;CLNREVSTAT=criteria_provided,_single_submitter;CLNSIG=Uncertain_significance;CLNVC=single_nucleotide_variant;CLNVCSO=SO:0001483;CLNVI=Illumina_Clinical_Services_Laboratory,Illumina:282362;GENEINFO=TEK:7010;MC=SO:0001819|synonymous_variant;ORIGIN=1;RS=886063823;Pangolin=ENSG00000120156.21|-28:0.0|-28:-0.0
chr9	27212738	366443	C	G	.	.	ALLELEID=318166;CLNDN=Multiple_cutaneous_and_mucosal_venous_malformations;CLNDISDB=MONDO:MONDO:0010842,MedGen:C1838437,OMIM:600195,Orphanet:ORPHA2451;CLNHGVS=NC_000009.12:g.27212738C>G;CLNREVSTAT=criteria_provided,_single_submitter;CLNSIG=Uncertain_significance;CLNVC=single_nucleotide_variant;CLNVCSO=SO:0001483;CLNVI=Illumina_Clinical_Services_Laboratory,Illumina:813800;GENEINFO=TEK:7010;MC=SO:0001819|synonymous_variant;ORIGIN=1;RS=886063824;Pangolin=ENSG00000120156.21|10:0.0|-31:-0.01
chr9	27212773	452884	G	A	.	.	ALLELEID=444468;CLNDN=Abnormality_of_cardiovascular_system_morphology|not_provided;CLNDISDB=Human_Phenotype_Ontology:HP:0001632,Human_Phenotype_Ontology:HP:0002564,Human_Phenotype_Ontology:HP:0002565,Human_Phenotype_Ontology:HP:0030680,MedGen:C4049796|MedGen:CN517202;CLNHGVS=NC_000009.12:g.27212773G>A;CLNREVSTAT=criteria_provided,_single_submitter;CLNSIG=Uncertain_significance;CLNVC=single_nucleotide_variant;CLNVCSO=SO:0001483;GENEINFO=TEK:7010;MC=SO:0001583|missense_variant;ORIGIN=3;RS=1554701458;Pangolin=ENSG00000120156.21|1:0.0|-4:-0.0
chr9	27212793	930496	G	A	.	.	ALLELEID=919223;CLNDN=Glaucoma_3,_primary_congenital,_E;CLNDISDB=MONDO:MONDO:0014998,MedGen:C4310639,OMIM:617272;CLNHGVS=NC_000009.12:g.27212793G>A;CLNREVSTAT=criteria_provided,_single_submitter;CLNSIG=Uncertain_significance;CLNVC=single_nucleotide_variant;CLNVCSO=SO:0001483;GENEINFO=TEK:7010;MC=SO:0001583|missense_variant;ORIGIN=0;Pangolin=ENSG00000120156.21|20:0.0|1:-0.0
chr9	27212834	366444	C	G	.	.	ALLELEID=318681;CLNDN=Multiple_cutaneous_and_mucosal_venous_malformations;CLNDISDB=MONDO:MONDO:0010842,MedGen:C1838437,OMIM:600195,Orphanet:ORPHA2451;CLNHGVS=NC_000009.12:g.27212834C>G;CLNREVSTAT=criteria_provided,_single_submitter;CLNSIG=Uncertain_significance;CLNVC=single_nucleotide_variant;CLNVCSO=SO:0001483;CLNVI=Illumina_Clinical_Services_Laboratory,Illumina:218725;GENEINFO=TEK:7010;MC=SO:0001819|synonymous_variant;ORIGIN=1;RS=886063825;Pangolin=ENSG00000120156.21|-21:0.0|7:-0.0
chr9	27212847	913188	C	T	.	.	ALLELEID=901839;CLNDN=Multiple_cutaneous_and_mucosal_venous_malformations;CLNDISDB=MONDO:MONDO:0010842,MedGen:C1838437,OMIM:600195,Orphanet:ORPHA2451;CLNHGVS=NC_000009.12:g.27212847C>T;CLNREVSTAT=criteria_provided,_single_submitter;CLNSIG=Uncertain_significance;CLNVC=single_nucleotide_variant;CLNVCSO=SO:0001483;CLNVI=Illumina_Clinical_Services_Laboratory,Illumina:723317;GENEINFO=TEK:7010;MC=SO:0001583|missense_variant;ORIGIN=1;Pangolin=ENSG00000120156.21|50:0.0|50:-0.0
chr9	27218813	913189	C	T	.	.	ALLELEID=901840;CLNDN=Multiple_cutaneous_and_mucosal_venous_malformations;CLNDISDB=MONDO:MONDO:0010842,MedGen:C1838437,OMIM:600195,Orphanet:ORPHA2451;CLNHGVS=NC_000009.12:g.27218813C>T;CLNREVSTAT=criteria_provided,_single_submitter;CLNSIG=Uncertain_significance;CLNVC=single_nucleotide_variant;CLNVCSO=SO:0001483;CLNVI=Illumina_Clinical_Services_Laboratory,Illumina:1343109;GENEINFO=TEK:7010;MC=SO:0001819|synonymous_variant;ORIGIN=1;Pangolin=ENSG00000120156.21|-6:0.0|-36:-0.07
chr9	27228256	632040	C	CA	.	.	ALLELEID=620328;CLNDN=Multiple_cutaneous_and_mucosal_venous_malformations;CLNDISDB=MONDO:MONDO:0010842,MedGen:C1838437,OMIM:600195,Orphanet:ORPHA2451;CLNHGVS=NC_000009.12:g.27228257dup;CLNREVSTAT=criteria_provided,_single_submitter;CLNSIG=Uncertain_significance;CLNVC=Duplication;CLNVCSO=SO:1000035;CLNVI=Illumina_Clinical_Services_Laboratory,Illumina:791051;GENEINFO=TEK:7010;MC=SO:0001589|frameshift_variant;ORIGIN=1;RS=1564115375;Pangolin=ENSG00000120156.21|-50:0.06|-46:-0.0
chr9	27229204	561130	T	C	.	.	ALLELEID=552141;CLNDN=Multiple_cutaneous_and_mucosal_venous_malformations;CLNDISDB=MONDO:MONDO:0010842,MedGen:C1838437,OMIM:600195,Orphanet:ORPHA2451;CLNHGVS=NC_000009.12:g.27229204T>C;CLNREVSTAT=criteria_provided,_single_submitter;CLNSIG=Uncertain_significance;CLNVC=single_nucleotide_variant;CLNVCSO=SO:0001483;GENEINFO=TEK:7010;MC=SO:0001583|missense_variant;ORIGIN=8;RS=1564116253;Pangolin=ENSG00000120156.21|-46:0.03|-16:-0.0
chr9	27229462	366460	T	C	.	.	ALLELEID=318198;CLNDN=Multiple_cutaneous_and_mucosal_venous_malformations;CLNDISDB=MONDO:MONDO:0010842,MedGen:C1838437,OMIM:600195,Orphanet:ORPHA2451;CLNHGVS=NC_000009.12:g.27229462T>C;CLNREVSTAT=criteria_provided,_single_submitter;CLNSIG=Uncertain_significance;CLNVC=single_nucleotide_variant;CLNVCSO=SO:0001483;CLNVI=Illumina_Clinical_Services_Laboratory,Illumina:625490;GENEINFO=TEK:7010;MC=SO:0001624|3_prime_UTR_variant;ORIGIN=1;RS=886063826;Pangolin=ENSG00000120156.21|-24:0.0|-42:-0.0
chr9	27229489	366461	T	A	.	.	ALLELEID=318696;CLNDN=Multiple_cutaneous_and_mucosal_venous_malformations;CLNDISDB=MONDO:MONDO:0010842,MedGen:C1838437,OMIM:600195,Orphanet:ORPHA2451;CLNHGVS=NC_000009.12:g.27229489T>A;CLNREVSTAT=criteria_provided,_single_submitter;CLNSIG=Uncertain_significance;CLNVC=single_nucleotide_variant;CLNVCSO=SO:0001483;CLNVI=Illumina_Clinical_Services_Laboratory,Illumina:585547;GENEINFO=TEK:7010;MC=SO:0001624|3_prime_UTR_variant;ORIGIN=1;RS=886063827;Pangolin=ENSG00000120156.21|30:0.0|25:-0.0
chr9	27229519	366462	C	T	.	.	AF_TGP=0.0002;ALLELEID=318697;CLNDN=Multiple_cutaneous_and_mucosal_venous_malformations;CLNDISDB=MONDO:MONDO:0010842,MedGen:C1838437,OMIM:600195,Orphanet:ORPHA2451;CLNHGVS=NC_000009.12:g.27229519C>T;CLNREVSTAT=criteria_provided,_single_submitter;CLNSIG=Uncertain_significance;CLNVC=single_nucleotide_variant;CLNVCSO=SO:0001483;CLNVI=Illumina_Clinical_Services_Laboratory,Illumina:684712;GENEINFO=TEK:7010;MC=SO:0001624|3_prime_UTR_variant;ORIGIN=1;RS=562001960;Pangolin=ENSG00000120156.21|-2:0.01|0:-0.02
chr9	27229562	366464	A	G	.	.	ALLELEID=312409;CLNDN=Multiple_cutaneous_and_mucosal_venous_malformations;CLNDISDB=MONDO:MONDO:0010842,MedGen:C1838437,OMIM:600195,Orphanet:ORPHA2451;CLNHGVS=NC_000009.12:g.27229562A>G;CLNREVSTAT=criteria_provided,_single_submitter;CLNSIG=Uncertain_significance;CLNVC=single_nucleotide_variant;CLNVCSO=SO:0001483;CLNVI=Illumina_Clinical_Services_Laboratory,Illumina:665945;GENEINFO=TEK:7010;MC=SO:0001624|3_prime_UTR_variant;ORIGIN=1;RS=748110091;Pangolin=ENSG00000120156.21|-1:0.0|-43:-0.0
chr9	27229790	366472	T	C	.	.	ALLELEID=318220;CLNDN=Multiple_cutaneous_and_mucosal_venous_malformations;CLNDISDB=MONDO:MONDO:0010842,MedGen:C1838437,OMIM:600195,Orphanet:ORPHA2451;CLNHGVS=NC_000009.12:g.27229790T>C;CLNREVSTAT=criteria_provided,_single_submitter;CLNSIG=Uncertain_significance;CLNVC=single_nucleotide_variant;CLNVCSO=SO:0001483;CLNVI=Illumina_Clinical_Services_Laboratory,Illumina:758865;GENEINFO=TEK:7010;MC=SO:0001624|3_prime_UTR_variant;ORIGIN=1;RS=886063829;Pangolin=ENSG00000120156.21|-13:0.0|41:-0.0
chr9	27229906	913241	G	A	.	.	ALLELEID=901842;CLNDN=Multiple_cutaneous_and_mucosal_venous_malformations;CLNDISDB=MONDO:MONDO:0010842,MedGen:C1838437,OMIM:600195,Orphanet:ORPHA2451;CLNHGVS=NC_000009.12:g.27229906G>A;CLNREVSTAT=criteria_provided,_single_submitter;CLNSIG=Uncertain_significance;CLNVC=single_nucleotide_variant;CLNVCSO=SO:0001483;CLNVI=Illumina_Clinical_Services_Laboratory,Illumina:917298;GENEINFO=TEK:7010;MC=SO:0001624|3_prime_UTR_variant;ORIGIN=1;Pangolin=ENSG00000120156.21|4:0.0|6:-0.0
chr9	27229916	366474	C	A	.	.	ALLELEID=318221;CLNDN=Multiple_cutaneous_and_mucosal_venous_malformations;CLNDISDB=MONDO:MONDO:0010842,MedGen:C1838437,OMIM:600195,Orphanet:ORPHA2451;CLNHGVS=NC_000009.12:g.27229916C>A;CLNREVSTAT=criteria_provided,_single_submitter;CLNSIG=Uncertain_significance;CLNVC=single_nucleotide_variant;CLNVCSO=SO:0001483;CLNVI=Illumina_Clinical_Services_Laboratory,Illumina:644061;GENEINFO=TEK:7010;MC=SO:0001624|3_prime_UTR_variant;ORIGIN=1;RS=886063830;Pangolin=ENSG00000120156.21|-6:0.0|44:-0.0
chr9	27229940	913242	G	A	.	.	ALLELEID=901843;CLNDN=Multiple_cutaneous_and_mucosal_venous_malformations;CLNDISDB=MONDO:MONDO:0010842,MedGen:C1838437,OMIM:600195,Orphanet:ORPHA2451;CLNHGVS=NC_000009.12:g.27229940G>A;CLNREVSTAT=criteria_provided,_single_submitter;CLNSIG=Uncertain_significance;CLNVC=single_nucleotide_variant;CLNVCSO=SO:0001483;CLNVI=Illumina_Clinical_Services_Laboratory,Illumina:1390143;GENEINFO=TEK:7010;MC=SO:0001624|3_prime_UTR_variant;ORIGIN=1;Pangolin=ENSG00000120156.21|20:0.0|-20:-0.0
chr9	27230019	366476	CAT	C	.	.	ALLELEID=308060;CLNDN=Multiple_cutaneous_and_mucosal_venous_malformations;CLNDISDB=MONDO:MONDO:0010842,MedGen:C1838437,OMIM:600195,Orphanet:ORPHA2451;CLNHGVS=NC_000009.12:g.27230020_27230021del;CLNREVSTAT=criteria_provided,_single_submitter;CLNSIG=Uncertain_significance;CLNVC=Deletion;CLNVCSO=SO:0000159;CLNVI=Illumina_Clinical_Services_Laboratory,Illumina:499962;GENEINFO=TEK:7010;MC=SO:0001624|3_prime_UTR_variant;ORIGIN=1;RS=140755654;Pangolin=ENSG00000120156.21|-33:0.0|2:-0.0
chr9	27230094	913243	G	C	.	.	ALLELEID=901844;CLNDN=Multiple_cutaneous_and_mucosal_venous_malformations;CLNDISDB=MONDO:MONDO:0010842,MedGen:C1838437,OMIM:600195,Orphanet:ORPHA2451;CLNHGVS=NC_000009.12:g.27230094G>C;CLNREVSTAT=criteria_provided,_single_submitter;CLNSIG=Uncertain_significance;CLNVC=single_nucleotide_variant;CLNVCSO=SO:0001483;CLNVI=Illumina_Clinical_Services_Laboratory,Illumina:1338732;GENEINFO=TEK:7010;MC=SO:0001624|3_prime_UTR_variant;ORIGIN=1;Pangolin=ENSG00000120156.21|24:0.0|10:-0.0
chr9	27230136	366477	T	G	.	.	ALLELEID=308061;CLNDN=Multiple_cutaneous_and_mucosal_venous_malformations;CLNDISDB=MONDO:MONDO:0010842,MedGen:C1838437,OMIM:600195,Orphanet:ORPHA2451;CLNHGVS=NC_000009.12:g.27230136T>G;CLNREVSTAT=criteria_provided,_single_submitter;CLNSIG=Uncertain_significance;CLNVC=single_nucleotide_variant;CLNVCSO=SO:0001483;CLNVI=Illumina_Clinical_Services_Laboratory,Illumina:287504;GENEINFO=TEK:7010;MC=SO:0001624|3_prime_UTR_variant;ORIGIN=1;RS=886063831;Pangolin=ENSG00000120156.21|1:0.0|44:-0.0
chr9	27546610	914857	C	T	.	.	ALLELEID=901850;CLNDN=Amyotrophic_lateral_sclerosis_and/or_frontotemporal_dementia_1;CLNDISDB=MONDO:MONDO:0007105,MedGen:C3888102,OMIM:105550;CLNHGVS=NC_000009.12:g.27546610C>T;CLNREVSTAT=criteria_provided,_single_submitter;CLNSIG=Uncertain_significance;CLNVC=single_nucleotide_variant;CLNVCSO=SO:0001483;CLNVI=Illumina_Clinical_Services_Laboratory,Illumina:929554;GENEINFO=C9orf72:203228;MC=SO:0001624|3_prime_UTR_variant;ORIGIN=1;Pangolin=ENSG00000147894.17|37:0.0|37:-0.0
chr9	27546688	914858	C	T	.	.	ALLELEID=901851;CLNDN=Amyotrophic_lateral_sclerosis_and/or_frontotemporal_dementia_1;CLNDISDB=MONDO:MONDO:0007105,MedGen:C3888102,OMIM:105550;CLNHGVS=NC_000009.12:g.27546688C>T;CLNREVSTAT=criteria_provided,_single_submitter;CLNSIG=Uncertain_significance;CLNVC=single_nucleotide_variant;CLNVCSO=SO:0001483;CLNVI=Illumina_Clinical_Services_Laboratory,Illumina:665030;GENEINFO=C9orf72:203228;MC=SO:0001624|3_prime_UTR_variant;ORIGIN=1;Pangolin=ENSG00000147894.17|26:0.0|-41:-0.0
chr9	27546974	366487	T	G	.	.	ALLELEID=308072;CLNDN=Amyotrophic_Lateral_Sclerosis/Frontotemporal_Dementia;CLNDISDB=MedGen:CN239211;CLNHGVS=NC_000009.12:g.27546974T>G;CLNREVSTAT=criteria_provided,_single_submitter;CLNSIG=Uncertain_significance;CLNVC=single_nucleotide_variant;CLNVCSO=SO:0001483;CLNVI=Illumina_Clinical_Services_Laboratory,Illumina:156059;GENEINFO=C9orf72:203228;MC=SO:0001624|3_prime_UTR_variant;ORIGIN=1;RS=886063833;Pangolin=ENSG00000147894.17|-39:0.0|3:-0.0
chr9	27547100	912913	A	G	.	.	ALLELEID=901853;CLNDN=Amyotrophic_lateral_sclerosis_and/or_frontotemporal_dementia_1;CLNDISDB=MONDO:MONDO:0007105,MedGen:C3888102,OMIM:105550;CLNHGVS=NC_000009.12:g.27547100A>G;CLNREVSTAT=criteria_provided,_single_submitter;CLNSIG=Uncertain_significance;CLNVC=single_nucleotide_variant;CLNVCSO=SO:0001483;CLNVI=Illumina_Clinical_Services_Laboratory,Illumina:601065;GENEINFO=C9orf72:203228;MC=SO:0001624|3_prime_UTR_variant;ORIGIN=1;Pangolin=ENSG00000147894.17|29:0.0|13:-0.0
chr9	27547172	912914	T	C	.	.	ALLELEID=901854;CLNDN=Amyotrophic_lateral_sclerosis_and/or_frontotemporal_dementia_1;CLNDISDB=MONDO:MONDO:0007105,MedGen:C3888102,OMIM:105550;CLNHGVS=NC_000009.12:g.27547172T>C;CLNREVSTAT=criteria_provided,_single_submitter;CLNSIG=Uncertain_significance;CLNVC=single_nucleotide_variant;CLNVCSO=SO:0001483;CLNVI=Illumina_Clinical_Services_Laboratory,Illumina:1299310;GENEINFO=C9orf72:203228;MC=SO:0001624|3_prime_UTR_variant;ORIGIN=1;Pangolin=ENSG00000147894.17|-42:0.0|-3:-0.0
chr9	27547335	913280	A	G	.	.	ALLELEID=901855;CLNDN=Amyotrophic_lateral_sclerosis_and/or_frontotemporal_dementia_1;CLNDISDB=MONDO:MONDO:0007105,MedGen:C3888102,OMIM:105550;CLNHGVS=NC_000009.12:g.27547335A>G;CLNREVSTAT=criteria_provided,_single_submitter;CLNSIG=Uncertain_significance;CLNVC=single_nucleotide_variant;CLNVCSO=SO:0001483;CLNVI=Illumina_Clinical_Services_Laboratory,Illumina:219077;GENEINFO=C9orf72:203228;MC=SO:0001624|3_prime_UTR_variant;ORIGIN=1;Pangolin=ENSG00000147894.17|6:0.0|50:-0.0
chr9	27547345	913281	T	C	.	.	ALLELEID=901856;CLNDN=Amyotrophic_lateral_sclerosis_and/or_frontotemporal_dementia_1;CLNDISDB=MONDO:MONDO:0007105,MedGen:C3888102,OMIM:105550;CLNHGVS=NC_000009.12:g.27547345T>C;CLNREVSTAT=criteria_provided,_single_submitter;CLNSIG=Uncertain_significance;CLNVC=single_nucleotide_variant;CLNVCSO=SO:0001483;CLNVI=Illumina_Clinical_Services_Laboratory,Illumina:1316855;GENEINFO=C9orf72:203228;MC=SO:0001624|3_prime_UTR_variant;ORIGIN=1;Pangolin=ENSG00000147894.17|43:0.0|40:-0.01
chr9	27547438	366493	CACAG	C	.	.	ALLELEID=312430;CLNDN=Amyotrophic_Lateral_Sclerosis/Frontotemporal_Dementia;CLNDISDB=MedGen:CN239211;CLNHGVS=NC_000009.12:g.27547439_27547442del;CLNREVSTAT=criteria_provided,_single_submitter;CLNSIG=Uncertain_significance;CLNVC=Deletion;CLNVCSO=SO:0000159;CLNVI=Illumina_Clinical_Services_Laboratory,Illumina:648383;GENEINFO=C9orf72:203228;MC=SO:0001624|3_prime_UTR_variant;ORIGIN=1;RS=886063834;Pangolin=ENSG00000147894.17|-17:0.04|7:-0.0
chr9	27547449	913282	C	T	.	.	ALLELEID=901857;CLNDN=Amyotrophic_lateral_sclerosis_and/or_frontotemporal_dementia_1;CLNDISDB=MONDO:MONDO:0007105,MedGen:C3888102,OMIM:105550;CLNHGVS=NC_000009.12:g.27547449C>T;CLNREVSTAT=criteria_provided,_single_submitter;CLNSIG=Uncertain_significance;CLNVC=single_nucleotide_variant;CLNVCSO=SO:0001483;CLNVI=Illumina_Clinical_Services_Laboratory,Illumina:923221;GENEINFO=C9orf72:203228;MC=SO:0001624|3_prime_UTR_variant;ORIGIN=1;Pangolin=ENSG00000147894.17|-28:0.02|-28:-0.0
chr9	27547563	366494	A	G	.	.	ALLELEID=308075;CLNDN=Amyotrophic_lateral_sclerosis_and/or_frontotemporal_dementia_1;CLNDISDB=MONDO:MONDO:0007105,MedGen:C3888102,OMIM:105550;CLNHGVS=NC_000009.12:g.27547563A>G;CLNREVSTAT=criteria_provided,_single_submitter;CLNSIG=Uncertain_significance;CLNVC=single_nucleotide_variant;CLNVCSO=SO:0001483;CLNVI=Illumina_Clinical_Services_Laboratory,Illumina:760868;GENEINFO=C9orf72:203228;MC=SO:0001624|3_prime_UTR_variant;ORIGIN=1;RS=886063835;Pangolin=ENSG00000147894.17|-1:0.0|36:-0.0
chr9	27547634	914398	T	C	.	.	ALLELEID=901858;CLNDN=Amyotrophic_lateral_sclerosis_and/or_frontotemporal_dementia_1;CLNDISDB=MONDO:MONDO:0007105,MedGen:C3888102,OMIM:105550;CLNHGVS=NC_000009.12:g.27547634T>C;CLNREVSTAT=criteria_provided,_single_submitter;CLNSIG=Uncertain_significance;CLNVC=single_nucleotide_variant;CLNVCSO=SO:0001483;CLNVI=Illumina_Clinical_Services_Laboratory,Illumina:658318;GENEINFO=C9orf72:203228;MC=SO:0001624|3_prime_UTR_variant;ORIGIN=1;Pangolin=ENSG00000147894.17|6:0.0|-41:-0.0
chr9	27547659	366496	C	G	.	.	ALLELEID=318239;CLNDN=Amyotrophic_lateral_sclerosis_and/or_frontotemporal_dementia_1;CLNDISDB=MONDO:MONDO:0007105,MedGen:C3888102,OMIM:105550;CLNHGVS=NC_000009.12:g.27547659C>G;CLNREVSTAT=criteria_provided,_single_submitter;CLNSIG=Uncertain_significance;CLNVC=single_nucleotide_variant;CLNVCSO=SO:0001483;CLNVI=Illumina_Clinical_Services_Laboratory,Illumina:665032;GENEINFO=C9orf72:203228;MC=SO:0001624|3_prime_UTR_variant;ORIGIN=1;RS=886063836;Pangolin=ENSG00000147894.17|-7:0.0|18:-0.0
chr9	27547684	366497	T	G	.	.	ALLELEID=308078;CLNDN=Amyotrophic_lateral_sclerosis_and/or_frontotemporal_dementia_1;CLNDISDB=MONDO:MONDO:0007105,MedGen:C3888102,OMIM:105550;CLNHGVS=NC_000009.12:g.27547684T>G;CLNREVSTAT=criteria_provided,_single_submitter;CLNSIG=Uncertain_significance;CLNVC=single_nucleotide_variant;CLNVCSO=SO:0001483;CLNVI=Illumina_Clinical_Services_Laboratory,Illumina:614146;GENEINFO=C9orf72:203228;MC=SO:0001624|3_prime_UTR_variant;ORIGIN=1;RS=886063837;Pangolin=ENSG00000147894.17|1:0.0|-2:-0.0
chr9	27547782	914399	T	C	.	.	ALLELEID=901859;CLNDN=Amyotrophic_lateral_sclerosis_and/or_frontotemporal_dementia_1;CLNDISDB=MONDO:MONDO:0007105,MedGen:C3888102,OMIM:105550;CLNHGVS=NC_000009.12:g.27547782T>C;CLNREVSTAT=criteria_provided,_single_submitter;CLNSIG=Uncertain_significance;CLNVC=single_nucleotide_variant;CLNVCSO=SO:0001483;CLNVI=Illumina_Clinical_Services_Laboratory,Illumina:929086;GENEINFO=C9orf72:203228;MC=SO:0001624|3_prime_UTR_variant;ORIGIN=1;Pangolin=ENSG00000147894.17|-24:0.0|-18:-0.0
chr9	27547880	366498	A	C	.	.	ALLELEID=308079;CLNDN=Amyotrophic_lateral_sclerosis_and/or_frontotemporal_dementia_1;CLNDISDB=MONDO:MONDO:0007105,MedGen:C3888102,OMIM:105550;CLNHGVS=NC_000009.12:g.27547880A>C;CLNREVSTAT=criteria_provided,_single_submitter;CLNSIG=Uncertain_significance;CLNVC=single_nucleotide_variant;CLNVCSO=SO:0001483;CLNVI=Illumina_Clinical_Services_Laboratory,Illumina:632177;GENEINFO=C9orf72:203228;MC=SO:0001624|3_prime_UTR_variant;ORIGIN=1;RS=886063838;Pangolin=ENSG00000147894.17|3:0.0|-43:-0.0
chr9	27547919	366499	T	C	.	.	ALLELEID=312434;CLNDN=Amyotrophic_lateral_sclerosis_and/or_frontotemporal_dementia_1;CLNDISDB=MONDO:MONDO:0007105,MedGen:C3888102,OMIM:105550;CLNHGVS=NC_000009.12:g.27547919T>C;CLNREVSTAT=criteria_provided,_single_submitter;CLNSIG=Uncertain_significance;CLNVC=single_nucleotide_variant;CLNVCSO=SO:0001483;CLNVI=Illumina_Clinical_Services_Laboratory,Illumina:615961;GENEINFO=C9orf72:203228;MC=SO:0001624|3_prime_UTR_variant;ORIGIN=1;RS=886063839;Pangolin=ENSG00000147894.17|-25:0.0|37:-0.0
chr9	27547986	366501	A	G	.	.	ALLELEID=318250;CLNDN=Amyotrophic_lateral_sclerosis_and/or_frontotemporal_dementia_1;CLNDISDB=MONDO:MONDO:0007105,MedGen:C3888102,OMIM:105550;CLNHGVS=NC_000009.12:g.27547986A>G;CLNREVSTAT=criteria_provided,_single_submitter;CLNSIG=Uncertain_significance;CLNVC=single_nucleotide_variant;CLNVCSO=SO:0001483;CLNVI=Illumina_Clinical_Services_Laboratory,Illumina:760870;GENEINFO=C9orf72:203228;MC=SO:0001624|3_prime_UTR_variant;ORIGIN=1;RS=886063840;Pangolin=ENSG00000147894.17|49:0.0|-16:-0.0
chr9	27548012	914910	G	C	.	.	ALLELEID=901860;CLNDN=Amyotrophic_lateral_sclerosis_and/or_frontotemporal_dementia_1;CLNDISDB=MONDO:MONDO:0007105,MedGen:C3888102,OMIM:105550;CLNHGVS=NC_000009.12:g.27548012G>C;CLNREVSTAT=criteria_provided,_single_submitter;CLNSIG=Uncertain_significance;CLNVC=single_nucleotide_variant;CLNVCSO=SO:0001483;CLNVI=Illumina_Clinical_Services_Laboratory,Illumina:557400;GENEINFO=C9orf72:203228;MC=SO:0001624|3_prime_UTR_variant;ORIGIN=1;Pangolin=ENSG00000147894.17|1:0.0|0:-0.0
chr9	27548092	914911	G	A	.	.	ALLELEID=901861;CLNDN=Amyotrophic_lateral_sclerosis_and/or_frontotemporal_dementia_1;CLNDISDB=MONDO:MONDO:0007105,MedGen:C3888102,OMIM:105550;CLNHGVS=NC_000009.12:g.27548092G>A;CLNREVSTAT=criteria_provided,_single_submitter;CLNSIG=Uncertain_significance;CLNVC=single_nucleotide_variant;CLNVCSO=SO:0001483;CLNVI=Illumina_Clinical_Services_Laboratory,Illumina:1662453;GENEINFO=C9orf72:203228;MC=SO:0001624|3_prime_UTR_variant;ORIGIN=1;Pangolin=ENSG00000147894.17|23:0.05|-23:-0.0
chr9	27548114	366504	C	T	.	.	AF_TGP=0.0002;ALLELEID=318251;CLNDN=Amyotrophic_lateral_sclerosis_and/or_frontotemporal_dementia_1;CLNDISDB=MONDO:MONDO:0007105,MedGen:C3888102,OMIM:105550;CLNHGVS=NC_000009.12:g.27548114C>T;CLNREVSTAT=criteria_provided,_single_submitter;CLNSIG=Uncertain_significance;CLNVC=single_nucleotide_variant;CLNVCSO=SO:0001483;CLNVI=Illumina_Clinical_Services_Laboratory,Illumina:655557;GENEINFO=C9orf72:203228;MC=SO:0001624|3_prime_UTR_variant;ORIGIN=1;RS=549202876;Pangolin=ENSG00000147894.17|-45:0.01|1:-0.37
chr9	27548163	366505	C	T	.	.	ALLELEID=318764;CLNDN=Amyotrophic_lateral_sclerosis_and/or_frontotemporal_dementia_1;CLNDISDB=MONDO:MONDO:0007105,MedGen:C3888102,OMIM:105550;CLNHGVS=NC_000009.12:g.27548163C>T;CLNREVSTAT=criteria_provided,_single_submitter;CLNSIG=Uncertain_significance;CLNVC=single_nucleotide_variant;CLNVCSO=SO:0001483;CLNVI=Illumina_Clinical_Services_Laboratory,Illumina:563366;GENEINFO=C9orf72:203228;MC=SO:0001624|3_prime_UTR_variant;ORIGIN=1;RS=886063841;Pangolin=ENSG00000147894.17|29:0.0|-48:-0.04
chr9	27548204	914912	T	G	.	.	ALLELEID=901862;CLNDN=Amyotrophic_lateral_sclerosis_and/or_frontotemporal_dementia_1;CLNDISDB=MONDO:MONDO:0007105,MedGen:C3888102,OMIM:105550;CLNHGVS=NC_000009.12:g.27548204T>G;CLNREVSTAT=criteria_provided,_single_submitter;CLNSIG=Uncertain_significance;CLNVC=single_nucleotide_variant;CLNVCSO=SO:0001483;CLNVI=Illumina_Clinical_Services_Laboratory,Illumina:1362048;GENEINFO=C9orf72:203228;MC=SO:0001624|3_prime_UTR_variant;ORIGIN=1;Pangolin=ENSG00000147894.17|-12:0.0|-12:-0.0
chr9	27548256	366506	C	G	.	.	AF_EXAC=1e-05;ALLELEID=318258;CLNDN=Amyotrophic_lateral_sclerosis_and/or_frontotemporal_dementia_1;CLNDISDB=MONDO:MONDO:0007105,MedGen:C3888102,OMIM:105550;CLNHGVS=NC_000009.12:g.27548256C>G;CLNREVSTAT=criteria_provided,_single_submitter;CLNSIG=Uncertain_significance;CLNVC=single_nucleotide_variant;CLNVCSO=SO:0001483;CLNVI=Illumina_Clinical_Services_Laboratory,Illumina:664511;GENEINFO=C9orf72:203228;MC=SO:0001583|missense_variant;ORIGIN=1;RS=767272170;Pangolin=ENSG00000147894.17|-38:0.0|-2:-0.0
chr9	27548258	366507	C	T	.	.	ALLELEID=318767;CLNDN=Amyotrophic_lateral_sclerosis_and/or_frontotemporal_dementia_1;CLNDISDB=MONDO:MONDO:0007105,MedGen:C3888102,OMIM:105550;CLNHGVS=NC_000009.12:g.27548258C>T;CLNREVSTAT=criteria_provided,_single_submitter;CLNSIG=Uncertain_significance;CLNVC=single_nucleotide_variant;CLNVCSO=SO:0001483;CLNVI=Illumina_Clinical_Services_Laboratory,Illumina:563368;GENEINFO=C9orf72:203228;MC=SO:0001583|missense_variant;ORIGIN=1;RS=750045383;Pangolin=ENSG00000147894.17|-4:0.0|26:-0.0
chr9	27548295	385931	T	C	.	.	AF_EXAC=1e-05;ALLELEID=370870;CLNDN=not_provided;CLNDISDB=MedGen:CN517202;CLNHGVS=NC_000009.12:g.27548295T>C;CLNREVSTAT=criteria_provided,_single_submitter;CLNSIG=Uncertain_significance;CLNVC=single_nucleotide_variant;CLNVCSO=SO:0001483;GENEINFO=C9orf72:203228;MC=SO:0001583|missense_variant;ORIGIN=1;RS=747372712;Pangolin=ENSG00000147894.17|-13:0.0|-13:-0.0
chr9	27548397	912953	A	G	.	.	ALLELEID=901863;CLNDN=Amyotrophic_lateral_sclerosis_and/or_frontotemporal_dementia_1;CLNDISDB=MONDO:MONDO:0007105,MedGen:C3888102,OMIM:105550;CLNHGVS=NC_000009.12:g.27548397A>G;CLNREVSTAT=criteria_provided,_single_submitter;CLNSIG=Uncertain_significance;CLNVC=single_nucleotide_variant;CLNVCSO=SO:0001483;CLNVI=Illumina_Clinical_Services_Laboratory,Illumina:1359247;GENEINFO=C9orf72:203228;MC=SO:0001583|missense_variant;ORIGIN=1;Pangolin=ENSG00000147894.17|25:0.08|-37:-0.0
chr9	27548433	366509	T	TA	.	.	ALLELEID=318264;CLNDN=Amyotrophic_Lateral_Sclerosis/Frontotemporal_Dementia;CLNDISDB=MedGen:CN239211;CLNHGVS=NC_000009.12:g.27548433_27548434insA;CLNREVSTAT=criteria_provided,_single_submitter;CLNSIG=Uncertain_significance;CLNVC=Insertion;CLNVCSO=SO:0000667;CLNVI=Illumina_Clinical_Services_Laboratory,Illumina:679059;GENEINFO=C9orf72:203228;MC=SO:0001627|intron_variant;ORIGIN=1;RS=1554659312;Pangolin=ENSG00000147894.17|-15:0.0|-11:-0.04
chr9	27548433	366510	T	TG	.	.	ALLELEID=308081;CLNDN=Amyotrophic_Lateral_Sclerosis/Frontotemporal_Dementia;CLNDISDB=MedGen:CN239211;CLNHGVS=NC_000009.12:g.27548435dup;CLNREVSTAT=criteria_provided,_single_submitter;CLNSIG=Uncertain_significance;CLNVC=Duplication;CLNVCSO=SO:1000035;CLNVI=Illumina_Clinical_Services_Laboratory,Illumina:627715;GENEINFO=C9orf72:203228;MC=SO:0001627|intron_variant;ORIGIN=1;RS=749166700;Pangolin=ENSG00000147894.17|-15:0.02|-11:-0.02
chr9	27548434	366511	G	GA	.	.	ALLELEID=318267;CLNDN=Amyotrophic_Lateral_Sclerosis/Frontotemporal_Dementia;CLNDISDB=MedGen:CN239211;CLNHGVS=NC_000009.12:g.27548434_27548435insA;CLNREVSTAT=criteria_provided,_single_submitter;CLNSIG=Uncertain_significance;CLNVC=Insertion;CLNVCSO=SO:0000667;CLNVI=Illumina_Clinical_Services_Laboratory,Illumina:705279;GENEINFO=C9orf72:203228;MC=SO:0001627|intron_variant;ORIGIN=1;RS=772249544;Pangolin=ENSG00000147894.17|-16:0.02|-12:-0.02
chr9	27548434	366512	G	GAA	.	.	ALLELEID=318269;CLNDN=Amyotrophic_Lateral_Sclerosis/Frontotemporal_Dementia;CLNDISDB=MedGen:CN239211;CLNHGVS=NC_000009.12:g.27548434_27548435insAA;CLNREVSTAT=criteria_provided,_single_submitter;CLNSIG=Uncertain_significance;CLNVC=Insertion;CLNVCSO=SO:0000667;CLNVI=Illumina_Clinical_Services_Laboratory,Illumina:499970;GENEINFO=C9orf72:203228;MC=SO:0001627|intron_variant;ORIGIN=1;RS=772249544;Pangolin=ENSG00000147894.17|-19:0.0|-12:-0.05
chr9	27548434	366513	G	GGAAA	.	.	ALLELEID=318288;CLNDN=Amyotrophic_Lateral_Sclerosis/Frontotemporal_Dementia;CLNDISDB=MedGen:CN239211;CLNHGVS=NC_000009.12:g.27548435_27548438dup;CLNREVSTAT=criteria_provided,_single_submitter;CLNSIG=Uncertain_significance;CLNVC=Duplication;CLNVCSO=SO:1000035;CLNVI=Illumina_Clinical_Services_Laboratory,Illumina:634036;GENEINFO=C9orf72:203228;MC=SO:0001627|intron_variant;ORIGIN=1;RS=1554659316;Pangolin=ENSG00000147894.17|-16:0.01|-12:-0.01
chr9	27548434	366514	GGA	G	.	.	ALLELEID=308082;CLNDN=Amyotrophic_Lateral_Sclerosis/Frontotemporal_Dementia;CLNDISDB=MedGen:CN239211;CLNHGVS=NC_000009.12:g.27548435_27548436del;CLNREVSTAT=criteria_provided,_single_submitter;CLNSIG=Uncertain_significance;CLNVC=Deletion;CLNVCSO=SO:0000159;CLNVI=Illumina_Clinical_Services_Laboratory,Illumina:632639;GENEINFO=C9orf72:203228;MC=SO:0001627|intron_variant;ORIGIN=1;RS=886063842;Pangolin=ENSG00000147894.17|-12:0.01|-16:-0.02
chr9	27548434	366515	GGAA	G	.	.	ALLELEID=308084;CLNDN=Amyotrophic_Lateral_Sclerosis/Frontotemporal_Dementia;CLNDISDB=MedGen:CN239211;CLNHGVS=NC_000009.12:g.27548435_27548437del;CLNREVSTAT=criteria_provided,_single_submitter;CLNSIG=Uncertain_significance;CLNVC=Deletion;CLNVCSO=SO:0000159;CLNVI=Illumina_Clinical_Services_Laboratory,Illumina:760504;GENEINFO=C9orf72:203228;MC=SO:0001627|intron_variant;ORIGIN=1;RS=886063843;Pangolin=ENSG00000147894.17|-16:0.01|-12:-0.03
chr9	27548435	366516	G	GA	.	.	ALLELEID=318773;CLNDN=Amyotrophic_Lateral_Sclerosis/Frontotemporal_Dementia;CLNDISDB=MedGen:CN239211;CLNHGVS=NC_000009.12:g.27548461dup;CLNREVSTAT=criteria_provided,_single_submitter;CLNSIG=Uncertain_significance;CLNVC=Duplication;CLNVCSO=SO:1000035;CLNVI=Illumina_Clinical_Services_Laboratory,Illumina:578756|Illumina_Clinical_Services_Laboratory,Illumina:698600|Illumina_Clinical_Services_Laboratory,Illumina:835962;GENEINFO=C9orf72:203228;MC=SO:0001627|intron_variant;ORIGIN=1;RS=11292923;Pangolin=ENSG00000147894.17|-17:0.02|-13:-0.04
chr9	27548435	366517	G	GAAA	.	.	ALLELEID=308089;CLNDN=Amyotrophic_Lateral_Sclerosis/Frontotemporal_Dementia;CLNDISDB=MedGen:CN239211;CLNHGVS=NC_000009.12:g.27548459_27548461dup;CLNREVSTAT=criteria_provided,_single_submitter;CLNSIG=Uncertain_significance;CLNVC=Duplication;CLNVCSO=SO:1000035;CLNVI=Illumina_Clinical_Services_Laboratory,Illumina:635807;GENEINFO=C9orf72:203228;MC=SO:0001627|intron_variant;ORIGIN=1;RS=11292923;Pangolin=ENSG00000147894.17|25:0.0|-13:-0.06
chr9	27548435	366518	G	GAAAA	.	.	ALLELEID=318772;CLNDN=Amyotrophic_Lateral_Sclerosis/Frontotemporal_Dementia;CLNDISDB=MedGen:CN239211;CLNHGVS=NC_000009.12:g.27548458_27548461dup;CLNREVSTAT=criteria_provided,_single_submitter;CLNSIG=Uncertain_significance;CLNVC=Duplication;CLNVCSO=SO:1000035;CLNVI=Illumina_Clinical_Services_Laboratory,Illumina:603827;GENEINFO=C9orf72:203228;MC=SO:0001627|intron_variant;ORIGIN=1;RS=11292923;Pangolin=ENSG00000147894.17|35:0.0|-13:-0.08
chr9	27548435	366519	G	GAAAAA	.	.	ALLELEID=318304;CLNDN=Amyotrophic_Lateral_Sclerosis/Frontotemporal_Dementia;CLNDISDB=MedGen:CN239211;CLNHGVS=NC_000009.12:g.27548457_27548461dup;CLNREVSTAT=criteria_provided,_single_submitter;CLNSIG=Uncertain_significance;CLNVC=Duplication;CLNVCSO=SO:1000035;CLNVI=Illumina_Clinical_Services_Laboratory,Illumina:686645;GENEINFO=C9orf72:203228;MC=SO:0001627|intron_variant;ORIGIN=1;RS=11292923;Pangolin=ENSG00000147894.17|-17:0.0|-13:-0.11
chr9	27548435	366520	GA	G	.	.	ALLELEID=308091;CLNDN=Amyotrophic_Lateral_Sclerosis/Frontotemporal_Dementia;CLNDISDB=MedGen:CN239211;CLNHGVS=NC_000009.12:g.27548461del;CLNREVSTAT=criteria_provided,_single_submitter;CLNSIG=Uncertain_significance;CLNVC=Deletion;CLNVCSO=SO:0000159;CLNVI=Illumina_Clinical_Services_Laboratory,Illumina:708166;GENEINFO=C9orf72:203228;MC=SO:0001627|intron_variant;ORIGIN=1;RS=11292923;Pangolin=ENSG00000147894.17|-17:0.01|-13:-0.03
chr9	27548578	366522	A	G	.	.	AF_EXAC=0.0001;ALLELEID=318312;CLNDN=Amyotrophic_lateral_sclerosis_and/or_frontotemporal_dementia_1;CLNDISDB=MONDO:MONDO:0007105,MedGen:C3888102,OMIM:105550;CLNHGVS=NC_000009.12:g.27548578A>G;CLNREVSTAT=criteria_provided,_single_submitter;CLNSIG=Uncertain_significance;CLNVC=single_nucleotide_variant;CLNVCSO=SO:0001483;CLNVI=Illumina_Clinical_Services_Laboratory,Illumina:293218;GENEINFO=C9orf72:203228;MC=SO:0001583|missense_variant;ORIGIN=1;RS=760887239;Pangolin=ENSG00000147894.17|-21:0.04|-22:-0.0
chr9	27548606	912955	C	A	.	.	ALLELEID=901864;CLNDN=Amyotrophic_lateral_sclerosis_and/or_frontotemporal_dementia_1;CLNDISDB=MONDO:MONDO:0007105,MedGen:C3888102,OMIM:105550;CLNHGVS=NC_000009.12:g.27548606C>A;CLNREVSTAT=criteria_provided,_single_submitter;CLNSIG=Uncertain_significance;CLNVC=single_nucleotide_variant;CLNVCSO=SO:0001483;CLNVI=Illumina_Clinical_Services_Laboratory,Illumina:893430;GENEINFO=C9orf72:203228;MC=SO:0001583|missense_variant;ORIGIN=1;Pangolin=ENSG00000147894.17|-11:0.07|-49:-0.07
chr9	27556601	912956	C	A	.	.	ALLELEID=901865;CLNDN=Amyotrophic_lateral_sclerosis_and/or_frontotemporal_dementia_1;CLNDISDB=MONDO:MONDO:0007105,MedGen:C3888102,OMIM:105550;CLNHGVS=NC_000009.12:g.27556601C>A;CLNREVSTAT=criteria_provided,_single_submitter;CLNSIG=Uncertain_significance;CLNVC=single_nucleotide_variant;CLNVCSO=SO:0001483;CLNVI=Illumina_Clinical_Services_Laboratory,Illumina:1338418;GENEINFO=C9orf72:203228;MC=SO:0001583|missense_variant;ORIGIN=1;Pangolin=ENSG00000147894.17|2:0.0|-40:-0.06
chr9	27556650	912957	G	A	.	.	ALLELEID=901866;CLNDN=Amyotrophic_lateral_sclerosis_and/or_frontotemporal_dementia_1;CLNDISDB=MONDO:MONDO:0007105,MedGen:C3888102,OMIM:105550;CLNHGVS=NC_000009.12:g.27556650G>A;CLNREVSTAT=criteria_provided,_single_submitter;CLNSIG=Uncertain_significance;CLNVC=single_nucleotide_variant;CLNVCSO=SO:0001483;CLNVI=Illumina_Clinical_Services_Laboratory,Illumina:913848;GENEINFO=C9orf72:203228;MC=SO:0001819|synonymous_variant;ORIGIN=1;Pangolin=ENSG00000147894.17|-12:0.0|17:-0.0
chr9	27556658	913319	T	A	.	.	ALLELEID=901867;CLNDN=Amyotrophic_lateral_sclerosis_and/or_frontotemporal_dementia_1;CLNDISDB=MONDO:MONDO:0007105,MedGen:C3888102,OMIM:105550;CLNHGVS=NC_000009.12:g.27556658T>A;CLNREVSTAT=criteria_provided,_single_submitter;CLNSIG=Uncertain_significance;CLNVC=single_nucleotide_variant;CLNVCSO=SO:0001483;CLNVI=Illumina_Clinical_Services_Laboratory,Illumina:679381;GENEINFO=C9orf72:203228;MC=SO:0001583|missense_variant;ORIGIN=1;Pangolin=ENSG00000147894.17|-5:0.0|9:-0.0
chr9	27556667	913320	G	A	.	.	ALLELEID=901868;CLNDN=Amyotrophic_lateral_sclerosis_and/or_frontotemporal_dementia_1;CLNDISDB=MONDO:MONDO:0007105,MedGen:C3888102,OMIM:105550;CLNHGVS=NC_000009.12:g.27556667G>A;CLNREVSTAT=criteria_provided,_single_submitter;CLNSIG=Uncertain_significance;CLNVC=single_nucleotide_variant;CLNVCSO=SO:0001483;CLNVI=Illumina_Clinical_Services_Laboratory,Illumina:1380867;GENEINFO=C9orf72:203228;MC=SO:0001583|missense_variant;ORIGIN=1;Pangolin=ENSG00000147894.17|0:0.0|0:-0.0
chr9	27558554	366525	C	A	.	.	ALLELEID=312468;CLNDN=Amyotrophic_Lateral_Sclerosis/Frontotemporal_Dementia;CLNDISDB=MedGen:CN239211;CLNHGVS=NC_000009.12:g.27558554C>A;CLNREVSTAT=criteria_provided,_single_submitter;CLNSIG=Uncertain_significance;CLNVC=single_nucleotide_variant;CLNVCSO=SO:0001483;CLNVI=Illumina_Clinical_Services_Laboratory,Illumina:148457;GENEINFO=C9orf72:203228;MC=SO:0001583|missense_variant;ORIGIN=1;RS=886063845;Pangolin=ENSG00000147894.17|19:0.06|1:-0.0
chr9	27558575	913321	T	C	.	.	ALLELEID=901869;CLNDN=Amyotrophic_lateral_sclerosis_and/or_frontotemporal_dementia_1;CLNDISDB=MONDO:MONDO:0007105,MedGen:C3888102,OMIM:105550;CLNHGVS=NC_000009.12:g.27558575T>C;CLNREVSTAT=criteria_provided,_single_submitter;CLNSIG=Uncertain_significance;CLNVC=single_nucleotide_variant;CLNVCSO=SO:0001483;CLNVI=Illumina_Clinical_Services_Laboratory,Illumina:294650;GENEINFO=C9orf72:203228;MC=SO:0001819|synonymous_variant;ORIGIN=1;Pangolin=ENSG00000147894.17|32:0.15|-2:-0.12
chr9	27558581	913322	C	T	.	.	ALLELEID=901870;CLNDN=Amyotrophic_lateral_sclerosis_and/or_frontotemporal_dementia_1;CLNDISDB=MONDO:MONDO:0007105,MedGen:C3888102,OMIM:105550;CLNHGVS=NC_000009.12:g.27558581C>T;CLNREVSTAT=criteria_provided,_single_submitter;CLNSIG=Uncertain_significance;CLNVC=single_nucleotide_variant;CLNVCSO=SO:0001483;CLNVI=Illumina_Clinical_Services_Laboratory,Illumina:899794;GENEINFO=C9orf72:203228;MC=SO:0001819|synonymous_variant;ORIGIN=1;Pangolin=ENSG00000147894.17|-8:0.05|26:-0.38
chr9	27562408	914440	T	C	.	.	ALLELEID=901873;CLNDN=Amyotrophic_lateral_sclerosis_and/or_frontotemporal_dementia_1;CLNDISDB=MONDO:MONDO:0007105,MedGen:C3888102,OMIM:105550;CLNHGVS=NC_000009.12:g.27562408T>C;CLNREVSTAT=criteria_provided,_single_submitter;CLNSIG=Uncertain_significance;CLNVC=single_nucleotide_variant;CLNVCSO=SO:0001483;CLNVI=Illumina_Clinical_Services_Laboratory,Illumina:845840;GENEINFO=C9orf72:203228;MC=SO:0001819|synonymous_variant;ORIGIN=1;Pangolin=ENSG00000147894.17|-27:0.0|-9:-0.0
chr9	27566792	914443	T	C	.	.	ALLELEID=901876;CLNDN=Amyotrophic_lateral_sclerosis_and/or_frontotemporal_dementia_1;CLNDISDB=MONDO:MONDO:0007105,MedGen:C3888102,OMIM:105550;CLNHGVS=NC_000009.12:g.27566792T>C;CLNREVSTAT=criteria_provided,_single_submitter;CLNSIG=Uncertain_significance;CLNVC=single_nucleotide_variant;CLNVCSO=SO:0001483;CLNVI=Illumina_Clinical_Services_Laboratory,Illumina:678362;GENEINFO=C9orf72:203228;MC=SO:0001583|missense_variant;ORIGIN=1;Pangolin=ENSG00000147894.17|5:0.0|-26:-0.0
chr9	27566903	914444	C	T	.	.	ALLELEID=901877;CLNDN=Amyotrophic_lateral_sclerosis_and/or_frontotemporal_dementia_1;CLNDISDB=MONDO:MONDO:0007105,MedGen:C3888102,OMIM:105550;CLNHGVS=NC_000009.12:g.27566903C>T;CLNREVSTAT=criteria_provided,_single_submitter;CLNSIG=Uncertain_significance;CLNVC=single_nucleotide_variant;CLNVCSO=SO:0001483;CLNVI=Illumina_Clinical_Services_Laboratory,Illumina:1338866;GENEINFO=C9orf72:203228;MC=SO:0001583|missense_variant;ORIGIN=1;Pangolin=ENSG00000147894.17|5:0.0|-25:-0.0
chr9	27567128	914445	T	C	.	.	ALLELEID=901878;CLNDN=Amyotrophic_lateral_sclerosis_and/or_frontotemporal_dementia_1;CLNDISDB=MONDO:MONDO:0007105,MedGen:C3888102,OMIM:105550;CLNHGVS=NC_000009.12:g.27567128T>C;CLNREVSTAT=criteria_provided,_single_submitter;CLNSIG=Uncertain_significance;CLNVC=single_nucleotide_variant;CLNVCSO=SO:0001483;CLNVI=Illumina_Clinical_Services_Laboratory,Illumina:1389142;GENEINFO=C9orf72:203228;MC=SO:0001623|5_prime_UTR_variant;ORIGIN=1;Pangolin=ENSG00000147894.17|1:0.0|36:-0.01
chr9	27573711	366530	C	T	.	.	ALLELEID=312471;CLNDN=Amyotrophic_lateral_sclerosis_and/or_frontotemporal_dementia_1;CLNDISDB=MONDO:MONDO:0007105,MedGen:C3888102,OMIM:105550;CLNHGVS=NC_000009.12:g.27573711C>T;CLNREVSTAT=criteria_provided,_single_submitter;CLNSIG=Uncertain_significance;CLNVC=single_nucleotide_variant;CLNVCSO=SO:0001483;CLNVI=Illumina_Clinical_Services_Laboratory,Illumina:279668;GENEINFO=C9orf72:203228;MC=SO:0001623|5_prime_UTR_variant,SO:0001627|intron_variant;ORIGIN=1;RS=886063846;Pangolin=ENSG00000147894.17|-2:0.03|13:-0.0
chr9	27573777	366531	G	C	.	.	ALLELEID=318327;CLNDN=Amyotrophic_lateral_sclerosis_and/or_frontotemporal_dementia_1;CLNDISDB=MONDO:MONDO:0007105,MedGen:C3888102,OMIM:105550;CLNHGVS=NC_000009.12:g.27573777G>C;CLNREVSTAT=criteria_provided,_single_submitter;CLNSIG=Uncertain_significance;CLNVC=single_nucleotide_variant;CLNVCSO=SO:0001483;CLNVI=Illumina_Clinical_Services_Laboratory,Illumina:770132;GENEINFO=C9orf72:203228;MC=SO:0001623|5_prime_UTR_variant,SO:0001627|intron_variant;ORIGIN=1;RS=750403732;Pangolin=ENSG00000147894.17|6:0.0|10:-0.02
chr9	27573779	366532	T	G	.	.	AF_TGP=0.0008;ALLELEID=318331;CLNDN=Amyotrophic_lateral_sclerosis_and/or_frontotemporal_dementia_1;CLNDISDB=MONDO:MONDO:0007105,MedGen:C3888102,OMIM:105550;CLNHGVS=NC_000009.12:g.27573779T>G;CLNREVSTAT=criteria_provided,_single_submitter;CLNSIG=Uncertain_significance;CLNVC=single_nucleotide_variant;CLNVCSO=SO:0001483;CLNVI=Illumina_Clinical_Services_Laboratory,Illumina:108796;GENEINFO=C9orf72:203228;MC=SO:0001623|5_prime_UTR_variant,SO:0001627|intron_variant;ORIGIN=1;RS=183102304;Pangolin=ENSG00000147894.17|8:0.03|4:-0.0
chr9	27573816	914956	T	C	.	.	ALLELEID=901879;CLNDN=Amyotrophic_lateral_sclerosis_and/or_frontotemporal_dementia_1;CLNDISDB=MONDO:MONDO:0007105,MedGen:C3888102,OMIM:105550;CLNHGVS=NC_000009.12:g.27573816T>C;CLNREVSTAT=criteria_provided,_single_submitter;CLNSIG=Uncertain_significance;CLNVC=single_nucleotide_variant;CLNVCSO=SO:0001483;CLNVI=Illumina_Clinical_Services_Laboratory,Illumina:1358118;GENEINFO=C9orf72:203228;MC=SO:0001623|5_prime_UTR_variant;ORIGIN=1;Pangolin=ENSG00000147894.17|-29:0.02|-1:-0.0
chr9	27573821	914957	C	T	.	.	ALLELEID=901880;CLNDN=Amyotrophic_lateral_sclerosis_and/or_frontotemporal_dementia_1;CLNDISDB=MONDO:MONDO:0007105,MedGen:C3888102,OMIM:105550;CLNHGVS=NC_000009.12:g.27573821C>T;CLNREVSTAT=criteria_provided,_single_submitter;CLNSIG=Uncertain_significance;CLNVC=single_nucleotide_variant;CLNVCSO=SO:0001483;CLNVI=Illumina_Clinical_Services_Laboratory,Illumina:893432;GENEINFO=C9orf72:203228;MC=SO:0001623|5_prime_UTR_variant;ORIGIN=1;Pangolin=ENSG00000147894.17|13:0.01|13:-0.0
chr9	27573832	366534	A	AC	.	.	ALLELEID=318333;CLNDN=Amyotrophic_Lateral_Sclerosis/Frontotemporal_Dementia;CLNDISDB=MedGen:CN239211;CLNHGVS=NC_000009.12:g.27573834dup;CLNREVSTAT=criteria_provided,_single_submitter;CLNSIG=Uncertain_significance;CLNVC=Duplication;CLNVCSO=SO:1000035;CLNVI=Illumina_Clinical_Services_Laboratory,Illumina:773696;GENEINFO=C9orf72:203228;MC=SO:0001623|5_prime_UTR_variant;ORIGIN=1;RS=886063847;Pangolin=ENSG00000147894.17|2:0.28|3:-0.56
chr9	27573837	366535	T	C	.	.	ALLELEID=312472;CLNDN=Amyotrophic_lateral_sclerosis_and/or_frontotemporal_dementia_1;CLNDISDB=MONDO:MONDO:0007105,MedGen:C3888102,OMIM:105550;CLNHGVS=NC_000009.12:g.27573837T>C;CLNREVSTAT=criteria_provided,_single_submitter;CLNSIG=Uncertain_significance;CLNVC=single_nucleotide_variant;CLNVCSO=SO:0001483;CLNVI=Illumina_Clinical_Services_Laboratory,Illumina:652602;GENEINFO=C9orf72:203228;MC=SO:0001623|5_prime_UTR_variant;ORIGIN=1;RS=886063848;Pangolin=ENSG00000147894.17|-50:0.06|-3:-0.15
chr9	32457170	1042579	G	C	.	.	ALLELEID=1029162;CLNDN=not_provided;CLNDISDB=MedGen:CN517202;CLNHGVS=NC_000009.12:g.32457170G>C;CLNREVSTAT=criteria_provided,_single_submitter;CLNSIG=Uncertain_significance;CLNVC=single_nucleotide_variant;CLNVCSO=SO:0001483;GENEINFO=DDX58:23586;MC=SO:0001583|missense_variant;ORIGIN=1;Pangolin=ENSG00000107201.10|1:0.0|0:-0.0
chr9	32457172	1039146	C	A	.	.	ALLELEID=1029163;CLNDN=not_provided;CLNDISDB=MedGen:CN517202;CLNHGVS=NC_000009.12:g.32457172C>A;CLNREVSTAT=criteria_provided,_single_submitter;CLNSIG=Uncertain_significance;CLNVC=single_nucleotide_variant;CLNVCSO=SO:0001483;GENEINFO=DDX58:23586;MC=SO:0001583|missense_variant;ORIGIN=1;Pangolin=ENSG00000107201.10|2:0.0|-2:-0.0
chr9	32457247	1017102	G	A	.	.	ALLELEID=1008612;CLNDN=not_provided;CLNDISDB=MedGen:CN517202;CLNHGVS=NC_000009.12:g.32457247G>A;CLNREVSTAT=criteria_provided,_single_submitter;CLNSIG=Uncertain_significance;CLNVC=single_nucleotide_variant;CLNVCSO=SO:0001483;GENEINFO=DDX58:23586;MC=SO:0001583|missense_variant;ORIGIN=1;Pangolin=ENSG00000107201.10|20:0.01|-2:-0.0
chr9	32459414	1044716	C	T	.	.	ALLELEID=1029164;CLNDN=not_provided;CLNDISDB=MedGen:CN517202;CLNHGVS=NC_000009.12:g.32459414C>T;CLNREVSTAT=criteria_provided,_single_submitter;CLNSIG=Uncertain_significance;CLNVC=single_nucleotide_variant;CLNVCSO=SO:0001483;GENEINFO=DDX58:23586;MC=SO:0001583|missense_variant;ORIGIN=1;Pangolin=ENSG00000107201.10|-43:0.01|-28:-0.0
chr9	32459484	931225	T	G	.	.	ALLELEID=919224;CLNDN=Singleton-Merten_syndrome_2;CLNDISDB=MONDO:MONDO:0014575,MedGen:C4225380,OMIM:616298;CLNHGVS=NC_000009.12:g.32459484T>G;CLNREVSTAT=criteria_provided,_single_submitter;CLNSIG=Uncertain_significance;CLNVC=single_nucleotide_variant;CLNVCSO=SO:0001483;GENEINFO=DDX58:23586;MC=SO:0001583|missense_variant;ORIGIN=0;Pangolin=ENSG00000107201.10|-5:0.0|30:-0.01
chr9	32473016	1062255	G	A	.	.	ALLELEID=1046139;CLNDN=not_provided;CLNDISDB=MedGen:CN517202;CLNHGVS=NC_000009.12:g.32473016G>A;CLNREVSTAT=criteria_provided,_single_submitter;CLNSIG=Uncertain_significance;CLNVC=single_nucleotide_variant;CLNVCSO=SO:0001483;GENEINFO=DDX58:23586;MC=SO:0001583|missense_variant;ORIGIN=1;Pangolin=ENSG00000107201.10|2:0.0|49:-0.03
chr9	32477043	931785	C	A	.	.	ALLELEID=919225;CLNDN=Singleton-Merten_syndrome_2;CLNDISDB=MONDO:MONDO:0014575,MedGen:C4225380,OMIM:616298;CLNHGVS=NC_000009.12:g.32477043C>A;CLNREVSTAT=criteria_provided,_single_submitter;CLNSIG=Uncertain_significance;CLNVC=single_nucleotide_variant;CLNVCSO=SO:0001483;GENEINFO=DDX58:23586;MC=SO:0001583|missense_variant;ORIGIN=0;Pangolin=ENSG00000107201.10|23:0.0|1:-0.0
chr9	32480255	1005244	C	T	.	.	ALLELEID=993422;CLNDN=not_provided;CLNDISDB=MedGen:CN517202;CLNHGVS=NC_000009.12:g.32480255C>T;CLNREVSTAT=criteria_provided,_single_submitter;CLNSIG=Uncertain_significance;CLNVC=single_nucleotide_variant;CLNVCSO=SO:0001483;GENEINFO=DDX58:23586;MC=SO:0001583|missense_variant;ORIGIN=1;Pangolin=ENSG00000107201.10|-36:0.0|-36:-0.0
chr9	32480358	1049796	T	C	.	.	ALLELEID=1037930;CLNDN=not_provided;CLNDISDB=MedGen:CN517202;CLNHGVS=NC_000009.12:g.32480358T>C;CLNREVSTAT=no_assertion_criteria_provided;CLNSIG=Uncertain_significance;CLNVC=single_nucleotide_variant;CLNVCSO=SO:0001483;GENEINFO=DDX58:23586;MC=SO:0001627|intron_variant;ORIGIN=0;Pangolin=ENSG00000107201.10|-1:0.93|-4:-0.13
chr9	32487991	1048852	T	C	.	.	ALLELEID=1037931;CLNDN=not_provided;CLNDISDB=MedGen:CN517202;CLNHGVS=NC_000009.12:g.32487991T>C;CLNREVSTAT=no_assertion_criteria_provided;CLNSIG=Uncertain_significance;CLNVC=single_nucleotide_variant;CLNVCSO=SO:0001483;GENEINFO=DDX58:23586;MC=SO:0001583|missense_variant;ORIGIN=0;Pangolin=ENSG00000107201.10|-1:0.0|-46:-0.13
chr9	32488038	452177	T	G	.	.	ALLELEID=444470;CLNDN=not_provided;CLNDISDB=MedGen:CN517202;CLNHGVS=NC_000009.12:g.32488038T>G;CLNREVSTAT=criteria_provided,_single_submitter;CLNSIG=Uncertain_significance;CLNVC=single_nucleotide_variant;CLNVCSO=SO:0001483;GENEINFO=DDX58:23586;MC=SO:0001583|missense_variant;ORIGIN=1;RS=1554667396;Pangolin=ENSG00000107201.10|-13:0.01|48:-0.0
chr9	32488870	1057374	C	CA	.	.	ALLELEID=1046140;CLNDN=not_provided;CLNDISDB=MedGen:CN517202;CLNHGVS=NC_000009.12:g.32488873dup;CLNREVSTAT=criteria_provided,_single_submitter;CLNSIG=Uncertain_significance;CLNVC=Duplication;CLNVCSO=SO:1000035;CLNVI=Invitae:11469391;GENEINFO=DDX58:23586;MC=SO:0001589|frameshift_variant;ORIGIN=1;Pangolin=ENSG00000107201.10|18:0.02|6:-0.0
chr9	32493784	932023	GATTA	G	.	.	ALLELEID=919226;CLNDN=Singleton-Merten_syndrome_2;CLNDISDB=MONDO:MONDO:0014575,MedGen:C4225380,OMIM:616298;CLNHGVS=NC_000009.12:g.32493786TTAA[1];CLNREVSTAT=criteria_provided,_single_submitter;CLNSIG=Uncertain_significance;CLNVC=Microsatellite;CLNVCSO=SO:0000289;GENEINFO=DDX58:23586;MC=SO:0001589|frameshift_variant;ORIGIN=0;Pangolin=ENSG00000107201.10|-2:0.0|-23:-0.04
chr9	32500844	426614	C	T	.	.	ALLELEID=415190;CLNDN=not_provided;CLNDISDB=MedGen:CN517202;CLNHGVS=NC_000009.12:g.32500844C>T;CLNREVSTAT=criteria_provided,_single_submitter;CLNSIG=Uncertain_significance;CLNVC=single_nucleotide_variant;CLNVCSO=SO:0001483;GENEINFO=DDX58:23586;MC=SO:0001583|missense_variant;ORIGIN=1;RS=754398715;Pangolin=ENSG00000107201.10|-39:0.0|-39:-0.01
chr9	32500895	1007106	T	C	.	.	ALLELEID=993423;CLNDN=not_provided;CLNDISDB=MedGen:CN517202;CLNHGVS=NC_000009.12:g.32500895T>C;CLNREVSTAT=criteria_provided,_single_submitter;CLNSIG=Uncertain_significance;CLNVC=single_nucleotide_variant;CLNVCSO=SO:0001483;GENEINFO=DDX58:23586;MC=SO:0001583|missense_variant,SO:0001623|5_prime_UTR_variant;ORIGIN=1;Pangolin=ENSG00000107201.10|44:0.02|41:-0.01
chr9	32540701	915002	A	G	.	.	ALLELEID=901888;CLNDN=Retinitis_pigmentosa;CLNDISDB=Human_Phenotype_Ontology:HP:0000547,MONDO:MONDO:0019200,MeSH:D012174,MedGen:C0035334,OMIM:268000,OMIM:PS268000,Orphanet:ORPHA791,SNOMED_CT:28835009;CLNHGVS=NC_000009.12:g.32540701A>G;CLNREVSTAT=criteria_provided,_single_submitter;CLNSIG=Uncertain_significance;CLNVC=single_nucleotide_variant;CLNVCSO=SO:0001483;CLNVI=Illumina_Clinical_Services_Laboratory,Illumina:741077;GENEINFO=TOPORS:10210;MC=SO:0001624|3_prime_UTR_variant;ORIGIN=1;Pangolin=ENSG00000197579.8|-35:0.0|26:-0.0
chr9	32540739	366549	T	TA	.	.	ALLELEID=318809;CLNDN=Retinitis_Pigmentosa,_Dominant;CLNDISDB=MedGen:CN239354;CLNHGVS=NC_000009.12:g.32540748dup;CLNREVSTAT=criteria_provided,_single_submitter;CLNSIG=Uncertain_significance;CLNVC=Duplication;CLNVCSO=SO:1000035;CLNVI=Illumina_Clinical_Services_Laboratory,Illumina:826933;GENEINFO=TOPORS:10210;MC=SO:0001624|3_prime_UTR_variant;ORIGIN=1;RS=886063850;Pangolin=ENSG00000197579.8|14:0.0|21:-0.0
chr9	32540747	915003	A	T	.	.	ALLELEID=901889;CLNDN=Retinitis_pigmentosa;CLNDISDB=Human_Phenotype_Ontology:HP:0000547,MONDO:MONDO:0019200,MeSH:D012174,MedGen:C0035334,OMIM:268000,OMIM:PS268000,Orphanet:ORPHA791,SNOMED_CT:28835009;CLNHGVS=NC_000009.12:g.32540747A>T;CLNREVSTAT=criteria_provided,_single_submitter;CLNSIG=Uncertain_significance;CLNVC=single_nucleotide_variant;CLNVCSO=SO:0001483;CLNVI=Illumina_Clinical_Services_Laboratory,Illumina:773304;GENEINFO=TOPORS:10210;MC=SO:0001624|3_prime_UTR_variant;ORIGIN=1;Pangolin=ENSG00000197579.8|5:0.0|12:-0.0
chr9	32540881	366550	T	C	.	.	ALLELEID=318831;CLNDN=Retinitis_pigmentosa;CLNDISDB=Human_Phenotype_Ontology:HP:0000547,MONDO:MONDO:0019200,MeSH:D012174,MedGen:C0035334,OMIM:268000,OMIM:PS268000,Orphanet:ORPHA791,SNOMED_CT:28835009;CLNHGVS=NC_000009.12:g.32540881T>C;CLNREVSTAT=criteria_provided,_single_submitter;CLNSIG=Uncertain_significance;CLNVC=single_nucleotide_variant;CLNVCSO=SO:0001483;CLNVI=Illumina_Clinical_Services_Laboratory,Illumina:504528;GENEINFO=TOPORS:10210;MC=SO:0001624|3_prime_UTR_variant;ORIGIN=1;RS=886063851;Pangolin=ENSG00000197579.8|-1:0.0|-30:-0.0
chr9	32540957	915004	T	C	.	.	ALLELEID=901890;CLNDN=Retinitis_pigmentosa;CLNDISDB=Human_Phenotype_Ontology:HP:0000547,MONDO:MONDO:0019200,MeSH:D012174,MedGen:C0035334,OMIM:268000,OMIM:PS268000,Orphanet:ORPHA791,SNOMED_CT:28835009;CLNHGVS=NC_000009.12:g.32540957T>C;CLNREVSTAT=criteria_provided,_single_submitter;CLNSIG=Uncertain_significance;CLNVC=single_nucleotide_variant;CLNVCSO=SO:0001483;CLNVI=Illumina_Clinical_Services_Laboratory,Illumina:647656;GENEINFO=TOPORS:10210;MC=SO:0001624|3_prime_UTR_variant;ORIGIN=1;Pangolin=ENSG00000197579.8|-32:0.0|-33:-0.0
chr9	32541016	915005	A	G	.	.	ALLELEID=901891;CLNDN=Retinitis_pigmentosa;CLNDISDB=Human_Phenotype_Ontology:HP:0000547,MONDO:MONDO:0019200,MeSH:D012174,MedGen:C0035334,OMIM:268000,OMIM:PS268000,Orphanet:ORPHA791,SNOMED_CT:28835009;CLNHGVS=NC_000009.12:g.32541016A>G;CLNREVSTAT=criteria_provided,_single_submitter;CLNSIG=Uncertain_significance;CLNVC=single_nucleotide_variant;CLNVCSO=SO:0001483;CLNVI=Illumina_Clinical_Services_Laboratory,Illumina:913850;GENEINFO=TOPORS:10210;MC=SO:0001624|3_prime_UTR_variant;ORIGIN=1;Pangolin=ENSG00000197579.8|3:0.0|43:-0.0
chr9	32541029	913046	A	G	.	.	ALLELEID=901892;CLNDN=Retinitis_pigmentosa;CLNDISDB=Human_Phenotype_Ontology:HP:0000547,MONDO:MONDO:0019200,MeSH:D012174,MedGen:C0035334,OMIM:268000,OMIM:PS268000,Orphanet:ORPHA791,SNOMED_CT:28835009;CLNHGVS=NC_000009.12:g.32541029A>G;CLNREVSTAT=criteria_provided,_single_submitter;CLNSIG=Uncertain_significance;CLNVC=single_nucleotide_variant;CLNVCSO=SO:0001483;CLNVI=Illumina_Clinical_Services_Laboratory,Illumina:1659899;GENEINFO=TOPORS:10210;MC=SO:0001624|3_prime_UTR_variant;ORIGIN=1;Pangolin=ENSG00000197579.8|30:0.0|49:-0.0
chr9	32541037	913047	T	C	.	.	ALLELEID=901893;CLNDN=Retinitis_pigmentosa;CLNDISDB=Human_Phenotype_Ontology:HP:0000547,MONDO:MONDO:0019200,MeSH:D012174,MedGen:C0035334,OMIM:268000,OMIM:PS268000,Orphanet:ORPHA791,SNOMED_CT:28835009;CLNHGVS=NC_000009.12:g.32541037T>C;CLNREVSTAT=criteria_provided,_single_submitter;CLNSIG=Uncertain_significance;CLNVC=single_nucleotide_variant;CLNVCSO=SO:0001483;CLNVI=Illumina_Clinical_Services_Laboratory,Illumina:639595;GENEINFO=TOPORS:10210;MC=SO:0001624|3_prime_UTR_variant;ORIGIN=1;Pangolin=ENSG00000197579.8|-1:0.0|22:-0.0
chr9	32541046	366552	A	G	.	.	AF_TGP=0.0002;ALLELEID=312487;CLNDN=Retinitis_pigmentosa;CLNDISDB=Human_Phenotype_Ontology:HP:0000547,MONDO:MONDO:0019200,MeSH:D012174,MedGen:C0035334,OMIM:268000,OMIM:PS268000,Orphanet:ORPHA791,SNOMED_CT:28835009;CLNHGVS=NC_000009.12:g.32541046A>G;CLNREVSTAT=criteria_provided,_single_submitter;CLNSIG=Uncertain_significance;CLNVC=single_nucleotide_variant;CLNVCSO=SO:0001483;CLNVI=Illumina_Clinical_Services_Laboratory,Illumina:545554;GENEINFO=TOPORS:10210;MC=SO:0001624|3_prime_UTR_variant;ORIGIN=1;RS=563137078;Pangolin=ENSG00000197579.8|12:0.0|13:-0.0
chr9	32541078	913048	C	T	.	.	ALLELEID=901894;CLNDN=Retinitis_pigmentosa;CLNDISDB=Human_Phenotype_Ontology:HP:0000547,MONDO:MONDO:0019200,MeSH:D012174,MedGen:C0035334,OMIM:268000,OMIM:PS268000,Orphanet:ORPHA791,SNOMED_CT:28835009;CLNHGVS=NC_000009.12:g.32541078C>T;CLNREVSTAT=criteria_provided,_single_submitter;CLNSIG=Uncertain_significance;CLNVC=single_nucleotide_variant;CLNVCSO=SO:0001483;CLNVI=Illumina_Clinical_Services_Laboratory,Illumina:1386486;GENEINFO=TOPORS:10210;MC=SO:0001624|3_prime_UTR_variant;ORIGIN=1;Pangolin=ENSG00000197579.8|-19:0.0|0:-0.0
chr9	32541079	913049	G	A	.	.	ALLELEID=901895;CLNDN=Retinitis_pigmentosa;CLNDISDB=Human_Phenotype_Ontology:HP:0000547,MONDO:MONDO:0019200,MeSH:D012174,MedGen:C0035334,OMIM:268000,OMIM:PS268000,Orphanet:ORPHA791,SNOMED_CT:28835009;CLNHGVS=NC_000009.12:g.32541079G>A;CLNREVSTAT=criteria_provided,_single_submitter;CLNSIG=Uncertain_significance;CLNVC=single_nucleotide_variant;CLNVCSO=SO:0001483;CLNVI=Illumina_Clinical_Services_Laboratory,Illumina:485703;GENEINFO=TOPORS:10210;MC=SO:0001624|3_prime_UTR_variant;ORIGIN=1;Pangolin=ENSG00000197579.8|5:0.0|-20:-0.0
chr9	32541087	913050	T	C	.	.	ALLELEID=901896;CLNDN=Retinitis_pigmentosa;CLNDISDB=Human_Phenotype_Ontology:HP:0000547,MONDO:MONDO:0019200,MeSH:D012174,MedGen:C0035334,OMIM:268000,OMIM:PS268000,Orphanet:ORPHA791,SNOMED_CT:28835009;CLNHGVS=NC_000009.12:g.32541087T>C;CLNREVSTAT=criteria_provided,_single_submitter;CLNSIG=Uncertain_significance;CLNVC=single_nucleotide_variant;CLNVCSO=SO:0001483;CLNVI=Illumina_Clinical_Services_Laboratory,Illumina:845612;GENEINFO=TOPORS:10210;MC=SO:0001624|3_prime_UTR_variant;ORIGIN=1;Pangolin=ENSG00000197579.8|-28:0.0|-28:-0.0
chr9	32541247	366553	C	CA	.	.	ALLELEID=308122;CLNDN=Retinitis_Pigmentosa,_Dominant;CLNDISDB=MedGen:CN239354;CLNHGVS=NC_000009.12:g.32541257dup;CLNREVSTAT=criteria_provided,_single_submitter;CLNSIG=Uncertain_significance;CLNVC=Duplication;CLNVCSO=SO:1000035;CLNVI=Illumina_Clinical_Services_Laboratory,Illumina:560709;GENEINFO=TOPORS:10210;MC=SO:0001624|3_prime_UTR_variant;ORIGIN=1;RS=140010425;Pangolin=ENSG00000197579.8|49:0.0|49:-0.0
chr9	32541270	366555	T	C	.	.	ALLELEID=318839;CLNDN=Retinitis_pigmentosa;CLNDISDB=Human_Phenotype_Ontology:HP:0000547,MONDO:MONDO:0019200,MeSH:D012174,MedGen:C0035334,OMIM:268000,OMIM:PS268000,Orphanet:ORPHA791,SNOMED_CT:28835009;CLNHGVS=NC_000009.12:g.32541270T>C;CLNREVSTAT=criteria_provided,_single_submitter;CLNSIG=Uncertain_significance;CLNVC=single_nucleotide_variant;CLNVCSO=SO:0001483;CLNVI=Illumina_Clinical_Services_Laboratory,Illumina:776318;GENEINFO=TOPORS:10210;MC=SO:0001624|3_prime_UTR_variant;ORIGIN=1;RS=752719297;Pangolin=ENSG00000197579.8|1:0.0|25:-0.01
chr9	32541287	366556	G	C	.	.	ALLELEID=312496;CLNDN=Retinitis_pigmentosa;CLNDISDB=Human_Phenotype_Ontology:HP:0000547,MONDO:MONDO:0019200,MeSH:D012174,MedGen:C0035334,OMIM:268000,OMIM:PS268000,Orphanet:ORPHA791,SNOMED_CT:28835009;CLNHGVS=NC_000009.12:g.32541287G>C;CLNREVSTAT=criteria_provided,_single_submitter;CLNSIG=Uncertain_significance;CLNVC=single_nucleotide_variant;CLNVCSO=SO:0001483;CLNVI=Illumina_Clinical_Services_Laboratory,Illumina:666309;GENEINFO=TOPORS:10210;MC=SO:0001624|3_prime_UTR_variant;ORIGIN=1;RS=886063852;Pangolin=ENSG00000197579.8|1:0.0|8:-0.02
chr9	32541340	366557	T	C	.	.	AF_EXAC=6e-05;ALLELEID=312498;CLNDN=Retinitis_pigmentosa;CLNDISDB=Human_Phenotype_Ontology:HP:0000547,MONDO:MONDO:0019200,MeSH:D012174,MedGen:C0035334,OMIM:268000,OMIM:PS268000,Orphanet:ORPHA791,SNOMED_CT:28835009;CLNHGVS=NC_000009.12:g.32541340T>C;CLNREVSTAT=criteria_provided,_single_submitter;CLNSIG=Uncertain_significance;CLNVC=single_nucleotide_variant;CLNVCSO=SO:0001483;CLNVI=Illumina_Clinical_Services_Laboratory,Illumina:151612;GENEINFO=TOPORS:10210;MC=SO:0001624|3_prime_UTR_variant;ORIGIN=1;RS=778217226;Pangolin=ENSG00000197579.8|-45:0.02|-4:-0.0
chr9	32541363	913414	T	C	.	.	ALLELEID=901897;CLNDN=Retinitis_pigmentosa;CLNDISDB=Human_Phenotype_Ontology:HP:0000547,MONDO:MONDO:0019200,MeSH:D012174,MedGen:C0035334,OMIM:268000,OMIM:PS268000,Orphanet:ORPHA791,SNOMED_CT:28835009;CLNHGVS=NC_000009.12:g.32541363T>C;CLNREVSTAT=criteria_provided,_single_submitter;CLNSIG=Uncertain_significance;CLNVC=single_nucleotide_variant;CLNVCSO=SO:0001483;CLNVI=Illumina_Clinical_Services_Laboratory,Illumina:894846;GENEINFO=TOPORS:10210;MC=SO:0001624|3_prime_UTR_variant;ORIGIN=1;Pangolin=ENSG00000197579.8|42:0.0|47:-0.0
chr9	32541397	940703	TCA	T	.	.	ALLELEID=934725;CLNDN=not_provided;CLNDISDB=MedGen:CN517202;CLNHGVS=NC_000009.12:g.32541398CA[1];CLNREVSTAT=criteria_provided,_single_submitter;CLNSIG=Uncertain_significance;CLNVC=Microsatellite;CLNVCSO=SO:0000289;CLNVI=Invitae:6792757;GENEINFO=TOPORS:10210;MC=SO:0001587|nonsense;ORIGIN=1;Pangolin=ENSG00000197579.8|30:0.0|27:-0.02
chr9	32541434	624357	T	TC	.	.	ALLELEID=612859;CLNDN=Retinitis_pigmentosa|not_provided;CLNDISDB=Human_Phenotype_Ontology:HP:0000547,MONDO:MONDO:0019200,MeSH:D012174,MedGen:C0035334,OMIM:268000,OMIM:PS268000,Orphanet:ORPHA791,SNOMED_CT:28835009|MedGen:CN517202;CLNHGVS=NC_000009.12:g.32541436dup;CLNREVSTAT=criteria_provided,_conflicting_interpretations;CLNSIG=Conflicting_interpretations_of_pathogenicity;CLNSIGCONF=Pathogenic(1),Uncertain_significance(2);CLNVC=Duplication;CLNVCSO=SO:1000035;CLNVI=Invitae:8010767;GENEINFO=TOPORS:10210;MC=SO:0001589|frameshift_variant;ORIGIN=1;RS=1257671376;Pangolin=ENSG00000197579.8|-10:0.02|-10:-0.02
chr9	32541457	866852	G	A	.	.	ALLELEID=856650;CLNDN=Retinal_dystrophy;CLNDISDB=Human_Phenotype_Ontology:HP:0000556,Human_Phenotype_Ontology:HP:0007736,Human_Phenotype_Ontology:HP:0007910,Human_Phenotype_Ontology:HP:0007974,Human_Phenotype_Ontology:HP:0007982,MONDO:MONDO:0019118,MeSH:D058499,MedGen:C0854723,Orphanet:ORPHA71862,SNOMED_CT:314407005;CLNHGVS=NC_000009.12:g.32541457G>A;CLNREVSTAT=criteria_provided,_single_submitter;CLNSIG=Uncertain_significance;CLNVC=single_nucleotide_variant;CLNVCSO=SO:0001483;GENEINFO=TOPORS:10210;MC=SO:0001583|missense_variant;ORIGIN=1;Pangolin=ENSG00000197579.8|31:0.0|-33:-0.07
chr9	32541470	851375	G	C	.	.	ALLELEID=836044;CLNDN=not_provided;CLNDISDB=MedGen:CN517202;CLNHGVS=NC_000009.12:g.32541470G>C;CLNREVSTAT=criteria_provided,_single_submitter;CLNSIG=Uncertain_significance;CLNVC=single_nucleotide_variant;CLNVCSO=SO:0001483;GENEINFO=TOPORS:10210;MC=SO:0001583|missense_variant;ORIGIN=1;Pangolin=ENSG00000197579.8|-50:0.0|-46:-0.02
chr9	32541473	1055962	G	A	.	.	ALLELEID=1046141;CLNDN=not_provided;CLNDISDB=MedGen:CN517202;CLNHGVS=NC_000009.12:g.32541473G>A;CLNREVSTAT=criteria_provided,_single_submitter;CLNSIG=Uncertain_significance;CLNVC=single_nucleotide_variant;CLNVCSO=SO:0001483;GENEINFO=TOPORS:10210;MC=SO:0001583|missense_variant;ORIGIN=1;Pangolin=ENSG00000197579.8|-12:0.0|-49:-0.05
chr9	32541475	839772	G	C	.	.	ALLELEID=836045;CLNDN=not_provided;CLNDISDB=MedGen:CN517202;CLNHGVS=NC_000009.12:g.32541475G>C;CLNREVSTAT=criteria_provided,_single_submitter;CLNSIG=Uncertain_significance;CLNVC=single_nucleotide_variant;CLNVCSO=SO:0001483;GENEINFO=TOPORS:10210;MC=SO:0001583|missense_variant;ORIGIN=1;Pangolin=ENSG00000197579.8|5:0.0|-22:-0.0
chr9	32541478	845266	A	G	.	.	ALLELEID=836046;CLNDN=not_provided;CLNDISDB=MedGen:CN517202;CLNHGVS=NC_000009.12:g.32541478A>G;CLNREVSTAT=criteria_provided,_single_submitter;CLNSIG=Uncertain_significance;CLNVC=single_nucleotide_variant;CLNVCSO=SO:0001483;GENEINFO=TOPORS:10210;MC=SO:0001583|missense_variant;ORIGIN=1;Pangolin=ENSG00000197579.8|-24:0.0|-25:-0.0
chr9	32541485	281558	T	C	.	.	AF_EXAC=1e-05;AF_TGP=0.0002;ALLELEID=265795;CLNDN=not_provided;CLNDISDB=MedGen:CN517202;CLNHGVS=NC_000009.12:g.32541485T>C;CLNREVSTAT=criteria_provided,_single_submitter;CLNSIG=Uncertain_significance;CLNVC=single_nucleotide_variant;CLNVCSO=SO:0001483;GENEINFO=TOPORS:10210;MC=SO:0001583|missense_variant;ORIGIN=1;RS=185044466;Pangolin=ENSG00000197579.8|-31:0.0|49:-0.0
chr9	32541487	913415	C	T	.	.	ALLELEID=901898;CLNDN=Retinitis_pigmentosa;CLNDISDB=Human_Phenotype_Ontology:HP:0000547,MONDO:MONDO:0019200,MeSH:D012174,MedGen:C0035334,OMIM:268000,OMIM:PS268000,Orphanet:ORPHA791,SNOMED_CT:28835009;CLNHGVS=NC_000009.12:g.32541487C>T;CLNREVSTAT=criteria_provided,_single_submitter;CLNSIG=Uncertain_significance;CLNVC=single_nucleotide_variant;CLNVCSO=SO:0001483;CLNVI=Illumina_Clinical_Services_Laboratory,Illumina:1359093;GENEINFO=TOPORS:10210;MC=SO:0001583|missense_variant;ORIGIN=1;Pangolin=ENSG00000197579.8|47:0.0|1:-0.0
chr9	32541491	1018532	G	T	.	.	ALLELEID=1008613;CLNDN=not_provided;CLNDISDB=MedGen:CN517202;CLNHGVS=NC_000009.12:g.32541491G>T;CLNREVSTAT=criteria_provided,_single_submitter;CLNSIG=Uncertain_significance;CLNVC=single_nucleotide_variant;CLNVCSO=SO:0001483;GENEINFO=TOPORS:10210;MC=SO:0001583|missense_variant;ORIGIN=1;Pangolin=ENSG00000197579.8|-2:0.0|43:-0.0
chr9	32541530	489321	T	A	.	.	ALLELEID=481856;CLNDN=Retinitis_pigmentosa_31|not_provided;CLNDISDB=MONDO:MONDO:0012367,MedGen:C1835923,OMIM:609923|MedGen:CN517202;CLNHGVS=NC_000009.12:g.32541530T>A;CLNREVSTAT=criteria_provided,_single_submitter;CLNSIG=Uncertain_significance;CLNVC=single_nucleotide_variant;CLNVCSO=SO:0001483;GENEINFO=TOPORS:10210;MC=SO:0001587|nonsense;ORIGIN=17;RS=1554671322;Pangolin=ENSG00000197579.8|-7:0.0|4:-0.01
chr9	32541533	1043427	C	G	.	.	ALLELEID=1029165;CLNDN=not_provided;CLNDISDB=MedGen:CN517202;CLNHGVS=NC_000009.12:g.32541533C>G;CLNREVSTAT=criteria_provided,_single_submitter;CLNSIG=Uncertain_significance;CLNVC=single_nucleotide_variant;CLNVCSO=SO:0001483;GENEINFO=TOPORS:10210;MC=SO:0001583|missense_variant;ORIGIN=1;Pangolin=ENSG00000197579.8|-17:0.0|1:-0.01
chr9	32541558	366560	T	C	.	.	AF_EXAC=1e-05;ALLELEID=308125;CLNDN=Retinitis_pigmentosa;CLNDISDB=Human_Phenotype_Ontology:HP:0000547,MONDO:MONDO:0019200,MeSH:D012174,MedGen:C0035334,OMIM:268000,OMIM:PS268000,Orphanet:ORPHA791,SNOMED_CT:28835009;CLNHGVS=NC_000009.12:g.32541558T>C;CLNREVSTAT=criteria_provided,_single_submitter;CLNSIG=Uncertain_significance;CLNVC=single_nucleotide_variant;CLNVCSO=SO:0001483;CLNVI=Illumina_Clinical_Services_Laboratory,Illumina:832162;GENEINFO=TOPORS:10210;MC=SO:0001819|synonymous_variant;ORIGIN=1;RS=761500932;Pangolin=ENSG00000197579.8|-8:0.0|-2:-0.0
chr9	32541569	1043368	G	T	.	.	ALLELEID=1029166;CLNDN=not_provided;CLNDISDB=MedGen:CN517202;CLNHGVS=NC_000009.12:g.32541569G>T;CLNREVSTAT=criteria_provided,_single_submitter;CLNSIG=Uncertain_significance;CLNVC=single_nucleotide_variant;CLNVCSO=SO:0001483;GENEINFO=TOPORS:10210;MC=SO:0001583|missense_variant;ORIGIN=1;Pangolin=ENSG00000197579.8|-3:0.0|-13:-0.0
chr9	32541598	1025879	T	C	.	.	ALLELEID=1008614;CLNDN=not_provided;CLNDISDB=MedGen:CN517202;CLNHGVS=NC_000009.12:g.32541598T>C;CLNREVSTAT=criteria_provided,_single_submitter;CLNSIG=Uncertain_significance;CLNVC=single_nucleotide_variant;CLNVCSO=SO:0001483;GENEINFO=TOPORS:10210;MC=SO:0001583|missense_variant;ORIGIN=1;Pangolin=ENSG00000197579.8|6:0.0|-21:-0.0
chr9	32541644	855146	C	T	.	.	ALLELEID=836047;CLNDN=not_provided;CLNDISDB=MedGen:CN517202;CLNHGVS=NC_000009.12:g.32541644C>T;CLNREVSTAT=criteria_provided,_single_submitter;CLNSIG=Uncertain_significance;CLNVC=single_nucleotide_variant;CLNVCSO=SO:0001483;GENEINFO=TOPORS:10210;MC=SO:0001583|missense_variant;ORIGIN=1;Pangolin=ENSG00000197579.8|3:0.01|-15:-0.0
chr9	32541652	636205	T	A	.	.	AF_EXAC=1e-05;ALLELEID=623985;CLNDN=Retinitis_pigmentosa;CLNDISDB=Human_Phenotype_Ontology:HP:0000547,MONDO:MONDO:0019200,MeSH:D012174,MedGen:C0035334,OMIM:268000,OMIM:PS268000,Orphanet:ORPHA791,SNOMED_CT:28835009;CLNHGVS=NC_000009.12:g.32541652T>A;CLNREVSTAT=no_assertion_criteria_provided;CLNSIG=Uncertain_significance;CLNVC=single_nucleotide_variant;CLNVCSO=SO:0001483;GENEINFO=TOPORS:10210;MC=SO:0001583|missense_variant;ORIGIN=0;RS=757527959;Pangolin=ENSG00000197579.8|20:0.0|-5:-0.0
chr9	32541663	196422	T	G	.	.	AF_ESP=0.00038;ALLELEID=193583;CLNDN=Retinitis_pigmentosa|not_provided;CLNDISDB=Human_Phenotype_Ontology:HP:0000547,MONDO:MONDO:0019200,MeSH:D012174,MedGen:C0035334,OMIM:268000,OMIM:PS268000,Orphanet:ORPHA791,SNOMED_CT:28835009|MedGen:CN517202;CLNHGVS=NC_000009.12:g.32541663T>G;CLNREVSTAT=criteria_provided,_multiple_submitters,_no_conflicts;CLNSIG=Uncertain_significance;CLNVC=single_nucleotide_variant;CLNVCSO=SO:0001483;CLNVI=Illumina_Clinical_Services_Laboratory,Illumina:665400;GENEINFO=TOPORS:10210;MC=SO:0001819|synonymous_variant;ORIGIN=1;RS=143560726;Pangolin=ENSG00000197579.8|-16:0.0|17:-0.0
chr9	32541717	1054647	T	C	.	.	ALLELEID=1046142;CLNDN=not_provided;CLNDISDB=MedGen:CN517202;CLNHGVS=NC_000009.12:g.32541717T>C;CLNREVSTAT=criteria_provided,_single_submitter;CLNSIG=Uncertain_significance;CLNVC=single_nucleotide_variant;CLNVCSO=SO:0001483;GENEINFO=TOPORS:10210;MC=SO:0001819|synonymous_variant;ORIGIN=1;Pangolin=ENSG00000197579.8|8:0.0|-44:-0.0
chr9	32541717	161562	T	G	.	.	ALLELEID=171467;CLNDN=Malignant_tumor_of_prostate;CLNDISDB=Human_Phenotype_Ontology:HP:0012125,MONDO:MONDO:0008315,MedGen:C0376358,OMIM:176807,SNOMED_CT:399068003;CLNHGVS=NC_000009.12:g.32541717T>G;CLNREVSTAT=no_assertion_criteria_provided;CLNSIG=Uncertain_significance;CLNVC=single_nucleotide_variant;CLNVCSO=SO:0001483;GENEINFO=TOPORS:10210;MC=SO:0001583|missense_variant;ORIGIN=2;RS=193920910;Pangolin=ENSG00000197579.8|8:0.0|1:-0.0
chr9	32541728	366561	C	A	.	.	ALLELEID=318851;CLNDN=Retinitis_pigmentosa;CLNDISDB=Human_Phenotype_Ontology:HP:0000547,MONDO:MONDO:0019200,MeSH:D012174,MedGen:C0035334,OMIM:268000,OMIM:PS268000,Orphanet:ORPHA791,SNOMED_CT:28835009;CLNHGVS=NC_000009.12:g.32541728C>A;CLNREVSTAT=criteria_provided,_single_submitter;CLNSIG=Uncertain_significance;CLNVC=single_nucleotide_variant;CLNVCSO=SO:0001483;CLNVI=Illumina_Clinical_Services_Laboratory,Illumina:713233;GENEINFO=TOPORS:10210;MC=SO:0001583|missense_variant;ORIGIN=1;RS=761851969;Pangolin=ENSG00000197579.8|40:0.0|-1:-0.0
chr9	32541742	1019684	T	C	.	.	ALLELEID=1008615;CLNDN=not_provided;CLNDISDB=MedGen:CN517202;CLNHGVS=NC_000009.12:g.32541742T>C;CLNREVSTAT=criteria_provided,_single_submitter;CLNSIG=Uncertain_significance;CLNVC=single_nucleotide_variant;CLNVCSO=SO:0001483;GENEINFO=TOPORS:10210;MC=SO:0001583|missense_variant;ORIGIN=1;Pangolin=ENSG00000197579.8|1:0.0|-17:-0.0
chr9	32541772	1019801	G	C	.	.	ALLELEID=1008616;CLNDN=not_provided;CLNDISDB=MedGen:CN517202;CLNHGVS=NC_000009.12:g.32541772G>C;CLNREVSTAT=criteria_provided,_single_submitter;CLNSIG=Uncertain_significance;CLNVC=single_nucleotide_variant;CLNVCSO=SO:0001483;GENEINFO=TOPORS:10210;MC=SO:0001583|missense_variant;ORIGIN=1;Pangolin=ENSG00000197579.8|35:0.0|-4:-0.0
chr9	32541830	1053611	C	T	.	.	ALLELEID=1046143;CLNDN=not_provided;CLNDISDB=MedGen:CN517202;CLNHGVS=NC_000009.12:g.32541830C>T;CLNREVSTAT=criteria_provided,_single_submitter;CLNSIG=Uncertain_significance;CLNVC=single_nucleotide_variant;CLNVCSO=SO:0001483;GENEINFO=TOPORS:10210;MC=SO:0001583|missense_variant;ORIGIN=1;Pangolin=ENSG00000197579.8|-22:0.0|-23:-0.0
chr9	32541837	857228	G	C	.	.	ALLELEID=836048;CLNDN=not_provided;CLNDISDB=MedGen:CN517202;CLNHGVS=NC_000009.12:g.32541837G>C;CLNREVSTAT=criteria_provided,_single_submitter;CLNSIG=Uncertain_significance;CLNVC=single_nucleotide_variant;CLNVCSO=SO:0001483;GENEINFO=TOPORS:10210;MC=SO:0001583|missense_variant;ORIGIN=1;Pangolin=ENSG00000197579.8|-7:0.0|-1:-0.0
chr9	32541844	850827	T	G	.	.	ALLELEID=836049;CLNDN=not_provided;CLNDISDB=MedGen:CN517202;CLNHGVS=NC_000009.12:g.32541844T>G;CLNREVSTAT=criteria_provided,_single_submitter;CLNSIG=Uncertain_significance;CLNVC=single_nucleotide_variant;CLNVCSO=SO:0001483;GENEINFO=TOPORS:10210;MC=SO:0001583|missense_variant;ORIGIN=1;Pangolin=ENSG00000197579.8|-1:0.0|-37:-0.0
chr9	32541859	523487	T	C	.	.	AF_EXAC=4e-05;ALLELEID=513993;CLNDN=Abnormality_of_vision|Hypermetropia|Pigmentary_retinopathy|Decreased_light-_and_dark-adapted_electroretinogram_amplitude|Macular_dystrophy|Abnormality_of_retinal_pigmentation|Adult-onset_night_blindness|Retinitis_pigmentosa_31;CLNDISDB=Human_Phenotype_Ontology:HP:0000504,MedGen:C4025846|Human_Phenotype_Ontology:HP:0000540,MONDO:MONDO:0004891,MedGen:C0020490|Human_Phenotype_Ontology:HP:0000580,Human_Phenotype_Ontology:HP:0007702,Human_Phenotype_Ontology:HP:0007821,Human_Phenotype_Ontology:HP:0007869,Human_Phenotype_Ontology:HP:0007961,Human_Phenotype_Ontology:HP:0008010,MedGen:C4551715|Human_Phenotype_Ontology:HP:0000654,Human_Phenotype_Ontology:HP:0007636,Human_Phenotype_Ontology:HP:0007689,Human_Phenotype_Ontology:HP:0007845,MedGen:C1839025|Human_Phenotype_Ontology:HP:0007638,Human_Phenotype_Ontology:HP:0007754,Human_Phenotype_Ontology:HP:0007798,Human_Phenotype_Ontology:HP:0007914,Human_Phenotype_Ontology:HP:0007919,Human_Phenotype_Ontology:HP:0007999,Human_Phenotype_Ontology:HP:0030636,MedGen:C0730292|Human_Phenotype_Ontology:HP:0007703,Human_Phenotype_Ontology:HP:0007741,Human_Phenotype_Ontology:HP:0007743,Human_Phenotype_Ontology:HP:0008051,MedGen:C1862475|Human_Phenotype_Ontology:HP:0007830,MedGen:C4024790|MONDO:MONDO:0012367,MedGen:C1835923,OMIM:609923;CLNHGVS=NC_000009.12:g.32541859T>C;CLNREVSTAT=criteria_provided,_single_submitter;CLNSIG=Uncertain_significance;CLNVC=single_nucleotide_variant;CLNVCSO=SO:0001483;GENEINFO=TOPORS:10210;MC=SO:0001583|missense_variant;ORIGIN=0;RS=762457246;Pangolin=ENSG00000197579.8|1:0.01|22:-0.0
chr9	32541892	1003382	G	T	.	.	ALLELEID=993424;CLNDN=not_provided;CLNDISDB=MedGen:CN517202;CLNHGVS=NC_000009.12:g.32541892G>T;CLNREVSTAT=criteria_provided,_single_submitter;CLNSIG=Uncertain_significance;CLNVC=single_nucleotide_variant;CLNVCSO=SO:0001483;GENEINFO=TOPORS:10210;MC=SO:0001583|missense_variant;ORIGIN=1;Pangolin=ENSG00000197579.8|7:0.0|-11:-0.0
chr9	32541942	1053129	C	G	.	.	ALLELEID=1046144;CLNDN=not_provided;CLNDISDB=MedGen:CN517202;CLNHGVS=NC_000009.12:g.32541942C>G;CLNREVSTAT=criteria_provided,_single_submitter;CLNSIG=Uncertain_significance;CLNVC=single_nucleotide_variant;CLNVCSO=SO:0001483;GENEINFO=TOPORS:10210;MC=SO:0001583|missense_variant;ORIGIN=1;Pangolin=ENSG00000197579.8|-15:0.0|49:-0.0
chr9	32541954	856353	CCT	C	.	.	ALLELEID=836050;CLNDN=not_provided;CLNDISDB=MedGen:CN517202;CLNHGVS=NC_000009.12:g.32541955_32541956del;CLNREVSTAT=criteria_provided,_single_submitter;CLNSIG=Uncertain_significance;CLNVC=Deletion;CLNVCSO=SO:0000159;GENEINFO=TOPORS:10210;MC=SO:0001589|frameshift_variant;ORIGIN=1;Pangolin=ENSG00000197579.8|45:0.0|46:-0.0
chr9	32541973	865900	C	T	.	.	ALLELEID=856652;CLNDN=Retinal_dystrophy;CLNDISDB=Human_Phenotype_Ontology:HP:0000556,Human_Phenotype_Ontology:HP:0007736,Human_Phenotype_Ontology:HP:0007910,Human_Phenotype_Ontology:HP:0007974,Human_Phenotype_Ontology:HP:0007982,MONDO:MONDO:0019118,MeSH:D058499,MedGen:C0854723,Orphanet:ORPHA71862,SNOMED_CT:314407005;CLNHGVS=NC_000009.12:g.32541973C>T;CLNREVSTAT=criteria_provided,_single_submitter;CLNSIG=Uncertain_significance;CLNVC=single_nucleotide_variant;CLNVCSO=SO:0001483;GENEINFO=TOPORS:10210;MC=SO:0001583|missense_variant;ORIGIN=1;Pangolin=ENSG00000197579.8|26:0.0|27:-0.0
chr9	32541978	95314	T	C	.	.	AF_ESP=0.001;AF_EXAC=0.00034;AF_TGP=0.0014;ALLELEID=101213;CLNDN=not_provided;CLNDISDB=MedGen:CN517202;CLNHGVS=NC_000009.12:g.32541978T>C;CLNREVSTAT=criteria_provided,_single_submitter;CLNSIG=Uncertain_significance;CLNVC=single_nucleotide_variant;CLNVCSO=SO:0001483;GENEINFO=TOPORS:10210;MC=SO:0001819|synonymous_variant;ORIGIN=1;RS=150650712;Pangolin=ENSG00000197579.8|13:0.0|22:-0.0
chr9	32541984	937606	TCG	T	.	.	ALLELEID=934726;CLNDN=not_provided;CLNDISDB=MedGen:CN517202;CLNHGVS=NC_000009.12:g.32541985_32541986del;CLNREVSTAT=criteria_provided,_single_submitter;CLNSIG=Uncertain_significance;CLNVC=Deletion;CLNVCSO=SO:0000159;GENEINFO=TOPORS:10210;MC=SO:0001589|frameshift_variant;ORIGIN=1;Pangolin=ENSG00000197579.8|16:0.0|7:-0.0
chr9	32542000	167738	G	T	.	.	AF_ESP=0.00046;AF_EXAC=0.00072;AF_TGP=0.0002;ALLELEID=176997;CLNDN=not_provided;CLNDISDB=MedGen:CN517202;CLNHGVS=NC_000009.12:g.32542000G>T;CLNREVSTAT=criteria_provided,_conflicting_interpretations;CLNSIG=Conflicting_interpretations_of_pathogenicity;CLNSIGCONF=Benign(1),Uncertain_significance(1);CLNVC=single_nucleotide_variant;CLNVCSO=SO:0001483;GENEINFO=TOPORS:10210;MC=SO:0001583|missense_variant;ORIGIN=1;RS=139859703;Pangolin=ENSG00000197579.8|-46:0.0|0:-0.0
chr9	32542005	1046750	A	C	.	.	ALLELEID=1029167;CLNDN=not_provided;CLNDISDB=MedGen:CN517202;CLNHGVS=NC_000009.12:g.32542005A>C;CLNREVSTAT=criteria_provided,_single_submitter;CLNSIG=Uncertain_significance;CLNVC=single_nucleotide_variant;CLNVCSO=SO:0001483;GENEINFO=TOPORS:10210;MC=SO:0001583|missense_variant;ORIGIN=1;Pangolin=ENSG00000197579.8|-6:0.0|-14:-0.0
chr9	32542042	957901	G	T	.	.	ALLELEID=946583;CLNDN=not_provided;CLNDISDB=MedGen:CN517202;CLNHGVS=NC_000009.12:g.32542042G>T;CLNREVSTAT=criteria_provided,_single_submitter;CLNSIG=Uncertain_significance;CLNVC=single_nucleotide_variant;CLNVCSO=SO:0001483;GENEINFO=TOPORS:10210;MC=SO:0001583|missense_variant;ORIGIN=1;Pangolin=ENSG00000197579.8|-2:0.0|-42:-0.0
chr9	32542053	956627	A	T	.	.	ALLELEID=946584;CLNDN=not_provided;CLNDISDB=MedGen:CN517202;CLNHGVS=NC_000009.12:g.32542053A>T;CLNREVSTAT=criteria_provided,_single_submitter;CLNSIG=Uncertain_significance;CLNVC=single_nucleotide_variant;CLNVCSO=SO:0001483;GENEINFO=TOPORS:10210;MC=SO:0001583|missense_variant;ORIGIN=1;Pangolin=ENSG00000197579.8|-32:0.0|3:-0.0
chr9	32542066	837272	G	A	.	.	ALLELEID=836051;CLNDN=not_provided;CLNDISDB=MedGen:CN517202;CLNHGVS=NC_000009.12:g.32542066G>A;CLNREVSTAT=criteria_provided,_single_submitter;CLNSIG=Uncertain_significance;CLNVC=single_nucleotide_variant;CLNVCSO=SO:0001483;GENEINFO=TOPORS:10210;MC=SO:0001583|missense_variant;ORIGIN=1;Pangolin=ENSG00000197579.8|2:0.0|0:-0.0
chr9	32542070	1021098	T	A	.	.	ALLELEID=1008617;CLNDN=not_provided;CLNDISDB=MedGen:CN517202;CLNHGVS=NC_000009.12:g.32542070T>A;CLNREVSTAT=criteria_provided,_single_submitter;CLNSIG=Uncertain_significance;CLNVC=single_nucleotide_variant;CLNVCSO=SO:0001483;GENEINFO=TOPORS:10210;MC=SO:0001587|nonsense;ORIGIN=1;Pangolin=ENSG00000197579.8|-14:0.0|42:-0.0
chr9	32542070	966359	T	C	.	.	ALLELEID=955798;CLNDN=not_provided;CLNDISDB=MedGen:CN517202;CLNHGVS=NC_000009.12:g.32542070T>C;CLNREVSTAT=criteria_provided,_single_submitter;CLNSIG=Uncertain_significance;CLNVC=single_nucleotide_variant;CLNVCSO=SO:0001483;GENEINFO=TOPORS:10210;MC=SO:0001583|missense_variant;ORIGIN=1;Pangolin=ENSG00000197579.8|42:0.0|-4:-0.0
chr9	32542085	968786	G	A	.	.	ALLELEID=955799;CLNDN=not_provided;CLNDISDB=MedGen:CN517202;CLNHGVS=NC_000009.12:g.32542085G>A;CLNREVSTAT=criteria_provided,_single_submitter;CLNSIG=Uncertain_significance;CLNVC=single_nucleotide_variant;CLNVCSO=SO:0001483;GENEINFO=TOPORS:10210;MC=SO:0001583|missense_variant;ORIGIN=1;Pangolin=ENSG00000197579.8|-19:0.0|27:-0.0
chr9	32542135	1038142	T	C	.	.	ALLELEID=1029168;CLNDN=not_provided;CLNDISDB=MedGen:CN517202;CLNHGVS=NC_000009.12:g.32542135T>C;CLNREVSTAT=criteria_provided,_single_submitter;CLNSIG=Uncertain_significance;CLNVC=single_nucleotide_variant;CLNVCSO=SO:0001483;GENEINFO=TOPORS:10210;MC=SO:0001583|missense_variant;ORIGIN=1;Pangolin=ENSG00000197579.8|-23:0.0|32:-0.01
chr9	32542178	366565	C	G	.	.	AF_ESP=0.00023;AF_EXAC=7e-05;AF_TGP=0.0002;ALLELEID=318367;CLNDN=Retinitis_pigmentosa;CLNDISDB=Human_Phenotype_Ontology:HP:0000547,MONDO:MONDO:0019200,MeSH:D012174,MedGen:C0035334,OMIM:268000,OMIM:PS268000,Orphanet:ORPHA791,SNOMED_CT:28835009;CLNHGVS=NC_000009.12:g.32542178C>G;CLNREVSTAT=criteria_provided,_single_submitter;CLNSIG=Uncertain_significance;CLNVC=single_nucleotide_variant;CLNVCSO=SO:0001483;CLNVI=Illumina_Clinical_Services_Laboratory,Illumina:767809;GENEINFO=TOPORS:10210;MC=SO:0001583|missense_variant;ORIGIN=1;RS=148620735;Pangolin=ENSG00000197579.8|-11:0.0|6:-0.0
chr9	32542181	196423	T	C	.	.	AF_EXAC=0.0001;ALLELEID=193584;CLNDN=Retinitis_pigmentosa|not_provided;CLNDISDB=Human_Phenotype_Ontology:HP:0000547,MONDO:MONDO:0019200,MeSH:D012174,MedGen:C0035334,OMIM:268000,OMIM:PS268000,Orphanet:ORPHA791,SNOMED_CT:28835009|MedGen:CN517202;CLNHGVS=NC_000009.12:g.32542181T>C;CLNREVSTAT=criteria_provided,_conflicting_interpretations;CLNSIG=Conflicting_interpretations_of_pathogenicity;CLNSIGCONF=Benign(1),Uncertain_significance(1);CLNVC=single_nucleotide_variant;CLNVCSO=SO:0001483;CLNVI=Illumina_Clinical_Services_Laboratory,Illumina:904995;GENEINFO=TOPORS:10210;MC=SO:0001583|missense_variant;ORIGIN=1;RS=746320974;Pangolin=ENSG00000197579.8|-14:0.0|-14:-0.0
chr9	32542204	914529	C	T	.	.	ALLELEID=901899;CLNDN=Retinitis_pigmentosa;CLNDISDB=Human_Phenotype_Ontology:HP:0000547,MONDO:MONDO:0019200,MeSH:D012174,MedGen:C0035334,OMIM:268000,OMIM:PS268000,Orphanet:ORPHA791,SNOMED_CT:28835009;CLNHGVS=NC_000009.12:g.32542204C>T;CLNREVSTAT=criteria_provided,_single_submitter;CLNSIG=Uncertain_significance;CLNVC=single_nucleotide_variant;CLNVCSO=SO:0001483;CLNVI=Illumina_Clinical_Services_Laboratory,Illumina:1358423;GENEINFO=TOPORS:10210;MC=SO:0001583|missense_variant;ORIGIN=1;Pangolin=ENSG00000197579.8|-7:0.0|-37:-0.0
chr9	32542238	1014398	A	G	.	.	ALLELEID=1008618;CLNDN=not_provided;CLNDISDB=MedGen:CN517202;CLNHGVS=NC_000009.12:g.32542238A>G;CLNREVSTAT=criteria_provided,_single_submitter;CLNSIG=Uncertain_significance;CLNVC=single_nucleotide_variant;CLNVCSO=SO:0001483;GENEINFO=TOPORS:10210;MC=SO:0001583|missense_variant;ORIGIN=1;Pangolin=ENSG00000197579.8|0:0.0|-11:-0.0
chr9	32542300	1045104	T	C	.	.	ALLELEID=1029169;CLNDN=not_provided;CLNDISDB=MedGen:CN517202;CLNHGVS=NC_000009.12:g.32542300T>C;CLNREVSTAT=criteria_provided,_single_submitter;CLNSIG=Uncertain_significance;CLNVC=single_nucleotide_variant;CLNVCSO=SO:0001483;GENEINFO=TOPORS:10210;MC=SO:0001583|missense_variant;ORIGIN=1;Pangolin=ENSG00000197579.8|0:0.0|-2:-0.0
chr9	32542307	943750	T	C	.	.	ALLELEID=934727;CLNDN=not_provided;CLNDISDB=MedGen:CN517202;CLNHGVS=NC_000009.12:g.32542307T>C;CLNREVSTAT=criteria_provided,_single_submitter;CLNSIG=Uncertain_significance;CLNVC=single_nucleotide_variant;CLNVCSO=SO:0001483;GENEINFO=TOPORS:10210;MC=SO:0001583|missense_variant;ORIGIN=1;Pangolin=ENSG00000197579.8|18:0.0|-2:-0.0
chr9	32542364	196419	T	C	.	.	ALLELEID=193580;CLNDN=Retinitis_pigmentosa|not_provided;CLNDISDB=Human_Phenotype_Ontology:HP:0000547,MONDO:MONDO:0019200,MeSH:D012174,MedGen:C0035334,OMIM:268000,OMIM:PS268000,Orphanet:ORPHA791,SNOMED_CT:28835009|MedGen:CN517202;CLNHGVS=NC_000009.12:g.32542364T>C;CLNREVSTAT=criteria_provided,_multiple_submitters,_no_conflicts;CLNSIG=Uncertain_significance;CLNVC=single_nucleotide_variant;CLNVCSO=SO:0001483;CLNVI=Illumina_Clinical_Services_Laboratory,Illumina:658320;GENEINFO=TOPORS:10210;MC=SO:0001583|missense_variant;ORIGIN=1;RS=794727506;Pangolin=ENSG00000197579.8|17:0.0|-2:-0.0
chr9	32542410	497679	A	G	.	.	AF_ESP=0.00015;AF_EXAC=7e-05;AF_TGP=0.0004;ALLELEID=489103;CLNDN=not_provided;CLNDISDB=MedGen:CN517202;CLNHGVS=NC_000009.12:g.32542410A>G;CLNREVSTAT=criteria_provided,_conflicting_interpretations;CLNSIG=Conflicting_interpretations_of_pathogenicity;CLNSIGCONF=Likely_benign(1),Uncertain_significance(1);CLNVC=single_nucleotide_variant;CLNVCSO=SO:0001483;GENEINFO=TOPORS:10210;MC=SO:0001819|synonymous_variant;ORIGIN=1;RS=372292364;Pangolin=ENSG00000197579.8|0:0.0|7:-0.0
chr9	32542460	963857	G	A	.	.	ALLELEID=946585;CLNDN=not_provided;CLNDISDB=MedGen:CN517202;CLNHGVS=NC_000009.12:g.32542460G>A;CLNREVSTAT=criteria_provided,_single_submitter;CLNSIG=Uncertain_significance;CLNVC=single_nucleotide_variant;CLNVCSO=SO:0001483;GENEINFO=TOPORS:10210;MC=SO:0001583|missense_variant;ORIGIN=1;Pangolin=ENSG00000197579.8|33:0.0|-43:-0.0
chr9	32542477	915056	C	T	.	.	ALLELEID=901901;CLNDN=Retinitis_pigmentosa;CLNDISDB=Human_Phenotype_Ontology:HP:0000547,MONDO:MONDO:0019200,MeSH:D012174,MedGen:C0035334,OMIM:268000,OMIM:PS268000,Orphanet:ORPHA791,SNOMED_CT:28835009;CLNHGVS=NC_000009.12:g.32542477C>T;CLNREVSTAT=criteria_provided,_single_submitter;CLNSIG=Uncertain_significance;CLNVC=single_nucleotide_variant;CLNVCSO=SO:0001483;CLNVI=Illumina_Clinical_Services_Laboratory,Illumina:937891;GENEINFO=TOPORS:10210;MC=SO:0001583|missense_variant;ORIGIN=1;Pangolin=ENSG00000197579.8|16:0.0|-17:-0.0
chr9	32542481	196420	A	G	.	.	AF_ESP=0.00038;AF_EXAC=8e-05;AF_TGP=0.0006;ALLELEID=193581;CLNDN=not_provided;CLNDISDB=MedGen:CN517202;CLNHGVS=NC_000009.12:g.32542481A>G;CLNREVSTAT=criteria_provided,_multiple_submitters,_no_conflicts;CLNSIG=Uncertain_significance;CLNVC=single_nucleotide_variant;CLNVCSO=SO:0001483;GENEINFO=TOPORS:10210;MC=SO:0001583|missense_variant;ORIGIN=1;RS=74759910;Pangolin=ENSG00000197579.8|-1:0.0|12:-0.0
chr9	32542501	915057	C	T	.	.	ALLELEID=901902;CLNDN=Retinitis_pigmentosa|not_provided;CLNDISDB=Human_Phenotype_Ontology:HP:0000547,MONDO:MONDO:0019200,MeSH:D012174,MedGen:C0035334,OMIM:268000,OMIM:PS268000,Orphanet:ORPHA791,SNOMED_CT:28835009|MedGen:CN517202;CLNHGVS=NC_000009.12:g.32542501C>T;CLNREVSTAT=criteria_provided,_multiple_submitters,_no_conflicts;CLNSIG=Uncertain_significance;CLNVC=single_nucleotide_variant;CLNVCSO=SO:0001483;CLNVI=Illumina_Clinical_Services_Laboratory,Illumina:894848;GENEINFO=TOPORS:10210;MC=SO:0001583|missense_variant;ORIGIN=1;Pangolin=ENSG00000197579.8|12:0.0|11:-0.0
chr9	32542506	196424	A	T	.	.	AF_EXAC=0.00024;ALLELEID=193585;CLNDN=not_provided;CLNDISDB=MedGen:CN517202;CLNHGVS=NC_000009.12:g.32542506A>T;CLNREVSTAT=criteria_provided,_single_submitter;CLNSIG=Uncertain_significance;CLNVC=single_nucleotide_variant;CLNVCSO=SO:0001483;GENEINFO=TOPORS:10210;MC=SO:0001819|synonymous_variant;ORIGIN=1;RS=760719392;Pangolin=ENSG00000197579.8|-13:0.0|7:-0.0
chr9	32542507	196425	C	A	.	.	AF_TGP=0.0002;ALLELEID=193586;CLNDN=not_provided;CLNDISDB=MedGen:CN517202;CLNHGVS=NC_000009.12:g.32542507C>A;CLNREVSTAT=criteria_provided,_multiple_submitters,_no_conflicts;CLNSIG=Uncertain_significance;CLNVC=single_nucleotide_variant;CLNVCSO=SO:0001483;GENEINFO=TOPORS:10210;MC=SO:0001583|missense_variant;ORIGIN=1;RS=147497536;Pangolin=ENSG00000197579.8|5:0.0|-14:-0.0
chr9	32542507	1015989	C	T	.	.	ALLELEID=1008619;CLNDN=not_provided;CLNDISDB=MedGen:CN517202;CLNHGVS=NC_000009.12:g.32542507C>T;CLNREVSTAT=criteria_provided,_single_submitter;CLNSIG=Uncertain_significance;CLNVC=single_nucleotide_variant;CLNVCSO=SO:0001483;GENEINFO=TOPORS:10210;MC=SO:0001583|missense_variant;ORIGIN=1;Pangolin=ENSG00000197579.8|31:0.0|6:-0.0
chr9	32542514	968844	T	C	.	.	ALLELEID=955800;CLNDN=not_provided;CLNDISDB=MedGen:CN517202;CLNHGVS=NC_000009.12:g.32542514T>C;CLNREVSTAT=criteria_provided,_single_submitter;CLNSIG=Uncertain_significance;CLNVC=single_nucleotide_variant;CLNVCSO=SO:0001483;GENEINFO=TOPORS:10210;MC=SO:0001583|missense_variant;ORIGIN=1;Pangolin=ENSG00000197579.8|24:0.0|-1:-0.0
chr9	32542515	912325	T	G	.	.	ALLELEID=901903;CLNDN=Retinitis_pigmentosa;CLNDISDB=Human_Phenotype_Ontology:HP:0000547,MONDO:MONDO:0019200,MeSH:D012174,MedGen:C0035334,OMIM:268000,OMIM:PS268000,Orphanet:ORPHA791,SNOMED_CT:28835009;CLNHGVS=NC_000009.12:g.32542515T>G;CLNREVSTAT=criteria_provided,_single_submitter;CLNSIG=Uncertain_significance;CLNVC=single_nucleotide_variant;CLNVCSO=SO:0001483;CLNVI=Illumina_Clinical_Services_Laboratory,Illumina:1311887;GENEINFO=TOPORS:10210;MC=SO:0001819|synonymous_variant;ORIGIN=1;Pangolin=ENSG00000197579.8|-22:0.0|-3:-0.0
chr9	32542519	618438	C	T	.	.	ALLELEID=609733;CLNDN=Retinitis_pigmentosa_31;CLNDISDB=MONDO:MONDO:0012367,MedGen:C1835923,OMIM:609923;CLNHGVS=NC_000009.12:g.32542519C>T;CLNREVSTAT=criteria_provided,_single_submitter;CLNSIG=Uncertain_significance;CLNVC=single_nucleotide_variant;CLNVCSO=SO:0001483;CLNVI=ARUP_Laboratories,_Molecular_Genetics_and_Genomics,ARUP_Laboratories:167342;GENEINFO=TOPORS:10210;MC=SO:0001583|missense_variant;ORIGIN=1;RS=1563983554;Pangolin=ENSG00000197579.8|-6:0.0|-26:-0.0
chr9	32542572	167740	G	A	.	.	ALLELEID=178102;CLNDN=not_provided;CLNDISDB=MedGen:CN517202;CLNHGVS=NC_000009.12:g.32542572G>A;CLNREVSTAT=criteria_provided,_single_submitter;CLNSIG=Uncertain_significance;CLNVC=single_nucleotide_variant;CLNVCSO=SO:0001483;GENEINFO=TOPORS:10210;MC=SO:0001819|synonymous_variant;ORIGIN=1;RS=727504178;Pangolin=ENSG00000197579.8|2:0.0|-1:-0.0
chr9	32542587	748220	T	G	.	.	AF_ESP=8e-05;AF_EXAC=1e-05;ALLELEID=751672;CLNDN=Retinitis_pigmentosa|not_provided;CLNDISDB=Human_Phenotype_Ontology:HP:0000547,MONDO:MONDO:0019200,MeSH:D012174,MedGen:C0035334,OMIM:268000,OMIM:PS268000,Orphanet:ORPHA791,SNOMED_CT:28835009|MedGen:CN517202;CLNHGVS=NC_000009.12:g.32542587T>G;CLNREVSTAT=criteria_provided,_conflicting_interpretations;CLNSIG=Conflicting_interpretations_of_pathogenicity;CLNSIGCONF=Likely_benign(1),Uncertain_significance(1);CLNVC=single_nucleotide_variant;CLNVCSO=SO:0001483;CLNVI=Illumina_Clinical_Services_Laboratory,Illumina:655559;GENEINFO=TOPORS:10210;MC=SO:0001819|synonymous_variant;ORIGIN=1;RS=376719585;Pangolin=ENSG00000197579.8|28:0.0|3:-0.0
chr9	32542611	963418	T	TCTAGGTCTG	.	.	ALLELEID=946586;CLNDN=not_provided;CLNDISDB=MedGen:CN517202;CLNHGVS=NC_000009.12:g.32542615_32542623dup;CLNREVSTAT=criteria_provided,_single_submitter;CLNSIG=Uncertain_significance;CLNVC=Duplication;CLNVCSO=SO:1000035;CLNVI=Invitae:8358518;GENEINFO=TOPORS:10210;MC=SO:0001821|inframe_insertion;ORIGIN=1;Pangolin=ENSG00000197579.8|4:0.0|13:-0.0
chr9	32542628	863671	C	G	.	.	ALLELEID=836053;CLNDN=not_provided;CLNDISDB=MedGen:CN517202;CLNHGVS=NC_000009.12:g.32542628C>G;CLNREVSTAT=criteria_provided,_single_submitter;CLNSIG=Uncertain_significance;CLNVC=single_nucleotide_variant;CLNVCSO=SO:0001483;GENEINFO=TOPORS:10210;MC=SO:0001583|missense_variant;ORIGIN=1;Pangolin=ENSG00000197579.8|2:0.0|21:-0.0
chr9	32542668	1058322	A	T	.	.	ALLELEID=1046145;CLNDN=not_provided;CLNDISDB=MedGen:CN517202;CLNHGVS=NC_000009.12:g.32542668A>T;CLNREVSTAT=criteria_provided,_single_submitter;CLNSIG=Uncertain_significance;CLNVC=single_nucleotide_variant;CLNVCSO=SO:0001483;GENEINFO=TOPORS:10210;MC=SO:0001583|missense_variant;ORIGIN=1;Pangolin=ENSG00000197579.8|-2:0.0|-19:-0.0
chr9	32542706	1007193	T	C	.	.	ALLELEID=993425;CLNDN=not_provided;CLNDISDB=MedGen:CN517202;CLNHGVS=NC_000009.12:g.32542706T>C;CLNREVSTAT=criteria_provided,_single_submitter;CLNSIG=Uncertain_significance;CLNVC=single_nucleotide_variant;CLNVCSO=SO:0001483;GENEINFO=TOPORS:10210;MC=SO:0001583|missense_variant;ORIGIN=1;Pangolin=ENSG00000197579.8|-3:0.0|-2:-0.0
chr9	32542708	912326	C	T	.	.	ALLELEID=901904;CLNDN=Retinitis_pigmentosa|not_provided;CLNDISDB=Human_Phenotype_Ontology:HP:0000547,MONDO:MONDO:0019200,MeSH:D012174,MedGen:C0035334,OMIM:268000,OMIM:PS268000,Orphanet:ORPHA791,SNOMED_CT:28835009|MedGen:CN517202;CLNHGVS=NC_000009.12:g.32542708C>T;CLNREVSTAT=criteria_provided,_multiple_submitters,_no_conflicts;CLNSIG=Uncertain_significance;CLNVC=single_nucleotide_variant;CLNVCSO=SO:0001483;CLNVI=Illumina_Clinical_Services_Laboratory,Illumina:257788;GENEINFO=TOPORS:10210;MC=SO:0001583|missense_variant;ORIGIN=1;Pangolin=ENSG00000197579.8|-5:0.0|1:-0.0
chr9	32542711	1024581	T	G	.	.	ALLELEID=1008620;CLNDN=not_provided;CLNDISDB=MedGen:CN517202;CLNHGVS=NC_000009.12:g.32542711T>G;CLNREVSTAT=criteria_provided,_single_submitter;CLNSIG=Uncertain_significance;CLNVC=single_nucleotide_variant;CLNVCSO=SO:0001483;GENEINFO=TOPORS:10210;MC=SO:0001583|missense_variant;ORIGIN=1;Pangolin=ENSG00000197579.8|-8:0.0|7:-0.0
chr9	32542728	1008151	A	C	.	.	ALLELEID=993426;CLNDN=not_provided;CLNDISDB=MedGen:CN517202;CLNHGVS=NC_000009.12:g.32542728A>C;CLNREVSTAT=criteria_provided,_single_submitter;CLNSIG=Uncertain_significance;CLNVC=single_nucleotide_variant;CLNVCSO=SO:0001483;GENEINFO=TOPORS:10210;MC=SO:0001583|missense_variant;ORIGIN=1;Pangolin=ENSG00000197579.8|1:0.02|-25:-0.0
chr9	32542730	289956	T	G	.	.	ALLELEID=274193;CLNDN=not_provided;CLNDISDB=MedGen:CN517202;CLNHGVS=NC_000009.12:g.32542730T>G;CLNREVSTAT=criteria_provided,_single_submitter;CLNSIG=Uncertain_significance;CLNVC=single_nucleotide_variant;CLNVCSO=SO:0001483;GENEINFO=TOPORS:10210;MC=SO:0001583|missense_variant;ORIGIN=1;RS=886044315;Pangolin=ENSG00000197579.8|-27:0.0|49:-0.0
chr9	32542732	366567	C	G	.	.	AF_EXAC=2e-05;ALLELEID=318853;CLNDN=Retinitis_pigmentosa;CLNDISDB=Human_Phenotype_Ontology:HP:0000547,MONDO:MONDO:0019200,MeSH:D012174,MedGen:C0035334,OMIM:268000,OMIM:PS268000,Orphanet:ORPHA791,SNOMED_CT:28835009;CLNHGVS=NC_000009.12:g.32542732C>G;CLNREVSTAT=criteria_provided,_single_submitter;CLNSIG=Uncertain_significance;CLNVC=single_nucleotide_variant;CLNVCSO=SO:0001483;CLNVI=Illumina_Clinical_Services_Laboratory,Illumina:790313;GENEINFO=TOPORS:10210;MC=SO:0001583|missense_variant;ORIGIN=1;RS=749210641;Pangolin=ENSG00000197579.8|-23:0.0|-14:-0.0
chr9	32542737	366568	T	G	.	.	ALLELEID=312508;CLNDN=Retinitis_pigmentosa;CLNDISDB=Human_Phenotype_Ontology:HP:0000547,MONDO:MONDO:0019200,MeSH:D012174,MedGen:C0035334,OMIM:268000,OMIM:PS268000,Orphanet:ORPHA791,SNOMED_CT:28835009;CLNHGVS=NC_000009.12:g.32542737T>G;CLNREVSTAT=criteria_provided,_single_submitter;CLNSIG=Uncertain_significance;CLNVC=single_nucleotide_variant;CLNVCSO=SO:0001483;CLNVI=Illumina_Clinical_Services_Laboratory,Illumina:708485;GENEINFO=TOPORS:10210;MC=SO:0001583|missense_variant;ORIGIN=1;RS=886063853;Pangolin=ENSG00000197579.8|1:0.0|-34:-0.0
chr9	32542759	998679	T	C	.	.	ALLELEID=993427;CLNDN=not_provided;CLNDISDB=MedGen:CN517202;CLNHGVS=NC_000009.12:g.32542759T>C;CLNREVSTAT=criteria_provided,_single_submitter;CLNSIG=Uncertain_significance;CLNVC=single_nucleotide_variant;CLNVCSO=SO:0001483;GENEINFO=TOPORS:10210;MC=SO:0001583|missense_variant;ORIGIN=1;Pangolin=ENSG00000197579.8|1:0.0|35:-0.0
chr9	32542761	498308	G	A	.	.	AF_ESP=8e-05;ALLELEID=489732;CLNDN=not_provided;CLNDISDB=MedGen:CN517202;CLNHGVS=NC_000009.12:g.32542761G>A;CLNREVSTAT=criteria_provided,_single_submitter;CLNSIG=Uncertain_significance;CLNVC=single_nucleotide_variant;CLNVCSO=SO:0001483;GENEINFO=TOPORS:10210;MC=SO:0001819|synonymous_variant;ORIGIN=1;RS=370068052;Pangolin=ENSG00000197579.8|33:0.0|-1:-0.0
chr9	32542800	912327	G	A	.	.	ALLELEID=901905;CLNDN=Retinitis_pigmentosa;CLNDISDB=Human_Phenotype_Ontology:HP:0000547,MONDO:MONDO:0019200,MeSH:D012174,MedGen:C0035334,OMIM:268000,OMIM:PS268000,Orphanet:ORPHA791,SNOMED_CT:28835009;CLNHGVS=NC_000009.12:g.32542800G>A;CLNREVSTAT=criteria_provided,_single_submitter;CLNSIG=Uncertain_significance;CLNVC=single_nucleotide_variant;CLNVCSO=SO:0001483;CLNVI=Illumina_Clinical_Services_Laboratory,Illumina:691687;GENEINFO=TOPORS:10210;MC=SO:0001819|synonymous_variant;ORIGIN=1;Pangolin=ENSG00000197579.8|5:0.0|6:-0.0
chr9	32542818	913451	T	C	.	.	ALLELEID=901906;CLNDN=Retinitis_pigmentosa;CLNDISDB=Human_Phenotype_Ontology:HP:0000547,MONDO:MONDO:0019200,MeSH:D012174,MedGen:C0035334,OMIM:268000,OMIM:PS268000,Orphanet:ORPHA791,SNOMED_CT:28835009;CLNHGVS=NC_000009.12:g.32542818T>C;CLNREVSTAT=criteria_provided,_single_submitter;CLNSIG=Uncertain_significance;CLNVC=single_nucleotide_variant;CLNVCSO=SO:0001483;CLNVI=Illumina_Clinical_Services_Laboratory,Illumina:566032;GENEINFO=TOPORS:10210;MC=SO:0001819|synonymous_variant;ORIGIN=1;Pangolin=ENSG00000197579.8|-24:0.0|-13:-0.0
chr9	32542834	942683	C	T	.	.	ALLELEID=934728;CLNDN=not_provided;CLNDISDB=MedGen:CN517202;CLNHGVS=NC_000009.12:g.32542834C>T;CLNREVSTAT=criteria_provided,_single_submitter;CLNSIG=Uncertain_significance;CLNVC=single_nucleotide_variant;CLNVCSO=SO:0001483;GENEINFO=TOPORS:10210;MC=SO:0001583|missense_variant;ORIGIN=1;Pangolin=ENSG00000197579.8|-2:0.0|-40:-0.0
chr9	32542879	1014394	T	C	.	.	ALLELEID=1008621;CLNDN=not_provided;CLNDISDB=MedGen:CN517202;CLNHGVS=NC_000009.12:g.32542879T>C;CLNREVSTAT=criteria_provided,_single_submitter;CLNSIG=Uncertain_significance;CLNVC=single_nucleotide_variant;CLNVCSO=SO:0001483;GENEINFO=TOPORS:10210;MC=SO:0001583|missense_variant;ORIGIN=1;Pangolin=ENSG00000197579.8|22:0.0|4:-0.0
chr9	32542915	953924	G	C	.	.	ALLELEID=946587;CLNDN=not_provided;CLNDISDB=MedGen:CN517202;CLNHGVS=NC_000009.12:g.32542915G>C;CLNREVSTAT=criteria_provided,_single_submitter;CLNSIG=Uncertain_significance;CLNVC=single_nucleotide_variant;CLNVCSO=SO:0001483;GENEINFO=TOPORS:10210;MC=SO:0001583|missense_variant;ORIGIN=1;Pangolin=ENSG00000197579.8|-49:0.0|26:-0.0
chr9	32542924	939190	G	A	.	.	ALLELEID=934729;CLNDN=not_provided;CLNDISDB=MedGen:CN517202;CLNHGVS=NC_000009.12:g.32542924G>A;CLNREVSTAT=criteria_provided,_single_submitter;CLNSIG=Uncertain_significance;CLNVC=single_nucleotide_variant;CLNVCSO=SO:0001483;GENEINFO=TOPORS:10210;MC=SO:0001583|missense_variant;ORIGIN=1;Pangolin=ENSG00000197579.8|17:0.0|-41:-0.0
chr9	32543000	1043456	T	C	.	.	ALLELEID=1029170;CLNDN=not_provided;CLNDISDB=MedGen:CN517202;CLNHGVS=NC_000009.12:g.32543000T>C;CLNREVSTAT=criteria_provided,_single_submitter;CLNSIG=Uncertain_significance;CLNVC=single_nucleotide_variant;CLNVCSO=SO:0001483;GENEINFO=TOPORS:10210;MC=SO:0001583|missense_variant;ORIGIN=1;Pangolin=ENSG00000197579.8|11:0.0|-13:-0.0
chr9	32543039	1018698	C	G	.	.	ALLELEID=1008622;CLNDN=not_provided;CLNDISDB=MedGen:CN517202;CLNHGVS=NC_000009.12:g.32543039C>G;CLNREVSTAT=criteria_provided,_single_submitter;CLNSIG=Uncertain_significance;CLNVC=single_nucleotide_variant;CLNVCSO=SO:0001483;GENEINFO=TOPORS:10210;MC=SO:0001583|missense_variant;ORIGIN=1;Pangolin=ENSG00000197579.8|23:0.0|23:-0.0
chr9	32543099	366570	C	G	.	.	ALLELEID=312515;CLNDN=Retinitis_pigmentosa|not_provided;CLNDISDB=Human_Phenotype_Ontology:HP:0000547,MONDO:MONDO:0019200,MeSH:D012174,MedGen:C0035334,OMIM:268000,OMIM:PS268000,Orphanet:ORPHA791,SNOMED_CT:28835009|MedGen:CN517202;CLNHGVS=NC_000009.12:g.32543099C>G;CLNREVSTAT=criteria_provided,_multiple_submitters,_no_conflicts;CLNSIG=Uncertain_significance;CLNVC=single_nucleotide_variant;CLNVCSO=SO:0001483;CLNVI=Illumina_Clinical_Services_Laboratory,Illumina:807361;GENEINFO=TOPORS:10210;MC=SO:0001583|missense_variant;ORIGIN=1;RS=886063854;Pangolin=ENSG00000197579.8|-37:0.0|27:-0.0
chr9	32543146	523486	C	G	.	.	ALLELEID=513994;CLNDN=Pigmentary_retinopathy|Macular_degeneration|Blurred_vision|Abnormality_of_retinal_pigmentation|Retinitis_pigmentosa_31;CLNDISDB=Human_Phenotype_Ontology:HP:0000580,Human_Phenotype_Ontology:HP:0007702,Human_Phenotype_Ontology:HP:0007821,Human_Phenotype_Ontology:HP:0007869,Human_Phenotype_Ontology:HP:0007961,Human_Phenotype_Ontology:HP:0008010,MedGen:C4551715|Human_Phenotype_Ontology:HP:0000608,Human_Phenotype_Ontology:HP:0007694,MONDO:MONDO:0003004,MedGen:C0024437,SNOMED_CT:422338006|Human_Phenotype_Ontology:HP:0000622,Human_Phenotype_Ontology:HP:0007723,MedGen:C0344232|Human_Phenotype_Ontology:HP:0007703,Human_Phenotype_Ontology:HP:0007741,Human_Phenotype_Ontology:HP:0007743,Human_Phenotype_Ontology:HP:0008051,MedGen:C1862475|MONDO:MONDO:0012367,MedGen:C1835923,OMIM:609923;CLNHGVS=NC_000009.12:g.32543146C>G;CLNREVSTAT=criteria_provided,_single_submitter;CLNSIG=Uncertain_significance;CLNVC=single_nucleotide_variant;CLNVCSO=SO:0001483;GENEINFO=TOPORS:10210;MC=SO:0001583|missense_variant;ORIGIN=0;RS=146483990;Pangolin=ENSG00000197579.8|-20:0.0|47:-0.0
chr9	32543172	913453	T	G	.	.	ALLELEID=901908;CLNDN=Retinitis_pigmentosa;CLNDISDB=Human_Phenotype_Ontology:HP:0000547,MONDO:MONDO:0019200,MeSH:D012174,MedGen:C0035334,OMIM:268000,OMIM:PS268000,Orphanet:ORPHA791,SNOMED_CT:28835009;CLNHGVS=NC_000009.12:g.32543172T>G;CLNREVSTAT=criteria_provided,_single_submitter;CLNSIG=Uncertain_significance;CLNVC=single_nucleotide_variant;CLNVCSO=SO:0001483;CLNVI=Illumina_Clinical_Services_Laboratory,Illumina:883802;GENEINFO=TOPORS:10210;MC=SO:0001819|synonymous_variant;ORIGIN=1;Pangolin=ENSG00000197579.8|21:0.0|-2:-0.0
chr9	32543195	1043016	T	C	.	.	ALLELEID=1029171;CLNDN=not_provided;CLNDISDB=MedGen:CN517202;CLNHGVS=NC_000009.12:g.32543195T>C;CLNREVSTAT=criteria_provided,_single_submitter;CLNSIG=Uncertain_significance;CLNVC=single_nucleotide_variant;CLNVCSO=SO:0001483;GENEINFO=TOPORS:10210;MC=SO:0001583|missense_variant;ORIGIN=1;Pangolin=ENSG00000197579.8|-7:0.0|40:-0.03
chr9	32543222	1010186	T	C	.	.	ALLELEID=993428;CLNDN=not_provided;CLNDISDB=MedGen:CN517202;CLNHGVS=NC_000009.12:g.32543222T>C;CLNREVSTAT=criteria_provided,_single_submitter;CLNSIG=Uncertain_significance;CLNVC=single_nucleotide_variant;CLNVCSO=SO:0001483;GENEINFO=TOPORS:10210;MC=SO:0001583|missense_variant;ORIGIN=1;Pangolin=ENSG00000197579.8|12:0.0|13:-0.02
chr9	32543242	867224	G	A	.	.	ALLELEID=856653;CLNDN=Retinal_dystrophy;CLNDISDB=Human_Phenotype_Ontology:HP:0000556,Human_Phenotype_Ontology:HP:0007736,Human_Phenotype_Ontology:HP:0007910,Human_Phenotype_Ontology:HP:0007974,Human_Phenotype_Ontology:HP:0007982,MONDO:MONDO:0019118,MeSH:D058499,MedGen:C0854723,Orphanet:ORPHA71862,SNOMED_CT:314407005;CLNHGVS=NC_000009.12:g.32543242G>A;CLNREVSTAT=criteria_provided,_single_submitter;CLNSIG=Uncertain_significance;CLNVC=single_nucleotide_variant;CLNVCSO=SO:0001483;GENEINFO=TOPORS:10210;MC=SO:0001583|missense_variant;ORIGIN=1;Pangolin=ENSG00000197579.8|-49:0.0|-7:-0.01
chr9	32543252	1059690	A	T	.	.	ALLELEID=1046146;CLNDN=not_provided;CLNDISDB=MedGen:CN517202;CLNHGVS=NC_000009.12:g.32543252A>T;CLNREVSTAT=criteria_provided,_single_submitter;CLNSIG=Uncertain_significance;CLNVC=single_nucleotide_variant;CLNVCSO=SO:0001483;GENEINFO=TOPORS:10210;MC=SO:0001583|missense_variant;ORIGIN=1;Pangolin=ENSG00000197579.8|-18:0.0|-17:-0.01
chr9	32543355	913454	T	A	.	.	ALLELEID=901909;CLNDN=Retinitis_pigmentosa;CLNDISDB=Human_Phenotype_Ontology:HP:0000547,MONDO:MONDO:0019200,MeSH:D012174,MedGen:C0035334,OMIM:268000,OMIM:PS268000,Orphanet:ORPHA791,SNOMED_CT:28835009;CLNHGVS=NC_000009.12:g.32543355T>A;CLNREVSTAT=criteria_provided,_single_submitter;CLNSIG=Uncertain_significance;CLNVC=single_nucleotide_variant;CLNVCSO=SO:0001483;CLNVI=Illumina_Clinical_Services_Laboratory,Illumina:1357235;GENEINFO=TOPORS:10210;MC=SO:0001819|synonymous_variant;ORIGIN=1;Pangolin=ENSG00000197579.8|-20:0.0|-2:-0.0
chr9	32543390	866247	G	T	.	.	ALLELEID=856654;CLNDN=Retinal_dystrophy;CLNDISDB=Human_Phenotype_Ontology:HP:0000556,Human_Phenotype_Ontology:HP:0007736,Human_Phenotype_Ontology:HP:0007910,Human_Phenotype_Ontology:HP:0007974,Human_Phenotype_Ontology:HP:0007982,MONDO:MONDO:0019118,MeSH:D058499,MedGen:C0854723,Orphanet:ORPHA71862,SNOMED_CT:314407005;CLNHGVS=NC_000009.12:g.32543390G>T;CLNREVSTAT=criteria_provided,_single_submitter;CLNSIG=Uncertain_significance;CLNVC=single_nucleotide_variant;CLNVCSO=SO:0001483;GENEINFO=TOPORS:10210;MC=SO:0001583|missense_variant;ORIGIN=1;Pangolin=ENSG00000197579.8|35:0.0|35:-0.0
chr9	32543395	1052082	G	A	.	.	ALLELEID=1046147;CLNDN=not_provided;CLNDISDB=MedGen:CN517202;CLNHGVS=NC_000009.12:g.32543395G>A;CLNREVSTAT=criteria_provided,_single_submitter;CLNSIG=Uncertain_significance;CLNVC=single_nucleotide_variant;CLNVCSO=SO:0001483;GENEINFO=TOPORS:10210;MC=SO:0001583|missense_variant;ORIGIN=1;Pangolin=ENSG00000197579.8|-18:0.0|30:-0.0
chr9	32543485	942155	C	T	.	.	ALLELEID=934730;CLNDN=not_provided;CLNDISDB=MedGen:CN517202;CLNHGVS=NC_000009.12:g.32543485C>T;CLNREVSTAT=criteria_provided,_single_submitter;CLNSIG=Uncertain_significance;CLNVC=single_nucleotide_variant;CLNVCSO=SO:0001483;GENEINFO=TOPORS:10210;MC=SO:0001583|missense_variant;ORIGIN=1;Pangolin=ENSG00000197579.8|-31:0.0|-18:-0.0
chr9	32543539	1035799	T	C	.	.	ALLELEID=1029172;CLNDN=not_provided;CLNDISDB=MedGen:CN517202;CLNHGVS=NC_000009.12:g.32543539T>C;CLNREVSTAT=criteria_provided,_single_submitter;CLNSIG=Uncertain_significance;CLNVC=single_nucleotide_variant;CLNVCSO=SO:0001483;GENEINFO=TOPORS:10210;MC=SO:0001583|missense_variant;ORIGIN=1;Pangolin=ENSG00000197579.8|1:0.0|16:-0.0
chr9	32543683	811354	A	T	.	.	ALLELEID=799591;CLNDN=Retinitis_pigmentosa_31;CLNDISDB=MONDO:MONDO:0012367,MedGen:C1835923,OMIM:609923;CLNHGVS=NC_000009.12:g.32543683A>T;CLNREVSTAT=criteria_provided,_single_submitter;CLNSIG=Uncertain_significance;CLNVC=single_nucleotide_variant;CLNVCSO=SO:0001483;CLNVI=ARUP_Laboratories,_Molecular_Genetics_and_Genomics,ARUP_Laboratories:2269728;GENEINFO=TOPORS:10210;MC=SO:0001583|missense_variant;ORIGIN=1;RS=1302485735;Pangolin=ENSG00000197579.8|-22:0.0|-17:-0.0
chr9	32543696	913455	G	A	.	.	ALLELEID=901910;CLNDN=Retinitis_pigmentosa;CLNDISDB=Human_Phenotype_Ontology:HP:0000547,MONDO:MONDO:0019200,MeSH:D012174,MedGen:C0035334,OMIM:268000,OMIM:PS268000,Orphanet:ORPHA791,SNOMED_CT:28835009;CLNHGVS=NC_000009.12:g.32543696G>A;CLNREVSTAT=criteria_provided,_single_submitter;CLNSIG=Uncertain_significance;CLNVC=single_nucleotide_variant;CLNVCSO=SO:0001483;CLNVI=Illumina_Clinical_Services_Laboratory,Illumina:870491;GENEINFO=TOPORS:10210;MC=SO:0001583|missense_variant;ORIGIN=1;Pangolin=ENSG00000197579.8|6:0.0|-1:-0.0
chr9	32543699	999404	C	T	.	.	ALLELEID=993429;CLNDN=not_provided;CLNDISDB=MedGen:CN517202;CLNHGVS=NC_000009.12:g.32543699C>T;CLNREVSTAT=criteria_provided,_single_submitter;CLNSIG=Uncertain_significance;CLNVC=single_nucleotide_variant;CLNVCSO=SO:0001483;GENEINFO=TOPORS:10210;MC=SO:0001583|missense_variant;ORIGIN=1;Pangolin=ENSG00000197579.8|3:0.0|-33:-0.0
chr9	32543810	913833	G	T	.	.	ALLELEID=901911;CLNDN=Retinitis_pigmentosa|not_provided;CLNDISDB=Human_Phenotype_Ontology:HP:0000547,MONDO:MONDO:0019200,MeSH:D012174,MedGen:C0035334,OMIM:268000,OMIM:PS268000,Orphanet:ORPHA791,SNOMED_CT:28835009|MedGen:CN517202;CLNHGVS=NC_000009.12:g.32543810G>T;CLNREVSTAT=criteria_provided,_multiple_submitters,_no_conflicts;CLNSIG=Uncertain_significance;CLNVC=single_nucleotide_variant;CLNVCSO=SO:0001483;CLNVI=Illumina_Clinical_Services_Laboratory,Illumina:716350;GENEINFO=TOPORS:10210;MC=SO:0001583|missense_variant;ORIGIN=1;Pangolin=ENSG00000197579.8|27:0.0|10:-0.0
chr9	32543835	940481	A	C	.	.	ALLELEID=934731;CLNDN=not_provided;CLNDISDB=MedGen:CN517202;CLNHGVS=NC_000009.12:g.32543835A>C;CLNREVSTAT=criteria_provided,_single_submitter;CLNSIG=Uncertain_significance;CLNVC=single_nucleotide_variant;CLNVCSO=SO:0001483;GENEINFO=TOPORS:10210;MC=SO:0001583|missense_variant;ORIGIN=1;Pangolin=ENSG00000197579.8|-15:0.0|46:-0.0
chr9	32543854	913834	T	C	.	.	ALLELEID=901912;CLNDN=Retinitis_pigmentosa;CLNDISDB=Human_Phenotype_Ontology:HP:0000547,MONDO:MONDO:0019200,MeSH:D012174,MedGen:C0035334,OMIM:268000,OMIM:PS268000,Orphanet:ORPHA791,SNOMED_CT:28835009;CLNHGVS=NC_000009.12:g.32543854T>C;CLNREVSTAT=criteria_provided,_single_submitter;CLNSIG=Uncertain_significance;CLNVC=single_nucleotide_variant;CLNVCSO=SO:0001483;CLNVI=Illumina_Clinical_Services_Laboratory,Illumina:876798;GENEINFO=TOPORS:10210;MC=SO:0001583|missense_variant;ORIGIN=1;Pangolin=ENSG00000197579.8|1:0.0|-34:-0.0
chr9	32543854	196421	T	G	.	.	ALLELEID=193582;CLNDN=not_provided;CLNDISDB=MedGen:CN517202;CLNHGVS=NC_000009.12:g.32543854T>G;CLNREVSTAT=criteria_provided,_single_submitter;CLNSIG=Uncertain_significance;CLNVC=single_nucleotide_variant;CLNVCSO=SO:0001483;GENEINFO=TOPORS:10210;MC=SO:0001583|missense_variant;ORIGIN=1;RS=147071021;Pangolin=ENSG00000197579.8|1:0.0|27:-0.0
chr9	32543888	1042995	A	G	.	.	ALLELEID=1029173;CLNDN=not_provided;CLNDISDB=MedGen:CN517202;CLNHGVS=NC_000009.12:g.32543888A>G;CLNREVSTAT=criteria_provided,_single_submitter;CLNSIG=Uncertain_significance;CLNVC=single_nucleotide_variant;CLNVCSO=SO:0001483;GENEINFO=TOPORS:10210;MC=SO:0001583|missense_variant;ORIGIN=1;Pangolin=ENSG00000197579.8|-7:0.0|7:-0.0
chr9	32543894	1051859	C	T	.	.	ALLELEID=1046148;CLNDN=not_provided;CLNDISDB=MedGen:CN517202;CLNHGVS=NC_000009.12:g.32543894C>T;CLNREVSTAT=criteria_provided,_single_submitter;CLNSIG=Uncertain_significance;CLNVC=single_nucleotide_variant;CLNVCSO=SO:0001483;GENEINFO=TOPORS:10210;MC=SO:0001583|missense_variant;ORIGIN=1;Pangolin=ENSG00000197579.8|-13:0.0|6:-0.0
chr9	32543915	1051265	T	C	.	.	ALLELEID=1046149;CLNDN=not_provided;CLNDISDB=MedGen:CN517202;CLNHGVS=NC_000009.12:g.32543915T>C;CLNREVSTAT=criteria_provided,_single_submitter;CLNSIG=Uncertain_significance;CLNVC=single_nucleotide_variant;CLNVCSO=SO:0001483;GENEINFO=TOPORS:10210;MC=SO:0001583|missense_variant;ORIGIN=1;Pangolin=ENSG00000197579.8|-34:0.0|26:-0.0
chr9	32543920	449617	C	G	.	.	AF_ESP=8e-05;ALLELEID=444471;CLNDN=not_provided;CLNDISDB=MedGen:CN517202;CLNHGVS=NC_000009.12:g.32543920C>G;CLNREVSTAT=criteria_provided,_single_submitter;CLNSIG=Uncertain_significance;CLNVC=single_nucleotide_variant;CLNVCSO=SO:0001483;GENEINFO=TOPORS:10210;MC=SO:0001583|missense_variant;ORIGIN=1;RS=369435330;Pangolin=ENSG00000197579.8|2:0.0|-39:-0.0
chr9	32543924	286103	T	G	.	.	ALLELEID=270340;CLNDN=not_provided;CLNDISDB=MedGen:CN517202;CLNHGVS=NC_000009.12:g.32543924T>G;CLNREVSTAT=criteria_provided,_single_submitter;CLNSIG=Uncertain_significance;CLNVC=single_nucleotide_variant;CLNVCSO=SO:0001483;GENEINFO=TOPORS:10210;MC=SO:0001819|synonymous_variant;ORIGIN=1;RS=886043308;Pangolin=ENSG00000197579.8|13:0.0|-43:-0.0
chr9	32543957	913835	C	T	.	.	ALLELEID=901913;CLNDN=Retinitis_pigmentosa|not_provided;CLNDISDB=Human_Phenotype_Ontology:HP:0000547,MONDO:MONDO:0019200,MeSH:D012174,MedGen:C0035334,OMIM:268000,OMIM:PS268000,Orphanet:ORPHA791,SNOMED_CT:28835009|MedGen:CN517202;CLNHGVS=NC_000009.12:g.32543957C>T;CLNREVSTAT=criteria_provided,_multiple_submitters,_no_conflicts;CLNSIG=Uncertain_significance;CLNVC=single_nucleotide_variant;CLNVCSO=SO:0001483;CLNVI=Illumina_Clinical_Services_Laboratory,Illumina:910975;GENEINFO=TOPORS:10210;MC=SO:0001583|missense_variant;ORIGIN=1;Pangolin=ENSG00000197579.8|10:0.0|-20:-0.0
chr9	32543978	840692	T	C	.	.	ALLELEID=836054;CLNDN=not_provided;CLNDISDB=MedGen:CN517202;CLNHGVS=NC_000009.12:g.32543978T>C;CLNREVSTAT=criteria_provided,_single_submitter;CLNSIG=Uncertain_significance;CLNVC=single_nucleotide_variant;CLNVCSO=SO:0001483;GENEINFO=TOPORS:10210;MC=SO:0001583|missense_variant;ORIGIN=1;Pangolin=ENSG00000197579.8|-1:0.0|-11:-0.0
chr9	32543989	1044260	C	T	.	.	ALLELEID=1029174;CLNDN=not_provided;CLNDISDB=MedGen:CN517202;CLNHGVS=NC_000009.12:g.32543989C>T;CLNREVSTAT=criteria_provided,_single_submitter;CLNSIG=Uncertain_significance;CLNVC=single_nucleotide_variant;CLNVCSO=SO:0001483;GENEINFO=TOPORS:10210;MC=SO:0001583|missense_variant;ORIGIN=1;Pangolin=ENSG00000197579.8|-5:0.0|-22:-0.0
chr9	32543995	1002249	C	T	.	.	ALLELEID=993430;CLNDN=not_provided;CLNDISDB=MedGen:CN517202;CLNHGVS=NC_000009.12:g.32543995C>T;CLNREVSTAT=criteria_provided,_single_submitter;CLNSIG=Uncertain_significance;CLNVC=single_nucleotide_variant;CLNVCSO=SO:0001483;GENEINFO=TOPORS:10210;MC=SO:0001583|missense_variant;ORIGIN=1;Pangolin=ENSG00000197579.8|25:0.0|-28:-0.0
chr9	32544037	943298	A	T	.	.	ALLELEID=934732;CLNDN=not_provided;CLNDISDB=MedGen:CN517202;CLNHGVS=NC_000009.12:g.32544037A>T;CLNREVSTAT=criteria_provided,_single_submitter;CLNSIG=Uncertain_significance;CLNVC=single_nucleotide_variant;CLNVCSO=SO:0001483;GENEINFO=TOPORS:10210;MC=SO:0001583|missense_variant;ORIGIN=1;Pangolin=ENSG00000197579.8|24:0.0|9:-0.0
chr9	32544038	913836	G	A	.	.	ALLELEID=901914;CLNDN=Retinitis_pigmentosa;CLNDISDB=Human_Phenotype_Ontology:HP:0000547,MONDO:MONDO:0019200,MeSH:D012174,MedGen:C0035334,OMIM:268000,OMIM:PS268000,Orphanet:ORPHA791,SNOMED_CT:28835009;CLNHGVS=NC_000009.12:g.32544038G>A;CLNREVSTAT=criteria_provided,_single_submitter;CLNSIG=Uncertain_significance;CLNVC=single_nucleotide_variant;CLNVCSO=SO:0001483;CLNVI=Illumina_Clinical_Services_Laboratory,Illumina:894850;GENEINFO=TOPORS:10210;MC=SO:0001819|synonymous_variant;ORIGIN=1;Pangolin=ENSG00000197579.8|8:0.0|23:-0.0
chr9	32544065	1025448	C	A	.	.	ALLELEID=1008623;CLNDN=not_provided;CLNDISDB=MedGen:CN517202;CLNHGVS=NC_000009.12:g.32544065C>A;CLNREVSTAT=criteria_provided,_single_submitter;CLNSIG=Uncertain_significance;CLNVC=single_nucleotide_variant;CLNVCSO=SO:0001483;GENEINFO=TOPORS:10210;MC=SO:0001583|missense_variant;ORIGIN=1;Pangolin=ENSG00000197579.8|1:0.0|-4:-0.0
chr9	32544149	1006145	G	A	.	.	ALLELEID=993431;CLNDN=not_provided;CLNDISDB=MedGen:CN517202;CLNHGVS=NC_000009.12:g.32544149G>A;CLNREVSTAT=criteria_provided,_single_submitter;CLNSIG=Uncertain_significance;CLNVC=single_nucleotide_variant;CLNVCSO=SO:0001483;GENEINFO=TOPORS:10210;MC=SO:0001583|missense_variant;ORIGIN=1;Pangolin=ENSG00000197579.8|-12:0.01|-45:-0.0
chr9	32544165	913837	T	C	.	.	ALLELEID=901915;CLNDN=Retinitis_pigmentosa;CLNDISDB=Human_Phenotype_Ontology:HP:0000547,MONDO:MONDO:0019200,MeSH:D012174,MedGen:C0035334,OMIM:268000,OMIM:PS268000,Orphanet:ORPHA791,SNOMED_CT:28835009;CLNHGVS=NC_000009.12:g.32544165T>C;CLNREVSTAT=criteria_provided,_single_submitter;CLNSIG=Uncertain_significance;CLNVC=single_nucleotide_variant;CLNVCSO=SO:0001483;CLNVI=Illumina_Clinical_Services_Laboratory,Illumina:877198;GENEINFO=TOPORS:10210;MC=SO:0001819|synonymous_variant;ORIGIN=1;Pangolin=ENSG00000197579.8|10:0.0|-28:-0.01
chr9	32544173	855172	G	A	.	.	ALLELEID=836055;CLNDN=not_provided;CLNDISDB=MedGen:CN517202;CLNHGVS=NC_000009.12:g.32544173G>A;CLNREVSTAT=criteria_provided,_single_submitter;CLNSIG=Uncertain_significance;CLNVC=single_nucleotide_variant;CLNVCSO=SO:0001483;GENEINFO=TOPORS:10210;MC=SO:0001583|missense_variant;ORIGIN=1;Pangolin=ENSG00000197579.8|47:0.0|-13:-0.0
chr9	32544242	958762	C	G	.	.	ALLELEID=946588;CLNDN=not_provided;CLNDISDB=MedGen:CN517202;CLNHGVS=NC_000009.12:g.32544242C>G;CLNREVSTAT=criteria_provided,_single_submitter;CLNSIG=Uncertain_significance;CLNVC=single_nucleotide_variant;CLNVCSO=SO:0001483;GENEINFO=TOPORS:10210;MC=SO:0001583|missense_variant;ORIGIN=1;Pangolin=ENSG00000197579.8|0:0.0|-22:-0.0
chr9	32544254	960933	G	C	.	.	ALLELEID=946589;CLNDN=not_provided;CLNDISDB=MedGen:CN517202;CLNHGVS=NC_000009.12:g.32544254G>C;CLNREVSTAT=criteria_provided,_single_submitter;CLNSIG=Uncertain_significance;CLNVC=single_nucleotide_variant;CLNVCSO=SO:0001483;GENEINFO=TOPORS:10210;MC=SO:0001583|missense_variant;ORIGIN=1;Pangolin=ENSG00000197579.8|-34:0.0|26:-0.0
chr9	32544261	366573	T	C	.	.	ALLELEID=312529;CLNDN=Retinitis_Pigmentosa,_Dominant;CLNDISDB=MedGen:CN239354;CLNHGVS=NC_000009.12:g.32544261T>C;CLNREVSTAT=criteria_provided,_single_submitter;CLNSIG=Uncertain_significance;CLNVC=single_nucleotide_variant;CLNVCSO=SO:0001483;CLNVI=Illumina_Clinical_Services_Laboratory,Illumina:145038;GENEINFO=TOPORS:10210;MC=SO:0001819|synonymous_variant;ORIGIN=1;RS=886063855;Pangolin=ENSG00000197579.8|-41:0.0|20:-0.0
chr9	32544302	931667	A	G	.	.	ALLELEID=919227;CLNDN=Retinitis_pigmentosa_31;CLNDISDB=MONDO:MONDO:0012367,MedGen:C1835923,OMIM:609923;CLNHGVS=NC_000009.12:g.32544302A>G;CLNREVSTAT=criteria_provided,_single_submitter;CLNSIG=Uncertain_significance;CLNVC=single_nucleotide_variant;CLNVCSO=SO:0001483;GENEINFO=TOPORS:10210;MC=SO:0001583|missense_variant;ORIGIN=0;Pangolin=ENSG00000197579.8|24:0.0|11:-0.0
chr9	32544335	913838	G	A	.	.	ALLELEID=903386;CLNDN=Retinitis_pigmentosa;CLNDISDB=Human_Phenotype_Ontology:HP:0000547,MONDO:MONDO:0019200,MeSH:D012174,MedGen:C0035334,OMIM:268000,OMIM:PS268000,Orphanet:ORPHA791,SNOMED_CT:28835009;CLNHGVS=NC_000009.12:g.32544335G>A;CLNREVSTAT=criteria_provided,_single_submitter;CLNSIG=Uncertain_significance;CLNVC=single_nucleotide_variant;CLNVCSO=SO:0001483;CLNVI=Illumina_Clinical_Services_Laboratory,Illumina:1299910;GENEINFO=TOPORS:10210;MC=SO:0001627|intron_variant;ORIGIN=1;Pangolin=ENSG00000197579.8|-9:0.0|21:-0.0
chr9	32550764	195253	TCTCA	T	.	.	ALLELEID=192414;CLNDN=not_provided;CLNDISDB=MedGen:CN517202;CLNHGVS=NC_000009.12:g.32550766_32550769TCAC[1];CLNREVSTAT=criteria_provided,_single_submitter;CLNSIG=Uncertain_significance;CLNVC=Microsatellite;CLNVCSO=SO:0000289;GENEINFO=TOPORS:10210;MC=SO:0001575|splice_donor_variant,SO:0001627|intron_variant;ORIGIN=1;RS=794727280;Pangolin=ENSG00000197579.8|10:0.03|6:-0.0
chr9	32550791	1039463	C	T	.	.	ALLELEID=1029175;CLNDN=not_provided;CLNDISDB=MedGen:CN517202;CLNHGVS=NC_000009.12:g.32550791C>T;CLNREVSTAT=criteria_provided,_single_submitter;CLNSIG=Uncertain_significance;CLNVC=single_nucleotide_variant;CLNVCSO=SO:0001483;GENEINFO=TOPORS:10210;MC=SO:0001583|missense_variant,SO:0001627|intron_variant;ORIGIN=1;Pangolin=ENSG00000197579.8|-17:0.01|-21:-0.0
chr9	32550802	849388	G	A	.	.	ALLELEID=836056;CLNDN=not_provided;CLNDISDB=MedGen:CN517202;CLNHGVS=NC_000009.12:g.32550802G>A;CLNREVSTAT=criteria_provided,_single_submitter;CLNSIG=Uncertain_significance;CLNVC=single_nucleotide_variant;CLNVCSO=SO:0001483;GENEINFO=TOPORS:10210;MC=SO:0001583|missense_variant,SO:0001627|intron_variant;ORIGIN=1;Pangolin=ENSG00000197579.8|-28:0.0|16:-0.0
chr9	32550823	860319	C	T	.	.	ALLELEID=836057;CLNDN=not_provided;CLNDISDB=MedGen:CN517202;CLNHGVS=NC_000009.12:g.32550823C>T;CLNREVSTAT=criteria_provided,_single_submitter;CLNSIG=Uncertain_significance;CLNVC=single_nucleotide_variant;CLNVCSO=SO:0001483;GENEINFO=TOPORS:10210;MC=SO:0001583|missense_variant,SO:0001627|intron_variant;ORIGIN=1;Pangolin=ENSG00000197579.8|-2:0.0|-49:-0.0
chr9	32550829	915084	C	A	.	.	ALLELEID=901916;CLNDN=Retinitis_pigmentosa;CLNDISDB=Human_Phenotype_Ontology:HP:0000547,MONDO:MONDO:0019200,MeSH:D012174,MedGen:C0035334,OMIM:268000,OMIM:PS268000,Orphanet:ORPHA791,SNOMED_CT:28835009;CLNHGVS=NC_000009.12:g.32550829C>A;CLNREVSTAT=criteria_provided,_single_submitter;CLNSIG=Uncertain_significance;CLNVC=single_nucleotide_variant;CLNVCSO=SO:0001483;CLNVI=Illumina_Clinical_Services_Laboratory,Illumina:1325319;GENEINFO=TOPORS:10210;MC=SO:0001583|missense_variant,SO:0001627|intron_variant;ORIGIN=1;Pangolin=ENSG00000197579.8|-11:0.0|44:-0.0
chr9	32550893	866096	C	T	.	.	ALLELEID=856655;CLNDN=Retinal_dystrophy;CLNDISDB=Human_Phenotype_Ontology:HP:0000556,Human_Phenotype_Ontology:HP:0007736,Human_Phenotype_Ontology:HP:0007910,Human_Phenotype_Ontology:HP:0007974,Human_Phenotype_Ontology:HP:0007982,MONDO:MONDO:0019118,MeSH:D058499,MedGen:C0854723,Orphanet:ORPHA71862,SNOMED_CT:314407005;CLNHGVS=NC_000009.12:g.32550893C>T;CLNREVSTAT=criteria_provided,_single_submitter;CLNSIG=Uncertain_significance;CLNVC=single_nucleotide_variant;CLNVCSO=SO:0001483;GENEINFO=TOPORS:10210;MC=SO:0001583|missense_variant,SO:0001627|intron_variant;ORIGIN=1;Pangolin=ENSG00000197579.8|-20:0.0|0:-0.0
chr9	32550894	1038889	C	T	.	.	ALLELEID=1029176;CLNDN=not_provided;CLNDISDB=MedGen:CN517202;CLNHGVS=NC_000009.12:g.32550894C>T;CLNREVSTAT=criteria_provided,_single_submitter;CLNSIG=Uncertain_significance;CLNVC=single_nucleotide_variant;CLNVCSO=SO:0001483;GENEINFO=TOPORS:10210;MC=SO:0001819|synonymous_variant,SO:0001627|intron_variant;ORIGIN=1;Pangolin=ENSG00000197579.8|-1:0.02|-21:-0.0
chr9	32550898	450158	G	A	.	.	ALLELEID=444472;CLNDN=Retinitis_pigmentosa|not_provided;CLNDISDB=Human_Phenotype_Ontology:HP:0000547,MONDO:MONDO:0019200,MeSH:D012174,MedGen:C0035334,OMIM:268000,OMIM:PS268000,Orphanet:ORPHA791,SNOMED_CT:28835009|MedGen:CN517202;CLNHGVS=NC_000009.12:g.32550898G>A;CLNREVSTAT=criteria_provided,_multiple_submitters,_no_conflicts;CLNSIG=Uncertain_significance;CLNVC=single_nucleotide_variant;CLNVCSO=SO:0001483;CLNVI=Illumina_Clinical_Services_Laboratory,Illumina:793047;GENEINFO=TOPORS:10210;MC=SO:0001583|missense_variant,SO:0001627|intron_variant;ORIGIN=1;RS=61758066;Pangolin=ENSG00000197579.8|-10:0.0|-25:-0.0
chr9	32550905	195252	G	A	.	.	ALLELEID=192413;CLNDN=not_provided;CLNDISDB=MedGen:CN517202;CLNHGVS=NC_000009.12:g.32550905G>A;CLNREVSTAT=criteria_provided,_multiple_submitters,_no_conflicts;CLNSIG=Uncertain_significance;CLNVC=single_nucleotide_variant;CLNVCSO=SO:0001483;GENEINFO=TOPORS:10210;MC=SO:0001583|missense_variant,SO:0001627|intron_variant;ORIGIN=1;RS=780800052;Pangolin=ENSG00000197579.8|-17:0.0|24:-0.0
chr9	32550928	844177	T	G	.	.	ALLELEID=836058;CLNDN=not_provided;CLNDISDB=MedGen:CN517202;CLNHGVS=NC_000009.12:g.32550928T>G;CLNREVSTAT=criteria_provided,_single_submitter;CLNSIG=Uncertain_significance;CLNVC=single_nucleotide_variant;CLNVCSO=SO:0001483;GENEINFO=TOPORS:10210;MC=SO:0001583|missense_variant,SO:0001627|intron_variant;ORIGIN=1;Pangolin=ENSG00000197579.8|-40:0.0|40:-0.03
chr9	32550943	968860	G	A	.	.	ALLELEID=955801;CLNDN=not_provided;CLNDISDB=MedGen:CN517202;CLNHGVS=NC_000009.12:g.32550943G>A;CLNREVSTAT=criteria_provided,_single_submitter;CLNSIG=Uncertain_significance;CLNVC=single_nucleotide_variant;CLNVCSO=SO:0001483;GENEINFO=TOPORS:10210;MC=SO:0001583|missense_variant,SO:0001627|intron_variant;ORIGIN=1;Pangolin=ENSG00000197579.8|25:0.02|25:-0.01
chr9	32550943	981063	G	T	.	.	ALLELEID=969161;CLNDN=not_specified|not_provided;CLNDISDB=MedGen:CN169374|MedGen:CN517202;CLNHGVS=NC_000009.12:g.32550943G>T;CLNREVSTAT=criteria_provided,_multiple_submitters,_no_conflicts;CLNSIG=Uncertain_significance;CLNVC=single_nucleotide_variant;CLNVCSO=SO:0001483;GENEINFO=TOPORS:10210;MC=SO:0001583|missense_variant,SO:0001627|intron_variant;ORIGIN=1;Pangolin=ENSG00000197579.8|25:0.01|25:-0.01
chr9	32550949	1046790	C	T	.	.	ALLELEID=1029177;CLNDN=not_provided;CLNDISDB=MedGen:CN517202;CLNHGVS=NC_000009.12:g.32550949C>T;CLNREVSTAT=criteria_provided,_single_submitter;CLNSIG=Uncertain_significance;CLNVC=single_nucleotide_variant;CLNVCSO=SO:0001483;GENEINFO=TOPORS:10210;MC=SO:0001583|missense_variant,SO:0001627|intron_variant;ORIGIN=1;Pangolin=ENSG00000197579.8|19:0.07|34:-0.0
chr9	32550955	432596	G	A	.	.	AF_EXAC=5e-05;ALLELEID=425843;CLNDN=not_provided;CLNDISDB=MedGen:CN517202;CLNHGVS=NC_000009.12:g.32550955G>A;CLNREVSTAT=criteria_provided,_multiple_submitters,_no_conflicts;CLNSIG=Uncertain_significance;CLNVC=single_nucleotide_variant;CLNVCSO=SO:0001483;GENEINFO=TOPORS:10210;MC=SO:0001583|missense_variant,SO:0001627|intron_variant;ORIGIN=1;RS=775421403;Pangolin=ENSG00000197579.8|13:0.02|13:-0.01
chr9	32552431	915085	T	C	.	.	ALLELEID=903387;CLNDN=Retinitis_pigmentosa;CLNDISDB=Human_Phenotype_Ontology:HP:0000547,MONDO:MONDO:0019200,MeSH:D012174,MedGen:C0035334,OMIM:268000,OMIM:PS268000,Orphanet:ORPHA791,SNOMED_CT:28835009;CLNHGVS=NC_000009.12:g.32552431T>C;CLNREVSTAT=criteria_provided,_single_submitter;CLNSIG=Uncertain_significance;CLNVC=single_nucleotide_variant;CLNVCSO=SO:0001483;CLNVI=Illumina_Clinical_Services_Laboratory,Illumina:545784;GENEINFO=TOPORS:10210|SMIM27:100129250;MC=SO:0001619|non-coding_transcript_variant,SO:0001623|5_prime_UTR_variant,SO:0001627|intron_variant;ORIGIN=1;Pangolin=ENSG00000235453.10|12:0.01|48:-0.01ENSG00000197579.8|-49:0.0|3:-0.24
chr9	32552433	1020362	C	T	.	.	ALLELEID=1008624;CLNDN=not_provided;CLNDISDB=MedGen:CN517202;CLNHGVS=NC_000009.12:g.32552433C>T;CLNREVSTAT=criteria_provided,_single_submitter;CLNSIG=Uncertain_significance;CLNVC=single_nucleotide_variant;CLNVCSO=SO:0001483;GENEINFO=TOPORS:10210|SMIM27:100129250;MC=SO:0001575|splice_donor_variant,SO:0001619|non-coding_transcript_variant,SO:0001623|5_prime_UTR_variant;ORIGIN=1;Pangolin=ENSG00000235453.10|46:0.0|46:-0.01ENSG00000197579.8|25:0.0|1:-0.35
chr9	32552436	858769	T	C	.	.	ALLELEID=836059;CLNDN=not_provided;CLNDISDB=MedGen:CN517202;CLNHGVS=NC_000009.12:g.32552436T>C;CLNREVSTAT=criteria_provided,_single_submitter;CLNSIG=Uncertain_significance;CLNVC=single_nucleotide_variant;CLNVCSO=SO:0001483;GENEINFO=TOPORS:10210|SMIM27:100129250;MC=SO:0001582|initiatior_codon_variant,SO:0001583|missense_variant,SO:0001619|non-coding_transcript_variant;ORIGIN=1;Pangolin=ENSG00000235453.10|7:0.01|43:-0.01ENSG00000197579.8|1:0.0|-2:-0.14
chr9	32552500	366575	G	A	.	.	AF_EXAC=0.00018;ALLELEID=312536;CLNDN=Retinitis_pigmentosa;CLNDISDB=Human_Phenotype_Ontology:HP:0000547,MONDO:MONDO:0019200,MeSH:D012174,MedGen:C0035334,OMIM:268000,OMIM:PS268000,Orphanet:ORPHA791,SNOMED_CT:28835009;CLNHGVS=NC_000009.12:g.32552500G>A;CLNREVSTAT=criteria_provided,_single_submitter;CLNSIG=Uncertain_significance;CLNVC=single_nucleotide_variant;CLNVCSO=SO:0001483;CLNVI=Illumina_Clinical_Services_Laboratory,Illumina:821864;GENEINFO=TOPORS:10210|SMIM27:100129250;MC=SO:0001623|5_prime_UTR_variant,SO:0001627|intron_variant;ORIGIN=1;RS=776476617;Pangolin=ENSG00000235453.10|-24:0.0|-21:-0.02ENSG00000197579.8|21:0.0|19:-0.0
chr9	32552608	366576	C	T	.	.	AF_TGP=0.0012;ALLELEID=318854;CLNDN=Retinitis_Pigmentosa,_Dominant;CLNDISDB=MedGen:CN239354;CLNHGVS=NC_000009.12:g.32552608C>T;CLNREVSTAT=criteria_provided,_single_submitter;CLNSIG=Uncertain_significance;CLNVC=single_nucleotide_variant;CLNVCSO=SO:0001483;CLNVI=Illumina_Clinical_Services_Laboratory,Illumina:565908;GENEINFO=TOPORS:10210|SMIM27:100129250;MC=SO:0001627|intron_variant;ORIGIN=1;RS=187268836;Pangolin=ENSG00000235453.10|21:0.0|42:-0.03
chr9	32552627	366577	A	G	.	.	ALLELEID=308139;CLNDN=Retinitis_Pigmentosa,_Dominant;CLNDISDB=MedGen:CN239354;CLNHGVS=NC_000009.12:g.32552627A>G;CLNREVSTAT=criteria_provided,_single_submitter;CLNSIG=Uncertain_significance;CLNVC=single_nucleotide_variant;CLNVCSO=SO:0001483;CLNVI=Illumina_Clinical_Services_Laboratory,Illumina:753467;GENEINFO=TOPORS:10210|SMIM27:100129250;MC=SO:0001627|intron_variant;ORIGIN=1;RS=886063856;Pangolin=ENSG00000235453.10|-22:0.0|23:-0.07
chr9	32972640	366580	G	C	.	.	AF_EXAC=0.0;ALLELEID=308143;CLNDN=Ataxia-oculomotor_apraxia_type_1|Ataxia_with_Oculomotor_Apraxia;CLNDISDB=MONDO:MONDO:0008842,MedGen:C1859598,OMIM:208920,Orphanet:ORPHA1168|MedGen:CN239198;CLNHGVS=NC_000009.12:g.32972640G>C;CLNREVSTAT=criteria_provided,_single_submitter;CLNSIG=Uncertain_significance;CLNVC=single_nucleotide_variant;CLNVCSO=SO:0001483;CLNVI=Illumina_Clinical_Services_Laboratory,Illumina:647907;GENEINFO=APTX:54840;MC=SO:0001619|non-coding_transcript_variant,SO:0001624|3_prime_UTR_variant;ORIGIN=1;RS=772290850;Pangolin=ENSG00000137074.20|48:0.0|29:-0.0
chr9	32972664	366582	G	C	.	.	AF_EXAC=0.00051;ALLELEID=308151;CLNDN=Ataxia_with_Oculomotor_Apraxia|Coenzyme_Q10_deficiency,_Oculomotor_Apraxia_Type;CLNDISDB=MedGen:CN239198|MedGen:CN239212;CLNHGVS=NC_000009.12:g.32972664G>C;CLNREVSTAT=criteria_provided,_single_submitter;CLNSIG=Uncertain_significance;CLNVC=single_nucleotide_variant;CLNVCSO=SO:0001483;CLNVI=Illumina_Clinical_Services_Laboratory,Illumina:811543;GENEINFO=APTX:54840;MC=SO:0001619|non-coding_transcript_variant,SO:0001624|3_prime_UTR_variant;ORIGIN=1;RS=770908697;Pangolin=ENSG00000137074.20|0:0.0|5:-0.0
chr9	32972692	366583	C	T	.	.	AF_EXAC=0.00034;AF_TGP=0.00819;ALLELEID=318389;CLNDN=Ataxia-oculomotor_apraxia_type_1|Ataxia_with_Oculomotor_Apraxia;CLNDISDB=MONDO:MONDO:0008842,MedGen:C1859598,OMIM:208920,Orphanet:ORPHA1168|MedGen:CN239198;CLNHGVS=NC_000009.12:g.32972692C>T;CLNREVSTAT=criteria_provided,_conflicting_interpretations;CLNSIG=Conflicting_interpretations_of_pathogenicity;CLNSIGCONF=Benign(1),Uncertain_significance(1);CLNVC=single_nucleotide_variant;CLNVCSO=SO:0001483;CLNVI=Illumina_Clinical_Services_Laboratory,Illumina:758473;GENEINFO=APTX:54840;MC=SO:0001619|non-coding_transcript_variant,SO:0001624|3_prime_UTR_variant;ORIGIN=1;RS=113556331;Pangolin=ENSG00000137074.20|-4:0.0|-23:-0.0
chr9	32972862	913504	G	A	.	.	ALLELEID=901922;CLNDN=Ataxia-oculomotor_apraxia_type_1;CLNDISDB=MONDO:MONDO:0008842,MedGen:C1859598,OMIM:208920,Orphanet:ORPHA1168;CLNHGVS=NC_000009.12:g.32972862G>A;CLNREVSTAT=criteria_provided,_single_submitter;CLNSIG=Uncertain_significance;CLNVC=single_nucleotide_variant;CLNVCSO=SO:0001483;CLNVI=Illumina_Clinical_Services_Laboratory,Illumina:758735;GENEINFO=APTX:54840;MC=SO:0001619|non-coding_transcript_variant,SO:0001624|3_prime_UTR_variant;ORIGIN=1;Pangolin=ENSG00000137074.20|31:0.0|41:-0.0
chr9	32972888	913881	C	G	.	.	ALLELEID=901923;CLNDN=Ataxia-oculomotor_apraxia_type_1;CLNDISDB=MONDO:MONDO:0008842,MedGen:C1859598,OMIM:208920,Orphanet:ORPHA1168;CLNHGVS=NC_000009.12:g.32972888C>G;CLNREVSTAT=criteria_provided,_single_submitter;CLNSIG=Uncertain_significance;CLNVC=single_nucleotide_variant;CLNVCSO=SO:0001483;CLNVI=Illumina_Clinical_Services_Laboratory,Illumina:458097;GENEINFO=APTX:54840;MC=SO:0001619|non-coding_transcript_variant,SO:0001624|3_prime_UTR_variant;ORIGIN=1;Pangolin=ENSG00000137074.20|36:0.01|28:-0.0
chr9	32972892	366584	C	T	.	.	AF_EXAC=0.00028;AF_TGP=0.00819;ALLELEID=318856;CLNDN=Ataxia-oculomotor_apraxia_type_1|Coenzyme_Q10_deficiency,_Oculomotor_Apraxia_Type;CLNDISDB=MONDO:MONDO:0008842,MedGen:C1859598,OMIM:208920,Orphanet:ORPHA1168|MedGen:CN239212;CLNHGVS=NC_000009.12:g.32972892C>T;CLNREVSTAT=criteria_provided,_conflicting_interpretations;CLNSIG=Conflicting_interpretations_of_pathogenicity;CLNSIGCONF=Benign(1),Uncertain_significance(1);CLNVC=single_nucleotide_variant;CLNVCSO=SO:0001483;CLNVI=Illumina_Clinical_Services_Laboratory,Illumina:758475;GENEINFO=APTX:54840;MC=SO:0001619|non-coding_transcript_variant,SO:0001624|3_prime_UTR_variant;ORIGIN=1;RS=111430445;Pangolin=ENSG00000137074.20|32:0.0|1:-0.0
chr9	32972893	366585	C	T	.	.	AF_EXAC=9e-05;ALLELEID=318863;CLNDN=Ataxia-oculomotor_apraxia_type_1|Ataxia_with_Oculomotor_Apraxia;CLNDISDB=MONDO:MONDO:0008842,MedGen:C1859598,OMIM:208920,Orphanet:ORPHA1168|MedGen:CN239198;CLNHGVS=NC_000009.12:g.32972893C>T;CLNREVSTAT=criteria_provided,_single_submitter;CLNSIG=Uncertain_significance;CLNVC=single_nucleotide_variant;CLNVCSO=SO:0001483;CLNVI=Illumina_Clinical_Services_Laboratory,Illumina:778522;GENEINFO=APTX:54840;MC=SO:0001619|non-coding_transcript_variant,SO:0001624|3_prime_UTR_variant;ORIGIN=1;RS=545625482;Pangolin=ENSG00000137074.20|-2:0.0|48:-0.0
chr9	32973022	913882	G	A	.	.	ALLELEID=901924;CLNDN=Ataxia-oculomotor_apraxia_type_1;CLNDISDB=MONDO:MONDO:0008842,MedGen:C1859598,OMIM:208920,Orphanet:ORPHA1168;CLNHGVS=NC_000009.12:g.32973022G>A;CLNREVSTAT=criteria_provided,_single_submitter;CLNSIG=Uncertain_significance;CLNVC=single_nucleotide_variant;CLNVCSO=SO:0001483;CLNVI=Illumina_Clinical_Services_Laboratory,Illumina:504530;GENEINFO=APTX:54840;MC=SO:0001619|non-coding_transcript_variant,SO:0001624|3_prime_UTR_variant;ORIGIN=1;Pangolin=ENSG00000137074.20|27:0.0|27:-0.0
chr9	32973135	366587	G	A	.	.	ALLELEID=318864;CLNDN=Ataxia-oculomotor_apraxia_type_1|Coenzyme_Q10_deficiency,_Oculomotor_Apraxia_Type;CLNDISDB=MONDO:MONDO:0008842,MedGen:C1859598,OMIM:208920,Orphanet:ORPHA1168|MedGen:CN239212;CLNHGVS=NC_000009.12:g.32973135G>A;CLNREVSTAT=criteria_provided,_single_submitter;CLNSIG=Uncertain_significance;CLNVC=single_nucleotide_variant;CLNVCSO=SO:0001483;CLNVI=Illumina_Clinical_Services_Laboratory,Illumina:78187;GENEINFO=APTX:54840;MC=SO:0001619|non-coding_transcript_variant,SO:0001624|3_prime_UTR_variant;ORIGIN=1;RS=886063857;Pangolin=ENSG00000137074.20|-11:0.0|10:-0.0
chr9	32973188	913883	C	T	.	.	ALLELEID=901925;CLNDN=Ataxia-oculomotor_apraxia_type_1;CLNDISDB=MONDO:MONDO:0008842,MedGen:C1859598,OMIM:208920,Orphanet:ORPHA1168;CLNHGVS=NC_000009.12:g.32973188C>T;CLNREVSTAT=criteria_provided,_single_submitter;CLNSIG=Uncertain_significance;CLNVC=single_nucleotide_variant;CLNVCSO=SO:0001483;CLNVI=Illumina_Clinical_Services_Laboratory,Illumina:1324522;GENEINFO=APTX:54840;MC=SO:0001619|non-coding_transcript_variant,SO:0001624|3_prime_UTR_variant;ORIGIN=1;Pangolin=ENSG00000137074.20|-1:0.0|46:-0.0
chr9	32973283	915131	C	G	.	.	ALLELEID=901927;CLNDN=Ataxia-oculomotor_apraxia_type_1;CLNDISDB=MONDO:MONDO:0008842,MedGen:C1859598,OMIM:208920,Orphanet:ORPHA1168;CLNHGVS=NC_000009.12:g.32973283C>G;CLNREVSTAT=criteria_provided,_single_submitter;CLNSIG=Uncertain_significance;CLNVC=single_nucleotide_variant;CLNVCSO=SO:0001483;CLNVI=Illumina_Clinical_Services_Laboratory,Illumina:285938;GENEINFO=APTX:54840;MC=SO:0001619|non-coding_transcript_variant,SO:0001624|3_prime_UTR_variant;ORIGIN=1;Pangolin=ENSG00000137074.20|-49:0.0|28:-0.0
chr9	32973311	366588	C	G	.	.	AF_EXAC=0.00115;AF_TGP=0.00819;ALLELEID=308152;CLNDN=Ataxia-oculomotor_apraxia_type_1|Coenzyme_Q10_deficiency,_Oculomotor_Apraxia_Type;CLNDISDB=MONDO:MONDO:0008842,MedGen:C1859598,OMIM:208920,Orphanet:ORPHA1168|MedGen:CN239212;CLNHGVS=NC_000009.12:g.32973311C>G;CLNREVSTAT=criteria_provided,_conflicting_interpretations;CLNSIG=Conflicting_interpretations_of_pathogenicity;CLNSIGCONF=Benign(1),Uncertain_significance(1);CLNVC=single_nucleotide_variant;CLNVCSO=SO:0001483;CLNVI=Illumina_Clinical_Services_Laboratory,Illumina:758477;GENEINFO=APTX:54840;MC=SO:0001619|non-coding_transcript_variant,SO:0001624|3_prime_UTR_variant;ORIGIN=1;RS=113638548;Pangolin=ENSG00000137074.20|-23:0.0|0:-0.0
chr9	32973524	994778	G	A	.	.	ALLELEID=982726;CLNDN=not_provided;CLNDISDB=MedGen:CN517202;CLNHGVS=NC_000009.12:g.32973524G>A;CLNREVSTAT=criteria_provided,_single_submitter;CLNSIG=Uncertain_significance;CLNVC=single_nucleotide_variant;CLNVCSO=SO:0001483;GENEINFO=APTX:54840;MC=SO:0001583|missense_variant,SO:0001619|non-coding_transcript_variant,SO:0001624|3_prime_UTR_variant;ORIGIN=0;Pangolin=ENSG00000137074.20|2:0.0|9:-0.0
chr9	32973538	290957	G	T	.	.	ALLELEID=275194;CLNDN=not_provided;CLNDISDB=MedGen:CN517202;CLNHGVS=NC_000009.12:g.32973538G>T;CLNREVSTAT=criteria_provided,_single_submitter;CLNSIG=Uncertain_significance;CLNVC=single_nucleotide_variant;CLNVCSO=SO:0001483;GENEINFO=APTX:54840;MC=SO:0001583|missense_variant,SO:0001619|non-coding_transcript_variant,SO:0001624|3_prime_UTR_variant;ORIGIN=1;RS=886044599;Pangolin=ENSG00000137074.20|-36:0.0|-5:-0.0
chr9	32973556	136416	T	A	.	.	AF_ESP=0.00177;AF_EXAC=0.00102;AF_TGP=0.001;ALLELEID=140119;CLNDN=Ataxia-oculomotor_apraxia_type_1|not_specified|Coenzyme_Q10_deficiency,_Oculomotor_Apraxia_Type|not_provided;CLNDISDB=MONDO:MONDO:0008842,MedGen:C1859598,OMIM:208920,Orphanet:ORPHA1168|MedGen:CN169374|MedGen:CN239212|MedGen:CN517202;CLNHGVS=NC_000009.12:g.32973556T>A;CLNREVSTAT=criteria_provided,_conflicting_interpretations;CLNSIG=Conflicting_interpretations_of_pathogenicity;CLNSIGCONF=Benign(1),Likely_benign(1),Uncertain_significance(3);CLNVC=single_nucleotide_variant;CLNVCSO=SO:0001483;CLNVI=Illumina_Clinical_Services_Laboratory,Illumina:284214;GENEINFO=APTX:54840;MC=SO:0001583|missense_variant,SO:0001619|non-coding_transcript_variant,SO:0001624|3_prime_UTR_variant;ORIGIN=1;RS=141493373;Pangolin=ENSG00000137074.20|1:0.0|-23:-0.0
chr9	32973574	286950	C	T	.	.	AF_ESP=8e-05;AF_EXAC=2e-05;ALLELEID=271187;CLNDN=not_provided;CLNDISDB=MedGen:CN517202;CLNHGVS=NC_000009.12:g.32973574C>T;CLNREVSTAT=criteria_provided,_single_submitter;CLNSIG=Uncertain_significance;CLNVC=single_nucleotide_variant;CLNVCSO=SO:0001483;GENEINFO=APTX:54840;MC=SO:0001583|missense_variant,SO:0001619|non-coding_transcript_variant,SO:0001624|3_prime_UTR_variant;ORIGIN=1;RS=371292546;Pangolin=ENSG00000137074.20|-41:0.0|-41:-0.0
chr9	32973655	810365	G	A	.	.	AF_EXAC=6e-05;ALLELEID=796304;CLNDN=not_provided;CLNDISDB=MedGen:CN517202;CLNHGVS=NC_000009.12:g.32973655G>A;CLNREVSTAT=criteria_provided,_single_submitter;CLNSIG=Uncertain_significance;CLNVC=single_nucleotide_variant;CLNVCSO=SO:0001483;GENEINFO=APTX:54840;MC=SO:0001619|non-coding_transcript_variant,SO:0001624|3_prime_UTR_variant,SO:0001627|intron_variant;ORIGIN=1;RS=759989689;Pangolin=ENSG00000137074.20|33:0.01|-3:-0.28
chr9	32974444	366589	G	C	.	.	ALLELEID=308156;CLNDN=Ataxia-oculomotor_apraxia_type_1|Coenzyme_Q10_deficiency,_Oculomotor_Apraxia_Type;CLNDISDB=MONDO:MONDO:0008842,MedGen:C1859598,OMIM:208920,Orphanet:ORPHA1168|MedGen:CN239212;CLNHGVS=NC_000009.12:g.32974444G>C;CLNREVSTAT=criteria_provided,_single_submitter;CLNSIG=Uncertain_significance;CLNVC=single_nucleotide_variant;CLNVCSO=SO:0001483;CLNVI=Illumina_Clinical_Services_Laboratory,Illumina:274059;GENEINFO=APTX:54840;MC=SO:0001627|intron_variant;ORIGIN=1;RS=751303502;Pangolin=ENSG00000137074.20|14:0.0|34:-0.0
chr9	32974448	446859	C	T	.	.	ALLELEID=441327;CLNDN=not_specified;CLNDISDB=MedGen:CN169374;CLNHGVS=NC_000009.12:g.32974448C>T;CLNREVSTAT=criteria_provided,_single_submitter;CLNSIG=Uncertain_significance;CLNVC=single_nucleotide_variant;CLNVCSO=SO:0001483;GENEINFO=APTX:54840;MC=SO:0001627|intron_variant;ORIGIN=1;RS=1260560154;Pangolin=ENSG00000137074.20|10:0.01|1:-0.0
chr9	32974478	915133	T	C	.	.	ALLELEID=901929;CLNDN=Ataxia-oculomotor_apraxia_type_1;CLNDISDB=MONDO:MONDO:0008842,MedGen:C1859598,OMIM:208920,Orphanet:ORPHA1168;CLNHGVS=NC_000009.12:g.32974478T>C;CLNREVSTAT=criteria_provided,_single_submitter;CLNSIG=Uncertain_significance;CLNVC=single_nucleotide_variant;CLNVCSO=SO:0001483;CLNVI=Illumina_Clinical_Services_Laboratory,Illumina:1355278;GENEINFO=APTX:54840;MC=SO:0001583|missense_variant,SO:0001619|non-coding_transcript_variant;ORIGIN=1;Pangolin=ENSG00000137074.20|0:0.01|-20:-0.0
chr9	32974479	915134	C	T	.	.	ALLELEID=901930;CLNDN=Ataxia-oculomotor_apraxia_type_1;CLNDISDB=MONDO:MONDO:0008842,MedGen:C1859598,OMIM:208920,Orphanet:ORPHA1168;CLNHGVS=NC_000009.12:g.32974479C>T;CLNREVSTAT=criteria_provided,_single_submitter;CLNSIG=Uncertain_significance;CLNVC=single_nucleotide_variant;CLNVCSO=SO:0001483;CLNVI=Illumina_Clinical_Services_Laboratory,Illumina:1312958;GENEINFO=APTX:54840;MC=SO:0001583|missense_variant,SO:0001619|non-coding_transcript_variant;ORIGIN=1;Pangolin=ENSG00000137074.20|-13:0.0|-21:-0.03
chr9	32974518	214127	A	G	.	.	AF_ESP=8e-05;AF_EXAC=2e-05;ALLELEID=211372;CLNDN=not_provided;CLNDISDB=MedGen:CN517202;CLNHGVS=NC_000009.12:g.32974518A>G;CLNREVSTAT=criteria_provided,_single_submitter;CLNSIG=Uncertain_significance;CLNVC=single_nucleotide_variant;CLNVCSO=SO:0001483;GENEINFO=APTX:54840;MC=SO:0001583|missense_variant,SO:0001619|non-coding_transcript_variant;ORIGIN=1;RS=144893610;Pangolin=ENSG00000137074.20|43:0.04|-40:-0.0
chr9	32974566	749087	T	C	.	.	AF_EXAC=0.00012;ALLELEID=759914;CLNDN=Ataxia-oculomotor_apraxia_type_1|not_provided;CLNDISDB=MONDO:MONDO:0008842,MedGen:C1859598,OMIM:208920,Orphanet:ORPHA1168|MedGen:CN517202;CLNHGVS=NC_000009.12:g.32974566T>C;CLNREVSTAT=criteria_provided,_conflicting_interpretations;CLNSIG=Conflicting_interpretations_of_pathogenicity;CLNSIGCONF=Likely_benign(1),Uncertain_significance(1);CLNVC=single_nucleotide_variant;CLNVCSO=SO:0001483;CLNVI=Illumina_Clinical_Services_Laboratory,Illumina:883952;GENEINFO=APTX:54840;MC=SO:0001627|intron_variant;ORIGIN=1;RS=751250105;Pangolin=ENSG00000137074.20|-1:0.94|-5:-0.71
chr9	32984621	446858	C	A	.	.	AF_ESP=0.00046;AF_EXAC=0.00012;AF_TGP=0.0002;ALLELEID=441328;CLNDN=Ataxia-oculomotor_apraxia_type_1|not_specified;CLNDISDB=MONDO:MONDO:0008842,MedGen:C1859598,OMIM:208920,Orphanet:ORPHA1168|MedGen:CN169374;CLNHGVS=NC_000009.12:g.32984621C>A;CLNREVSTAT=criteria_provided,_conflicting_interpretations;CLNSIG=Conflicting_interpretations_of_pathogenicity;CLNSIGCONF=Benign(1),Uncertain_significance(1);CLNVC=single_nucleotide_variant;CLNVCSO=SO:0001483;CLNVI=Illumina_Clinical_Services_Laboratory,Illumina:758479;GENEINFO=APTX:54840;MC=SO:0001627|intron_variant;ORIGIN=1;RS=111392103;Pangolin=ENSG00000137074.20|10:0.01|1:-0.37
chr9	32984639	281340	C	T	.	.	AF_EXAC=0.00091;AF_TGP=0.0004;ALLELEID=265577;CLNDN=Ataxia-oculomotor_apraxia_type_1|not_specified|Coenzyme_Q10_deficiency,_Oculomotor_Apraxia_Type|not_provided;CLNDISDB=MONDO:MONDO:0008842,MedGen:C1859598,OMIM:208920,Orphanet:ORPHA1168|MedGen:CN169374|MedGen:CN239212|MedGen:CN517202;CLNHGVS=NC_000009.12:g.32984639C>T;CLNREVSTAT=criteria_provided,_conflicting_interpretations;CLNSIG=Conflicting_interpretations_of_pathogenicity;CLNSIGCONF=Benign(3),Likely_benign(1),Uncertain_significance(1);CLNVC=single_nucleotide_variant;CLNVCSO=SO:0001483;CLNVI=Illumina_Clinical_Services_Laboratory,Illumina:285942;GENEINFO=APTX:54840;MC=SO:0001619|non-coding_transcript_variant,SO:0001819|synonymous_variant;ORIGIN=1;RS=571475924;Pangolin=ENSG00000137074.20|-8:0.01|-17:-0.02
chr9	32984659	366590	A	G	.	.	ALLELEID=308164;CLNDN=Ataxia-oculomotor_apraxia_type_1|Ataxia_with_Oculomotor_Apraxia;CLNDISDB=MONDO:MONDO:0008842,MedGen:C1859598,OMIM:208920,Orphanet:ORPHA1168|MedGen:CN239198;CLNHGVS=NC_000009.12:g.32984659A>G;CLNREVSTAT=criteria_provided,_single_submitter;CLNSIG=Uncertain_significance;CLNVC=single_nucleotide_variant;CLNVCSO=SO:0001483;CLNVI=Illumina_Clinical_Services_Laboratory,Illumina:803602;GENEINFO=APTX:54840;MC=SO:0001619|non-coding_transcript_variant,SO:0001819|synonymous_variant;ORIGIN=1;RS=141195622;Pangolin=ENSG00000137074.20|-28:0.01|-37:-0.01
chr9	32984659	214122	A	T	.	.	AF_ESP=0.00161;AF_EXAC=0.00138;AF_TGP=0.001;ALLELEID=211374;CLNDN=Ataxia-oculomotor_apraxia_type_1|not_provided;CLNDISDB=MONDO:MONDO:0008842,MedGen:C1859598,OMIM:208920,Orphanet:ORPHA1168|MedGen:CN517202;CLNHGVS=NC_000009.12:g.32984659A>T;CLNREVSTAT=criteria_provided,_conflicting_interpretations;CLNSIG=Conflicting_interpretations_of_pathogenicity;CLNSIGCONF=Likely_benign(1),Uncertain_significance(4);CLNVC=single_nucleotide_variant;CLNVCSO=SO:0001483;CLNVI=Illumina_Clinical_Services_Laboratory,Illumina:165704;GENEINFO=APTX:54840;MC=SO:0001583|missense_variant,SO:0001619|non-coding_transcript_variant;ORIGIN=9;RS=141195622;Pangolin=ENSG00000137074.20|-28:0.01|-37:-0.0
chr9	32984661	366591	C	T	.	.	AF_ESP=0.00015;AF_EXAC=2e-05;ALLELEID=318872;CLNDN=Ataxia-oculomotor_apraxia_type_1|Ataxia_with_Oculomotor_Apraxia|not_provided;CLNDISDB=MONDO:MONDO:0008842,MedGen:C1859598,OMIM:208920,Orphanet:ORPHA1168|MedGen:CN239198|MedGen:CN517202;CLNHGVS=NC_000009.12:g.32984661C>T;CLNREVSTAT=criteria_provided,_multiple_submitters,_no_conflicts;CLNSIG=Uncertain_significance;CLNVC=single_nucleotide_variant;CLNVCSO=SO:0001483;CLNVI=Illumina_Clinical_Services_Laboratory,Illumina:825926;GENEINFO=APTX:54840;MC=SO:0001583|missense_variant,SO:0001619|non-coding_transcript_variant;ORIGIN=1;RS=142133683;Pangolin=ENSG00000137074.20|41:0.0|-30:-0.07
chr9	32984691	804536	T	C	.	.	AF_EXAC=1e-05;ALLELEID=793340;CLNDN=not_provided;CLNDISDB=MedGen:CN517202;CLNHGVS=NC_000009.12:g.32984691T>C;CLNREVSTAT=criteria_provided,_single_submitter;CLNSIG=Uncertain_significance;CLNVC=single_nucleotide_variant;CLNVCSO=SO:0001483;GENEINFO=APTX:54840;MC=SO:0001583|missense_variant,SO:0001619|non-coding_transcript_variant;ORIGIN=1;RS=749338153;Pangolin=ENSG00000137074.20|0:0.0|49:-0.0
chr9	32984783	516304	C	A	.	.	AF_ESP=0.00046;AF_TGP=0.0002;ALLELEID=503372;CLNDN=Ataxia-oculomotor_apraxia_type_1|not_specified;CLNDISDB=MONDO:MONDO:0008842,MedGen:C1859598,OMIM:208920,Orphanet:ORPHA1168|MedGen:CN169374;CLNHGVS=NC_000009.12:g.32984783C>A;CLNREVSTAT=criteria_provided,_conflicting_interpretations;CLNSIG=Conflicting_interpretations_of_pathogenicity;CLNSIGCONF=Likely_benign(1),Uncertain_significance(1);CLNVC=single_nucleotide_variant;CLNVCSO=SO:0001483;CLNVI=Illumina_Clinical_Services_Laboratory,Illumina:830240;GENEINFO=APTX:54840;MC=SO:0001619|non-coding_transcript_variant,SO:0001819|synonymous_variant;ORIGIN=1;RS=140355580;Pangolin=ENSG00000137074.20|-18:0.02|-5:-0.0
chr9	32984853	559301	T	C	.	.	ALLELEID=549957;CLNDN=not_provided;CLNDISDB=MedGen:CN517202;CLNHGVS=NC_000009.12:g.32984853T>C;CLNREVSTAT=no_assertion_criteria_provided;CLNSIG=Uncertain_significance;CLNVC=single_nucleotide_variant;CLNVCSO=SO:0001483;GENEINFO=APTX:54840;MC=SO:0001583|missense_variant,SO:0001619|non-coding_transcript_variant;ORIGIN=0;RS=1031784368;Pangolin=ENSG00000137074.20|-6:0.0|4:-0.01
chr9	32984861	380274	G	A	.	.	AF_ESP=0.00023;AF_EXAC=7e-05;ALLELEID=371215;CLNDN=Ataxia-oculomotor_apraxia_type_1|not_specified|not_provided;CLNDISDB=MONDO:MONDO:0008842,MedGen:C1859598,OMIM:208920,Orphanet:ORPHA1168|MedGen:CN169374|MedGen:CN517202;CLNHGVS=NC_000009.12:g.32984861G>A;CLNREVSTAT=criteria_provided,_conflicting_interpretations;CLNSIG=Conflicting_interpretations_of_pathogenicity;CLNSIGCONF=Likely_benign(2),Uncertain_significance(1);CLNVC=single_nucleotide_variant;CLNVCSO=SO:0001483;CLNVI=Illumina_Clinical_Services_Laboratory,Illumina:72227;GENEINFO=APTX:54840;MC=SO:0001627|intron_variant;ORIGIN=1;RS=201736194;Pangolin=ENSG00000137074.20|-4:0.0|-4:-0.01
chr9	32986001	262911	C	T	.	.	AF_ESP=0.00054;AF_EXAC=0.00026;ALLELEID=253509;CLNDN=Ataxia-oculomotor_apraxia_type_1|not_specified|not_provided;CLNDISDB=MONDO:MONDO:0008842,MedGen:C1859598,OMIM:208920,Orphanet:ORPHA1168|MedGen:CN169374|MedGen:CN517202;CLNHGVS=NC_000009.12:g.32986001C>T;CLNREVSTAT=criteria_provided,_conflicting_interpretations;CLNSIG=Conflicting_interpretations_of_pathogenicity;CLNSIGCONF=Benign(1),Likely_benign(3),Uncertain_significance(1);CLNVC=single_nucleotide_variant;CLNVCSO=SO:0001483;CLNVI=ARUP_Laboratories,_Molecular_Genetics_and_Genomics,ARUP_Laboratories:117421|Illumina_Clinical_Services_Laboratory,Illumina:631483;GENEINFO=APTX:54840;MC=SO:0001619|non-coding_transcript_variant,SO:0001819|synonymous_variant;ORIGIN=1;RS=140888559;Pangolin=ENSG00000137074.20|-30:0.0|-30:-0.03
chr9	32986018	913546	G	A	.	.	ALLELEID=901931;CLNDN=Ataxia-oculomotor_apraxia_type_1;CLNDISDB=MONDO:MONDO:0008842,MedGen:C1859598,OMIM:208920,Orphanet:ORPHA1168;CLNHGVS=NC_000009.12:g.32986018G>A;CLNREVSTAT=criteria_provided,_single_submitter;CLNSIG=Uncertain_significance;CLNVC=single_nucleotide_variant;CLNVCSO=SO:0001483;CLNVI=Illumina_Clinical_Services_Laboratory,Illumina:89547;GENEINFO=APTX:54840;MC=SO:0001583|missense_variant,SO:0001619|non-coding_transcript_variant;ORIGIN=1;Pangolin=ENSG00000137074.20|-47:0.01|-8:-0.0
chr9	32986023	585435	A	G	.	.	ALLELEID=577119;CLNDN=not_provided;CLNDISDB=MedGen:CN517202;CLNHGVS=NC_000009.12:g.32986023A>G;CLNREVSTAT=criteria_provided,_single_submitter;CLNSIG=Uncertain_significance;CLNVC=single_nucleotide_variant;CLNVCSO=SO:0001483;GENEINFO=APTX:54840;MC=SO:0001583|missense_variant,SO:0001619|non-coding_transcript_variant;ORIGIN=1;RS=1367238962;Pangolin=ENSG00000137074.20|7:0.0|7:-0.0
chr9	32986032	446857	T	TAAAAAAAAACAA	.	.	ALLELEID=441329;CLNDN=Ataxia-oculomotor_apraxia_type_1|not_specified;CLNDISDB=MONDO:MONDO:0008842,MedGen:C1859598,OMIM:208920,Orphanet:ORPHA1168|MedGen:CN169374;CLNHGVS=NC_000009.12:g.32986041_32986042insCAAAAAAAAAAA;CLNREVSTAT=criteria_provided,_conflicting_interpretations;CLNSIG=Conflicting_interpretations_of_pathogenicity;CLNSIGCONF=Likely_benign(1),Uncertain_significance(1);CLNVC=Insertion;CLNVCSO=SO:0000667;GENEINFO=APTX:54840;MC=SO:0001627|intron_variant;ORIGIN=1;RS=1554664711;Pangolin=ENSG00000137074.20|-47:0.0|-2:-0.03
chr9	32986039	198286	AAAACAAAAAAAAAAAC	A	.	.	ALLELEID=195447;CLNDN=not_provided;CLNDISDB=MedGen:CN517202;CLNHGVS=NC_000009.12:g.32986043_32986058del;CLNREVSTAT=criteria_provided,_single_submitter;CLNSIG=Uncertain_significance;CLNVC=Deletion;CLNVCSO=SO:0000159;GENEINFO=APTX:54840;MC=SO:0001627|intron_variant;ORIGIN=1;RS=774597262;Pangolin=ENSG00000137074.20|-9:0.01|-9:-0.01
chr9	32987631	994779	A	T	.	.	ALLELEID=982728;CLNDN=not_provided;CLNDISDB=MedGen:CN517202;CLNHGVS=NC_000009.12:g.32987631A>T;CLNREVSTAT=criteria_provided,_single_submitter;CLNSIG=Uncertain_significance;CLNVC=single_nucleotide_variant;CLNVCSO=SO:0001483;GENEINFO=APTX:54840;MC=SO:0001619|non-coding_transcript_variant,SO:0001819|synonymous_variant,SO:0001627|intron_variant;ORIGIN=0;Pangolin=ENSG00000137074.20|-22:0.0|41:-0.0
chr9	32987652	366594	T	A	.	.	ALLELEID=308165;CLNDN=Ataxia-oculomotor_apraxia_type_1|Ataxia_with_Oculomotor_Apraxia;CLNDISDB=MONDO:MONDO:0008842,MedGen:C1859598,OMIM:208920,Orphanet:ORPHA1168|MedGen:CN239198;CLNHGVS=NC_000009.12:g.32987652T>A;CLNREVSTAT=criteria_provided,_single_submitter;CLNSIG=Uncertain_significance;CLNVC=single_nucleotide_variant;CLNVCSO=SO:0001483;CLNVI=Illumina_Clinical_Services_Laboratory,Illumina:614148;GENEINFO=APTX:54840;MC=SO:0001583|missense_variant,SO:0001619|non-coding_transcript_variant,SO:0001627|intron_variant;ORIGIN=1;RS=886063858;Pangolin=ENSG00000137074.20|20:0.0|36:-0.0
chr9	32987844	366595	T	C	.	.	AF_ESP=0.00015;AF_EXAC=0.00029;ALLELEID=318874;CLNDN=Ataxia-oculomotor_apraxia_type_1|Coenzyme_Q10_deficiency,_Oculomotor_Apraxia_Type;CLNDISDB=MONDO:MONDO:0008842,MedGen:C1859598,OMIM:208920,Orphanet:ORPHA1168|MedGen:CN239212;CLNHGVS=NC_000009.12:g.32987844T>C;CLNREVSTAT=criteria_provided,_single_submitter;CLNSIG=Uncertain_significance;CLNVC=single_nucleotide_variant;CLNVCSO=SO:0001483;CLNVI=Illumina_Clinical_Services_Laboratory,Illumina:279734;GENEINFO=APTX:54840;MC=SO:0001619|non-coding_transcript_variant,SO:0001819|synonymous_variant,SO:0001623|5_prime_UTR_variant,SO:0001627|intron_variant;ORIGIN=1;RS=150506419;Pangolin=ENSG00000137074.20|2:0.05|-2:-0.24
chr9	32988099	374683	T	C	.	.	ALLELEID=361569;CLNDN=not_provided;CLNDISDB=MedGen:CN517202;CLNHGVS=NC_000009.12:g.32988099T>C;CLNREVSTAT=criteria_provided,_single_submitter;CLNSIG=Uncertain_significance;CLNVC=single_nucleotide_variant;CLNVCSO=SO:0001483;GENEINFO=APTX:54840;MC=SO:0001583|missense_variant,SO:0001619|non-coding_transcript_variant,SO:0001623|5_prime_UTR_variant,SO:0001627|intron_variant;ORIGIN=1;RS=1057519198;Pangolin=ENSG00000137074.20|-16:0.0|-7:-0.03
chr9	32988141	366596	T	G	.	.	AF_ESP=0.00031;AF_EXAC=0.00026;ALLELEID=318394;CLNDN=Ataxia-oculomotor_apraxia_type_1|not_specified|Ataxia_with_Oculomotor_Apraxia;CLNDISDB=MONDO:MONDO:0008842,MedGen:C1859598,OMIM:208920,Orphanet:ORPHA1168|MedGen:CN169374|MedGen:CN239198;CLNHGVS=NC_000009.12:g.32988141T>G;CLNREVSTAT=criteria_provided,_conflicting_interpretations;CLNSIG=Conflicting_interpretations_of_pathogenicity;CLNSIGCONF=Likely_benign(1),Uncertain_significance(2);CLNVC=single_nucleotide_variant;CLNVCSO=SO:0001483;CLNVI=Illumina_Clinical_Services_Laboratory,Illumina:232212;GENEINFO=APTX:54840;MC=SO:0001627|intron_variant;ORIGIN=1;RS=113391831;Pangolin=ENSG00000137074.20|-17:0.06|-49:-0.0
chr9	32989790	870838	C	G	.	.	ALLELEID=859754;CLNDN=not_provided;CLNDISDB=MedGen:CN517202;CLNHGVS=NC_000009.12:g.32989790C>G;CLNREVSTAT=criteria_provided,_single_submitter;CLNSIG=Uncertain_significance;CLNVC=single_nucleotide_variant;CLNVCSO=SO:0001483;GENEINFO=APTX:54840;MC=SO:0001583|missense_variant,SO:0001619|non-coding_transcript_variant,SO:0001623|5_prime_UTR_variant;ORIGIN=1;Pangolin=ENSG00000137074.20|-31:0.0|-6:-0.0
chr9	32989806	804537	C	T	.	.	AF_EXAC=2e-05;ALLELEID=793343;CLNDN=not_provided;CLNDISDB=MedGen:CN517202;CLNHGVS=NC_000009.12:g.32989806C>T;CLNREVSTAT=criteria_provided,_single_submitter;CLNSIG=Uncertain_significance;CLNVC=single_nucleotide_variant;CLNVCSO=SO:0001483;GENEINFO=APTX:54840;MC=SO:0001583|missense_variant,SO:0001619|non-coding_transcript_variant,SO:0001623|5_prime_UTR_variant;ORIGIN=1;RS=766690500;Pangolin=ENSG00000137074.20|3:0.0|-47:-0.0
chr9	32989812	366597	A	G	.	.	AF_ESP=8e-05;AF_EXAC=0.00012;AF_TGP=0.0006;ALLELEID=318402;CLNDN=Ataxia-oculomotor_apraxia_type_1|Ataxia_with_Oculomotor_Apraxia;CLNDISDB=MONDO:MONDO:0008842,MedGen:C1859598,OMIM:208920,Orphanet:ORPHA1168|MedGen:CN239198;CLNHGVS=NC_000009.12:g.32989812A>G;CLNREVSTAT=criteria_provided,_single_submitter;CLNSIG=Uncertain_significance;CLNVC=single_nucleotide_variant;CLNVCSO=SO:0001483;CLNVI=Illumina_Clinical_Services_Laboratory,Illumina:643631;GENEINFO=APTX:54840;MC=SO:0001583|missense_variant,SO:0001619|non-coding_transcript_variant,SO:0001623|5_prime_UTR_variant;ORIGIN=1;RS=117041645;Pangolin=ENSG00000137074.20|6:0.0|5:-0.0
chr9	32989854	913927	C	T	.	.	ALLELEID=901932;CLNDN=Ataxia-oculomotor_apraxia_type_1;CLNDISDB=MONDO:MONDO:0008842,MedGen:C1859598,OMIM:208920,Orphanet:ORPHA1168;CLNHGVS=NC_000009.12:g.32989854C>T;CLNREVSTAT=criteria_provided,_single_submitter;CLNSIG=Uncertain_significance;CLNVC=single_nucleotide_variant;CLNVCSO=SO:0001483;CLNVI=Illumina_Clinical_Services_Laboratory,Illumina:94701;GENEINFO=APTX:54840;MC=SO:0001583|missense_variant,SO:0001619|non-coding_transcript_variant,SO:0001623|5_prime_UTR_variant;ORIGIN=1;Pangolin=ENSG00000137074.20|39:0.0|41:-0.01
chr9	32989874	214126	C	A	.	.	AF_EXAC=0.00072;AF_TGP=0.0002;ALLELEID=211380;CLNDN=Ataxia-oculomotor_apraxia_type_1|Ataxia_with_Oculomotor_Apraxia|not_provided;CLNDISDB=MONDO:MONDO:0008842,MedGen:C1859598,OMIM:208920,Orphanet:ORPHA1168|MedGen:CN239198|MedGen:CN517202;CLNHGVS=NC_000009.12:g.32989874C>A;CLNREVSTAT=criteria_provided,_conflicting_interpretations;CLNSIG=Conflicting_interpretations_of_pathogenicity;CLNSIGCONF=Likely_pathogenic(1),Uncertain_significance(6);CLNVC=single_nucleotide_variant;CLNVCSO=SO:0001483;CLNVI=ARUP_Laboratories,_Molecular_Genetics_and_Genomics,ARUP_Laboratories:191499|Illumina_Clinical_Services_Laboratory,Illumina:469355;GENEINFO=APTX:54840;MC=SO:0001583|missense_variant,SO:0001619|non-coding_transcript_variant,SO:0001623|5_prime_UTR_variant;ORIGIN=17;RS=144076460;Pangolin=ENSG00000137074.20|-13:0.01|19:-0.01
chr9	32989888	430495	T	A	.	.	ALLELEID=421752;CLNDN=not_provided;CLNDISDB=MedGen:CN517202;CLNHGVS=NC_000009.12:g.32989888T>A;CLNREVSTAT=criteria_provided,_single_submitter;CLNSIG=Uncertain_significance;CLNVC=single_nucleotide_variant;CLNVCSO=SO:0001483;GENEINFO=APTX:54840;MC=SO:0001583|missense_variant,SO:0001619|non-coding_transcript_variant,SO:0001623|5_prime_UTR_variant;ORIGIN=1;RS=1131691993;Pangolin=ENSG00000137074.20|5:0.01|7:-0.01
chr9	32989889	913928	C	T	.	.	ALLELEID=901933;CLNDN=Ataxia-oculomotor_apraxia_type_1;CLNDISDB=MONDO:MONDO:0008842,MedGen:C1859598,OMIM:208920,Orphanet:ORPHA1168;CLNHGVS=NC_000009.12:g.32989889C>T;CLNREVSTAT=criteria_provided,_single_submitter;CLNSIG=Uncertain_significance;CLNVC=single_nucleotide_variant;CLNVCSO=SO:0001483;CLNVI=Illumina_Clinical_Services_Laboratory,Illumina:1350040;GENEINFO=APTX:54840;MC=SO:0001582|initiatior_codon_variant,SO:0001583|missense_variant,SO:0001619|non-coding_transcript_variant,SO:0001623|5_prime_UTR_variant;ORIGIN=1;Pangolin=ENSG00000137074.20|-28:0.0|4:-0.0
chr9	32997230	913929	T	C	.	.	ALLELEID=903389;CLNDN=Ataxia-oculomotor_apraxia_type_1;CLNDISDB=MONDO:MONDO:0008842,MedGen:C1859598,OMIM:208920,Orphanet:ORPHA1168;CLNHGVS=NC_000009.12:g.32997230T>C;CLNREVSTAT=criteria_provided,_single_submitter;CLNSIG=Uncertain_significance;CLNVC=single_nucleotide_variant;CLNVCSO=SO:0001483;CLNVI=Illumina_Clinical_Services_Laboratory,Illumina:911140;GENEINFO=APTX:54840;MC=SO:0001627|intron_variant;ORIGIN=1;Pangolin=ENSG00000137074.20|13:0.01|9:-0.0
chr9	33001561	916366	C	T	.	.	ALLELEID=904529;CLNDN=not_provided;CLNDISDB=MedGen:CN517202;CLNHGVS=NC_000009.12:g.33001561C>T;CLNREVSTAT=criteria_provided,_single_submitter;CLNSIG=Uncertain_significance;CLNVC=single_nucleotide_variant;CLNVCSO=SO:0001483;GENEINFO=APTX:54840;MC=SO:0001619|non-coding_transcript_variant,SO:0001623|5_prime_UTR_variant,SO:0001627|intron_variant;ORIGIN=1;Pangolin=ENSG00000137074.20|-45:0.01|40:-0.0
chr9	33001565	590828	A	C	.	.	ALLELEID=581762;CLNDN=Coenzyme_Q10_deficiency,_primary_1;CLNDISDB=MONDO:MONDO:0011829,MedGen:C3551954,OMIM:607426;CLNHGVS=NC_000009.12:g.33001565A>C;CLNREVSTAT=no_assertion_criteria_provided;CLNSIG=Uncertain_significance;CLNVC=single_nucleotide_variant;CLNVCSO=SO:0001483;GENEINFO=APTX:54840;MC=SO:0001575|splice_donor_variant,SO:0001619|non-coding_transcript_variant,SO:0001623|5_prime_UTR_variant,SO:0001627|intron_variant;ORIGIN=1;RS=1563993041;Pangolin=ENSG00000137074.20|-49:0.45|2:-0.85
chr9	33001607	516296	G	C	.	.	AF_ESP=0.00062;AF_EXAC=0.00016;AF_TGP=0.0002;ALLELEID=503391;CLNDN=Ataxia-oculomotor_apraxia_type_1|not_specified;CLNDISDB=MONDO:MONDO:0008842,MedGen:C1859598,OMIM:208920,Orphanet:ORPHA1168|MedGen:CN169374;CLNHGVS=NC_000009.12:g.33001607G>C;CLNREVSTAT=criteria_provided,_conflicting_interpretations;CLNSIG=Conflicting_interpretations_of_pathogenicity;CLNSIGCONF=Likely_benign(1),Uncertain_significance(1);CLNVC=single_nucleotide_variant;CLNVCSO=SO:0001483;CLNVI=Illumina_Clinical_Services_Laboratory,Illumina:849967;GENEINFO=APTX:54840;MC=SO:0001619|non-coding_transcript_variant,SO:0001623|5_prime_UTR_variant,SO:0001627|intron_variant;ORIGIN=1;RS=371868908;Pangolin=ENSG00000137074.20|-40:0.02|9:-0.01
chr9	33001643	913930	G	A	.	.	ALLELEID=903390;CLNDN=Ataxia-oculomotor_apraxia_type_1;CLNDISDB=MONDO:MONDO:0008842,MedGen:C1859598,OMIM:208920,Orphanet:ORPHA1168;CLNHGVS=NC_000009.12:g.33001643G>A;CLNREVSTAT=criteria_provided,_single_submitter;CLNSIG=Uncertain_significance;CLNVC=single_nucleotide_variant;CLNVCSO=SO:0001483;CLNVI=Illumina_Clinical_Services_Laboratory,Illumina:1304650;GENEINFO=APTX:54840;MC=SO:0001627|intron_variant;ORIGIN=1;Pangolin=ENSG00000137074.20|-17:0.0|-27:-0.0
chr9	33110736	366600	C	G	.	.	ALLELEID=312543;CLNDN=Congenital_disorder_of_glycosylation;CLNDISDB=MONDO:MONDO:0015286,MedGen:C0282577,OMIM:PS212065,Orphanet:ORPHA137,SNOMED_CT:238049009;CLNHGVS=NC_000009.12:g.33110736C>G;CLNREVSTAT=criteria_provided,_single_submitter;CLNSIG=Uncertain_significance;CLNVC=single_nucleotide_variant;CLNVCSO=SO:0001483;CLNVI=Illumina_Clinical_Services_Laboratory,Illumina:141030;GENEINFO=B4GALT1:2683;MC=SO:0001624|3_prime_UTR_variant;ORIGIN=1;RS=886063859;Pangolin=ENSG00000086062.12|4:0.0|32:-0.0
chr9	33111055	366608	AG	A	.	.	ALLELEID=308170;CLNDN=Congenital_disorder_of_glycosylation;CLNDISDB=MONDO:MONDO:0015286,MedGen:C0282577,OMIM:PS212065,Orphanet:ORPHA137,SNOMED_CT:238049009;CLNHGVS=NC_000009.12:g.33111056del;CLNREVSTAT=criteria_provided,_single_submitter;CLNSIG=Uncertain_significance;CLNVC=Deletion;CLNVCSO=SO:0000159;CLNVI=Illumina_Clinical_Services_Laboratory,Illumina:603829;GENEINFO=B4GALT1:2683;MC=SO:0001624|3_prime_UTR_variant;ORIGIN=1;RS=886063861;Pangolin=ENSG00000086062.12|3:0.0|49:-0.0
chr9	33111250	366612	CAAAA	C	.	.	ALLELEID=312545;CLNDN=Congenital_disorder_of_glycosylation;CLNDISDB=MONDO:MONDO:0015286,MedGen:C0282577,OMIM:PS212065,Orphanet:ORPHA137,SNOMED_CT:238049009;CLNHGVS=NC_000009.12:g.33111275_33111278del;CLNREVSTAT=criteria_provided,_single_submitter;CLNSIG=Uncertain_significance;CLNVC=Deletion;CLNVCSO=SO:0000159;CLNVI=Illumina_Clinical_Services_Laboratory,Illumina:835968;GENEINFO=B4GALT1:2683;MC=SO:0001624|3_prime_UTR_variant;ORIGIN=1;RS=751351046;Pangolin=ENSG00000086062.12|-22:0.0|40:-0.0
chr9	33111276	366614	AAAC	A	.	.	ALLELEID=308177;CLNDN=Congenital_disorder_of_glycosylation;CLNDISDB=MONDO:MONDO:0015286,MedGen:C0282577,OMIM:PS212065,Orphanet:ORPHA137,SNOMED_CT:238049009;CLNHGVS=NC_000009.12:g.33111279_33111281CAA[1];CLNREVSTAT=criteria_provided,_single_submitter;CLNSIG=Uncertain_significance;CLNVC=Microsatellite;CLNVCSO=SO:0000289;CLNVI=Illumina_Clinical_Services_Laboratory,Illumina:712780;GENEINFO=B4GALT1:2683;MC=SO:0001624|3_prime_UTR_variant;ORIGIN=1;RS=754771244;Pangolin=ENSG00000086062.12|14:0.0|2:-0.0
chr9	33111277	366615	AACAAC	A	.	.	ALLELEID=318427;CLNDN=Congenital_disorder_of_glycosylation;CLNDISDB=MONDO:MONDO:0015286,MedGen:C0282577,OMIM:PS212065,Orphanet:ORPHA137,SNOMED_CT:238049009;CLNHGVS=NC_000009.12:g.33111279_33111283del;CLNREVSTAT=criteria_provided,_single_submitter;CLNSIG=Uncertain_significance;CLNVC=Deletion;CLNVCSO=SO:0000159;CLNVI=Illumina_Clinical_Services_Laboratory,Illumina:677403;GENEINFO=B4GALT1:2683;MC=SO:0001624|3_prime_UTR_variant;ORIGIN=1;RS=886063864;Pangolin=ENSG00000086062.12|13:0.0|54:-0.02
chr9	33111580	366620	G	A	.	.	ALLELEID=308184;CLNDN=Congenital_disorder_of_glycosylation;CLNDISDB=MONDO:MONDO:0015286,MedGen:C0282577,OMIM:PS212065,Orphanet:ORPHA137,SNOMED_CT:238049009;CLNHGVS=NC_000009.12:g.33111580G>A;CLNREVSTAT=criteria_provided,_single_submitter;CLNSIG=Uncertain_significance;CLNVC=single_nucleotide_variant;CLNVCSO=SO:0001483;CLNVI=Illumina_Clinical_Services_Laboratory,Illumina:138746;GENEINFO=B4GALT1:2683;MC=SO:0001624|3_prime_UTR_variant;ORIGIN=1;RS=886063865;Pangolin=ENSG00000086062.12|2:0.0|-21:-0.0
chr9	33112366	366631	A	AG	.	.	ALLELEID=318946;CLNDN=Congenital_disorder_of_glycosylation;CLNDISDB=MONDO:MONDO:0015286,MedGen:C0282577,OMIM:PS212065,Orphanet:ORPHA137,SNOMED_CT:238049009;CLNHGVS=NC_000009.12:g.33112368dup;CLNREVSTAT=criteria_provided,_single_submitter;CLNSIG=Uncertain_significance;CLNVC=Duplication;CLNVCSO=SO:1000035;CLNVI=Illumina_Clinical_Services_Laboratory,Illumina:608059;GENEINFO=B4GALT1:2683;MC=SO:0001624|3_prime_UTR_variant;ORIGIN=1;RS=753854896;Pangolin=ENSG00000086062.12|-37:0.01|-37:-0.0
chr9	33112716	366638	GTTCT	G	.	.	ALLELEID=308196;CLNDN=Congenital_disorder_of_glycosylation;CLNDISDB=MONDO:MONDO:0015286,MedGen:C0282577,OMIM:PS212065,Orphanet:ORPHA137,SNOMED_CT:238049009;CLNHGVS=NC_000009.12:g.33112719_33112722CTTT[1];CLNREVSTAT=criteria_provided,_single_submitter;CLNSIG=Uncertain_significance;CLNVC=Microsatellite;CLNVCSO=SO:0000289;CLNVI=Illumina_Clinical_Services_Laboratory,Illumina:499982;GENEINFO=B4GALT1:2683;MC=SO:0001624|3_prime_UTR_variant;ORIGIN=1;RS=537888935;Pangolin=ENSG00000086062.12|51:0.0|48:-0.0
chr9	33112740	366639	C	G	.	.	ALLELEID=312563;CLNDN=Congenital_disorder_of_glycosylation;CLNDISDB=MONDO:MONDO:0015286,MedGen:C0282577,OMIM:PS212065,Orphanet:ORPHA137,SNOMED_CT:238049009;CLNHGVS=NC_000009.12:g.33112740C>G;CLNREVSTAT=criteria_provided,_single_submitter;CLNSIG=Uncertain_significance;CLNVC=single_nucleotide_variant;CLNVCSO=SO:0001483;CLNVI=Illumina_Clinical_Services_Laboratory,Illumina:154878;GENEINFO=B4GALT1:2683;MC=SO:0001624|3_prime_UTR_variant;ORIGIN=1;RS=886063871;Pangolin=ENSG00000086062.12|32:0.0|32:-0.0
chr9	33112748	366641	T	TA	.	.	ALLELEID=312566;CLNDN=Congenital_disorder_of_glycosylation;CLNDISDB=MONDO:MONDO:0015286,MedGen:C0282577,OMIM:PS212065,Orphanet:ORPHA137,SNOMED_CT:238049009;CLNHGVS=NC_000009.12:g.33112757dup;CLNREVSTAT=criteria_provided,_single_submitter;CLNSIG=Uncertain_significance;CLNVC=Duplication;CLNVCSO=SO:1000035;CLNVI=Illumina_Clinical_Services_Laboratory,Illumina:643076;GENEINFO=B4GALT1:2683;MC=SO:0001624|3_prime_UTR_variant;ORIGIN=1;RS=779761525;Pangolin=ENSG00000086062.12|25:0.0|25:-0.0
chr9	33113521	967178	T	C	.	.	ALLELEID=955802;CLNDN=not_provided;CLNDISDB=MedGen:CN517202;CLNHGVS=NC_000009.12:g.33113521T>C;CLNREVSTAT=criteria_provided,_single_submitter;CLNSIG=Uncertain_significance;CLNVC=single_nucleotide_variant;CLNVCSO=SO:0001483;GENEINFO=B4GALT1:2683;MC=SO:0001583|missense_variant,SO:0001627|intron_variant;ORIGIN=1;Pangolin=ENSG00000086062.12|-10:0.0|-1:-0.19
chr9	33113555	449848	T	A	.	.	AF_ESP=8e-05;ALLELEID=444473;CLNDN=not_provided;CLNDISDB=MedGen:CN517202;CLNHGVS=NC_000009.12:g.33113555T>A;CLNREVSTAT=criteria_provided,_single_submitter;CLNSIG=Uncertain_significance;CLNVC=single_nucleotide_variant;CLNVCSO=SO:0001483;GENEINFO=B4GALT1:2683;MC=SO:0001583|missense_variant;ORIGIN=1;RS=377678566;Pangolin=ENSG00000086062.12|-35:0.01|-35:-0.0
chr9	33113769	235426	T	A	.	.	AF_ESP=0.00062;AF_TGP=0.0022;ALLELEID=237110;CLNDN=not_provided;CLNDISDB=MedGen:CN517202;CLNHGVS=NC_000009.12:g.33113769T>A;CLNREVSTAT=criteria_provided,_conflicting_interpretations;CLNSIG=Conflicting_interpretations_of_pathogenicity;CLNSIGCONF=Likely_benign(1),Uncertain_significance(1);CLNVC=single_nucleotide_variant;CLNVCSO=SO:0001483;GENEINFO=B4GALT1:2683;MC=SO:0001627|intron_variant;ORIGIN=1;RS=182359666;Pangolin=ENSG00000086062.12|5:0.0|5:-0.02
chr9	33116083	281499	G	C	.	.	ALLELEID=265736;CLNDN=not_provided;CLNDISDB=MedGen:CN517202;CLNHGVS=NC_000009.12:g.33116083G>C;CLNREVSTAT=criteria_provided,_single_submitter;CLNSIG=Uncertain_significance;CLNVC=single_nucleotide_variant;CLNVCSO=SO:0001483;GENEINFO=B4GALT1:2683;MC=SO:0001819|synonymous_variant;ORIGIN=1;RS=886042176;Pangolin=ENSG00000086062.12|5:0.01|30:-0.01
chr9	33116086	281498	A	C	.	.	ALLELEID=265735;CLNDN=not_provided;CLNDISDB=MedGen:CN517202;CLNHGVS=NC_000009.12:g.33116086A>C;CLNREVSTAT=criteria_provided,_single_submitter;CLNSIG=Uncertain_significance;CLNVC=single_nucleotide_variant;CLNVCSO=SO:0001483;GENEINFO=B4GALT1:2683;MC=SO:0001819|synonymous_variant;ORIGIN=1;RS=886042175;Pangolin=ENSG00000086062.12|22:0.0|27:-0.01
chr9	33120444	1031989	C	T	.	.	ALLELEID=1020634;CLNDN=B4GALT1-CDG;CLNDISDB=MONDO:MONDO:0011772,MedGen:C2931009,OMIM:607091,Orphanet:ORPHA79332;CLNHGVS=NC_000009.12:g.33120444C>T;CLNREVSTAT=criteria_provided,_single_submitter;CLNSIG=Uncertain_significance;CLNVC=single_nucleotide_variant;CLNVCSO=SO:0001483;GENEINFO=B4GALT1:2683;MC=SO:0001583|missense_variant,SO:0001627|intron_variant;ORIGIN=16;Pangolin=ENSG00000086062.12|-25:0.0|-25:-0.0
chr9	33120455	1038234	C	T	.	.	ALLELEID=1029178;CLNDN=not_provided;CLNDISDB=MedGen:CN517202;CLNHGVS=NC_000009.12:g.33120455C>T;CLNREVSTAT=criteria_provided,_single_submitter;CLNSIG=Uncertain_significance;CLNVC=single_nucleotide_variant;CLNVCSO=SO:0001483;GENEINFO=B4GALT1:2683;MC=SO:0001583|missense_variant,SO:0001627|intron_variant;ORIGIN=1;Pangolin=ENSG00000086062.12|-36:0.0|-36:-0.01
chr9	33135183	1051985	C	T	.	.	ALLELEID=1046150;CLNDN=not_provided;CLNDISDB=MedGen:CN517202;CLNHGVS=NC_000009.12:g.33135183C>T;CLNREVSTAT=criteria_provided,_single_submitter;CLNSIG=Uncertain_significance;CLNVC=single_nucleotide_variant;CLNVCSO=SO:0001483;GENEINFO=B4GALT1:2683;MC=SO:0001627|intron_variant;ORIGIN=1;Pangolin=ENSG00000086062.12|6:0.01|-24:-0.0
chr9	33135320	93778	C	T	.	.	AF_ESP=0.00023;AF_EXAC=6e-05;ALLELEID=99681;CLNDN=not_provided;CLNDISDB=MedGen:CN517202;CLNHGVS=NC_000009.12:g.33135320C>T;CLNREVSTAT=criteria_provided,_single_submitter;CLNSIG=Uncertain_significance;CLNVC=single_nucleotide_variant;CLNVCSO=SO:0001483;GENEINFO=B4GALT1:2683;MC=SO:0001583|missense_variant;ORIGIN=1;RS=145978864;Pangolin=ENSG00000086062.12|-15:0.0|1:-0.0
chr9	33166713	496877	C	CG	.	.	ALLELEID=488301;CLNDN=not_provided;CLNDISDB=MedGen:CN517202;CLNHGVS=NC_000009.12:g.33166720dup;CLNREVSTAT=criteria_provided,_single_submitter;CLNSIG=Uncertain_significance;CLNVC=Duplication;CLNVCSO=SO:1000035;GENEINFO=B4GALT1:2683;MC=SO:0001627|intron_variant;ORIGIN=1;RS=111399879;Pangolin=ENSG00000086062.12|46:0.06|-15:-0.0
chr9	33166778	366662	G	A	.	.	AF_ESP=8e-05;AF_EXAC=4e-05;ALLELEID=318973;CLNDN=Congenital_disorder_of_glycosylation|not_provided;CLNDISDB=MONDO:MONDO:0015286,MedGen:C0282577,OMIM:PS212065,Orphanet:ORPHA137,SNOMED_CT:238049009|MedGen:CN517202;CLNHGVS=NC_000009.12:g.33166778G>A;CLNREVSTAT=criteria_provided,_multiple_submitters,_no_conflicts;CLNSIG=Uncertain_significance;CLNVC=single_nucleotide_variant;CLNVCSO=SO:0001483;CLNVI=Illumina_Clinical_Services_Laboratory,Illumina:78654;GENEINFO=B4GALT1:2683;MC=SO:0001583|missense_variant;ORIGIN=1;RS=150774756;Pangolin=ENSG00000086062.12|-20:0.02|-8:-0.0
chr9	33166842	366664	G	T	.	.	AF_EXAC=0.00018;ALLELEID=318463;CLNDN=not_provided;CLNDISDB=MedGen:CN517202;CLNHGVS=NC_000009.12:g.33166842G>T;CLNREVSTAT=criteria_provided,_single_submitter;CLNSIG=Uncertain_significance;CLNVC=single_nucleotide_variant;CLNVCSO=SO:0001483;GENEINFO=B4GALT1:2683;MC=SO:0001583|missense_variant;ORIGIN=1;RS=772326863;Pangolin=ENSG00000086062.12|48:0.0|-8:-0.0
chr9	33167027	451077	C	T	.	.	ALLELEID=444474;CLNDN=not_provided;CLNDISDB=MedGen:CN517202;CLNHGVS=NC_000009.12:g.33167027C>T;CLNREVSTAT=criteria_provided,_single_submitter;CLNSIG=Uncertain_significance;CLNVC=single_nucleotide_variant;CLNVCSO=SO:0001483;GENEINFO=B4GALT1:2683|B4GALT1-AS1:101929639;MC=SO:0001583|missense_variant,SO:0001619|non-coding_transcript_variant;ORIGIN=1;RS=1364636517;Pangolin=ENSG00000233554.6|19:0.01|19:-0.01ENSG00000086062.12|5:0.0|-1:-0.0
chr9	33167109	998094	G	A	.	.	ALLELEID=985822;CLNDN=B4GALT1-CDG;CLNDISDB=MONDO:MONDO:0011772,MedGen:C2931009,OMIM:607091,Orphanet:ORPHA79332;CLNHGVS=NC_000009.12:g.33167109G>A;CLNREVSTAT=criteria_provided,_single_submitter;CLNSIG=Uncertain_significance;CLNVC=single_nucleotide_variant;CLNVCSO=SO:0001483;CLNVI=OMIM_Allelic_Variant:137060.0003;GENEINFO=B4GALT1:2683|B4GALT1-AS1:101929639;MC=SO:0001583|missense_variant;ORIGIN=1;Pangolin=ENSG00000233554.6|2:0.0|-39:-0.0ENSG00000086062.12|0:0.0|14:-0.0
chr9	33167165	802478	C	G	.	.	ALLELEID=790903;CLNDN=B4GALT1-CDG;CLNDISDB=MONDO:MONDO:0011772,MedGen:C2931009,OMIM:607091,Orphanet:ORPHA79332;CLNHGVS=NC_000009.12:g.33167165C>G;CLNREVSTAT=criteria_provided,_single_submitter;CLNSIG=Uncertain_significance;CLNVC=single_nucleotide_variant;CLNVCSO=SO:0001483;GENEINFO=B4GALT1:2683|B4GALT1-AS1:101929639;MC=SO:0001583|missense_variant;ORIGIN=0;RS=1587756000;Pangolin=ENSG00000233554.6|28:0.01|0:-0.0ENSG00000086062.12|17:0.0|-42:-0.0
chr9	33276472	870839	T	C	.	.	ALLELEID=859755;CLNDN=not_provided;CLNDISDB=MedGen:CN517202;CLNHGVS=NC_000009.12:g.33276472T>C;CLNREVSTAT=criteria_provided,_single_submitter;CLNSIG=Uncertain_significance;CLNVC=single_nucleotide_variant;CLNVCSO=SO:0001483;GENEINFO=CHMP5:51510;MC=SO:0001583|missense_variant;ORIGIN=1;Pangolin=ENSG00000086065.14|-16:0.0|-16:-0.0
chr9	34241449	627552	CAG	C	.	.	ALLELEID=615907;CLNDN=Spastic_paraplegia_80,_autosomal_dominant|not_provided;CLNDISDB=MONDO:MONDO:0032737,MedGen:C5193084,OMIM:618418|MedGen:CN517202;CLNHGVS=NC_000009.12:g.34241451_34241452del;CLNREVSTAT=criteria_provided,_conflicting_interpretations;CLNSIG=Conflicting_interpretations_of_pathogenicity;CLNSIGCONF=Pathogenic(1),Uncertain_significance(1);CLNVC=Deletion;CLNVCSO=SO:0000159;CLNVI=OMIM_Allelic_Variant:609787.0002|Undiagnosed_Diseases_Network,NIH:ab3b4007-4773-46c4-b116-eb94c318376b_1;GENEINFO=UBAP1:51271;MC=SO:0001589|frameshift_variant,SO:0001619|non-coding_transcript_variant;ORIGIN=33;RS=1563920252;Pangolin=ENSG00000165006.14|-22:0.0|-22:-0.0
chr9	34241929	1050287	C	G	.	.	ALLELEID=1037932;CLNDN=not_provided;CLNDISDB=MedGen:CN517202;CLNHGVS=NC_000009.12:g.34241929C>G;CLNREVSTAT=no_assertion_criteria_provided;CLNSIG=Uncertain_significance;CLNVC=single_nucleotide_variant;CLNVCSO=SO:0001483;GENEINFO=UBAP1:51271;MC=SO:0001583|missense_variant,SO:0001619|non-coding_transcript_variant;ORIGIN=0;Pangolin=ENSG00000165006.14|27:0.0|-18:-0.0
chr9	34370861	1013325	C	G	.	.	ALLELEID=1000663;CLNDN=not_provided;CLNDISDB=MedGen:CN517202;CLNHGVS=NC_000009.12:g.34370861C>G;CLNREVSTAT=criteria_provided,_single_submitter;CLNSIG=Uncertain_significance;CLNVC=single_nucleotide_variant;CLNVCSO=SO:0001483;GENEINFO=MYORG:57462;MC=SO:0001583|missense_variant;ORIGIN=1;Pangolin=ENSG00000164976.9|24:0.0|24:-0.01
chr9	34370965	692180	A	T	.	.	ALLELEID=679909;CLNDN=Basal_ganglia_calcification,_idiopathic,_7,_autosomal_recessive;CLNDISDB=MONDO:MONDO:0032673,MedGen:C5193025,OMIM:618317;CLNHGVS=NC_000009.12:g.34370965A>T;CLNREVSTAT=criteria_provided,_single_submitter;CLNSIG=Uncertain_significance;CLNVC=single_nucleotide_variant;CLNVCSO=SO:0001483;GENEINFO=MYORG:57462;MC=SO:0001583|missense_variant;ORIGIN=0;RS=1588002920;Pangolin=ENSG00000164976.9|-2:0.0|-27:-0.0
chr9	34370977	692177	A	G	.	.	AF_ESP=8e-05;ALLELEID=679910;CLNDN=Basal_ganglia_calcification,_idiopathic,_7,_autosomal_recessive|Inborn_genetic_diseases;CLNDISDB=MONDO:MONDO:0032673,MedGen:C5193025,OMIM:618317|MeSH:D030342,MedGen:C0950123;CLNHGVS=NC_000009.12:g.34370977A>G;CLNREVSTAT=criteria_provided,_multiple_submitters,_no_conflicts;CLNSIG=Uncertain_significance;CLNVC=single_nucleotide_variant;CLNVCSO=SO:0001483;GENEINFO=MYORG:57462;MC=SO:0001583|missense_variant;ORIGIN=1;RS=370944350;Pangolin=ENSG00000164976.9|7:0.0|-39:-0.0
chr9	34371079	692175	A	G	.	.	ALLELEID=679911;CLNDN=Basal_ganglia_calcification,_idiopathic,_7,_autosomal_recessive;CLNDISDB=MONDO:MONDO:0032673,MedGen:C5193025,OMIM:618317;CLNHGVS=NC_000009.12:g.34371079A>G;CLNREVSTAT=criteria_provided,_single_submitter;CLNSIG=Uncertain_significance;CLNVC=single_nucleotide_variant;CLNVCSO=SO:0001483;GENEINFO=MYORG:57462;MC=SO:0001583|missense_variant;ORIGIN=0;RS=1239594469;Pangolin=ENSG00000164976.9|-10:0.0|-29:-0.0
chr9	34371092	1050051	G	T	.	.	ALLELEID=1037933;CLNDN=not_provided;CLNDISDB=MedGen:CN517202;CLNHGVS=NC_000009.12:g.34371092G>T;CLNREVSTAT=no_assertion_criteria_provided;CLNSIG=Uncertain_significance;CLNVC=single_nucleotide_variant;CLNVCSO=SO:0001483;GENEINFO=MYORG:57462;MC=SO:0001583|missense_variant;ORIGIN=0;Pangolin=ENSG00000164976.9|-23:0.0|35:-0.0
chr9	34371113	692183	G	A	.	.	AF_TGP=0.0002;ALLELEID=679912;CLNDN=Basal_ganglia_calcification,_idiopathic,_7,_autosomal_recessive;CLNDISDB=MONDO:MONDO:0032673,MedGen:C5193025,OMIM:618317;CLNHGVS=NC_000009.12:g.34371113G>A;CLNREVSTAT=criteria_provided,_single_submitter;CLNSIG=Uncertain_significance;CLNVC=single_nucleotide_variant;CLNVCSO=SO:0001483;GENEINFO=MYORG:57462;MC=SO:0001583|missense_variant;ORIGIN=0;RS=536187898;Pangolin=ENSG00000164976.9|2:0.0|14:-0.0
chr9	34371173	1000365	T	C	.	.	ALLELEID=993434;CLNDN=not_provided;CLNDISDB=MedGen:CN517202;CLNHGVS=NC_000009.12:g.34371173T>C;CLNREVSTAT=criteria_provided,_single_submitter;CLNSIG=Uncertain_significance;CLNVC=single_nucleotide_variant;CLNVCSO=SO:0001483;GENEINFO=MYORG:57462;MC=SO:0001583|missense_variant;ORIGIN=1;Pangolin=ENSG00000164976.9|-45:0.0|6:-0.0
chr9	34371310	1003361	C	T	.	.	ALLELEID=993435;CLNDN=not_provided;CLNDISDB=MedGen:CN517202;CLNHGVS=NC_000009.12:g.34371310C>T;CLNREVSTAT=criteria_provided,_single_submitter;CLNSIG=Uncertain_significance;CLNVC=single_nucleotide_variant;CLNVCSO=SO:0001483;GENEINFO=MYORG:57462;MC=SO:0001583|missense_variant;ORIGIN=1;Pangolin=ENSG00000164976.9|8:0.0|14:-0.0
chr9	34371337	1039107	G	A	.	.	ALLELEID=1029181;CLNDN=not_provided;CLNDISDB=MedGen:CN517202;CLNHGVS=NC_000009.12:g.34371337G>A;CLNREVSTAT=criteria_provided,_single_submitter;CLNSIG=Uncertain_significance;CLNVC=single_nucleotide_variant;CLNVCSO=SO:0001483;GENEINFO=MYORG:57462;MC=SO:0001583|missense_variant;ORIGIN=1;Pangolin=ENSG00000164976.9|2:0.0|-12:-0.0
chr9	34371409	985450	A	C	.	.	ALLELEID=973716;CLNDN=Inborn_genetic_diseases;CLNDISDB=MeSH:D030342,MedGen:C0950123;CLNHGVS=NC_000009.12:g.34371409A>C;CLNREVSTAT=criteria_provided,_single_submitter;CLNSIG=Uncertain_significance;CLNVC=single_nucleotide_variant;CLNVCSO=SO:0001483;GENEINFO=MYORG:57462;MC=SO:0001583|missense_variant;ORIGIN=1;Pangolin=ENSG00000164976.9|-1:0.0|29:-0.0
chr9	34371517	692178	G	T	.	.	ALLELEID=679914;CLNDN=Basal_ganglia_calcification,_idiopathic,_7,_autosomal_recessive;CLNDISDB=MONDO:MONDO:0032673,MedGen:C5193025,OMIM:618317;CLNHGVS=NC_000009.12:g.34371517G>T;CLNREVSTAT=criteria_provided,_single_submitter;CLNSIG=Uncertain_significance;CLNVC=single_nucleotide_variant;CLNVCSO=SO:0001483;GENEINFO=MYORG:57462;MC=SO:0001583|missense_variant;ORIGIN=0;RS=769099047;Pangolin=ENSG00000164976.9|2:0.0|0:-0.0
chr9	34371644	692179	C	G	.	.	ALLELEID=679916;CLNDN=Basal_ganglia_calcification,_idiopathic,_7,_autosomal_recessive;CLNDISDB=MONDO:MONDO:0032673,MedGen:C5193025,OMIM:618317;CLNHGVS=NC_000009.12:g.34371644C>G;CLNREVSTAT=criteria_provided,_single_submitter;CLNSIG=Uncertain_significance;CLNVC=single_nucleotide_variant;CLNVCSO=SO:0001483;GENEINFO=MYORG:57462;MC=SO:0001583|missense_variant;ORIGIN=0;RS=916933188;Pangolin=ENSG00000164976.9|-3:0.0|-1:-0.0
chr9	34371826	692174	G	T	.	.	ALLELEID=679917;CLNDN=Basal_ganglia_calcification,_idiopathic,_7,_autosomal_recessive;CLNDISDB=MONDO:MONDO:0032673,MedGen:C5193025,OMIM:618317;CLNHGVS=NC_000009.12:g.34371826G>T;CLNREVSTAT=criteria_provided,_single_submitter;CLNSIG=Uncertain_significance;CLNVC=single_nucleotide_variant;CLNVCSO=SO:0001483;GENEINFO=MYORG:57462;MC=SO:0001583|missense_variant;ORIGIN=0;RS=1588004082;Pangolin=ENSG00000164976.9|-4:0.0|17:-0.0
chr9	34371846	1051983	A	C	.	.	ALLELEID=1046155;CLNDN=not_provided;CLNDISDB=MedGen:CN517202;CLNHGVS=NC_000009.12:g.34371846A>C;CLNREVSTAT=criteria_provided,_single_submitter;CLNSIG=Uncertain_significance;CLNVC=single_nucleotide_variant;CLNVCSO=SO:0001483;GENEINFO=MYORG:57462;MC=SO:0001583|missense_variant;ORIGIN=1;Pangolin=ENSG00000164976.9|-4:0.0|-3:-0.0
chr9	34371846	692185	ATCGAAG	A	.	.	ALLELEID=679918;CLNDN=Basal_ganglia_calcification,_idiopathic,_7,_autosomal_recessive;CLNDISDB=MONDO:MONDO:0032673,MedGen:C5193025,OMIM:618317;CLNHGVS=NC_000009.12:g.34371850_34371855AAGTCG[1];CLNREVSTAT=criteria_provided,_single_submitter;CLNSIG=Uncertain_significance;CLNVC=Microsatellite;CLNVCSO=SO:0000289;GENEINFO=MYORG:57462;MC=SO:0001822|inframe_deletion;ORIGIN=0;RS=1398218251;Pangolin=ENSG00000164976.9|25:0.0|-3:-0.0
chr9	34371881	617696	TGTC	T	.	.	ALLELEID=609099;CLNDN=Basal_ganglia_calcification,_idiopathic,_7,_autosomal_recessive;CLNDISDB=MONDO:MONDO:0032673,MedGen:C5193025,OMIM:618317;CLNHGVS=NC_000009.12:g.34371883_34371885TCG[1];CLNREVSTAT=criteria_provided,_single_submitter;CLNSIG=Uncertain_significance;CLNVC=Microsatellite;CLNVCSO=SO:0000289;CLNVI=OMIM_Allelic_Variant:618255.0008;GENEINFO=MYORG:57462;MC=SO:0001822|inframe_deletion;ORIGIN=1;RS=1180204613;Pangolin=ENSG00000164976.9|-38:0.0|16:-0.0
chr9	34372197	692181	C	G	.	.	ALLELEID=679919;CLNDN=Basal_ganglia_calcification,_idiopathic,_7,_autosomal_recessive;CLNDISDB=MONDO:MONDO:0032673,MedGen:C5193025,OMIM:618317;CLNHGVS=NC_000009.12:g.34372197C>G;CLNREVSTAT=criteria_provided,_single_submitter;CLNSIG=Uncertain_significance;CLNVC=single_nucleotide_variant;CLNVCSO=SO:0001483;GENEINFO=MYORG:57462;MC=SO:0001583|missense_variant;ORIGIN=0;RS=1356560096;Pangolin=ENSG00000164976.9|8:0.0|-30:-0.0
chr9	34372249	617691	G	A	.	.	ALLELEID=609094;CLNDN=Basal_ganglia_calcification,_idiopathic,_7,_autosomal_recessive;CLNDISDB=MONDO:MONDO:0032673,MedGen:C5193025,OMIM:618317;CLNHGVS=NC_000009.12:g.34372249G>A;CLNREVSTAT=criteria_provided,_single_submitter;CLNSIG=Uncertain_significance;CLNVC=single_nucleotide_variant;CLNVCSO=SO:0001483;CLNVI=OMIM_Allelic_Variant:618255.0003;GENEINFO=MYORG:57462;MC=SO:0001583|missense_variant;ORIGIN=1;RS=757434146;Pangolin=ENSG00000164976.9|-43:0.0|-19:-0.0
chr9	34372257	692170	C	G	.	.	ALLELEID=679920;CLNDN=Basal_ganglia_calcification,_idiopathic,_7,_autosomal_recessive;CLNDISDB=MONDO:MONDO:0032673,MedGen:C5193025,OMIM:618317;CLNHGVS=NC_000009.12:g.34372257C>G;CLNREVSTAT=criteria_provided,_single_submitter;CLNSIG=Uncertain_significance;CLNVC=single_nucleotide_variant;CLNVCSO=SO:0001483;GENEINFO=MYORG:57462;MC=SO:0001583|missense_variant;ORIGIN=0;RS=1588004637;Pangolin=ENSG00000164976.9|0:0.0|8:-0.0
chr9	34372409	1013326	C	T	.	.	ALLELEID=1000664;CLNDN=not_provided;CLNDISDB=MedGen:CN517202;CLNHGVS=NC_000009.12:g.34372409C>T;CLNREVSTAT=criteria_provided,_single_submitter;CLNSIG=Uncertain_significance;CLNVC=single_nucleotide_variant;CLNVCSO=SO:0001483;GENEINFO=MYORG:57462;MC=SO:0001583|missense_variant;ORIGIN=1;Pangolin=ENSG00000164976.9|-19:0.0|12:-0.0
chr9	34372501	692169	TGGATGAAGAAGTGCA	T	.	.	ALLELEID=679921;CLNDN=Basal_ganglia_calcification,_idiopathic,_7,_autosomal_recessive;CLNDISDB=MONDO:MONDO:0032673,MedGen:C5193025,OMIM:618317;CLNHGVS=NC_000009.12:g.34372503_34372517del;CLNREVSTAT=criteria_provided,_single_submitter;CLNSIG=Uncertain_significance;CLNVC=Deletion;CLNVCSO=SO:0000159;GENEINFO=MYORG:57462;MC=SO:0001822|inframe_deletion;ORIGIN=0;RS=1588005063;Pangolin=ENSG00000164976.9|50:0.0|-2:-0.0
chr9	34372606	692176	A	C	.	.	ALLELEID=679923;CLNDN=Basal_ganglia_calcification,_idiopathic,_7,_autosomal_recessive;CLNDISDB=MONDO:MONDO:0032673,MedGen:C5193025,OMIM:618317;CLNHGVS=NC_000009.12:g.34372606A>C;CLNREVSTAT=criteria_provided,_single_submitter;CLNSIG=Uncertain_significance;CLNVC=single_nucleotide_variant;CLNVCSO=SO:0001483;GENEINFO=MYORG:57462;MC=SO:0001583|missense_variant;ORIGIN=0;RS=753277260;Pangolin=ENSG00000164976.9|-1:0.0|2:-0.0
chr9	34372721	1051809	A	C	.	.	ALLELEID=1046156;CLNDN=not_provided;CLNDISDB=MedGen:CN517202;CLNHGVS=NC_000009.12:g.34372721A>C;CLNREVSTAT=criteria_provided,_single_submitter;CLNSIG=Uncertain_significance;CLNVC=single_nucleotide_variant;CLNVCSO=SO:0001483;GENEINFO=MYORG:57462;MC=SO:0001583|missense_variant;ORIGIN=1;Pangolin=ENSG00000164976.9|-30:0.0|-14:-0.0
chr9	34372753	692184	C	T	.	.	ALLELEID=679924;CLNDN=Basal_ganglia_calcification,_idiopathic,_7,_autosomal_recessive;CLNDISDB=MONDO:MONDO:0032673,MedGen:C5193025,OMIM:618317;CLNHGVS=NC_000009.12:g.34372753C>T;CLNREVSTAT=criteria_provided,_single_submitter;CLNSIG=Uncertain_significance;CLNVC=single_nucleotide_variant;CLNVCSO=SO:0001483;GENEINFO=MYORG:57462;MC=SO:0001583|missense_variant;ORIGIN=0;RS=756514041;Pangolin=ENSG00000164976.9|49:0.0|31:-0.0
chr9	34458826	366678	G	A	.	.	AF_TGP=0.0022;ALLELEID=319006;CLNDN=Kartagener_syndrome;CLNDISDB=MONDO:MONDO:0009484,MedGen:C0022521,OMIM:244400,Orphanet:ORPHA98861,SNOMED_CT:42402006;CLNHGVS=NC_000009.12:g.34458826G>A;CLNREVSTAT=criteria_provided,_single_submitter;CLNSIG=Uncertain_significance;CLNVC=single_nucleotide_variant;CLNVCSO=SO:0001483;CLNVI=Illumina_Clinical_Services_Laboratory,Illumina:549020;GENEINFO=DNAI1:27019;MC=SO:0001623|5_prime_UTR_variant;ORIGIN=1;RS=180838420;Pangolin=ENSG00000122735.16|24:0.01|1:-0.0
chr9	34458836	366680	T	A	.	.	AF_TGP=0.0024;ALLELEID=308214;CLNDN=Primary_ciliary_dyskinesia;CLNDISDB=Human_Phenotype_Ontology:HP:0012265,MONDO:MONDO:0016575,MedGen:C4551720,OMIM:PS244400,Orphanet:ORPHA244;CLNHGVS=NC_000009.12:g.34458836T>A;CLNREVSTAT=criteria_provided,_single_submitter;CLNSIG=Uncertain_significance;CLNVC=single_nucleotide_variant;CLNVCSO=SO:0001483;CLNVI=Illumina_Clinical_Services_Laboratory,Illumina:857670;GENEINFO=DNAI1:27019;MC=SO:0001623|5_prime_UTR_variant;ORIGIN=1;RS=55750068;Pangolin=ENSG00000122735.16|1:0.0|14:-0.01
chr9	34458861	366681	C	T	.	.	ALLELEID=318484;CLNDN=Kartagener_syndrome;CLNDISDB=MONDO:MONDO:0009484,MedGen:C0022521,OMIM:244400,Orphanet:ORPHA98861,SNOMED_CT:42402006;CLNHGVS=NC_000009.12:g.34458861C>T;CLNREVSTAT=criteria_provided,_single_submitter;CLNSIG=Uncertain_significance;CLNVC=single_nucleotide_variant;CLNVCSO=SO:0001483;CLNVI=Illumina_Clinical_Services_Laboratory,Illumina:203453;GENEINFO=DNAI1:27019;MC=SO:0001623|5_prime_UTR_variant;ORIGIN=1;RS=886063880;Pangolin=ENSG00000122735.16|24:0.02|-11:-0.0
chr9	34458923	366682	G	C	.	.	ALLELEID=319009;CLNDN=Kartagener_syndrome;CLNDISDB=MONDO:MONDO:0009484,MedGen:C0022521,OMIM:244400,Orphanet:ORPHA98861,SNOMED_CT:42402006;CLNHGVS=NC_000009.12:g.34458923G>C;CLNREVSTAT=criteria_provided,_single_submitter;CLNSIG=Uncertain_significance;CLNVC=single_nucleotide_variant;CLNVCSO=SO:0001483;CLNVI=Illumina_Clinical_Services_Laboratory,Illumina:719148;GENEINFO=DNAI1:27019;MC=SO:0001623|5_prime_UTR_variant;ORIGIN=1;RS=766124282;Pangolin=ENSG00000122735.16|47:0.0|-25:-0.0
chr9	34458965	366683	T	C	.	.	AF_ESP=0.00031;AF_EXAC=0.00044;ALLELEID=318485;CLNDN=Primary_ciliary_dyskinesia;CLNDISDB=Human_Phenotype_Ontology:HP:0012265,MONDO:MONDO:0016575,MedGen:C4551720,OMIM:PS244400,Orphanet:ORPHA244;CLNHGVS=NC_000009.12:g.34458965T>C;CLNREVSTAT=criteria_provided,_single_submitter;CLNSIG=Uncertain_significance;CLNVC=single_nucleotide_variant;CLNVCSO=SO:0001483;CLNVI=Illumina_Clinical_Services_Laboratory,Illumina:868450;GENEINFO=DNAI1:27019;MC=SO:0001623|5_prime_UTR_variant;ORIGIN=1;RS=200245894;Pangolin=ENSG00000122735.16|5:0.02|-21:-0.0
chr9	34459027	953878	G	C	.	.	ALLELEID=946593;CLNDN=Primary_ciliary_dyskinesia;CLNDISDB=Human_Phenotype_Ontology:HP:0012265,MONDO:MONDO:0016575,MedGen:C4551720,OMIM:PS244400,Orphanet:ORPHA244;CLNHGVS=NC_000009.12:g.34459027G>C;CLNREVSTAT=criteria_provided,_single_submitter;CLNSIG=Uncertain_significance;CLNVC=single_nucleotide_variant;CLNVCSO=SO:0001483;GENEINFO=DNAI1:27019;MC=SO:0001583|missense_variant;ORIGIN=1;Pangolin=ENSG00000122735.16|26:0.0|26:-0.01
chr9	34459052	228610	A	G	.	.	AF_ESP=0.00192;AF_EXAC=0.00043;AF_TGP=0.0004;ALLELEID=229683;CLNDN=Primary_ciliary_dyskinesia|not_specified;CLNDISDB=Human_Phenotype_Ontology:HP:0012265,MONDO:MONDO:0016575,MedGen:C4551720,OMIM:PS244400,Orphanet:ORPHA244|MedGen:CN169374;CLNHGVS=NC_000009.12:g.34459052A>G;CLNREVSTAT=criteria_provided,_conflicting_interpretations;CLNSIG=Conflicting_interpretations_of_pathogenicity;CLNSIGCONF=Likely_benign(1),Uncertain_significance(1);CLNVC=single_nucleotide_variant;CLNVCSO=SO:0001483;GENEINFO=DNAI1:27019;MC=SO:0001583|missense_variant;ORIGIN=1;RS=148701985;Pangolin=ENSG00000122735.16|6:0.06|1:-0.4
chr9	34459056	566665	A	G	.	.	AF_EXAC=1e-05;ALLELEID=563919;CLNDN=Primary_ciliary_dyskinesia;CLNDISDB=Human_Phenotype_Ontology:HP:0012265,MONDO:MONDO:0016575,MedGen:C4551720,OMIM:PS244400,Orphanet:ORPHA244;CLNHGVS=NC_000009.12:g.34459056A>G;CLNREVSTAT=criteria_provided,_single_submitter;CLNSIG=Uncertain_significance;CLNVC=single_nucleotide_variant;CLNVCSO=SO:0001483;GENEINFO=DNAI1:27019;MC=SO:0001627|intron_variant;ORIGIN=1;RS=771238788;Pangolin=ENSG00000122735.16|2:0.03|-3:-0.31
chr9	34459059	583142	G	C	.	.	ALLELEID=568985;CLNDN=Primary_ciliary_dyskinesia;CLNDISDB=Human_Phenotype_Ontology:HP:0012265,MONDO:MONDO:0016575,MedGen:C4551720,OMIM:PS244400,Orphanet:ORPHA244;CLNHGVS=NC_000009.12:g.34459059G>C;CLNREVSTAT=criteria_provided,_single_submitter;CLNSIG=Uncertain_significance;CLNVC=single_nucleotide_variant;CLNVCSO=SO:0001483;GENEINFO=DNAI1:27019;MC=SO:0001627|intron_variant;ORIGIN=1;RS=962155265;Pangolin=ENSG00000122735.16|10:0.0|-6:-0.09
chr9	34483484	95492	AG	A	.	.	AF_ESP=0.00024;AF_EXAC=0.00347;AF_TGP=0.00479;ALLELEID=101391;CLNDN=Primary_ciliary_dyskinesia|not_specified|not_provided;CLNDISDB=Human_Phenotype_Ontology:HP:0012265,MONDO:MONDO:0016575,MedGen:C4551720,OMIM:PS244400,Orphanet:ORPHA244|MedGen:CN169374|MedGen:CN517202;CLNHGVS=NC_000009.12:g.34483485del;CLNREVSTAT=criteria_provided,_conflicting_interpretations;CLNSIG=Conflicting_interpretations_of_pathogenicity;CLNSIGCONF=Benign(2),Likely_benign(1),Uncertain_significance(1);CLNVC=Deletion;CLNVCSO=SO:0000159;GENEINFO=DNAI1:27019;MC=SO:0001627|intron_variant;ORIGIN=1;RS=200411544;Pangolin=ENSG00000122735.16|39:0.08|-4:-0.9
chr9	34485179	965866	A	G	.	.	ALLELEID=955803;CLNDN=Primary_ciliary_dyskinesia;CLNDISDB=Human_Phenotype_Ontology:HP:0012265,MONDO:MONDO:0016575,MedGen:C4551720,OMIM:PS244400,Orphanet:ORPHA244;CLNHGVS=NC_000009.12:g.34485179A>G;CLNREVSTAT=criteria_provided,_single_submitter;CLNSIG=Uncertain_significance;CLNVC=single_nucleotide_variant;CLNVCSO=SO:0001483;GENEINFO=DNAI1:27019;MC=SO:0001583|missense_variant;ORIGIN=1;Pangolin=ENSG00000122735.16|-1:0.01|-37:-0.05
chr9	34485229	366684	T	C	.	.	AF_EXAC=1e-05;ALLELEID=318491;CLNDN=Kartagener_syndrome;CLNDISDB=MONDO:MONDO:0009484,MedGen:C0022521,OMIM:244400,Orphanet:ORPHA98861,SNOMED_CT:42402006;CLNHGVS=NC_000009.12:g.34485229T>C;CLNREVSTAT=criteria_provided,_single_submitter;CLNSIG=Uncertain_significance;CLNVC=single_nucleotide_variant;CLNVCSO=SO:0001483;CLNVI=Illumina_Clinical_Services_Laboratory,Illumina:806654;GENEINFO=DNAI1:27019;MC=SO:0001819|synonymous_variant;ORIGIN=1;RS=779175158;Pangolin=ENSG00000122735.16|11:0.01|-2:-0.0
chr9	34485240	260201	G	A	.	.	AF_ESP=8e-05;AF_EXAC=5e-05;ALLELEID=253510;CLNDN=Primary_ciliary_dyskinesia|not_specified;CLNDISDB=Human_Phenotype_Ontology:HP:0012265,MONDO:MONDO:0016575,MedGen:C4551720,OMIM:PS244400,Orphanet:ORPHA244|MedGen:CN169374;CLNHGVS=NC_000009.12:g.34485240G>A;CLNREVSTAT=criteria_provided,_conflicting_interpretations;CLNSIG=Conflicting_interpretations_of_pathogenicity;CLNSIGCONF=Likely_benign(1),Uncertain_significance(1);CLNVC=single_nucleotide_variant;CLNVCSO=SO:0001483;GENEINFO=DNAI1:27019;MC=SO:0001819|synonymous_variant;ORIGIN=1;RS=201120508;Pangolin=ENSG00000122735.16|4:0.71|0:-0.76
chr9	34485437	913965	G	A	.	.	ALLELEID=901939;CLNDN=Kartagener_syndrome;CLNDISDB=MONDO:MONDO:0009484,MedGen:C0022521,OMIM:244400,Orphanet:ORPHA98861,SNOMED_CT:42402006;CLNHGVS=NC_000009.12:g.34485437G>A;CLNREVSTAT=criteria_provided,_single_submitter;CLNSIG=Uncertain_significance;CLNVC=single_nucleotide_variant;CLNVCSO=SO:0001483;CLNVI=Illumina_Clinical_Services_Laboratory,Illumina:774075;GENEINFO=DNAI1:27019;MC=SO:0001583|missense_variant;ORIGIN=1;Pangolin=ENSG00000122735.16|3:0.37|0:-0.05
chr9	34485459	913966	G	A	.	.	ALLELEID=901940;CLNDN=Kartagener_syndrome;CLNDISDB=MONDO:MONDO:0009484,MedGen:C0022521,OMIM:244400,Orphanet:ORPHA98861,SNOMED_CT:42402006;CLNHGVS=NC_000009.12:g.34485459G>A;CLNREVSTAT=criteria_provided,_single_submitter;CLNSIG=Uncertain_significance;CLNVC=single_nucleotide_variant;CLNVCSO=SO:0001483;CLNVI=Illumina_Clinical_Services_Laboratory,Illumina:455680;GENEINFO=DNAI1:27019;MC=SO:0001583|missense_variant;ORIGIN=1;Pangolin=ENSG00000122735.16|-19:0.01|-22:-0.04
chr9	34485484	991653	C	A	.	.	ALLELEID=978572;CLNDN=Primary_ciliary_dyskinesia;CLNDISDB=Human_Phenotype_Ontology:HP:0012265,MONDO:MONDO:0016575,MedGen:C4551720,OMIM:PS244400,Orphanet:ORPHA244;CLNHGVS=NC_000009.12:g.34485484C>A;CLNREVSTAT=no_assertion_criteria_provided;CLNSIG=Uncertain_significance;CLNVC=single_nucleotide_variant;CLNVCSO=SO:0001483;GENEINFO=DNAI1:27019;MC=SO:0001583|missense_variant;ORIGIN=1;Pangolin=ENSG00000122735.16|20:0.03|33:-0.02
chr9	34485500	569850	G	C	.	.	ALLELEID=563188;CLNDN=Primary_ciliary_dyskinesia;CLNDISDB=Human_Phenotype_Ontology:HP:0012265,MONDO:MONDO:0016575,MedGen:C4551720,OMIM:PS244400,Orphanet:ORPHA244;CLNHGVS=NC_000009.12:g.34485500G>C;CLNREVSTAT=criteria_provided,_single_submitter;CLNSIG=Uncertain_significance;CLNVC=single_nucleotide_variant;CLNVCSO=SO:0001483;GENEINFO=DNAI1:27019;MC=SO:0001583|missense_variant;ORIGIN=1;RS=1564031598;Pangolin=ENSG00000122735.16|4:0.15|17:-0.07
chr9	34489315	913967	C	A	.	.	ALLELEID=903391;CLNDN=Kartagener_syndrome;CLNDISDB=MONDO:MONDO:0009484,MedGen:C0022521,OMIM:244400,Orphanet:ORPHA98861,SNOMED_CT:42402006;CLNHGVS=NC_000009.12:g.34489315C>A;CLNREVSTAT=criteria_provided,_single_submitter;CLNSIG=Uncertain_significance;CLNVC=single_nucleotide_variant;CLNVCSO=SO:0001483;CLNVI=Illumina_Clinical_Services_Laboratory,Illumina:623773;GENEINFO=DNAI1:27019;MC=SO:0001627|intron_variant;ORIGIN=1;Pangolin=ENSG00000122735.16|-36:0.01|8:-0.02
chr9	34489358	226608	A	G	.	.	AF_ESP=0.01845;AF_EXAC=0.00511;AF_TGP=0.01617;ALLELEID=229684;CLNDN=Primary_ciliary_dyskinesia|not_specified;CLNDISDB=Human_Phenotype_Ontology:HP:0012265,MONDO:MONDO:0016575,MedGen:C4551720,OMIM:PS244400,Orphanet:ORPHA244|MedGen:CN169374;CLNHGVS=NC_000009.12:g.34489358A>G;CLNREVSTAT=criteria_provided,_conflicting_interpretations;CLNSIG=Conflicting_interpretations_of_pathogenicity;CLNSIGCONF=Benign(3),Uncertain_significance(1);CLNVC=single_nucleotide_variant;CLNVCSO=SO:0001483;CLNVI=Illumina_Clinical_Services_Laboratory,Illumina:848511;GENEINFO=DNAI1:27019;MC=SO:0001819|synonymous_variant;ORIGIN=1;RS=77344166;Pangolin=ENSG00000122735.16|1:0.01|22:-0.02
chr9	34489370	991654	C	T	.	.	ALLELEID=978573;CLNDN=Primary_ciliary_dyskinesia;CLNDISDB=Human_Phenotype_Ontology:HP:0012265,MONDO:MONDO:0016575,MedGen:C4551720,OMIM:PS244400,Orphanet:ORPHA244;CLNHGVS=NC_000009.12:g.34489370C>T;CLNREVSTAT=no_assertion_criteria_provided;CLNSIG=Uncertain_significance;CLNVC=single_nucleotide_variant;CLNVCSO=SO:0001483;GENEINFO=DNAI1:27019;MC=SO:0001819|synonymous_variant;ORIGIN=1;Pangolin=ENSG00000122735.16|10:0.03|-47:-0.01
chr9	34489386	1027095	A	G	.	.	ALLELEID=1008627;CLNDN=Primary_ciliary_dyskinesia;CLNDISDB=Human_Phenotype_Ontology:HP:0012265,MONDO:MONDO:0016575,MedGen:C4551720,OMIM:PS244400,Orphanet:ORPHA244;CLNHGVS=NC_000009.12:g.34489386A>G;CLNREVSTAT=criteria_provided,_single_submitter;CLNSIG=Uncertain_significance;CLNVC=single_nucleotide_variant;CLNVCSO=SO:0001483;GENEINFO=DNAI1:27019;MC=SO:0001583|missense_variant;ORIGIN=1;Pangolin=ENSG00000122735.16|3:0.0|-6:-0.0
chr9	34489396	454835	C	G	.	.	AF_ESP=8e-05;AF_EXAC=3e-05;AF_TGP=0.0002;ALLELEID=459427;CLNDN=Primary_ciliary_dyskinesia;CLNDISDB=Human_Phenotype_Ontology:HP:0012265,MONDO:MONDO:0016575,MedGen:C4551720,OMIM:PS244400,Orphanet:ORPHA244;CLNHGVS=NC_000009.12:g.34489396C>G;CLNREVSTAT=criteria_provided,_multiple_submitters,_no_conflicts;CLNSIG=Uncertain_significance;CLNVC=single_nucleotide_variant;CLNVCSO=SO:0001483;GENEINFO=DNAI1:27019;MC=SO:0001583|missense_variant;ORIGIN=1;RS=201313023;Pangolin=ENSG00000122735.16|-16:0.01|-17:-0.0
chr9	34489402	646945	A	G	.	.	AF_ESP=0.00023;AF_EXAC=6e-05;ALLELEID=638200;CLNDN=Primary_ciliary_dyskinesia;CLNDISDB=Human_Phenotype_Ontology:HP:0012265,MONDO:MONDO:0016575,MedGen:C4551720,OMIM:PS244400,Orphanet:ORPHA244;CLNHGVS=NC_000009.12:g.34489402A>G;CLNREVSTAT=criteria_provided,_single_submitter;CLNSIG=Uncertain_significance;CLNVC=single_nucleotide_variant;CLNVCSO=SO:0001483;GENEINFO=DNAI1:27019;MC=SO:0001583|missense_variant;ORIGIN=1;RS=147909279;Pangolin=ENSG00000122735.16|0:0.0|-22:-0.0
chr9	34489416	913968	C	T	.	.	ALLELEID=901941;CLNDN=Kartagener_syndrome;CLNDISDB=MONDO:MONDO:0009484,MedGen:C0022521,OMIM:244400,Orphanet:ORPHA98861,SNOMED_CT:42402006;CLNHGVS=NC_000009.12:g.34489416C>T;CLNREVSTAT=criteria_provided,_single_submitter;CLNSIG=Uncertain_significance;CLNVC=single_nucleotide_variant;CLNVCSO=SO:0001483;CLNVI=Illumina_Clinical_Services_Laboratory,Illumina:922989;GENEINFO=DNAI1:27019;MC=SO:0001583|missense_variant;ORIGIN=1;Pangolin=ENSG00000122735.16|-37:0.0|33:-0.02
chr9	34489417	178762	G	A	.	.	AF_ESP=0.00015;ALLELEID=175106;CLNDN=Primary_ciliary_dyskinesia|not_specified;CLNDISDB=Human_Phenotype_Ontology:HP:0012265,MONDO:MONDO:0016575,MedGen:C4551720,OMIM:PS244400,Orphanet:ORPHA244|MedGen:CN169374;CLNHGVS=NC_000009.12:g.34489417G>A;CLNREVSTAT=criteria_provided,_multiple_submitters,_no_conflicts;CLNSIG=Uncertain_significance;CLNVC=single_nucleotide_variant;CLNVCSO=SO:0001483;GENEINFO=DNAI1:27019;MC=SO:0001583|missense_variant;ORIGIN=1;RS=141704318;Pangolin=ENSG00000122735.16|32:0.0|32:-0.01
chr9	34489419	572996	C	T	.	.	AF_EXAC=2e-05;ALLELEID=563190;CLNDN=Primary_ciliary_dyskinesia|Kartagener_syndrome;CLNDISDB=Human_Phenotype_Ontology:HP:0012265,MONDO:MONDO:0016575,MedGen:C4551720,OMIM:PS244400,Orphanet:ORPHA244|MONDO:MONDO:0009484,MedGen:C0022521,OMIM:244400,Orphanet:ORPHA98861,SNOMED_CT:42402006;CLNHGVS=NC_000009.12:g.34489419C>T;CLNREVSTAT=criteria_provided,_multiple_submitters,_no_conflicts;CLNSIG=Uncertain_significance;CLNVC=single_nucleotide_variant;CLNVCSO=SO:0001483;CLNVI=Illumina_Clinical_Services_Laboratory,Illumina:588833;GENEINFO=DNAI1:27019;MC=SO:0001583|missense_variant;ORIGIN=1;RS=766328772;Pangolin=ENSG00000122735.16|-40:0.0|30:-0.02
chr9	34489420	366685	G	A	.	.	AF_ESP=8e-05;AF_EXAC=2e-05;ALLELEID=308215;CLNDN=Primary_ciliary_dyskinesia|Kartagener_syndrome;CLNDISDB=Human_Phenotype_Ontology:HP:0012265,MONDO:MONDO:0016575,MedGen:C4551720,OMIM:PS244400,Orphanet:ORPHA244|MONDO:MONDO:0009484,MedGen:C0022521,OMIM:244400,Orphanet:ORPHA98861,SNOMED_CT:42402006;CLNHGVS=NC_000009.12:g.34489420G>A;CLNREVSTAT=criteria_provided,_multiple_submitters,_no_conflicts;CLNSIG=Uncertain_significance;CLNVC=single_nucleotide_variant;CLNVCSO=SO:0001483;CLNVI=Illumina_Clinical_Services_Laboratory,Illumina:204323;GENEINFO=DNAI1:27019;MC=SO:0001583|missense_variant;ORIGIN=1;RS=375547221;Pangolin=ENSG00000122735.16|29:0.0|29:-0.01
chr9	34489427	411840	T	A	.	.	ALLELEID=397285;CLNDN=Primary_ciliary_dyskinesia;CLNDISDB=Human_Phenotype_Ontology:HP:0012265,MONDO:MONDO:0016575,MedGen:C4551720,OMIM:PS244400,Orphanet:ORPHA244;CLNHGVS=NC_000009.12:g.34489427T>A;CLNREVSTAT=criteria_provided,_single_submitter;CLNSIG=Uncertain_significance;CLNVC=single_nucleotide_variant;CLNVCSO=SO:0001483;GENEINFO=DNAI1:27019;MC=SO:0001583|missense_variant;ORIGIN=1;RS=1060503514;Pangolin=ENSG00000122735.16|-47:0.0|22:-0.0
chr9	34489431	197793	C	T	.	.	AF_ESP=0.00023;AF_EXAC=0.00038;AF_TGP=0.0004;ALLELEID=194954;CLNDN=Primary_ciliary_dyskinesia|Kartagener_syndrome|not_provided;CLNDISDB=Human_Phenotype_Ontology:HP:0012265,MONDO:MONDO:0016575,MedGen:C4551720,OMIM:PS244400,Orphanet:ORPHA244|MONDO:MONDO:0009484,MedGen:C0022521,OMIM:244400,Orphanet:ORPHA98861,SNOMED_CT:42402006|MedGen:CN517202;CLNHGVS=NC_000009.12:g.34489431C>T;CLNREVSTAT=criteria_provided,_conflicting_interpretations;CLNSIG=Conflicting_interpretations_of_pathogenicity;CLNSIGCONF=Likely_pathogenic(1),Uncertain_significance(2);CLNVC=single_nucleotide_variant;CLNVCSO=SO:0001483;CLNVI=Illumina_Clinical_Services_Laboratory,Illumina:710507;GENEINFO=DNAI1:27019;MC=SO:0001583|missense_variant;ORIGIN=1;RS=116938457;Pangolin=ENSG00000122735.16|-2:0.0|18:-0.01
chr9	34489432	964975	G	A	.	.	ALLELEID=955804;CLNDN=Primary_ciliary_dyskinesia;CLNDISDB=Human_Phenotype_Ontology:HP:0012265,MONDO:MONDO:0016575,MedGen:C4551720,OMIM:PS244400,Orphanet:ORPHA244;CLNHGVS=NC_000009.12:g.34489432G>A;CLNREVSTAT=criteria_provided,_single_submitter;CLNSIG=Uncertain_significance;CLNVC=single_nucleotide_variant;CLNVCSO=SO:0001483;GENEINFO=DNAI1:27019;MC=SO:0001583|missense_variant;ORIGIN=1;Pangolin=ENSG00000122735.16|17:0.0|17:-0.01
chr9	34489436	287920	TGAA	G	.	.	ALLELEID=272157;CLNDN=not_provided;CLNDISDB=MedGen:CN517202;CLNHGVS=NC_000009.12:g.34489436_34489439delinsG;CLNREVSTAT=criteria_provided,_single_submitter;CLNSIG=Uncertain_significance;CLNVC=Indel;CLNVCSO=SO:1000032;GENEINFO=DNAI1:27019;MC=SO:0001822|inframe_deletion;ORIGIN=1;RS=886043759;Pangolin=ENSG00000122735.16|13:0.03|13:-0.03
chr9	34489446	915204	G	A	.	.	ALLELEID=901942;CLNDN=Kartagener_syndrome;CLNDISDB=MONDO:MONDO:0009484,MedGen:C0022521,OMIM:244400,Orphanet:ORPHA98861,SNOMED_CT:42402006;CLNHGVS=NC_000009.12:g.34489446G>A;CLNREVSTAT=criteria_provided,_single_submitter;CLNSIG=Uncertain_significance;CLNVC=single_nucleotide_variant;CLNVCSO=SO:0001483;CLNVI=Illumina_Clinical_Services_Laboratory,Illumina:681574;GENEINFO=DNAI1:27019;MC=SO:0001583|missense_variant;ORIGIN=1;Pangolin=ENSG00000122735.16|3:0.01|-1:-0.0
chr9	34489997	366686	C	T	.	.	ALLELEID=308217;CLNDN=Kartagener_syndrome;CLNDISDB=MONDO:MONDO:0009484,MedGen:C0022521,OMIM:244400,Orphanet:ORPHA98861,SNOMED_CT:42402006;CLNHGVS=NC_000009.12:g.34489997C>T;CLNREVSTAT=criteria_provided,_single_submitter;CLNSIG=Uncertain_significance;CLNVC=single_nucleotide_variant;CLNVCSO=SO:0001483;CLNVI=Illumina_Clinical_Services_Laboratory,Illumina:826713;GENEINFO=DNAI1:27019;MC=SO:0001627|intron_variant;ORIGIN=1;RS=886063881;Pangolin=ENSG00000122735.16|45:0.01|15:-0.08
chr9	34490008	991655	C	G	.	.	ALLELEID=978574;CLNDN=Primary_ciliary_dyskinesia;CLNDISDB=Human_Phenotype_Ontology:HP:0012265,MONDO:MONDO:0016575,MedGen:C4551720,OMIM:PS244400,Orphanet:ORPHA244;CLNHGVS=NC_000009.12:g.34490008C>G;CLNREVSTAT=no_assertion_criteria_provided;CLNSIG=Uncertain_significance;CLNVC=single_nucleotide_variant;CLNVCSO=SO:0001483;GENEINFO=DNAI1:27019;MC=SO:0001583|missense_variant,SO:0001627|intron_variant;ORIGIN=1;Pangolin=ENSG00000122735.16|-8:0.06|4:-0.11
chr9	34490011	454836	G	C	.	.	AF_ESP=0.00015;AF_EXAC=0.00045;AF_TGP=0.0004;ALLELEID=459131;CLNDN=Primary_ciliary_dyskinesia|Kartagener_syndrome;CLNDISDB=Human_Phenotype_Ontology:HP:0012265,MONDO:MONDO:0016575,MedGen:C4551720,OMIM:PS244400,Orphanet:ORPHA244|MONDO:MONDO:0009484,MedGen:C0022521,OMIM:244400,Orphanet:ORPHA98861,SNOMED_CT:42402006;CLNHGVS=NC_000009.12:g.34490011G>C;CLNREVSTAT=criteria_provided,_conflicting_interpretations;CLNSIG=Conflicting_interpretations_of_pathogenicity;CLNSIGCONF=Likely_pathogenic(2),Pathogenic(1),Uncertain_significance(1);CLNVC=single_nucleotide_variant;CLNVCSO=SO:0001483;CLNVI=Illumina_Clinical_Services_Laboratory,Illumina:253641;GENEINFO=DNAI1:27019;MC=SO:0001574|splice_acceptor_variant,SO:0001583|missense_variant;ORIGIN=9;RS=200488444;Pangolin=ENSG00000122735.16|9:0.38|1:-0.21
chr9	34490099	454837	G	A	.	.	AF_ESP=8e-05;AF_EXAC=4e-05;ALLELEID=459133;CLNDN=Primary_ciliary_dyskinesia;CLNDISDB=Human_Phenotype_Ontology:HP:0012265,MONDO:MONDO:0016575,MedGen:C4551720,OMIM:PS244400,Orphanet:ORPHA244;CLNHGVS=NC_000009.12:g.34490099G>A;CLNREVSTAT=criteria_provided,_single_submitter;CLNSIG=Uncertain_significance;CLNVC=single_nucleotide_variant;CLNVCSO=SO:0001483;GENEINFO=DNAI1:27019;MC=SO:0001583|missense_variant;ORIGIN=1;RS=149230619;Pangolin=ENSG00000122735.16|25:0.06|1:-0.0
chr9	34490108	525237	A	T	.	.	ALLELEID=524812;CLNDN=Primary_ciliary_dyskinesia;CLNDISDB=Human_Phenotype_Ontology:HP:0012265,MONDO:MONDO:0016575,MedGen:C4551720,OMIM:PS244400,Orphanet:ORPHA244;CLNHGVS=NC_000009.12:g.34490108A>T;CLNREVSTAT=criteria_provided,_single_submitter;CLNSIG=Uncertain_significance;CLNVC=single_nucleotide_variant;CLNVCSO=SO:0001483;GENEINFO=DNAI1:27019;MC=SO:0001583|missense_variant;ORIGIN=1;RS=1554687745;Pangolin=ENSG00000122735.16|12:0.0|16:-0.14
chr9	34490134	747450	A	C	.	.	ALLELEID=759741;CLNDN=Primary_ciliary_dyskinesia|Kartagener_syndrome;CLNDISDB=Human_Phenotype_Ontology:HP:0012265,MONDO:MONDO:0016575,MedGen:C4551720,OMIM:PS244400,Orphanet:ORPHA244|MONDO:MONDO:0009484,MedGen:C0022521,OMIM:244400,Orphanet:ORPHA98861,SNOMED_CT:42402006;CLNHGVS=NC_000009.12:g.34490134A>C;CLNREVSTAT=criteria_provided,_conflicting_interpretations;CLNSIG=Conflicting_interpretations_of_pathogenicity;CLNSIGCONF=Likely_benign(1),Uncertain_significance(1);CLNVC=single_nucleotide_variant;CLNVCSO=SO:0001483;CLNVI=Illumina_Clinical_Services_Laboratory,Illumina:816520;GENEINFO=DNAI1:27019;MC=SO:0001627|intron_variant;ORIGIN=1;RS=765805502;Pangolin=ENSG00000122735.16|-10:0.11|29:-0.18
chr9	34490385	938864	C	T	.	.	ALLELEID=934737;CLNDN=Primary_ciliary_dyskinesia;CLNDISDB=Human_Phenotype_Ontology:HP:0012265,MONDO:MONDO:0016575,MedGen:C4551720,OMIM:PS244400,Orphanet:ORPHA244;CLNHGVS=NC_000009.12:g.34490385C>T;CLNREVSTAT=criteria_provided,_single_submitter;CLNSIG=Uncertain_significance;CLNVC=single_nucleotide_variant;CLNVCSO=SO:0001483;GENEINFO=DNAI1:27019;MC=SO:0001583|missense_variant;ORIGIN=1;Pangolin=ENSG00000122735.16|-16:0.0|-16:-0.0
chr9	34490386	240857	TGAA	T	.	.	ALLELEID=240608;CLNDN=Primary_ciliary_dyskinesia|Kartagener_syndrome|not_provided;CLNDISDB=Human_Phenotype_Ontology:HP:0012265,MONDO:MONDO:0016575,MedGen:C4551720,OMIM:PS244400,Orphanet:ORPHA244|MONDO:MONDO:0009484,MedGen:C0022521,OMIM:244400,Orphanet:ORPHA98861,SNOMED_CT:42402006|MedGen:CN517202;CLNHGVS=NC_000009.12:g.34490387_34490389GAA[2];CLNREVSTAT=criteria_provided,_conflicting_interpretations;CLNSIG=Conflicting_interpretations_of_pathogenicity;CLNSIGCONF=Likely_benign(2),Uncertain_significance(1);CLNVC=Microsatellite;CLNVCSO=SO:0000289;GENEINFO=DNAI1:27019;MC=SO:0001822|inframe_deletion;ORIGIN=1;RS=878854967;Pangolin=ENSG00000122735.16|-13:0.01|-17:-0.05
chr9	34490387	551835	G	A	.	.	AF_ESP=0.00031;AF_EXAC=0.00016;ALLELEID=545244;CLNDN=Primary_ciliary_dyskinesia|Kartagener_syndrome;CLNDISDB=Human_Phenotype_Ontology:HP:0012265,MONDO:MONDO:0016575,MedGen:C4551720,OMIM:PS244400,Orphanet:ORPHA244|MONDO:MONDO:0009484,MedGen:C0022521,OMIM:244400,Orphanet:ORPHA98861,SNOMED_CT:42402006;CLNHGVS=NC_000009.12:g.34490387G>A;CLNREVSTAT=criteria_provided,_conflicting_interpretations;CLNSIG=Conflicting_interpretations_of_pathogenicity;CLNSIGCONF=Likely_benign(1),Uncertain_significance(1);CLNVC=single_nucleotide_variant;CLNVCSO=SO:0001483;GENEINFO=DNAI1:27019;MC=SO:0001583|missense_variant;ORIGIN=1;RS=141157671;Pangolin=ENSG00000122735.16|-14:0.0|-18:-0.02
chr9	34490417	655591	A	G	.	.	ALLELEID=638201;CLNDN=Primary_ciliary_dyskinesia;CLNDISDB=Human_Phenotype_Ontology:HP:0012265,MONDO:MONDO:0016575,MedGen:C4551720,OMIM:PS244400,Orphanet:ORPHA244;CLNHGVS=NC_000009.12:g.34490417A>G;CLNREVSTAT=criteria_provided,_single_submitter;CLNSIG=Uncertain_significance;CLNVC=single_nucleotide_variant;CLNVCSO=SO:0001483;GENEINFO=DNAI1:27019;MC=SO:0001583|missense_variant;ORIGIN=1;RS=1236356655;Pangolin=ENSG00000122735.16|-48:0.01|-44:-0.0
chr9	34490418	695316	A	G	.	.	AF_ESP=0.00046;AF_EXAC=0.0003;ALLELEID=684089;CLNDN=Primary_ciliary_dyskinesia|Kartagener_syndrome;CLNDISDB=Human_Phenotype_Ontology:HP:0012265,MONDO:MONDO:0016575,MedGen:C4551720,OMIM:PS244400,Orphanet:ORPHA244|MONDO:MONDO:0009484,MedGen:C0022521,OMIM:244400,Orphanet:ORPHA98861,SNOMED_CT:42402006;CLNHGVS=NC_000009.12:g.34490418A>G;CLNREVSTAT=criteria_provided,_conflicting_interpretations;CLNSIG=Conflicting_interpretations_of_pathogenicity;CLNSIGCONF=Likely_benign(1),Uncertain_significance(1);CLNVC=single_nucleotide_variant;CLNVCSO=SO:0001483;CLNVI=Illumina_Clinical_Services_Laboratory,Illumina:603961;GENEINFO=DNAI1:27019;MC=SO:0001583|missense_variant;ORIGIN=1;RS=146203427;Pangolin=ENSG00000122735.16|28:0.0|-49:-0.02
chr9	34490424	1057461	G	A	.	.	ALLELEID=1046157;CLNDN=Primary_ciliary_dyskinesia;CLNDISDB=Human_Phenotype_Ontology:HP:0012265,MONDO:MONDO:0016575,MedGen:C4551720,OMIM:PS244400,Orphanet:ORPHA244;CLNHGVS=NC_000009.12:g.34490424G>A;CLNREVSTAT=criteria_provided,_single_submitter;CLNSIG=Uncertain_significance;CLNVC=single_nucleotide_variant;CLNVCSO=SO:0001483;GENEINFO=DNAI1:27019;MC=SO:0001583|missense_variant;ORIGIN=1;Pangolin=ENSG00000122735.16|45:0.0|26:-0.0
chr9	34490433	845495	C	T	.	.	ALLELEID=836067;CLNDN=Primary_ciliary_dyskinesia;CLNDISDB=Human_Phenotype_Ontology:HP:0012265,MONDO:MONDO:0016575,MedGen:C4551720,OMIM:PS244400,Orphanet:ORPHA244;CLNHGVS=NC_000009.12:g.34490433C>T;CLNREVSTAT=criteria_provided,_single_submitter;CLNSIG=Uncertain_significance;CLNVC=single_nucleotide_variant;CLNVCSO=SO:0001483;GENEINFO=DNAI1:27019;MC=SO:0001583|missense_variant;ORIGIN=1;Pangolin=ENSG00000122735.16|-5:0.0|17:-0.0
chr9	34490481	912500	C	G	.	.	ALLELEID=901943;CLNDN=Kartagener_syndrome;CLNDISDB=MONDO:MONDO:0009484,MedGen:C0022521,OMIM:244400,Orphanet:ORPHA98861,SNOMED_CT:42402006;CLNHGVS=NC_000009.12:g.34490481C>G;CLNREVSTAT=criteria_provided,_single_submitter;CLNSIG=Uncertain_significance;CLNVC=single_nucleotide_variant;CLNVCSO=SO:0001483;CLNVI=Illumina_Clinical_Services_Laboratory,Illumina:1641019;GENEINFO=DNAI1:27019;MC=SO:0001583|missense_variant;ORIGIN=1;Pangolin=ENSG00000122735.16|7:0.01|-31:-0.07
chr9	34490486	640064	C	T	.	.	AF_EXAC=5e-05;ALLELEID=638202;CLNDN=Primary_ciliary_dyskinesia;CLNDISDB=Human_Phenotype_Ontology:HP:0012265,MONDO:MONDO:0016575,MedGen:C4551720,OMIM:PS244400,Orphanet:ORPHA244;CLNHGVS=NC_000009.12:g.34490486C>T;CLNREVSTAT=criteria_provided,_single_submitter;CLNSIG=Uncertain_significance;CLNVC=single_nucleotide_variant;CLNVCSO=SO:0001483;GENEINFO=DNAI1:27019;MC=SO:0001583|missense_variant;ORIGIN=1;RS=749119217;Pangolin=ENSG00000122735.16|-36:0.14|2:-0.08
chr9	34491511	366687	C	T	.	.	AF_ESP=0.00015;AF_EXAC=5e-05;ALLELEID=318494;CLNDN=Kartagener_syndrome;CLNDISDB=MONDO:MONDO:0009484,MedGen:C0022521,OMIM:244400,Orphanet:ORPHA98861,SNOMED_CT:42402006;CLNHGVS=NC_000009.12:g.34491511C>T;CLNREVSTAT=criteria_provided,_single_submitter;CLNSIG=Uncertain_significance;CLNVC=single_nucleotide_variant;CLNVCSO=SO:0001483;CLNVI=Illumina_Clinical_Services_Laboratory,Illumina:708731;GENEINFO=DNAI1:27019;MC=SO:0001583|missense_variant;ORIGIN=1;RS=201754555;Pangolin=ENSG00000122735.16|-16:0.0|-16:-0.01
chr9	34491517	958147	C	T	.	.	ALLELEID=946595;CLNDN=Primary_ciliary_dyskinesia;CLNDISDB=Human_Phenotype_Ontology:HP:0012265,MONDO:MONDO:0016575,MedGen:C4551720,OMIM:PS244400,Orphanet:ORPHA244;CLNHGVS=NC_000009.12:g.34491517C>T;CLNREVSTAT=criteria_provided,_single_submitter;CLNSIG=Uncertain_significance;CLNVC=single_nucleotide_variant;CLNVCSO=SO:0001483;GENEINFO=DNAI1:27019;MC=SO:0001583|missense_variant;ORIGIN=1;Pangolin=ENSG00000122735.16|10:0.0|-22:-0.01
chr9	34491519	947200	C	T	.	.	ALLELEID=925564;CLNDN=Primary_ciliary_dyskinesia;CLNDISDB=Human_Phenotype_Ontology:HP:0012265,MONDO:MONDO:0016575,MedGen:C4551720,OMIM:PS244400,Orphanet:ORPHA244;CLNHGVS=NC_000009.12:g.34491519C>T;CLNREVSTAT=criteria_provided,_single_submitter;CLNSIG=Uncertain_significance;CLNVC=single_nucleotide_variant;CLNVCSO=SO:0001483;GENEINFO=DNAI1:27019;MC=SO:0001583|missense_variant;ORIGIN=1;Pangolin=ENSG00000122735.16|35:0.0|-24:-0.01
chr9	34491522	366688	C	G	.	.	ALLELEID=308221;CLNDN=Kartagener_syndrome;CLNDISDB=MONDO:MONDO:0009484,MedGen:C0022521,OMIM:244400,Orphanet:ORPHA98861,SNOMED_CT:42402006;CLNHGVS=NC_000009.12:g.34491522C>G;CLNREVSTAT=criteria_provided,_single_submitter;CLNSIG=Uncertain_significance;CLNVC=single_nucleotide_variant;CLNVCSO=SO:0001483;CLNVI=Illumina_Clinical_Services_Laboratory,Illumina:563374;GENEINFO=DNAI1:27019;MC=SO:0001583|missense_variant;ORIGIN=1;RS=886063882;Pangolin=ENSG00000122735.16|32:0.0|-27:-0.0
chr9	34491549	912501	A	C	.	.	ALLELEID=901944;CLNDN=Kartagener_syndrome;CLNDISDB=MONDO:MONDO:0009484,MedGen:C0022521,OMIM:244400,Orphanet:ORPHA98861,SNOMED_CT:42402006;CLNHGVS=NC_000009.12:g.34491549A>C;CLNREVSTAT=criteria_provided,_single_submitter;CLNSIG=Uncertain_significance;CLNVC=single_nucleotide_variant;CLNVCSO=SO:0001483;CLNVI=Illumina_Clinical_Services_Laboratory,Illumina:638402;GENEINFO=DNAI1:27019;MC=SO:0001583|missense_variant;ORIGIN=1;Pangolin=ENSG00000122735.16|5:0.0|5:-0.01
chr9	34493209	641466	G	A	.	.	AF_EXAC=2e-05;ALLELEID=638203;CLNDN=Primary_ciliary_dyskinesia;CLNDISDB=Human_Phenotype_Ontology:HP:0012265,MONDO:MONDO:0016575,MedGen:C4551720,OMIM:PS244400,Orphanet:ORPHA244;CLNHGVS=NC_000009.12:g.34493209G>A;CLNREVSTAT=criteria_provided,_single_submitter;CLNSIG=Uncertain_significance;CLNVC=single_nucleotide_variant;CLNVCSO=SO:0001483;GENEINFO=DNAI1:27019;MC=SO:0001583|missense_variant;ORIGIN=1;RS=747538328;Pangolin=ENSG00000122735.16|2:0.0|-15:-0.14
chr9	34493222	841526	A	T	.	.	ALLELEID=836068;CLNDN=Primary_ciliary_dyskinesia;CLNDISDB=Human_Phenotype_Ontology:HP:0012265,MONDO:MONDO:0016575,MedGen:C4551720,OMIM:PS244400,Orphanet:ORPHA244;CLNHGVS=NC_000009.12:g.34493222A>T;CLNREVSTAT=criteria_provided,_single_submitter;CLNSIG=Uncertain_significance;CLNVC=single_nucleotide_variant;CLNVCSO=SO:0001483;GENEINFO=DNAI1:27019;MC=SO:0001583|missense_variant;ORIGIN=1;Pangolin=ENSG00000122735.16|-2:0.0|-28:-0.24
chr9	34493232	582062	G	T	.	.	ALLELEID=568990;CLNDN=Primary_ciliary_dyskinesia;CLNDISDB=Human_Phenotype_Ontology:HP:0012265,MONDO:MONDO:0016575,MedGen:C4551720,OMIM:PS244400,Orphanet:ORPHA244;CLNHGVS=NC_000009.12:g.34493232G>T;CLNREVSTAT=criteria_provided,_single_submitter;CLNSIG=Uncertain_significance;CLNVC=single_nucleotide_variant;CLNVCSO=SO:0001483;GENEINFO=DNAI1:27019;MC=SO:0001583|missense_variant;ORIGIN=1;RS=999905460;Pangolin=ENSG00000122735.16|-8:0.0|-38:-0.16
chr9	34493239	912502	A	G	.	.	ALLELEID=901945;CLNDN=Kartagener_syndrome;CLNDISDB=MONDO:MONDO:0009484,MedGen:C0022521,OMIM:244400,Orphanet:ORPHA98861,SNOMED_CT:42402006;CLNHGVS=NC_000009.12:g.34493239A>G;CLNREVSTAT=criteria_provided,_single_submitter;CLNSIG=Uncertain_significance;CLNVC=single_nucleotide_variant;CLNVCSO=SO:0001483;CLNVI=Illumina_Clinical_Services_Laboratory,Illumina:1339365;GENEINFO=DNAI1:27019;MC=SO:0001583|missense_variant;ORIGIN=1;Pangolin=ENSG00000122735.16|-45:0.07|21:-0.0
chr9	34493295	837977	G	A	.	.	ALLELEID=836069;CLNDN=Primary_ciliary_dyskinesia;CLNDISDB=Human_Phenotype_Ontology:HP:0012265,MONDO:MONDO:0016575,MedGen:C4551720,OMIM:PS244400,Orphanet:ORPHA244;CLNHGVS=NC_000009.12:g.34493295G>A;CLNREVSTAT=criteria_provided,_single_submitter;CLNSIG=Uncertain_significance;CLNVC=single_nucleotide_variant;CLNVCSO=SO:0001483;GENEINFO=DNAI1:27019;MC=SO:0001583|missense_variant;ORIGIN=1;Pangolin=ENSG00000122735.16|2:0.0|33:-0.26
chr9	34493300	525420	T	C	.	.	ALLELEID=524816;CLNDN=Primary_ciliary_dyskinesia;CLNDISDB=Human_Phenotype_Ontology:HP:0012265,MONDO:MONDO:0016575,MedGen:C4551720,OMIM:PS244400,Orphanet:ORPHA244;CLNHGVS=NC_000009.12:g.34493300T>C;CLNREVSTAT=criteria_provided,_single_submitter;CLNSIG=Uncertain_significance;CLNVC=single_nucleotide_variant;CLNVCSO=SO:0001483;GENEINFO=DNAI1:27019;MC=SO:0001583|missense_variant;ORIGIN=1;RS=1228318421;Pangolin=ENSG00000122735.16|28:0.13|-41:-0.0
chr9	34493303	969708	G	A	.	.	ALLELEID=955805;CLNDN=Primary_ciliary_dyskinesia;CLNDISDB=Human_Phenotype_Ontology:HP:0012265,MONDO:MONDO:0016575,MedGen:C4551720,OMIM:PS244400,Orphanet:ORPHA244;CLNHGVS=NC_000009.12:g.34493303G>A;CLNREVSTAT=criteria_provided,_single_submitter;CLNSIG=Uncertain_significance;CLNVC=single_nucleotide_variant;CLNVCSO=SO:0001483;GENEINFO=DNAI1:27019;MC=SO:0001583|missense_variant;ORIGIN=1;Pangolin=ENSG00000122735.16|25:0.18|1:-0.0
chr9	34493315	937350	C	T	.	.	ALLELEID=934738;CLNDN=Primary_ciliary_dyskinesia;CLNDISDB=Human_Phenotype_Ontology:HP:0012265,MONDO:MONDO:0016575,MedGen:C4551720,OMIM:PS244400,Orphanet:ORPHA244;CLNHGVS=NC_000009.12:g.34493315C>T;CLNREVSTAT=criteria_provided,_single_submitter;CLNSIG=Uncertain_significance;CLNVC=single_nucleotide_variant;CLNVCSO=SO:0001483;GENEINFO=DNAI1:27019;MC=SO:0001583|missense_variant;ORIGIN=1;Pangolin=ENSG00000122735.16|-28:0.0|13:-0.25
chr9	34497170	991656	A	G	.	.	ALLELEID=978575;CLNDN=Primary_ciliary_dyskinesia;CLNDISDB=Human_Phenotype_Ontology:HP:0012265,MONDO:MONDO:0016575,MedGen:C4551720,OMIM:PS244400,Orphanet:ORPHA244;CLNHGVS=NC_000009.12:g.34497170A>G;CLNREVSTAT=no_assertion_criteria_provided;CLNSIG=Uncertain_significance;CLNVC=single_nucleotide_variant;CLNVCSO=SO:0001483;GENEINFO=DNAI1:27019;MC=SO:0001583|missense_variant;ORIGIN=1;Pangolin=ENSG00000122735.16|-27:0.0|29:-0.01
chr9	34500714	454838	T	C	.	.	AF_EXAC=1e-05;ALLELEID=459135;CLNDN=Primary_ciliary_dyskinesia;CLNDISDB=Human_Phenotype_Ontology:HP:0012265,MONDO:MONDO:0016575,MedGen:C4551720,OMIM:PS244400,Orphanet:ORPHA244;CLNHGVS=NC_000009.12:g.34500714T>C;CLNREVSTAT=criteria_provided,_single_submitter;CLNSIG=Uncertain_significance;CLNVC=single_nucleotide_variant;CLNVCSO=SO:0001483;GENEINFO=DNAI1:27019;MC=SO:0001627|intron_variant;ORIGIN=1;RS=755259202;Pangolin=ENSG00000122735.16|16:0.0|8:-0.09
chr9	34500738	454839	C	G	.	.	ALLELEID=459982;CLNDN=Primary_ciliary_dyskinesia;CLNDISDB=Human_Phenotype_Ontology:HP:0012265,MONDO:MONDO:0016575,MedGen:C4551720,OMIM:PS244400,Orphanet:ORPHA244;CLNHGVS=NC_000009.12:g.34500738C>G;CLNREVSTAT=criteria_provided,_single_submitter;CLNSIG=Uncertain_significance;CLNVC=single_nucleotide_variant;CLNVCSO=SO:0001483;GENEINFO=DNAI1:27019;MC=SO:0001583|missense_variant;ORIGIN=1;RS=772207177;Pangolin=ENSG00000122735.16|-16:0.0|-16:-0.0
chr9	34500739	913614	G	A	.	.	ALLELEID=901946;CLNDN=Kartagener_syndrome;CLNDISDB=MONDO:MONDO:0009484,MedGen:C0022521,OMIM:244400,Orphanet:ORPHA98861,SNOMED_CT:42402006;CLNHGVS=NC_000009.12:g.34500739G>A;CLNREVSTAT=criteria_provided,_single_submitter;CLNSIG=Uncertain_significance;CLNVC=single_nucleotide_variant;CLNVCSO=SO:0001483;CLNVI=Illumina_Clinical_Services_Laboratory,Illumina:824721;GENEINFO=DNAI1:27019;MC=SO:0001583|missense_variant;ORIGIN=1;Pangolin=ENSG00000122735.16|27:0.0|-17:-0.06
chr9	34500814	966354	C	A	.	.	ALLELEID=955806;CLNDN=Primary_ciliary_dyskinesia;CLNDISDB=Human_Phenotype_Ontology:HP:0012265,MONDO:MONDO:0016575,MedGen:C4551720,OMIM:PS244400,Orphanet:ORPHA244;CLNHGVS=NC_000009.12:g.34500814C>A;CLNREVSTAT=criteria_provided,_single_submitter;CLNSIG=Uncertain_significance;CLNVC=single_nucleotide_variant;CLNVCSO=SO:0001483;GENEINFO=DNAI1:27019;MC=SO:0001583|missense_variant;ORIGIN=1;Pangolin=ENSG00000122735.16|25:0.0|25:-0.02
chr9	34500823	525451	G	T	.	.	ALLELEID=525082;CLNDN=Primary_ciliary_dyskinesia|Kartagener_syndrome;CLNDISDB=Human_Phenotype_Ontology:HP:0012265,MONDO:MONDO:0016575,MedGen:C4551720,OMIM:PS244400,Orphanet:ORPHA244|MONDO:MONDO:0009484,MedGen:C0022521,OMIM:244400,Orphanet:ORPHA98861,SNOMED_CT:42402006;CLNHGVS=NC_000009.12:g.34500823G>T;CLNREVSTAT=criteria_provided,_conflicting_interpretations;CLNSIG=Conflicting_interpretations_of_pathogenicity;CLNSIGCONF=Likely_pathogenic(1),Uncertain_significance(1);CLNVC=single_nucleotide_variant;CLNVCSO=SO:0001483;GENEINFO=DNAI1:27019;MC=SO:0001583|missense_variant;ORIGIN=17;RS=11793196;Pangolin=ENSG00000122735.16|20:0.0|16:-0.02
chr9	34500826	662334	A	T	.	.	ALLELEID=638204;CLNDN=Primary_ciliary_dyskinesia;CLNDISDB=Human_Phenotype_Ontology:HP:0012265,MONDO:MONDO:0016575,MedGen:C4551720,OMIM:PS244400,Orphanet:ORPHA244;CLNHGVS=NC_000009.12:g.34500826A>T;CLNREVSTAT=criteria_provided,_single_submitter;CLNSIG=Uncertain_significance;CLNVC=single_nucleotide_variant;CLNVCSO=SO:0001483;GENEINFO=DNAI1:27019;MC=SO:0001583|missense_variant;ORIGIN=1;RS=1319380844;Pangolin=ENSG00000122735.16|17:0.0|13:-0.03
chr9	34500844	525418	G	C	.	.	AF_EXAC=2e-05;ALLELEID=524526;CLNDN=Primary_ciliary_dyskinesia;CLNDISDB=Human_Phenotype_Ontology:HP:0012265,MONDO:MONDO:0016575,MedGen:C4551720,OMIM:PS244400,Orphanet:ORPHA244;CLNHGVS=NC_000009.12:g.34500844G>C;CLNREVSTAT=criteria_provided,_single_submitter;CLNSIG=Uncertain_significance;CLNVC=single_nucleotide_variant;CLNVCSO=SO:0001483;GENEINFO=DNAI1:27019;MC=SO:0001627|intron_variant;ORIGIN=1;RS=747121305;Pangolin=ENSG00000122735.16|-26:0.0|-5:-0.57
chr9	34501124	366689	A	T	.	.	AF_EXAC=2e-05;ALLELEID=319010;CLNDN=Kartagener_syndrome;CLNDISDB=MONDO:MONDO:0009484,MedGen:C0022521,OMIM:244400,Orphanet:ORPHA98861,SNOMED_CT:42402006;CLNHGVS=NC_000009.12:g.34501124A>T;CLNREVSTAT=criteria_provided,_single_submitter;CLNSIG=Uncertain_significance;CLNVC=single_nucleotide_variant;CLNVCSO=SO:0001483;CLNVI=Illumina_Clinical_Services_Laboratory,Illumina:262654;GENEINFO=DNAI1:27019;MC=SO:0001627|intron_variant;ORIGIN=1;RS=777973486;Pangolin=ENSG00000122735.16|14:0.1|24:-0.0
chr9	34501200	194083	C	T	.	.	ALLELEID=191246;CLNDN=not_provided;CLNDISDB=MedGen:CN517202;CLNHGVS=NC_000009.12:g.34501200C>T;CLNREVSTAT=criteria_provided,_single_submitter;CLNSIG=Uncertain_significance;CLNVC=single_nucleotide_variant;CLNVCSO=SO:0001483;GENEINFO=DNAI1:27019;MC=SO:0001627|intron_variant;ORIGIN=1;RS=794727066;Pangolin=ENSG00000122735.16|-19:0.08|50:-0.0
chr9	34506647	1045230	C	T	.	.	ALLELEID=1029182;CLNDN=Primary_ciliary_dyskinesia;CLNDISDB=Human_Phenotype_Ontology:HP:0012265,MONDO:MONDO:0016575,MedGen:C4551720,OMIM:PS244400,Orphanet:ORPHA244;CLNHGVS=NC_000009.12:g.34506647C>T;CLNREVSTAT=criteria_provided,_single_submitter;CLNSIG=Uncertain_significance;CLNVC=single_nucleotide_variant;CLNVCSO=SO:0001483;GENEINFO=DNAI1:27019;MC=SO:0001583|missense_variant;ORIGIN=1;Pangolin=ENSG00000122735.16|23:0.0|-20:-0.03
chr9	34506648	450241	G	A	.	.	AF_ESP=8e-05;AF_EXAC=2e-05;AF_TGP=0.0002;ALLELEID=444476;CLNDN=not_provided;CLNDISDB=MedGen:CN517202;CLNHGVS=NC_000009.12:g.34506648G>A;CLNREVSTAT=criteria_provided,_single_submitter;CLNSIG=Uncertain_significance;CLNVC=single_nucleotide_variant;CLNVCSO=SO:0001483;GENEINFO=DNAI1:27019;MC=SO:0001583|missense_variant;ORIGIN=1;RS=372361587;Pangolin=ENSG00000122735.16|2:0.0|-21:-0.02
chr9	34506672	1057406	T	C	.	.	ALLELEID=1046158;CLNDN=Primary_ciliary_dyskinesia;CLNDISDB=Human_Phenotype_Ontology:HP:0012265,MONDO:MONDO:0016575,MedGen:C4551720,OMIM:PS244400,Orphanet:ORPHA244;CLNHGVS=NC_000009.12:g.34506672T>C;CLNREVSTAT=criteria_provided,_single_submitter;CLNSIG=Uncertain_significance;CLNVC=single_nucleotide_variant;CLNVCSO=SO:0001483;GENEINFO=DNAI1:27019;MC=SO:0001583|missense_variant;ORIGIN=1;Pangolin=ENSG00000122735.16|-45:0.0|-45:-0.0
chr9	34506708	454824	G	A	.	.	AF_ESP=0.00085;AF_EXAC=0.00016;ALLELEID=459516;CLNDN=Primary_ciliary_dyskinesia|Kartagener_syndrome;CLNDISDB=Human_Phenotype_Ontology:HP:0012265,MONDO:MONDO:0016575,MedGen:C4551720,OMIM:PS244400,Orphanet:ORPHA244|MONDO:MONDO:0009484,MedGen:C0022521,OMIM:244400,Orphanet:ORPHA98861,SNOMED_CT:42402006;CLNHGVS=NC_000009.12:g.34506708G>A;CLNREVSTAT=criteria_provided,_multiple_submitters,_no_conflicts;CLNSIG=Uncertain_significance;CLNVC=single_nucleotide_variant;CLNVCSO=SO:0001483;GENEINFO=DNAI1:27019;MC=SO:0001583|missense_variant;ORIGIN=1;RS=141690214;Pangolin=ENSG00000122735.16|-38:0.0|1:-0.0
chr9	34506715	967110	CGGCGTCATG	A	.	.	ALLELEID=955807;CLNDN=Primary_ciliary_dyskinesia;CLNDISDB=Human_Phenotype_Ontology:HP:0012265,MONDO:MONDO:0016575,MedGen:C4551720,OMIM:PS244400,Orphanet:ORPHA244;CLNHGVS=NC_000009.12:g.34506715_34506724delinsA;CLNREVSTAT=criteria_provided,_single_submitter;CLNSIG=Uncertain_significance;CLNVC=Indel;CLNVCSO=SO:1000032;GENEINFO=DNAI1:27019;MC=SO:0001820|inframe_indel;ORIGIN=1;Pangolin=ENSG00000122735.16|-45:0.0|-45:-0.0
chr9	34506719	454825	G	A	.	.	AF_EXAC=2e-05;AF_TGP=0.0002;ALLELEID=459139;CLNDN=Primary_ciliary_dyskinesia;CLNDISDB=Human_Phenotype_Ontology:HP:0012265,MONDO:MONDO:0016575,MedGen:C4551720,OMIM:PS244400,Orphanet:ORPHA244;CLNHGVS=NC_000009.12:g.34506719G>A;CLNREVSTAT=criteria_provided,_single_submitter;CLNSIG=Uncertain_significance;CLNVC=single_nucleotide_variant;CLNVCSO=SO:0001483;GENEINFO=DNAI1:27019;MC=SO:0001583|missense_variant;ORIGIN=1;RS=565923150;Pangolin=ENSG00000122735.16|-49:0.0|-10:-0.0
chr9	34506726	646518	G	A	.	.	ALLELEID=638205;CLNDN=Primary_ciliary_dyskinesia|Kartagener_syndrome;CLNDISDB=Human_Phenotype_Ontology:HP:0012265,MONDO:MONDO:0016575,MedGen:C4551720,OMIM:PS244400,Orphanet:ORPHA244|MONDO:MONDO:0009484,MedGen:C0022521,OMIM:244400,Orphanet:ORPHA98861,SNOMED_CT:42402006;CLNHGVS=NC_000009.12:g.34506726G>A;CLNREVSTAT=criteria_provided,_conflicting_interpretations;CLNSIG=Conflicting_interpretations_of_pathogenicity;CLNSIGCONF=Likely_pathogenic(1),Uncertain_significance(1);CLNVC=single_nucleotide_variant;CLNVCSO=SO:0001483;CLNVI=Illumina_Clinical_Services_Laboratory,Illumina:1341043;GENEINFO=DNAI1:27019;MC=SO:0001583|missense_variant;ORIGIN=1;RS=767667443;Pangolin=ENSG00000122735.16|29:0.0|-17:-0.0
chr9	34506736	454826	C	G	.	.	AF_ESP=0.00085;AF_EXAC=0.00012;ALLELEID=459141;CLNDN=Primary_ciliary_dyskinesia;CLNDISDB=Human_Phenotype_Ontology:HP:0012265,MONDO:MONDO:0016575,MedGen:C4551720,OMIM:PS244400,Orphanet:ORPHA244;CLNHGVS=NC_000009.12:g.34506736C>G;CLNREVSTAT=criteria_provided,_single_submitter;CLNSIG=Uncertain_significance;CLNVC=single_nucleotide_variant;CLNVCSO=SO:0001483;GENEINFO=DNAI1:27019;MC=SO:0001583|missense_variant;ORIGIN=1;RS=151097256;Pangolin=ENSG00000122735.16|18:0.0|-30:-0.0
chr9	34506758	366690	G	A	.	.	AF_ESP=0.00031;AF_EXAC=0.00035;AF_TGP=0.0004;ALLELEID=308227;CLNDN=Primary_ciliary_dyskinesia|Kartagener_syndrome;CLNDISDB=Human_Phenotype_Ontology:HP:0012265,MONDO:MONDO:0016575,MedGen:C4551720,OMIM:PS244400,Orphanet:ORPHA244|MONDO:MONDO:0009484,MedGen:C0022521,OMIM:244400,Orphanet:ORPHA98861,SNOMED_CT:42402006;CLNHGVS=NC_000009.12:g.34506758G>A;CLNREVSTAT=criteria_provided,_multiple_submitters,_no_conflicts;CLNSIG=Uncertain_significance;CLNVC=single_nucleotide_variant;CLNVCSO=SO:0001483;CLNVI=Illumina_Clinical_Services_Laboratory,Illumina:652738;GENEINFO=DNAI1:27019;MC=SO:0001583|missense_variant;ORIGIN=1;RS=150261456;Pangolin=ENSG00000122735.16|5:0.0|42:-0.0
chr9	34506767	411841	G	A	.	.	AF_EXAC=2e-05;ALLELEID=397090;CLNDN=Primary_ciliary_dyskinesia;CLNDISDB=Human_Phenotype_Ontology:HP:0012265,MONDO:MONDO:0016575,MedGen:C4551720,OMIM:PS244400,Orphanet:ORPHA244;CLNHGVS=NC_000009.12:g.34506767G>A;CLNREVSTAT=criteria_provided,_single_submitter;CLNSIG=Uncertain_significance;CLNVC=single_nucleotide_variant;CLNVCSO=SO:0001483;GENEINFO=DNAI1:27019;MC=SO:0001583|missense_variant;ORIGIN=1;RS=746647838;Pangolin=ENSG00000122735.16|-4:0.01|1:-0.0
chr9	34506785	194245	G	A	.	.	ALLELEID=191408;CLNDN=Primary_ciliary_dyskinesia|not_provided;CLNDISDB=Human_Phenotype_Ontology:HP:0012265,MONDO:MONDO:0016575,MedGen:C4551720,OMIM:PS244400,Orphanet:ORPHA244|MedGen:CN517202;CLNHGVS=NC_000009.12:g.34506785G>A;CLNREVSTAT=criteria_provided,_conflicting_interpretations;CLNSIG=Conflicting_interpretations_of_pathogenicity;CLNSIGCONF=Pathogenic(1),Uncertain_significance(1);CLNVC=single_nucleotide_variant;CLNVCSO=SO:0001483;GENEINFO=DNAI1:27019;MC=SO:0001583|missense_variant;ORIGIN=1;RS=794727103;Pangolin=ENSG00000122735.16|15:0.0|-20:-0.0
chr9	34506798	569592	A	G	.	.	ALLELEID=563191;CLNDN=Primary_ciliary_dyskinesia;CLNDISDB=Human_Phenotype_Ontology:HP:0012265,MONDO:MONDO:0016575,MedGen:C4551720,OMIM:PS244400,Orphanet:ORPHA244;CLNHGVS=NC_000009.12:g.34506798A>G;CLNREVSTAT=criteria_provided,_single_submitter;CLNSIG=Uncertain_significance;CLNVC=single_nucleotide_variant;CLNVCSO=SO:0001483;GENEINFO=DNAI1:27019;MC=SO:0001583|missense_variant;ORIGIN=1;RS=1056525406;Pangolin=ENSG00000122735.16|1:0.0|2:-0.0
chr9	34506827	525437	T	C	.	.	ALLELEID=524822;CLNDN=Primary_ciliary_dyskinesia;CLNDISDB=Human_Phenotype_Ontology:HP:0012265,MONDO:MONDO:0016575,MedGen:C4551720,OMIM:PS244400,Orphanet:ORPHA244;CLNHGVS=NC_000009.12:g.34506827T>C;CLNREVSTAT=criteria_provided,_single_submitter;CLNSIG=Uncertain_significance;CLNVC=single_nucleotide_variant;CLNVCSO=SO:0001483;GENEINFO=DNAI1:27019;MC=SO:0001583|missense_variant;ORIGIN=1;RS=1256336794;Pangolin=ENSG00000122735.16|-27:0.0|47:-0.01
chr9	34506854	366691	C	G	.	.	ALLELEID=308228;CLNDN=Primary_ciliary_dyskinesia|Kartagener_syndrome;CLNDISDB=Human_Phenotype_Ontology:HP:0012265,MONDO:MONDO:0016575,MedGen:C4551720,OMIM:PS244400,Orphanet:ORPHA244|MONDO:MONDO:0009484,MedGen:C0022521,OMIM:244400,Orphanet:ORPHA98861,SNOMED_CT:42402006;CLNHGVS=NC_000009.12:g.34506854C>G;CLNREVSTAT=criteria_provided,_multiple_submitters,_no_conflicts;CLNSIG=Uncertain_significance;CLNVC=single_nucleotide_variant;CLNVCSO=SO:0001483;CLNVI=Illumina_Clinical_Services_Laboratory,Illumina:506144;GENEINFO=DNAI1:27019;MC=SO:0001583|missense_variant;ORIGIN=1;RS=756877115;Pangolin=ENSG00000122735.16|20:0.01|-6:-0.0
chr9	34512149	572600	T	A	.	.	AF_EXAC=1e-05;ALLELEID=568999;CLNDN=Primary_ciliary_dyskinesia;CLNDISDB=Human_Phenotype_Ontology:HP:0012265,MONDO:MONDO:0016575,MedGen:C4551720,OMIM:PS244400,Orphanet:ORPHA244;CLNHGVS=NC_000009.12:g.34512149T>A;CLNREVSTAT=criteria_provided,_single_submitter;CLNSIG=Uncertain_significance;CLNVC=single_nucleotide_variant;CLNVCSO=SO:0001483;GENEINFO=DNAI1:27019;MC=SO:0001583|missense_variant;ORIGIN=1;RS=148810969;Pangolin=ENSG00000122735.16|-40:0.01|25:-0.02
chr9	34512181	1035852	T	G	.	.	ALLELEID=1029183;CLNDN=Primary_ciliary_dyskinesia;CLNDISDB=Human_Phenotype_Ontology:HP:0012265,MONDO:MONDO:0016575,MedGen:C4551720,OMIM:PS244400,Orphanet:ORPHA244;CLNHGVS=NC_000009.12:g.34512181T>G;CLNREVSTAT=criteria_provided,_single_submitter;CLNSIG=Uncertain_significance;CLNVC=single_nucleotide_variant;CLNVCSO=SO:0001483;GENEINFO=DNAI1:27019;MC=SO:0001583|missense_variant;ORIGIN=1;Pangolin=ENSG00000122735.16|17:0.04|-7:-0.01
chr9	34512199	950000	GTGCCTATT	G	.	.	ALLELEID=940936;CLNDN=Primary_ciliary_dyskinesia;CLNDISDB=Human_Phenotype_Ontology:HP:0012265,MONDO:MONDO:0016575,MedGen:C4551720,OMIM:PS244400,Orphanet:ORPHA244;CLNHGVS=NC_000009.12:g.34512201_34512208del;CLNREVSTAT=criteria_provided,_single_submitter;CLNSIG=Uncertain_significance;CLNVC=Deletion;CLNVCSO=SO:0000159;CLNVI=Invitae:5480824;GENEINFO=DNAI1:27019;MC=SO:0001575|splice_donor_variant;ORIGIN=1;Pangolin=ENSG00000122735.16|30:0.03|-1:-0.32
chr9	34512201	411843	G	A	.	.	AF_EXAC=2e-05;ALLELEID=396873;CLNDN=Primary_ciliary_dyskinesia|Kartagener_syndrome;CLNDISDB=Human_Phenotype_Ontology:HP:0012265,MONDO:MONDO:0016575,MedGen:C4551720,OMIM:PS244400,Orphanet:ORPHA244|MONDO:MONDO:0009484,MedGen:C0022521,OMIM:244400,Orphanet:ORPHA98861,SNOMED_CT:42402006;CLNHGVS=NC_000009.12:g.34512201G>A;CLNREVSTAT=criteria_provided,_multiple_submitters,_no_conflicts;CLNSIG=Uncertain_significance;CLNVC=single_nucleotide_variant;CLNVCSO=SO:0001483;CLNVI=Illumina_Clinical_Services_Laboratory,Illumina:779221;GENEINFO=DNAI1:27019;MC=SO:0001627|intron_variant;ORIGIN=1;RS=759795923;Pangolin=ENSG00000122735.16|-3:0.15|28:-0.0
chr9	34512342	914012	G	T	.	.	ALLELEID=901947;CLNDN=Primary_ciliary_dyskinesia|Kartagener_syndrome;CLNDISDB=Human_Phenotype_Ontology:HP:0012265,MONDO:MONDO:0016575,MedGen:C4551720,OMIM:PS244400,Orphanet:ORPHA244|MONDO:MONDO:0009484,MedGen:C0022521,OMIM:244400,Orphanet:ORPHA98861,SNOMED_CT:42402006;CLNHGVS=NC_000009.12:g.34512342G>T;CLNREVSTAT=criteria_provided,_multiple_submitters,_no_conflicts;CLNSIG=Uncertain_significance;CLNVC=single_nucleotide_variant;CLNVCSO=SO:0001483;CLNVI=Illumina_Clinical_Services_Laboratory,Illumina:917685;GENEINFO=DNAI1:27019;MC=SO:0001583|missense_variant;ORIGIN=1;Pangolin=ENSG00000122735.16|14:0.09|-5:-0.08
chr9	34512352	660865	A	G	.	.	AF_EXAC=0.00012;AF_TGP=0.0002;ALLELEID=638206;CLNDN=Primary_ciliary_dyskinesia;CLNDISDB=Human_Phenotype_Ontology:HP:0012265,MONDO:MONDO:0016575,MedGen:C4551720,OMIM:PS244400,Orphanet:ORPHA244;CLNHGVS=NC_000009.12:g.34512352A>G;CLNREVSTAT=criteria_provided,_single_submitter;CLNSIG=Uncertain_significance;CLNVC=single_nucleotide_variant;CLNVCSO=SO:0001483;GENEINFO=DNAI1:27019;MC=SO:0001583|missense_variant;ORIGIN=1;RS=199774301;Pangolin=ENSG00000122735.16|-15:0.06|4:-0.0
chr9	34512389	570780	C	T	.	.	AF_ESP=0.00023;AF_EXAC=8e-05;ALLELEID=563920;CLNDN=Primary_ciliary_dyskinesia|Kartagener_syndrome;CLNDISDB=Human_Phenotype_Ontology:HP:0012265,MONDO:MONDO:0016575,MedGen:C4551720,OMIM:PS244400,Orphanet:ORPHA244|MONDO:MONDO:0009484,MedGen:C0022521,OMIM:244400,Orphanet:ORPHA98861,SNOMED_CT:42402006;CLNHGVS=NC_000009.12:g.34512389C>T;CLNREVSTAT=criteria_provided,_multiple_submitters,_no_conflicts;CLNSIG=Uncertain_significance;CLNVC=single_nucleotide_variant;CLNVCSO=SO:0001483;CLNVI=Illumina_Clinical_Services_Laboratory,Illumina:1394949;GENEINFO=DNAI1:27019;MC=SO:0001583|missense_variant;ORIGIN=1;RS=137935543;Pangolin=ENSG00000122735.16|-17:0.0|35:-0.03
chr9	34512405	934365	G	T	.	.	ALLELEID=934739;CLNDN=Primary_ciliary_dyskinesia;CLNDISDB=Human_Phenotype_Ontology:HP:0012265,MONDO:MONDO:0016575,MedGen:C4551720,OMIM:PS244400,Orphanet:ORPHA244;CLNHGVS=NC_000009.12:g.34512405G>T;CLNREVSTAT=criteria_provided,_single_submitter;CLNSIG=Uncertain_significance;CLNVC=single_nucleotide_variant;CLNVCSO=SO:0001483;GENEINFO=DNAI1:27019;MC=SO:0001819|synonymous_variant;ORIGIN=1;Pangolin=ENSG00000122735.16|-2:0.02|19:-0.04
chr9	34512424	857186	G	A	.	.	ALLELEID=836070;CLNDN=Primary_ciliary_dyskinesia;CLNDISDB=Human_Phenotype_Ontology:HP:0012265,MONDO:MONDO:0016575,MedGen:C4551720,OMIM:PS244400,Orphanet:ORPHA244;CLNHGVS=NC_000009.12:g.34512424G>A;CLNREVSTAT=criteria_provided,_single_submitter;CLNSIG=Uncertain_significance;CLNVC=single_nucleotide_variant;CLNVCSO=SO:0001483;GENEINFO=DNAI1:27019;MC=SO:0001583|missense_variant;ORIGIN=1;Pangolin=ENSG00000122735.16|-4:0.76|0:-0.59
chr9	34512432	366692	C	A	.	.	AF_EXAC=1e-05;AF_TGP=0.0002;ALLELEID=308232;CLNDN=Kartagener_syndrome;CLNDISDB=MONDO:MONDO:0009484,MedGen:C0022521,OMIM:244400,Orphanet:ORPHA98861,SNOMED_CT:42402006;CLNHGVS=NC_000009.12:g.34512432C>A;CLNREVSTAT=criteria_provided,_single_submitter;CLNSIG=Uncertain_significance;CLNVC=single_nucleotide_variant;CLNVCSO=SO:0001483;CLNVI=Illumina_Clinical_Services_Laboratory,Illumina:131706;GENEINFO=DNAI1:27019;MC=SO:0001627|intron_variant;ORIGIN=1;RS=547508610;Pangolin=ENSG00000122735.16|50:0.05|-8:-0.06
chr9	34513112	65703	G	A	.	.	AF_ESP=8e-05;AF_EXAC=5e-05;ALLELEID=76611;CLNDN=Primary_ciliary_dyskinesia|Kartagener_syndrome;CLNDISDB=Human_Phenotype_Ontology:HP:0012265,MONDO:MONDO:0016575,MedGen:C4551720,OMIM:PS244400,Orphanet:ORPHA244|MONDO:MONDO:0009484,MedGen:C0022521,OMIM:244400,Orphanet:ORPHA98861,SNOMED_CT:42402006;CLNHGVS=NC_000009.12:g.34513112G>A;CLNREVSTAT=criteria_provided,_conflicting_interpretations;CLNSIG=Conflicting_interpretations_of_pathogenicity;CLNSIGCONF=Pathogenic(1),Uncertain_significance(2);CLNVC=single_nucleotide_variant;CLNVCSO=SO:0001483;CLNVI=Illumina_Clinical_Services_Laboratory,Illumina:754412;GENEINFO=DNAI1:27019;MC=SO:0001583|missense_variant;ORIGIN=1;RS=376252276;Pangolin=ENSG00000122735.16|30:0.0|0:-0.16
chr9	34513117	569349	G	A	.	.	ALLELEID=563205;CLNDN=Primary_ciliary_dyskinesia;CLNDISDB=Human_Phenotype_Ontology:HP:0012265,MONDO:MONDO:0016575,MedGen:C4551720,OMIM:PS244400,Orphanet:ORPHA244;CLNHGVS=NC_000009.12:g.34513117G>A;CLNREVSTAT=criteria_provided,_single_submitter;CLNSIG=Uncertain_significance;CLNVC=single_nucleotide_variant;CLNVCSO=SO:0001483;GENEINFO=DNAI1:27019;MC=SO:0001583|missense_variant;ORIGIN=1;RS=1412970451;Pangolin=ENSG00000122735.16|2:0.02|-5:-0.06
chr9	34513145	525536	T	C	.	.	AF_ESP=0.00038;AF_EXAC=0.00013;ALLELEID=525084;CLNDN=Primary_ciliary_dyskinesia|Kartagener_syndrome;CLNDISDB=Human_Phenotype_Ontology:HP:0012265,MONDO:MONDO:0016575,MedGen:C4551720,OMIM:PS244400,Orphanet:ORPHA244|MONDO:MONDO:0009484,MedGen:C0022521,OMIM:244400,Orphanet:ORPHA98861,SNOMED_CT:42402006;CLNHGVS=NC_000009.12:g.34513145T>C;CLNREVSTAT=criteria_provided,_conflicting_interpretations;CLNSIG=Conflicting_interpretations_of_pathogenicity;CLNSIGCONF=Likely_benign(1),Uncertain_significance(1);CLNVC=single_nucleotide_variant;CLNVCSO=SO:0001483;CLNVI=Illumina_Clinical_Services_Laboratory,Illumina:479757;GENEINFO=DNAI1:27019;MC=SO:0001583|missense_variant;ORIGIN=1;RS=148238282;Pangolin=ENSG00000122735.16|-33:0.01|46:-0.01
chr9	34513160	454828	T	C	.	.	ALLELEID=459989;CLNDN=Primary_ciliary_dyskinesia;CLNDISDB=Human_Phenotype_Ontology:HP:0012265,MONDO:MONDO:0016575,MedGen:C4551720,OMIM:PS244400,Orphanet:ORPHA244;CLNHGVS=NC_000009.12:g.34513160T>C;CLNREVSTAT=criteria_provided,_single_submitter;CLNSIG=Uncertain_significance;CLNVC=single_nucleotide_variant;CLNVCSO=SO:0001483;GENEINFO=DNAI1:27019;MC=SO:0001583|missense_variant;ORIGIN=1;RS=1554691352;Pangolin=ENSG00000122735.16|31:0.04|31:-0.0
chr9	34513173	915245	G	A	.	.	ALLELEID=901948;CLNDN=Kartagener_syndrome;CLNDISDB=MONDO:MONDO:0009484,MedGen:C0022521,OMIM:244400,Orphanet:ORPHA98861,SNOMED_CT:42402006;CLNHGVS=NC_000009.12:g.34513173G>A;CLNREVSTAT=criteria_provided,_single_submitter;CLNSIG=Uncertain_significance;CLNVC=single_nucleotide_variant;CLNVCSO=SO:0001483;CLNVI=Illumina_Clinical_Services_Laboratory,Illumina:1330579;GENEINFO=DNAI1:27019;MC=SO:0001819|synonymous_variant;ORIGIN=1;Pangolin=ENSG00000122735.16|18:0.03|1:-0.0
chr9	34514431	651525	A	G	.	.	AF_ESP=0.00015;AF_EXAC=0.00017;ALLELEID=638207;CLNDN=Primary_ciliary_dyskinesia;CLNDISDB=Human_Phenotype_Ontology:HP:0012265,MONDO:MONDO:0016575,MedGen:C4551720,OMIM:PS244400,Orphanet:ORPHA244;CLNHGVS=NC_000009.12:g.34514431A>G;CLNREVSTAT=criteria_provided,_single_submitter;CLNSIG=Uncertain_significance;CLNVC=single_nucleotide_variant;CLNVCSO=SO:0001483;GENEINFO=DNAI1:27019;MC=SO:0001583|missense_variant;ORIGIN=1;RS=144611423;Pangolin=ENSG00000122735.16|-17:0.0|-37:-0.01
chr9	34514489	991658	C	T	.	.	ALLELEID=978577;CLNDN=Primary_ciliary_dyskinesia;CLNDISDB=Human_Phenotype_Ontology:HP:0012265,MONDO:MONDO:0016575,MedGen:C4551720,OMIM:PS244400,Orphanet:ORPHA244;CLNHGVS=NC_000009.12:g.34514489C>T;CLNREVSTAT=no_assertion_criteria_provided;CLNSIG=Uncertain_significance;CLNVC=single_nucleotide_variant;CLNVCSO=SO:0001483;GENEINFO=DNAI1:27019;MC=SO:0001819|synonymous_variant;ORIGIN=1;Pangolin=ENSG00000122735.16|15:0.05|-37:-0.0
chr9	34514491	454830	T	C	.	.	ALLELEID=459151;CLNDN=Primary_ciliary_dyskinesia;CLNDISDB=Human_Phenotype_Ontology:HP:0012265,MONDO:MONDO:0016575,MedGen:C4551720,OMIM:PS244400,Orphanet:ORPHA244;CLNHGVS=NC_000009.12:g.34514491T>C;CLNREVSTAT=criteria_provided,_single_submitter;CLNSIG=Uncertain_significance;CLNVC=single_nucleotide_variant;CLNVCSO=SO:0001483;GENEINFO=DNAI1:27019;MC=SO:0001583|missense_variant;ORIGIN=1;RS=1554691490;Pangolin=ENSG00000122735.16|-5:0.0|13:-0.01
chr9	34514500	1007474	G	A	.	.	ALLELEID=993437;CLNDN=Primary_ciliary_dyskinesia;CLNDISDB=Human_Phenotype_Ontology:HP:0012265,MONDO:MONDO:0016575,MedGen:C4551720,OMIM:PS244400,Orphanet:ORPHA244;CLNHGVS=NC_000009.12:g.34514500G>A;CLNREVSTAT=criteria_provided,_single_submitter;CLNSIG=Uncertain_significance;CLNVC=single_nucleotide_variant;CLNVCSO=SO:0001483;GENEINFO=DNAI1:27019;MC=SO:0001583|missense_variant;ORIGIN=1;Pangolin=ENSG00000122735.16|4:0.02|-48:-0.0
chr9	34514517	639604	G	A	.	.	AF_ESP=8e-05;AF_EXAC=2e-05;AF_TGP=0.0002;ALLELEID=638208;CLNDN=Primary_ciliary_dyskinesia|Kartagener_syndrome;CLNDISDB=Human_Phenotype_Ontology:HP:0012265,MONDO:MONDO:0016575,MedGen:C4551720,OMIM:PS244400,Orphanet:ORPHA244|MONDO:MONDO:0009484,MedGen:C0022521,OMIM:244400,Orphanet:ORPHA98861,SNOMED_CT:42402006;CLNHGVS=NC_000009.12:g.34514517G>A;CLNREVSTAT=criteria_provided,_multiple_submitters,_no_conflicts;CLNSIG=Uncertain_significance;CLNVC=single_nucleotide_variant;CLNVCSO=SO:0001483;GENEINFO=DNAI1:27019;MC=SO:0001583|missense_variant;ORIGIN=5;RS=139953639;Pangolin=ENSG00000122735.16|-13:0.0|25:-0.02
chr9	34514524	454831	T	C	.	.	ALLELEID=459994;CLNDN=Primary_ciliary_dyskinesia;CLNDISDB=Human_Phenotype_Ontology:HP:0012265,MONDO:MONDO:0016575,MedGen:C4551720,OMIM:PS244400,Orphanet:ORPHA244;CLNHGVS=NC_000009.12:g.34514524T>C;CLNREVSTAT=criteria_provided,_single_submitter;CLNSIG=Uncertain_significance;CLNVC=single_nucleotide_variant;CLNVCSO=SO:0001483;GENEINFO=DNAI1:27019;MC=SO:0001583|missense_variant;ORIGIN=1;RS=1554691495;Pangolin=ENSG00000122735.16|18:0.01|18:-0.0
chr9	34514527	288744	G	C	.	.	AF_EXAC=1e-05;ALLELEID=272981;CLNDN=Primary_ciliary_dyskinesia|not_provided;CLNDISDB=Human_Phenotype_Ontology:HP:0012265,MONDO:MONDO:0016575,MedGen:C4551720,OMIM:PS244400,Orphanet:ORPHA244|MedGen:CN517202;CLNHGVS=NC_000009.12:g.34514527G>C;CLNREVSTAT=criteria_provided,_conflicting_interpretations;CLNSIG=Conflicting_interpretations_of_pathogenicity;CLNSIGCONF=Pathogenic(1),Uncertain_significance(1);CLNVC=single_nucleotide_variant;CLNVCSO=SO:0001483;GENEINFO=DNAI1:27019;MC=SO:0001583|missense_variant;ORIGIN=1;RS=772686744;Pangolin=ENSG00000122735.16|-23:0.01|15:-0.01
chr9	34514535	1023052	A	G	.	.	ALLELEID=1008628;CLNDN=Primary_ciliary_dyskinesia;CLNDISDB=Human_Phenotype_Ontology:HP:0012265,MONDO:MONDO:0016575,MedGen:C4551720,OMIM:PS244400,Orphanet:ORPHA244;CLNHGVS=NC_000009.12:g.34514535A>G;CLNREVSTAT=criteria_provided,_single_submitter;CLNSIG=Uncertain_significance;CLNVC=single_nucleotide_variant;CLNVCSO=SO:0001483;GENEINFO=DNAI1:27019;MC=SO:0001583|missense_variant;ORIGIN=1;Pangolin=ENSG00000122735.16|-31:0.0|7:-0.01
chr9	34514629	366693	C	T	.	.	AF_EXAC=4e-05;ALLELEID=319019;CLNDN=Kartagener_syndrome;CLNDISDB=MONDO:MONDO:0009484,MedGen:C0022521,OMIM:244400,Orphanet:ORPHA98861,SNOMED_CT:42402006;CLNHGVS=NC_000009.12:g.34514629C>T;CLNREVSTAT=criteria_provided,_multiple_submitters,_no_conflicts;CLNSIG=Uncertain_significance;CLNVC=single_nucleotide_variant;CLNVCSO=SO:0001483;CLNVI=Illumina_Clinical_Services_Laboratory,Illumina:578344;GENEINFO=DNAI1:27019;MC=SO:0001627|intron_variant;ORIGIN=1;RS=774758389;Pangolin=ENSG00000122735.16|11:0.02|11:-0.0
chr9	34514657	454832	A	G	.	.	AF_EXAC=1e-05;ALLELEID=459152;CLNDN=Primary_ciliary_dyskinesia;CLNDISDB=Human_Phenotype_Ontology:HP:0012265,MONDO:MONDO:0016575,MedGen:C4551720,OMIM:PS244400,Orphanet:ORPHA244;CLNHGVS=NC_000009.12:g.34514657A>G;CLNREVSTAT=criteria_provided,_single_submitter;CLNSIG=Uncertain_significance;CLNVC=single_nucleotide_variant;CLNVCSO=SO:0001483;GENEINFO=DNAI1:27019;MC=SO:0001583|missense_variant;ORIGIN=1;RS=760852851;Pangolin=ENSG00000122735.16|-17:0.01|-17:-0.01
chr9	34514693	915246	C	T	.	.	ALLELEID=901949;CLNDN=Primary_ciliary_dyskinesia|Kartagener_syndrome;CLNDISDB=Human_Phenotype_Ontology:HP:0012265,MONDO:MONDO:0016575,MedGen:C4551720,OMIM:PS244400,Orphanet:ORPHA244|MONDO:MONDO:0009484,MedGen:C0022521,OMIM:244400,Orphanet:ORPHA98861,SNOMED_CT:42402006;CLNHGVS=NC_000009.12:g.34514693C>T;CLNREVSTAT=criteria_provided,_multiple_submitters,_no_conflicts;CLNSIG=Uncertain_significance;CLNVC=single_nucleotide_variant;CLNVCSO=SO:0001483;CLNVI=Illumina_Clinical_Services_Laboratory,Illumina:1641685;GENEINFO=DNAI1:27019;MC=SO:0001583|missense_variant;ORIGIN=1;Pangolin=ENSG00000122735.16|46:0.01|46:-0.01
chr9	34514754	915247	C	A	.	.	ALLELEID=903392;CLNDN=Kartagener_syndrome;CLNDISDB=MONDO:MONDO:0009484,MedGen:C0022521,OMIM:244400,Orphanet:ORPHA98861,SNOMED_CT:42402006;CLNHGVS=NC_000009.12:g.34514754C>A;CLNREVSTAT=criteria_provided,_single_submitter;CLNSIG=Uncertain_significance;CLNVC=single_nucleotide_variant;CLNVCSO=SO:0001483;CLNVI=Illumina_Clinical_Services_Laboratory,Illumina:708168;GENEINFO=DNAI1:27019;MC=SO:0001627|intron_variant;ORIGIN=1;Pangolin=ENSG00000122735.16|-15:0.01|31:-0.01
chr9	34517276	640110	T	G	.	.	ALLELEID=652172;CLNDN=Primary_ciliary_dyskinesia;CLNDISDB=Human_Phenotype_Ontology:HP:0012265,MONDO:MONDO:0016575,MedGen:C4551720,OMIM:PS244400,Orphanet:ORPHA244;CLNHGVS=NC_000009.12:g.34517276T>G;CLNREVSTAT=criteria_provided,_single_submitter;CLNSIG=Uncertain_significance;CLNVC=single_nucleotide_variant;CLNVCSO=SO:0001483;GENEINFO=DNAI1:27019;MC=SO:0001627|intron_variant;ORIGIN=1;RS=1587094351;Pangolin=ENSG00000122735.16|28:0.01|9:-0.23
chr9	34517288	411842	C	A	.	.	AF_EXAC=1e-05;ALLELEID=397291;CLNDN=Primary_ciliary_dyskinesia;CLNDISDB=Human_Phenotype_Ontology:HP:0012265,MONDO:MONDO:0016575,MedGen:C4551720,OMIM:PS244400,Orphanet:ORPHA244;CLNHGVS=NC_000009.12:g.34517288C>A;CLNREVSTAT=criteria_provided,_single_submitter;CLNSIG=Uncertain_significance;CLNVC=single_nucleotide_variant;CLNVCSO=SO:0001483;GENEINFO=DNAI1:27019;MC=SO:0001583|missense_variant;ORIGIN=1;RS=148762102;Pangolin=ENSG00000122735.16|-3:0.03|-3:-0.01
chr9	34517291	163166	A	T	.	.	ALLELEID=175109;CLNDN=Kartagener_syndrome|not_specified;CLNDISDB=MONDO:MONDO:0009484,MedGen:C0022521,OMIM:244400,Orphanet:ORPHA98861,SNOMED_CT:42402006|MedGen:CN169374;CLNHGVS=NC_000009.12:g.34517291A>T;CLNREVSTAT=criteria_provided,_multiple_submitters,_no_conflicts;CLNSIG=Uncertain_significance;CLNVC=single_nucleotide_variant;CLNVCSO=SO:0001483;GENEINFO=DNAI1:27019;MC=SO:0001583|missense_variant;ORIGIN=1;RS=727502978;Pangolin=ENSG00000122735.16|13:0.01|-6:-0.01
chr9	34517379	366694	A	G	.	.	AF_EXAC=4e-05;ALLELEID=318495;CLNDN=Primary_ciliary_dyskinesia|Kartagener_syndrome|not_provided;CLNDISDB=Human_Phenotype_Ontology:HP:0012265,MONDO:MONDO:0016575,MedGen:C4551720,OMIM:PS244400,Orphanet:ORPHA244|MONDO:MONDO:0009484,MedGen:C0022521,OMIM:244400,Orphanet:ORPHA98861,SNOMED_CT:42402006|MedGen:CN517202;CLNHGVS=NC_000009.12:g.34517379A>G;CLNREVSTAT=criteria_provided,_multiple_submitters,_no_conflicts;CLNSIG=Uncertain_significance;CLNVC=single_nucleotide_variant;CLNVCSO=SO:0001483;CLNVI=Illumina_Clinical_Services_Laboratory,Illumina:494712;GENEINFO=DNAI1:27019;MC=SO:0001583|missense_variant;ORIGIN=1;RS=201773877;Pangolin=ENSG00000122735.16|-6:0.0|-4:-0.0
chr9	34517395	240855	C	A	.	.	AF_ESP=8e-05;AF_EXAC=0.00019;ALLELEID=240613;CLNDN=Primary_ciliary_dyskinesia|Kartagener_syndrome;CLNDISDB=Human_Phenotype_Ontology:HP:0012265,MONDO:MONDO:0016575,MedGen:C4551720,OMIM:PS244400,Orphanet:ORPHA244|MONDO:MONDO:0009484,MedGen:C0022521,OMIM:244400,Orphanet:ORPHA98861,SNOMED_CT:42402006;CLNHGVS=NC_000009.12:g.34517395C>A;CLNREVSTAT=criteria_provided,_conflicting_interpretations;CLNSIG=Conflicting_interpretations_of_pathogenicity;CLNSIGCONF=Likely_benign(2),Uncertain_significance(1);CLNVC=single_nucleotide_variant;CLNVCSO=SO:0001483;CLNVI=Illumina_Clinical_Services_Laboratory,Illumina:457991;GENEINFO=DNAI1:27019;MC=SO:0001819|synonymous_variant;ORIGIN=1;RS=146434058;Pangolin=ENSG00000122735.16|36:0.0|-36:-0.0
chr9	34517407	577470	C	T	.	.	ALLELEID=565873;CLNDN=Primary_ciliary_dyskinesia;CLNDISDB=Human_Phenotype_Ontology:HP:0012265,MONDO:MONDO:0016575,MedGen:C4551720,OMIM:PS244400,Orphanet:ORPHA244;CLNHGVS=NC_000009.12:g.34517407C>T;CLNREVSTAT=criteria_provided,_single_submitter;CLNSIG=Uncertain_significance;CLNVC=single_nucleotide_variant;CLNVCSO=SO:0001483;GENEINFO=DNAI1:27019;MC=SO:0001819|synonymous_variant;ORIGIN=1;RS=1022057422;Pangolin=ENSG00000122735.16|-6:0.0|7:-0.0
chr9	34517414	216677	C	T	.	.	AF_ESP=0.00046;AF_EXAC=0.00022;AF_TGP=0.0008;ALLELEID=212669;CLNDN=Infertility|Male_infertility|Primary_ciliary_dyskinesia|Kartagener_syndrome;CLNDISDB=Human_Phenotype_Ontology:HP:0000789,MedGen:C0021359|Human_Phenotype_Ontology:HP:0003251,MONDO:MONDO:0005372,MedGen:C0021364,SNOMED_CT:2904007|Human_Phenotype_Ontology:HP:0012265,MONDO:MONDO:0016575,MedGen:C4551720,OMIM:PS244400,Orphanet:ORPHA244|MONDO:MONDO:0009484,MedGen:C0022521,OMIM:244400,Orphanet:ORPHA98861,SNOMED_CT:42402006;CLNHGVS=NC_000009.12:g.34517414C>T;CLNREVSTAT=criteria_provided,_multiple_submitters,_no_conflicts;CLNSIG=Uncertain_significance;CLNVC=single_nucleotide_variant;CLNVCSO=SO:0001483;CLNVI=Illumina_Clinical_Services_Laboratory,Illumina:917082;GENEINFO=DNAI1:27019;MC=SO:0001583|missense_variant;ORIGIN=1;RS=140820295;Pangolin=ENSG00000122735.16|-2:0.0|0:-0.0
chr9	34517453	551000	C	T	.	.	AF_EXAC=2e-05;ALLELEID=545009;CLNDN=Kartagener_syndrome;CLNDISDB=MONDO:MONDO:0009484,MedGen:C0022521,OMIM:244400,Orphanet:ORPHA98861,SNOMED_CT:42402006;CLNHGVS=NC_000009.12:g.34517453C>T;CLNREVSTAT=criteria_provided,_single_submitter;CLNSIG=Uncertain_significance;CLNVC=single_nucleotide_variant;CLNVCSO=SO:0001483;GENEINFO=DNAI1:27019;MC=SO:0001583|missense_variant;ORIGIN=0;RS=564706097;Pangolin=ENSG00000122735.16|48:0.0|14:-0.07
chr9	34517465	366695	A	G	.	.	AF_EXAC=0.00021;AF_TGP=0.0006;ALLELEID=312602;CLNDN=Primary_ciliary_dyskinesia;CLNDISDB=Human_Phenotype_Ontology:HP:0012265,MONDO:MONDO:0016575,MedGen:C4551720,OMIM:PS244400,Orphanet:ORPHA244;CLNHGVS=NC_000009.12:g.34517465A>G;CLNREVSTAT=criteria_provided,_conflicting_interpretations;CLNSIG=Conflicting_interpretations_of_pathogenicity;CLNSIGCONF=Likely_benign(1),Uncertain_significance(1);CLNVC=single_nucleotide_variant;CLNVCSO=SO:0001483;CLNVI=Illumina_Clinical_Services_Laboratory,Illumina:883383;GENEINFO=DNAI1:27019;MC=SO:0001583|missense_variant;ORIGIN=1;RS=560719255;Pangolin=ENSG00000122735.16|36:0.0|2:-0.05
chr9	34520685	912554	G	A	.	.	ALLELEID=901950;CLNDN=Kartagener_syndrome;CLNDISDB=MONDO:MONDO:0009484,MedGen:C0022521,OMIM:244400,Orphanet:ORPHA98861,SNOMED_CT:42402006;CLNHGVS=NC_000009.12:g.34520685G>A;CLNREVSTAT=criteria_provided,_single_submitter;CLNSIG=Uncertain_significance;CLNVC=single_nucleotide_variant;CLNVCSO=SO:0001483;CLNVI=Illumina_Clinical_Services_Laboratory,Illumina:635809;GENEINFO=DNAI1:27019;MC=SO:0001583|missense_variant;ORIGIN=1;Pangolin=ENSG00000122735.16|-27:0.04|42:-0.0
chr9	34520691	665207	G	C	.	.	ALLELEID=638209;CLNDN=Primary_ciliary_dyskinesia;CLNDISDB=Human_Phenotype_Ontology:HP:0012265,MONDO:MONDO:0016575,MedGen:C4551720,OMIM:PS244400,Orphanet:ORPHA244;CLNHGVS=NC_000009.12:g.34520691G>C;CLNREVSTAT=criteria_provided,_single_submitter;CLNSIG=Uncertain_significance;CLNVC=single_nucleotide_variant;CLNVCSO=SO:0001483;GENEINFO=DNAI1:27019;MC=SO:0001583|missense_variant;ORIGIN=1;RS=111887810;Pangolin=ENSG00000122735.16|-27:0.0|-33:-0.03
chr9	34520701	454834	T	C	.	.	AF_ESP=0.00017;AF_EXAC=0.00014;AF_TGP=0.0004;ALLELEID=459436;CLNDN=Primary_ciliary_dyskinesia;CLNDISDB=Human_Phenotype_Ontology:HP:0012265,MONDO:MONDO:0016575,MedGen:C4551720,OMIM:PS244400,Orphanet:ORPHA244;CLNHGVS=NC_000009.12:g.34520701T>C;CLNREVSTAT=criteria_provided,_single_submitter;CLNSIG=Uncertain_significance;CLNVC=single_nucleotide_variant;CLNVCSO=SO:0001483;GENEINFO=DNAI1:27019;MC=SO:0001583|missense_variant;ORIGIN=1;RS=138460682;Pangolin=ENSG00000122735.16|28:0.01|-26:-0.0
chr9	34520704	912555	C	T	.	.	ALLELEID=901951;CLNDN=Kartagener_syndrome;CLNDISDB=MONDO:MONDO:0009484,MedGen:C0022521,OMIM:244400,Orphanet:ORPHA98861,SNOMED_CT:42402006;CLNHGVS=NC_000009.12:g.34520704C>T;CLNREVSTAT=criteria_provided,_single_submitter;CLNSIG=Uncertain_significance;CLNVC=single_nucleotide_variant;CLNVCSO=SO:0001483;CLNVI=Illumina_Clinical_Services_Laboratory,Illumina:274065;GENEINFO=DNAI1:27019;MC=SO:0001583|missense_variant;ORIGIN=1;Pangolin=ENSG00000122735.16|-40:0.0|25:-0.03
chr9	34520720	697322	G	A	.	.	AF_EXAC=0.00014;ALLELEID=684096;CLNDN=Primary_ciliary_dyskinesia|Kartagener_syndrome;CLNDISDB=Human_Phenotype_Ontology:HP:0012265,MONDO:MONDO:0016575,MedGen:C4551720,OMIM:PS244400,Orphanet:ORPHA244|MONDO:MONDO:0009484,MedGen:C0022521,OMIM:244400,Orphanet:ORPHA98861,SNOMED_CT:42402006;CLNHGVS=NC_000009.12:g.34520720G>A;CLNREVSTAT=criteria_provided,_conflicting_interpretations;CLNSIG=Conflicting_interpretations_of_pathogenicity;CLNSIGCONF=Likely_benign(1),Uncertain_significance(1);CLNVC=single_nucleotide_variant;CLNVCSO=SO:0001483;CLNVI=Illumina_Clinical_Services_Laboratory,Illumina:661754;GENEINFO=DNAI1:27019;MC=SO:0001819|synonymous_variant;ORIGIN=1;RS=750785483;Pangolin=ENSG00000122735.16|9:0.0|9:-0.01
chr9	34520919	912556	C	G	.	.	ALLELEID=901952;CLNDN=Kartagener_syndrome;CLNDISDB=MONDO:MONDO:0009484,MedGen:C0022521,OMIM:244400,Orphanet:ORPHA98861,SNOMED_CT:42402006;CLNHGVS=NC_000009.12:g.34520919C>G;CLNREVSTAT=criteria_provided,_single_submitter;CLNSIG=Uncertain_significance;CLNVC=single_nucleotide_variant;CLNVCSO=SO:0001483;CLNVI=Illumina_Clinical_Services_Laboratory,Illumina:599028;GENEINFO=DNAI1:27019;MC=SO:0001624|3_prime_UTR_variant;ORIGIN=1;Pangolin=ENSG00000122735.16|-17:0.04|-18:-0.0
chr9	34556323	161574	C	G	.	.	ALLELEID=171468;CLNDN=Malignant_tumor_of_prostate;CLNDISDB=Human_Phenotype_Ontology:HP:0012125,MONDO:MONDO:0008315,MedGen:C0376358,OMIM:176807,SNOMED_CT:399068003;CLNHGVS=NC_000009.12:g.34556323C>G;CLNREVSTAT=no_assertion_criteria_provided;CLNSIG=Uncertain_significance;CLNVC=single_nucleotide_variant;CLNVCSO=SO:0001483;GENEINFO=CNTFR:1271;MC=SO:0001583|missense_variant;ORIGIN=2;RS=193920748;Pangolin=ENSG00000122756.15|7:0.0|-24:-0.02
chr9	34635581	643550	C	A	.	.	AF_EXAC=1e-05;ALLELEID=638210;CLNDN=Distal_spinal_muscular_atrophy,_autosomal_recessive_2|Amyotrophic_lateral_sclerosis_16,_juvenile;CLNDISDB=MONDO:MONDO:0011585,MedGen:C1854023,OMIM:605726,Orphanet:ORPHA139552|MONDO:MONDO:0013715,MedGen:C3280587,OMIM:614373;CLNHGVS=NC_000009.12:g.34635581C>A;CLNREVSTAT=criteria_provided,_single_submitter;CLNSIG=Uncertain_significance;CLNVC=single_nucleotide_variant;CLNVCSO=SO:0001483;GENEINFO=SIGMAR1:10280;MC=SO:0001619|non-coding_transcript_variant,SO:0001624|3_prime_UTR_variant;ORIGIN=1;RS=768783740;Pangolin=ENSG00000147955.17|28:0.0|-3:-0.0
chr9	34635601	208122	T	C	.	.	AF_ESP=0.98655;AF_TGP=0.98742;ALLELEID=204389;CLNDN=Amyotrophic_lateral_sclerosis_16,_juvenile;CLNDISDB=MONDO:MONDO:0013715,MedGen:C3280587,OMIM:614373;CLNHGVS=NC_000009.12:g.34635601T>C;CLNREVSTAT=no_assertion_criteria_provided;CLNSIG=Uncertain_significance;CLNVC=single_nucleotide_variant;CLNVCSO=SO:0001483;CLNVI=OMIM_Allelic_Variant:601978.0002;GENEINFO=SIGMAR1:10280;MC=SO:0001619|non-coding_transcript_variant,SO:0001624|3_prime_UTR_variant;ORIGIN=1;RS=4879809;Pangolin=ENSG00000147955.17|39:0.05|-24:-0.0
chr9	34635652	937430	G	A	.	.	ALLELEID=934741;CLNDN=Distal_spinal_muscular_atrophy,_autosomal_recessive_2|Amyotrophic_lateral_sclerosis_16,_juvenile;CLNDISDB=MONDO:MONDO:0011585,MedGen:C1854023,OMIM:605726,Orphanet:ORPHA139552|MONDO:MONDO:0013715,MedGen:C3280587,OMIM:614373;CLNHGVS=NC_000009.12:g.34635652G>A;CLNREVSTAT=criteria_provided,_single_submitter;CLNSIG=Uncertain_significance;CLNVC=single_nucleotide_variant;CLNVCSO=SO:0001483;GENEINFO=SIGMAR1:10280;MC=SO:0001583|missense_variant,SO:0001619|non-coding_transcript_variant,SO:0001624|3_prime_UTR_variant,SO:0001627|intron_variant;ORIGIN=1;Pangolin=ENSG00000147955.17|-12:0.04|0:-0.0
chr9	34635672	573115	C	T	.	.	AF_EXAC=0.0001;AF_TGP=0.0002;ALLELEID=563927;CLNDN=Distal_spinal_muscular_atrophy,_autosomal_recessive_2|Amyotrophic_lateral_sclerosis_16,_juvenile;CLNDISDB=MONDO:MONDO:0011585,MedGen:C1854023,OMIM:605726,Orphanet:ORPHA139552|MONDO:MONDO:0013715,MedGen:C3280587,OMIM:614373;CLNHGVS=NC_000009.12:g.34635672C>T;CLNREVSTAT=criteria_provided,_single_submitter;CLNSIG=Uncertain_significance;CLNVC=single_nucleotide_variant;CLNVCSO=SO:0001483;GENEINFO=SIGMAR1:10280;MC=SO:0001583|missense_variant,SO:0001619|non-coding_transcript_variant,SO:0001624|3_prime_UTR_variant,SO:0001627|intron_variant;ORIGIN=1;RS=192644838;Pangolin=ENSG00000147955.17|-2:0.01|-32:-0.0
chr9	34635673	1054779	G	A	.	.	ALLELEID=1046159;CLNDN=Distal_spinal_muscular_atrophy,_autosomal_recessive_2|Amyotrophic_lateral_sclerosis_16,_juvenile;CLNDISDB=MONDO:MONDO:0011585,MedGen:C1854023,OMIM:605726,Orphanet:ORPHA139552|MONDO:MONDO:0013715,MedGen:C3280587,OMIM:614373;CLNHGVS=NC_000009.12:g.34635673G>A;CLNREVSTAT=criteria_provided,_single_submitter;CLNSIG=Uncertain_significance;CLNVC=single_nucleotide_variant;CLNVCSO=SO:0001483;GENEINFO=SIGMAR1:10280;MC=SO:0001583|missense_variant,SO:0001619|non-coding_transcript_variant,SO:0001624|3_prime_UTR_variant,SO:0001627|intron_variant;ORIGIN=1;Pangolin=ENSG00000147955.17|-21:0.0|-33:-0.0
chr9	34635681	569077	C	T	.	.	AF_EXAC=1e-05;AF_TGP=0.0002;ALLELEID=569005;CLNDN=Distal_spinal_muscular_atrophy,_autosomal_recessive_2|Amyotrophic_lateral_sclerosis_16,_juvenile;CLNDISDB=MONDO:MONDO:0011585,MedGen:C1854023,OMIM:605726,Orphanet:ORPHA139552|MONDO:MONDO:0013715,MedGen:C3280587,OMIM:614373;CLNHGVS=NC_000009.12:g.34635681C>T;CLNREVSTAT=criteria_provided,_single_submitter;CLNSIG=Uncertain_significance;CLNVC=single_nucleotide_variant;CLNVCSO=SO:0001483;GENEINFO=SIGMAR1:10280;MC=SO:0001583|missense_variant,SO:0001619|non-coding_transcript_variant,SO:0001624|3_prime_UTR_variant,SO:0001627|intron_variant;ORIGIN=1;RS=541996857;Pangolin=ENSG00000147955.17|-2:0.13|-41:-0.02
chr9	34635690	939656	G	A	.	.	ALLELEID=934742;CLNDN=Distal_spinal_muscular_atrophy,_autosomal_recessive_2|Amyotrophic_lateral_sclerosis_16,_juvenile;CLNDISDB=MONDO:MONDO:0011585,MedGen:C1854023,OMIM:605726,Orphanet:ORPHA139552|MONDO:MONDO:0013715,MedGen:C3280587,OMIM:614373;CLNHGVS=NC_000009.12:g.34635690G>A;CLNREVSTAT=criteria_provided,_single_submitter;CLNSIG=Uncertain_significance;CLNVC=single_nucleotide_variant;CLNVCSO=SO:0001483;GENEINFO=SIGMAR1:10280;MC=SO:0001583|missense_variant,SO:0001619|non-coding_transcript_variant,SO:0001624|3_prime_UTR_variant,SO:0001627|intron_variant;ORIGIN=1;Pangolin=ENSG00000147955.17|-50:0.0|38:-0.0
chr9	34635709	655091	G	A	.	.	AF_ESP=0.00015;AF_EXAC=1e-05;ALLELEID=638211;CLNDN=Distal_spinal_muscular_atrophy,_autosomal_recessive_2|Amyotrophic_lateral_sclerosis_16,_juvenile;CLNDISDB=MONDO:MONDO:0011585,MedGen:C1854023,OMIM:605726,Orphanet:ORPHA139552|MONDO:MONDO:0013715,MedGen:C3280587,OMIM:614373;CLNHGVS=NC_000009.12:g.34635709G>A;CLNREVSTAT=criteria_provided,_single_submitter;CLNSIG=Uncertain_significance;CLNVC=single_nucleotide_variant;CLNVCSO=SO:0001483;GENEINFO=SIGMAR1:10280;MC=SO:0001583|missense_variant,SO:0001619|non-coding_transcript_variant,SO:0001624|3_prime_UTR_variant,SO:0001627|intron_variant;ORIGIN=1;RS=146118253;Pangolin=ENSG00000147955.17|19:0.0|-4:-0.0
chr9	34635751	1017093	C	G	.	.	ALLELEID=1008629;CLNDN=Distal_spinal_muscular_atrophy,_autosomal_recessive_2|Amyotrophic_lateral_sclerosis_16,_juvenile;CLNDISDB=MONDO:MONDO:0011585,MedGen:C1854023,OMIM:605726,Orphanet:ORPHA139552|MONDO:MONDO:0013715,MedGen:C3280587,OMIM:614373;CLNHGVS=NC_000009.12:g.34635751C>G;CLNREVSTAT=criteria_provided,_single_submitter;CLNSIG=Uncertain_significance;CLNVC=single_nucleotide_variant;CLNVCSO=SO:0001483;GENEINFO=SIGMAR1:10280;MC=SO:0001583|missense_variant,SO:0001619|non-coding_transcript_variant,SO:0001624|3_prime_UTR_variant,SO:0001627|intron_variant;ORIGIN=1;Pangolin=ENSG00000147955.17|-23:0.0|10:-0.0
chr9	34635751	836890	C	T	.	.	ALLELEID=836071;CLNDN=Distal_spinal_muscular_atrophy,_autosomal_recessive_2|Amyotrophic_lateral_sclerosis_16,_juvenile;CLNDISDB=MONDO:MONDO:0011585,MedGen:C1854023,OMIM:605726,Orphanet:ORPHA139552|MONDO:MONDO:0013715,MedGen:C3280587,OMIM:614373;CLNHGVS=NC_000009.12:g.34635751C>T;CLNREVSTAT=criteria_provided,_single_submitter;CLNSIG=Uncertain_significance;CLNVC=single_nucleotide_variant;CLNVCSO=SO:0001483;GENEINFO=SIGMAR1:10280;MC=SO:0001583|missense_variant,SO:0001619|non-coding_transcript_variant,SO:0001624|3_prime_UTR_variant,SO:0001627|intron_variant;ORIGIN=1;Pangolin=ENSG00000147955.17|-23:0.01|5:-0.0
chr9	34635759	448379	A	G	.	.	AF_EXAC=1e-05;ALLELEID=441330;CLNDN=Distal_spinal_muscular_atrophy,_autosomal_recessive_2|Amyotrophic_lateral_sclerosis_16,_juvenile|not_specified;CLNDISDB=MONDO:MONDO:0011585,MedGen:C1854023,OMIM:605726,Orphanet:ORPHA139552|MONDO:MONDO:0013715,MedGen:C3280587,OMIM:614373|MedGen:CN169374;CLNHGVS=NC_000009.12:g.34635759A>G;CLNREVSTAT=criteria_provided,_multiple_submitters,_no_conflicts;CLNSIG=Uncertain_significance;CLNVC=single_nucleotide_variant;CLNVCSO=SO:0001483;GENEINFO=SIGMAR1:10280;MC=SO:0001583|missense_variant,SO:0001619|non-coding_transcript_variant,SO:0001624|3_prime_UTR_variant,SO:0001627|intron_variant;ORIGIN=1;RS=781091660;Pangolin=ENSG00000147955.17|3:0.0|-31:-0.0
chr9	34635775	659848	C	T	.	.	AF_ESP=8e-05;AF_EXAC=2e-05;ALLELEID=638212;CLNDN=Distal_spinal_muscular_atrophy,_autosomal_recessive_2|Amyotrophic_lateral_sclerosis_16,_juvenile;CLNDISDB=MONDO:MONDO:0011585,MedGen:C1854023,OMIM:605726,Orphanet:ORPHA139552|MONDO:MONDO:0013715,MedGen:C3280587,OMIM:614373;CLNHGVS=NC_000009.12:g.34635775C>T;CLNREVSTAT=criteria_provided,_single_submitter;CLNSIG=Uncertain_significance;CLNVC=single_nucleotide_variant;CLNVCSO=SO:0001483;GENEINFO=SIGMAR1:10280;MC=SO:0001583|missense_variant,SO:0001619|non-coding_transcript_variant,SO:0001624|3_prime_UTR_variant,SO:0001627|intron_variant;ORIGIN=1;RS=149409262;Pangolin=ENSG00000147955.17|-47:0.0|1:-0.0
chr9	34635793	1040142	C	A	.	.	ALLELEID=1029184;CLNDN=Distal_spinal_muscular_atrophy,_autosomal_recessive_2|Amyotrophic_lateral_sclerosis_16,_juvenile;CLNDISDB=MONDO:MONDO:0011585,MedGen:C1854023,OMIM:605726,Orphanet:ORPHA139552|MONDO:MONDO:0013715,MedGen:C3280587,OMIM:614373;CLNHGVS=NC_000009.12:g.34635793C>A;CLNREVSTAT=criteria_provided,_single_submitter;CLNSIG=Uncertain_significance;CLNVC=single_nucleotide_variant;CLNVCSO=SO:0001483;GENEINFO=SIGMAR1:10280;MC=SO:0001583|missense_variant,SO:0001619|non-coding_transcript_variant,SO:0001624|3_prime_UTR_variant,SO:0001627|intron_variant;ORIGIN=1;Pangolin=ENSG00000147955.17|-4:0.0|1:-0.0
chr9	34635828	851297	G	A	.	.	ALLELEID=836072;CLNDN=Distal_spinal_muscular_atrophy,_autosomal_recessive_2|Amyotrophic_lateral_sclerosis_16,_juvenile;CLNDISDB=MONDO:MONDO:0011585,MedGen:C1854023,OMIM:605726,Orphanet:ORPHA139552|MONDO:MONDO:0013715,MedGen:C3280587,OMIM:614373;CLNHGVS=NC_000009.12:g.34635828G>A;CLNREVSTAT=criteria_provided,_single_submitter;CLNSIG=Uncertain_significance;CLNVC=single_nucleotide_variant;CLNVCSO=SO:0001483;GENEINFO=SIGMAR1:10280;MC=SO:0001583|missense_variant,SO:0001619|non-coding_transcript_variant,SO:0001624|3_prime_UTR_variant,SO:0001627|intron_variant;ORIGIN=1;Pangolin=ENSG00000147955.17|2:0.01|30:-0.12
chr9	34635841	843288	C	A	.	.	ALLELEID=836073;CLNDN=Distal_spinal_muscular_atrophy,_autosomal_recessive_2|Amyotrophic_lateral_sclerosis_16,_juvenile;CLNDISDB=MONDO:MONDO:0011585,MedGen:C1854023,OMIM:605726,Orphanet:ORPHA139552|MONDO:MONDO:0013715,MedGen:C3280587,OMIM:614373;CLNHGVS=NC_000009.12:g.34635841C>A;CLNREVSTAT=criteria_provided,_single_submitter;CLNSIG=Uncertain_significance;CLNVC=single_nucleotide_variant;CLNVCSO=SO:0001483;GENEINFO=SIGMAR1:10280;MC=SO:0001583|missense_variant,SO:0001619|non-coding_transcript_variant,SO:0001624|3_prime_UTR_variant,SO:0001627|intron_variant;ORIGIN=1;Pangolin=ENSG00000147955.17|-19:0.0|17:-0.04
chr9	34635841	465869	C	T	.	.	ALLELEID=459438;CLNDN=Distal_spinal_muscular_atrophy,_autosomal_recessive_2|Amyotrophic_lateral_sclerosis_16,_juvenile;CLNDISDB=MONDO:MONDO:0011585,MedGen:C1854023,OMIM:605726,Orphanet:ORPHA139552|MONDO:MONDO:0013715,MedGen:C3280587,OMIM:614373;CLNHGVS=NC_000009.12:g.34635841C>T;CLNREVSTAT=criteria_provided,_single_submitter;CLNSIG=Uncertain_significance;CLNVC=single_nucleotide_variant;CLNVCSO=SO:0001483;GENEINFO=SIGMAR1:10280;MC=SO:0001583|missense_variant,SO:0001619|non-coding_transcript_variant,SO:0001624|3_prime_UTR_variant,SO:0001627|intron_variant;ORIGIN=1;RS=200076129;Pangolin=ENSG00000147955.17|-2:0.0|17:-0.08
chr9	34635863	578578	G	C	.	.	ALLELEID=565878;CLNDN=Distal_spinal_muscular_atrophy,_autosomal_recessive_2|Amyotrophic_lateral_sclerosis_16,_juvenile;CLNDISDB=MONDO:MONDO:0011585,MedGen:C1854023,OMIM:605726,Orphanet:ORPHA139552|MONDO:MONDO:0013715,MedGen:C3280587,OMIM:614373;CLNHGVS=NC_000009.12:g.34635863G>C;CLNREVSTAT=criteria_provided,_single_submitter;CLNSIG=Uncertain_significance;CLNVC=single_nucleotide_variant;CLNVCSO=SO:0001483;GENEINFO=SIGMAR1:10280;MC=SO:0001627|intron_variant;ORIGIN=1;RS=1564095230;Pangolin=ENSG00000147955.17|-10:0.0|-5:-0.19
chr9	34637026	522651	C	A	.	.	ALLELEID=513300;CLNDN=not_specified;CLNDISDB=MedGen:CN169374;CLNHGVS=NC_000009.12:g.34637026C>A;CLNREVSTAT=criteria_provided,_single_submitter;CLNSIG=Uncertain_significance;CLNVC=single_nucleotide_variant;CLNVCSO=SO:0001483;GENEINFO=SIGMAR1:10280;MC=SO:0001583|missense_variant,SO:0001619|non-coding_transcript_variant,SO:0001627|intron_variant;ORIGIN=0;RS=1270528470;Pangolin=ENSG00000147955.17|-11:0.01|-29:-0.01
chr9	34637083	954244	T	C	.	.	ALLELEID=946597;CLNDN=Distal_spinal_muscular_atrophy,_autosomal_recessive_2|Amyotrophic_lateral_sclerosis_16,_juvenile;CLNDISDB=MONDO:MONDO:0011585,MedGen:C1854023,OMIM:605726,Orphanet:ORPHA139552|MONDO:MONDO:0013715,MedGen:C3280587,OMIM:614373;CLNHGVS=NC_000009.12:g.34637083T>C;CLNREVSTAT=criteria_provided,_single_submitter;CLNSIG=Uncertain_significance;CLNVC=single_nucleotide_variant;CLNVCSO=SO:0001483;GENEINFO=SIGMAR1:10280;MC=SO:0001583|missense_variant,SO:0001619|non-coding_transcript_variant,SO:0001627|intron_variant;ORIGIN=1;Pangolin=ENSG00000147955.17|5:0.0|6:-0.01
chr9	34637228	534263	C	A	.	.	ALLELEID=525087;CLNDN=Distal_spinal_muscular_atrophy,_autosomal_recessive_2|Amyotrophic_lateral_sclerosis_16,_juvenile;CLNDISDB=MONDO:MONDO:0011585,MedGen:C1854023,OMIM:605726,Orphanet:ORPHA139552|MONDO:MONDO:0013715,MedGen:C3280587,OMIM:614373;CLNHGVS=NC_000009.12:g.34637228C>A;CLNREVSTAT=criteria_provided,_single_submitter;CLNSIG=Uncertain_significance;CLNVC=single_nucleotide_variant;CLNVCSO=SO:0001483;GENEINFO=SIGMAR1:10280;MC=SO:0001583|missense_variant,SO:0001627|intron_variant;ORIGIN=1;RS=1241574813;Pangolin=ENSG00000147955.17|-8:0.01|39:-0.04
chr9	34637274	568833	G	C	.	.	ALLELEID=569006;CLNDN=Distal_spinal_muscular_atrophy,_autosomal_recessive_2|Amyotrophic_lateral_sclerosis_16,_juvenile;CLNDISDB=MONDO:MONDO:0011585,MedGen:C1854023,OMIM:605726,Orphanet:ORPHA139552|MONDO:MONDO:0013715,MedGen:C3280587,OMIM:614373;CLNHGVS=NC_000009.12:g.34637274G>C;CLNREVSTAT=criteria_provided,_single_submitter;CLNSIG=Uncertain_significance;CLNVC=single_nucleotide_variant;CLNVCSO=SO:0001483;GENEINFO=SIGMAR1:10280;MC=SO:0001583|missense_variant,SO:0001819|synonymous_variant;ORIGIN=1;RS=1278952640;Pangolin=ENSG00000147955.17|1:0.0|-7:-0.05
chr9	34637293	864564	C	T	.	.	ALLELEID=836074;CLNDN=Distal_spinal_muscular_atrophy,_autosomal_recessive_2|Amyotrophic_lateral_sclerosis_16,_juvenile;CLNDISDB=MONDO:MONDO:0011585,MedGen:C1854023,OMIM:605726,Orphanet:ORPHA139552|MONDO:MONDO:0013715,MedGen:C3280587,OMIM:614373;CLNHGVS=NC_000009.12:g.34637293C>T;CLNREVSTAT=criteria_provided,_single_submitter;CLNSIG=Uncertain_significance;CLNVC=single_nucleotide_variant;CLNVCSO=SO:0001483;GENEINFO=SIGMAR1:10280;MC=SO:0001583|missense_variant;ORIGIN=1;Pangolin=ENSG00000147955.17|-26:0.02|-26:-0.01
chr9	34637313	933691	C	G	.	.	ALLELEID=934743;CLNDN=Distal_spinal_muscular_atrophy,_autosomal_recessive_2|Amyotrophic_lateral_sclerosis_16,_juvenile;CLNDISDB=MONDO:MONDO:0011585,MedGen:C1854023,OMIM:605726,Orphanet:ORPHA139552|MONDO:MONDO:0013715,MedGen:C3280587,OMIM:614373;CLNHGVS=NC_000009.12:g.34637313C>G;CLNREVSTAT=criteria_provided,_single_submitter;CLNSIG=Uncertain_significance;CLNVC=single_nucleotide_variant;CLNVCSO=SO:0001483;GENEINFO=SIGMAR1:10280;MC=SO:0001583|missense_variant,SO:0001819|synonymous_variant;ORIGIN=1;Pangolin=ENSG00000147955.17|-46:0.05|20:-0.01
chr9	34637313	642698	C	T	.	.	ALLELEID=638213;CLNDN=Distal_spinal_muscular_atrophy,_autosomal_recessive_2|Amyotrophic_lateral_sclerosis_16,_juvenile;CLNDISDB=MONDO:MONDO:0011585,MedGen:C1854023,OMIM:605726,Orphanet:ORPHA139552|MONDO:MONDO:0013715,MedGen:C3280587,OMIM:614373;CLNHGVS=NC_000009.12:g.34637313C>T;CLNREVSTAT=criteria_provided,_single_submitter;CLNSIG=Uncertain_significance;CLNVC=single_nucleotide_variant;CLNVCSO=SO:0001483;GENEINFO=SIGMAR1:10280;MC=SO:0001583|missense_variant,SO:0001819|synonymous_variant;ORIGIN=1;RS=768933234;Pangolin=ENSG00000147955.17|-46:0.1|20:-0.01
chr9	34637318	845864	T	C	.	.	ALLELEID=836075;CLNDN=Distal_spinal_muscular_atrophy,_autosomal_recessive_2|Amyotrophic_lateral_sclerosis_16,_juvenile;CLNDISDB=MONDO:MONDO:0011585,MedGen:C1854023,OMIM:605726,Orphanet:ORPHA139552|MONDO:MONDO:0013715,MedGen:C3280587,OMIM:614373;CLNHGVS=NC_000009.12:g.34637318T>C;CLNREVSTAT=criteria_provided,_single_submitter;CLNSIG=Uncertain_significance;CLNVC=single_nucleotide_variant;CLNVCSO=SO:0001483;GENEINFO=SIGMAR1:10280;MC=SO:0001582|initiatior_codon_variant,SO:0001583|missense_variant;ORIGIN=1;Pangolin=ENSG00000147955.17|5:0.12|15:-0.0
chr9	34637322	937637	C	G	.	.	ALLELEID=934744;CLNDN=Distal_spinal_muscular_atrophy,_autosomal_recessive_2|Amyotrophic_lateral_sclerosis_16,_juvenile;CLNDISDB=MONDO:MONDO:0011585,MedGen:C1854023,OMIM:605726,Orphanet:ORPHA139552|MONDO:MONDO:0013715,MedGen:C3280587,OMIM:614373;CLNHGVS=NC_000009.12:g.34637322C>G;CLNREVSTAT=criteria_provided,_single_submitter;CLNSIG=Uncertain_significance;CLNVC=single_nucleotide_variant;CLNVCSO=SO:0001483;GENEINFO=SIGMAR1:10280;MC=SO:0001583|missense_variant,SO:0001623|5_prime_UTR_variant;ORIGIN=1;Pangolin=ENSG00000147955.17|11:0.0|5:-0.0
chr9	34637325	579502	A	G	.	.	AF_EXAC=3e-05;ALLELEID=565882;CLNDN=Distal_spinal_muscular_atrophy,_autosomal_recessive_2|Amyotrophic_lateral_sclerosis_16,_juvenile;CLNDISDB=MONDO:MONDO:0011585,MedGen:C1854023,OMIM:605726,Orphanet:ORPHA139552|MONDO:MONDO:0013715,MedGen:C3280587,OMIM:614373;CLNHGVS=NC_000009.12:g.34637325A>G;CLNREVSTAT=criteria_provided,_single_submitter;CLNSIG=Uncertain_significance;CLNVC=single_nucleotide_variant;CLNVCSO=SO:0001483;GENEINFO=SIGMAR1:10280;MC=SO:0001583|missense_variant,SO:0001623|5_prime_UTR_variant;ORIGIN=1;RS=773344340;Pangolin=ENSG00000147955.17|4:0.0|8:-0.0
chr9	34637364	943214	G	A	.	.	ALLELEID=934745;CLNDN=Distal_spinal_muscular_atrophy,_autosomal_recessive_2|Amyotrophic_lateral_sclerosis_16,_juvenile;CLNDISDB=MONDO:MONDO:0011585,MedGen:C1854023,OMIM:605726,Orphanet:ORPHA139552|MONDO:MONDO:0013715,MedGen:C3280587,OMIM:614373;CLNHGVS=NC_000009.12:g.34637364G>A;CLNREVSTAT=criteria_provided,_single_submitter;CLNSIG=Uncertain_significance;CLNVC=single_nucleotide_variant;CLNVCSO=SO:0001483;GENEINFO=SIGMAR1:10280;MC=SO:0001583|missense_variant,SO:0001619|non-coding_transcript_variant,SO:0001623|5_prime_UTR_variant;ORIGIN=1;Pangolin=ENSG00000147955.17|-24:0.0|-31:-0.0
chr9	34637402	955250	G	C	.	.	ALLELEID=946598;CLNDN=Distal_spinal_muscular_atrophy,_autosomal_recessive_2|Amyotrophic_lateral_sclerosis_16,_juvenile;CLNDISDB=MONDO:MONDO:0011585,MedGen:C1854023,OMIM:605726,Orphanet:ORPHA139552|MONDO:MONDO:0013715,MedGen:C3280587,OMIM:614373;CLNHGVS=NC_000009.12:g.34637402G>C;CLNREVSTAT=criteria_provided,_single_submitter;CLNSIG=Uncertain_significance;CLNVC=single_nucleotide_variant;CLNVCSO=SO:0001483;GENEINFO=SIGMAR1:10280;MC=SO:0001583|missense_variant,SO:0001619|non-coding_transcript_variant,SO:0001623|5_prime_UTR_variant;ORIGIN=1;Pangolin=ENSG00000147955.17|-42:0.0|18:-0.01
chr9	34637558	653722	C	G	.	.	ALLELEID=638214;CLNDN=Distal_spinal_muscular_atrophy,_autosomal_recessive_2|Amyotrophic_lateral_sclerosis_16,_juvenile;CLNDISDB=MONDO:MONDO:0011585,MedGen:C1854023,OMIM:605726,Orphanet:ORPHA139552|MONDO:MONDO:0013715,MedGen:C3280587,OMIM:614373;CLNHGVS=NC_000009.12:g.34637558C>G;CLNREVSTAT=criteria_provided,_single_submitter;CLNSIG=Uncertain_significance;CLNVC=single_nucleotide_variant;CLNVCSO=SO:0001483;GENEINFO=SIGMAR1:10280;MC=SO:0001583|missense_variant,SO:0001619|non-coding_transcript_variant,SO:0001623|5_prime_UTR_variant,SO:0001627|intron_variant;ORIGIN=1;RS=779459049;Pangolin=ENSG00000147955.17|-3:0.02|49:-0.02
chr9	34637580	1058624	C	T	.	.	ALLELEID=1046160;CLNDN=Distal_spinal_muscular_atrophy,_autosomal_recessive_2|Amyotrophic_lateral_sclerosis_16,_juvenile;CLNDISDB=MONDO:MONDO:0011585,MedGen:C1854023,OMIM:605726,Orphanet:ORPHA139552|MONDO:MONDO:0013715,MedGen:C3280587,OMIM:614373;CLNHGVS=NC_000009.12:g.34637580C>T;CLNREVSTAT=criteria_provided,_single_submitter;CLNSIG=Uncertain_significance;CLNVC=single_nucleotide_variant;CLNVCSO=SO:0001483;GENEINFO=SIGMAR1:10280;MC=SO:0001583|missense_variant,SO:0001619|non-coding_transcript_variant,SO:0001623|5_prime_UTR_variant,SO:0001627|intron_variant;ORIGIN=1;Pangolin=ENSG00000147955.17|27:0.07|18:-0.03
chr9	34637600	946896	T	G	.	.	ALLELEID=925566;CLNDN=Distal_spinal_muscular_atrophy,_autosomal_recessive_2|Amyotrophic_lateral_sclerosis_16,_juvenile;CLNDISDB=MONDO:MONDO:0011585,MedGen:C1854023,OMIM:605726,Orphanet:ORPHA139552|MONDO:MONDO:0013715,MedGen:C3280587,OMIM:614373;CLNHGVS=NC_000009.12:g.34637600T>G;CLNREVSTAT=criteria_provided,_single_submitter;CLNSIG=Uncertain_significance;CLNVC=single_nucleotide_variant;CLNVCSO=SO:0001483;GENEINFO=SIGMAR1:10280;MC=SO:0001583|missense_variant,SO:0001619|non-coding_transcript_variant,SO:0001623|5_prime_UTR_variant,SO:0001627|intron_variant;ORIGIN=1;Pangolin=ENSG00000147955.17|-45:0.01|-2:-0.08
chr9	34637606	534261	C	T	.	.	ALLELEID=524939;CLNDN=Distal_spinal_muscular_atrophy,_autosomal_recessive_2|Amyotrophic_lateral_sclerosis_16,_juvenile;CLNDISDB=MONDO:MONDO:0011585,MedGen:C1854023,OMIM:605726,Orphanet:ORPHA139552|MONDO:MONDO:0013715,MedGen:C3280587,OMIM:614373;CLNHGVS=NC_000009.12:g.34637606C>T;CLNREVSTAT=criteria_provided,_single_submitter;CLNSIG=Uncertain_significance;CLNVC=single_nucleotide_variant;CLNVCSO=SO:0001483;GENEINFO=SIGMAR1:10280;MC=SO:0001575|splice_donor_variant,SO:0001583|missense_variant,SO:0001619|non-coding_transcript_variant,SO:0001623|5_prime_UTR_variant;ORIGIN=1;RS=532632647;Pangolin=ENSG00000147955.17|-8:0.01|1:-0.1
chr9	34637609	1025205	A	G	.	.	ALLELEID=1008630;CLNDN=Distal_spinal_muscular_atrophy,_autosomal_recessive_2|Amyotrophic_lateral_sclerosis_16,_juvenile;CLNDISDB=MONDO:MONDO:0011585,MedGen:C1854023,OMIM:605726,Orphanet:ORPHA139552|MONDO:MONDO:0013715,MedGen:C3280587,OMIM:614373;CLNHGVS=NC_000009.12:g.34637609A>G;CLNREVSTAT=criteria_provided,_single_submitter;CLNSIG=Uncertain_significance;CLNVC=single_nucleotide_variant;CLNVCSO=SO:0001483;GENEINFO=SIGMAR1:10280;MC=SO:0001583|missense_variant,SO:0001619|non-coding_transcript_variant,SO:0001623|5_prime_UTR_variant;ORIGIN=1;Pangolin=ENSG00000147955.17|-2:0.03|-11:-0.02
chr9	34637619	565401	A	T	.	.	ALLELEID=563216;CLNDN=Distal_spinal_muscular_atrophy,_autosomal_recessive_2|Amyotrophic_lateral_sclerosis_16,_juvenile;CLNDISDB=MONDO:MONDO:0011585,MedGen:C1854023,OMIM:605726,Orphanet:ORPHA139552|MONDO:MONDO:0013715,MedGen:C3280587,OMIM:614373;CLNHGVS=NC_000009.12:g.34637619A>T;CLNREVSTAT=criteria_provided,_single_submitter;CLNSIG=Uncertain_significance;CLNVC=single_nucleotide_variant;CLNVCSO=SO:0001483;GENEINFO=SIGMAR1:10280;MC=SO:0001583|missense_variant,SO:0001619|non-coding_transcript_variant,SO:0001623|5_prime_UTR_variant;ORIGIN=1;RS=1564096623;Pangolin=ENSG00000147955.17|-12:0.03|-21:-0.08
chr9	34637626	1000696	C	G	.	.	ALLELEID=993438;CLNDN=Distal_spinal_muscular_atrophy,_autosomal_recessive_2|Amyotrophic_lateral_sclerosis_16,_juvenile;CLNDISDB=MONDO:MONDO:0011585,MedGen:C1854023,OMIM:605726,Orphanet:ORPHA139552|MONDO:MONDO:0013715,MedGen:C3280587,OMIM:614373;CLNHGVS=NC_000009.12:g.34637626C>G;CLNREVSTAT=criteria_provided,_single_submitter;CLNSIG=Uncertain_significance;CLNVC=single_nucleotide_variant;CLNVCSO=SO:0001483;GENEINFO=SIGMAR1:10280;MC=SO:0001583|missense_variant,SO:0001619|non-coding_transcript_variant,SO:0001623|5_prime_UTR_variant;ORIGIN=1;Pangolin=ENSG00000147955.17|-19:0.05|-28:-0.01
chr9	34637637	567953	C	G	.	.	ALLELEID=563941;CLNDN=Distal_spinal_muscular_atrophy,_autosomal_recessive_2|Amyotrophic_lateral_sclerosis_16,_juvenile;CLNDISDB=MONDO:MONDO:0011585,MedGen:C1854023,OMIM:605726,Orphanet:ORPHA139552|MONDO:MONDO:0013715,MedGen:C3280587,OMIM:614373;CLNHGVS=NC_000009.12:g.34637637C>G;CLNREVSTAT=criteria_provided,_single_submitter;CLNSIG=Uncertain_significance;CLNVC=single_nucleotide_variant;CLNVCSO=SO:0001483;GENEINFO=SIGMAR1:10280;MC=SO:0001583|missense_variant,SO:0001619|non-coding_transcript_variant,SO:0001623|5_prime_UTR_variant;ORIGIN=1;RS=1396152845;Pangolin=ENSG00000147955.17|-11:0.0|-39:-0.02
chr9	34637637	1001150	C	T	.	.	ALLELEID=993439;CLNDN=Distal_spinal_muscular_atrophy,_autosomal_recessive_2|Amyotrophic_lateral_sclerosis_16,_juvenile;CLNDISDB=MONDO:MONDO:0011585,MedGen:C1854023,OMIM:605726,Orphanet:ORPHA139552|MONDO:MONDO:0013715,MedGen:C3280587,OMIM:614373;CLNHGVS=NC_000009.12:g.34637637C>T;CLNREVSTAT=criteria_provided,_single_submitter;CLNSIG=Uncertain_significance;CLNVC=single_nucleotide_variant;CLNVCSO=SO:0001483;GENEINFO=SIGMAR1:10280;MC=SO:0001583|missense_variant,SO:0001619|non-coding_transcript_variant,SO:0001623|5_prime_UTR_variant;ORIGIN=1;Pangolin=ENSG00000147955.17|-30:0.01|-12:-0.0
chr9	34637639	951820	G	T	.	.	ALLELEID=925567;CLNDN=Distal_spinal_muscular_atrophy,_autosomal_recessive_2|Amyotrophic_lateral_sclerosis_16,_juvenile;CLNDISDB=MONDO:MONDO:0011585,MedGen:C1854023,OMIM:605726,Orphanet:ORPHA139552|MONDO:MONDO:0013715,MedGen:C3280587,OMIM:614373;CLNHGVS=NC_000009.12:g.34637639G>T;CLNREVSTAT=criteria_provided,_single_submitter;CLNSIG=Uncertain_significance;CLNVC=single_nucleotide_variant;CLNVCSO=SO:0001483;GENEINFO=SIGMAR1:10280;MC=SO:0001583|missense_variant,SO:0001619|non-coding_transcript_variant,SO:0001623|5_prime_UTR_variant;ORIGIN=1;Pangolin=ENSG00000147955.17|-1:0.0|-32:-0.0
chr9	34637687	534262	G	A	.	.	AF_ESP=0.0002;AF_EXAC=0.0;ALLELEID=524527;CLNDN=Distal_spinal_muscular_atrophy,_autosomal_recessive_2|Amyotrophic_lateral_sclerosis_16,_juvenile|not_provided;CLNDISDB=MONDO:MONDO:0011585,MedGen:C1854023,OMIM:605726,Orphanet:ORPHA139552|MONDO:MONDO:0013715,MedGen:C3280587,OMIM:614373|MedGen:CN517202;CLNHGVS=NC_000009.12:g.34637687G>A;CLNREVSTAT=criteria_provided,_multiple_submitters,_no_conflicts;CLNSIG=Uncertain_significance;CLNVC=single_nucleotide_variant;CLNVCSO=SO:0001483;GENEINFO=SIGMAR1:10280;MC=SO:0001583|missense_variant,SO:0001619|non-coding_transcript_variant,SO:0001623|5_prime_UTR_variant;ORIGIN=1;RS=367968662;Pangolin=ENSG00000147955.17|6:0.0|-48:-0.0
chr9	34646575	558031	C	CCAGT	.	.	ALLELEID=549463;CLNDN=Deficiency_of_UDPglucose-hexose-1-phosphate_uridylyltransferase;CLNDISDB=MONDO:MONDO:0009258,MedGen:C0268151,OMIM:230400,Orphanet:ORPHA79239,SNOMED_CT:124354006;CLNHGVS=NC_000009.12:g.34646578_34646581GTCA[4];CLNREVSTAT=criteria_provided,_single_submitter;CLNSIG=Uncertain_significance;CLNVC=Microsatellite;CLNVCSO=SO:0000289;GENEINFO=GALT:2592;MC=SO:0002153|genic_upstream_transcript_variant;ORIGIN=0;RS=111033640;Pangolin=ENSG00000213930.12|10:0.0|-13:-0.0
chr9	34646584	929184	C	G	.	.	ALLELEID=917474;CLNDN=not_specified;CLNDISDB=MedGen:CN169374;CLNHGVS=NC_000009.12:g.34646584C>G;CLNREVSTAT=criteria_provided,_single_submitter;CLNSIG=Uncertain_significance;CLNVC=single_nucleotide_variant;CLNVCSO=SO:0001483;GENEINFO=GALT:2592;ORIGIN=1;Pangolin=ENSG00000213930.12|-3:0.02|-23:-0.0
chr9	34646609	555856	T	G	.	.	ALLELEID=545014;CLNDN=Deficiency_of_UDPglucose-hexose-1-phosphate_uridylyltransferase;CLNDISDB=MONDO:MONDO:0009258,MedGen:C0268151,OMIM:230400,Orphanet:ORPHA79239,SNOMED_CT:124354006;CLNHGVS=NC_000009.12:g.34646609T>G;CLNREVSTAT=criteria_provided,_single_submitter;CLNSIG=Uncertain_significance;CLNVC=single_nucleotide_variant;CLNVCSO=SO:0001483;GENEINFO=GALT:2592;ORIGIN=0;RS=1554709099;Pangolin=ENSG00000213930.12|-47:0.0|48:-0.0
chr9	34646617	913654	G	A	.	.	ALLELEID=901953;CLNDN=Deficiency_of_UDPglucose-hexose-1-phosphate_uridylyltransferase;CLNDISDB=MONDO:MONDO:0009258,MedGen:C0268151,OMIM:230400,Orphanet:ORPHA79239,SNOMED_CT:124354006;CLNHGVS=NC_000009.12:g.34646617G>A;CLNREVSTAT=criteria_provided,_single_submitter;CLNSIG=Uncertain_significance;CLNVC=single_nucleotide_variant;CLNVCSO=SO:0001483;CLNVI=Illumina_Clinical_Services_Laboratory,Illumina:935288;GENEINFO=GALT:2592;ORIGIN=1;Pangolin=ENSG00000213930.12|40:0.0|46:-0.0
chr9	34646667	366696	G	A	.	.	ALLELEID=318507;CLNDN=Deficiency_of_UDPglucose-hexose-1-phosphate_uridylyltransferase;CLNDISDB=MONDO:MONDO:0009258,MedGen:C0268151,OMIM:230400,Orphanet:ORPHA79239,SNOMED_CT:124354006;CLNHGVS=NC_000009.12:g.34646667G>A;CLNREVSTAT=criteria_provided,_single_submitter;CLNSIG=Uncertain_significance;CLNVC=single_nucleotide_variant;CLNVCSO=SO:0001483;CLNVI=Illumina_Clinical_Services_Laboratory,Illumina:438090;GENEINFO=GALT:2592;ORIGIN=1;RS=886063883;Pangolin=ENSG00000213930.12|2:0.02|10:-0.23ENSG00000258728.1|2:0.02|10:-0.23
chr9	34646694	991659	C	A	.	.	ALLELEID=978578;CLNDN=Galactosemia;CLNDISDB=Human_Phenotype_Ontology:HP:0004919,MONDO:MONDO:0018116,MedGen:C0016952,OMIM:PS230400,Orphanet:ORPHA352,SNOMED_CT:190745006;CLNHGVS=NC_000009.12:g.34646694C>A;CLNREVSTAT=no_assertion_criteria_provided;CLNSIG=Uncertain_significance;CLNVC=single_nucleotide_variant;CLNVCSO=SO:0001483;GENEINFO=GALT:2592;MC=SO:0001623|5_prime_UTR_variant;ORIGIN=1;Pangolin=ENSG00000213930.12|-17:0.05|-37:-0.0ENSG00000258728.1|-17:0.05|-37:-0.0
chr9	34646731	25115	G	C	.	.	ALLELEID=36449;CLNDN=Deficiency_of_UDPglucose-hexose-1-phosphate_uridylyltransferase;CLNDISDB=MONDO:MONDO:0009258,MedGen:C0268151,OMIM:230400,Orphanet:ORPHA79239,SNOMED_CT:124354006;CLNHGVS=NC_000009.12:g.34646731G>C;CLNREVSTAT=criteria_provided,_single_submitter;CLNSIG=Uncertain_significance;CLNVC=single_nucleotide_variant;CLNVCSO=SO:0001483;CLNVI=UniProtKB_(protein):P07902#VAR_068531;GENEINFO=GALT:2592;MC=SO:0001583|missense_variant,SO:0001623|5_prime_UTR_variant;ORIGIN=0;RS=111033637;Pangolin=ENSG00000213930.12|13:0.0|-15:-0.0ENSG00000258728.1|13:0.0|-15:-0.0
chr9	34646736	566450	G	A	.	.	AF_EXAC=4e-05;ALLELEID=563218;CLNDN=Galactosemia|Deficiency_of_UDPglucose-hexose-1-phosphate_uridylyltransferase;CLNDISDB=Human_Phenotype_Ontology:HP:0004919,MONDO:MONDO:0018116,MedGen:C0016952,OMIM:PS230400,Orphanet:ORPHA352,SNOMED_CT:190745006|MONDO:MONDO:0009258,MedGen:C0268151,OMIM:230400,Orphanet:ORPHA79239,SNOMED_CT:124354006;CLNHGVS=NC_000009.12:g.34646736G>A;CLNREVSTAT=criteria_provided,_single_submitter;CLNSIG=Uncertain_significance;CLNVC=single_nucleotide_variant;CLNVCSO=SO:0001483;GENEINFO=GALT:2592;MC=SO:0001583|missense_variant,SO:0001623|5_prime_UTR_variant;ORIGIN=1;RS=757632977;Pangolin=ENSG00000213930.12|-50:0.0|50:-0.01ENSG00000258728.1|-50:0.0|50:-0.01
chr9	34646778	281082	G	C	.	.	ALLELEID=265319;CLNDN=not_provided;CLNDISDB=MedGen:CN517202;CLNHGVS=NC_000009.12:g.34646778G>C;CLNREVSTAT=criteria_provided,_single_submitter;CLNSIG=Uncertain_significance;CLNVC=single_nucleotide_variant;CLNVCSO=SO:0001483;GENEINFO=GALT:2592;MC=SO:0001583|missense_variant,SO:0001623|5_prime_UTR_variant;ORIGIN=1;RS=886042099;Pangolin=ENSG00000213930.12|8:0.01|8:-0.0ENSG00000258728.1|8:0.01|8:-0.0
chr9	34646786	37355	G	A	.	.	ALLELEID=45906;CLNDN=Deficiency_of_UDPglucose-hexose-1-phosphate_uridylyltransferase;CLNDISDB=MONDO:MONDO:0009258,MedGen:C0268151,OMIM:230400,Orphanet:ORPHA79239,SNOMED_CT:124354006;CLNHGVS=NC_000009.12:g.34646786G>A;CLNREVSTAT=no_assertion_criteria_provided;CLNSIG=Conflicting_interpretations_of_pathogenicity;CLNSIGCONF=Pathogenic(1),Uncertain_significance(1);CLNVC=single_nucleotide_variant;CLNVCSO=SO:0001483;GENEINFO=GALT:2592;MC=SO:0001583|missense_variant,SO:0001623|5_prime_UTR_variant;ORIGIN=1;RS=111033636;Pangolin=ENSG00000213930.12|-7:0.0|0:-0.7ENSG00000258728.1|-7:0.0|0:-0.7
chr9	34647086	195021	C	G	.	.	ALLELEID=192183;CLNDN=not_provided;CLNDISDB=MedGen:CN517202;CLNHGVS=NC_000009.12:g.34647086C>G;CLNREVSTAT=criteria_provided,_single_submitter;CLNSIG=Uncertain_significance;CLNVC=single_nucleotide_variant;CLNVCSO=SO:0001483;GENEINFO=GALT:2592;MC=SO:0001627|intron_variant;ORIGIN=1;RS=794727235;Pangolin=ENSG00000213930.12|35:0.25|3:-0.42ENSG00000258728.1|35:0.25|3:-0.42
chr9	34647097	25122	C	A	.	.	ALLELEID=36456;CLNDN=Deficiency_of_UDPglucose-hexose-1-phosphate_uridylyltransferase|not_provided;CLNDISDB=MONDO:MONDO:0009258,MedGen:C0268151,OMIM:230400,Orphanet:ORPHA79239,SNOMED_CT:124354006|MedGen:CN517202;CLNHGVS=NC_000009.12:g.34647097C>A;CLNREVSTAT=criteria_provided,_single_submitter;CLNSIG=Uncertain_significance;CLNVC=single_nucleotide_variant;CLNVCSO=SO:0001483;GENEINFO=GALT:2592;MC=SO:0001583|missense_variant,SO:0001623|5_prime_UTR_variant;ORIGIN=1;RS=111033643;Pangolin=ENSG00000213930.12|-8:0.01|24:-0.02ENSG00000258728.1|-8:0.01|24:-0.02
chr9	34647106	25125	T	A	.	.	ALLELEID=36459;CLNDN=Deficiency_of_UDPglucose-hexose-1-phosphate_uridylyltransferase|not_provided;CLNDISDB=MONDO:MONDO:0009258,MedGen:C0268151,OMIM:230400,Orphanet:ORPHA79239,SNOMED_CT:124354006|MedGen:CN517202;CLNHGVS=NC_000009.12:g.34647106T>A;CLNREVSTAT=criteria_provided,_conflicting_interpretations;CLNSIG=Conflicting_interpretations_of_pathogenicity;CLNSIGCONF=Pathogenic(3),Uncertain_significance(1);CLNVC=single_nucleotide_variant;CLNVCSO=SO:0001483;CLNVI=UniProtKB_(protein):P07902#VAR_068535;GENEINFO=GALT:2592;MC=SO:0001583|missense_variant,SO:0001623|5_prime_UTR_variant;ORIGIN=1;RS=111033836;Pangolin=ENSG00000213930.12|-17:0.01|15:-0.03ENSG00000258728.1|-17:0.01|15:-0.03
chr9	34647113	25126	C	T	.	.	ALLELEID=36460;CLNDN=Deficiency_of_UDPglucose-hexose-1-phosphate_uridylyltransferase|not_provided;CLNDISDB=MONDO:MONDO:0009258,MedGen:C0268151,OMIM:230400,Orphanet:ORPHA79239,SNOMED_CT:124354006|MedGen:CN517202;CLNHGVS=NC_000009.12:g.34647113C>T;CLNREVSTAT=criteria_provided,_single_submitter;CLNSIG=Uncertain_significance;CLNVC=single_nucleotide_variant;CLNVCSO=SO:0001483;GENEINFO=GALT:2592;MC=SO:0001583|missense_variant,SO:0001623|5_prime_UTR_variant;ORIGIN=1;RS=111033645;Pangolin=ENSG00000213930.12|-24:0.0|8:-0.05ENSG00000258728.1|-24:0.0|8:-0.05
chr9	34647140	25132	C	T	.	.	ALLELEID=36466;CLNDN=Deficiency_of_UDPglucose-hexose-1-phosphate_uridylyltransferase|not_provided;CLNDISDB=MONDO:MONDO:0009258,MedGen:C0268151,OMIM:230400,Orphanet:ORPHA79239,SNOMED_CT:124354006|MedGen:CN517202;CLNHGVS=NC_000009.12:g.34647140C>T;CLNREVSTAT=criteria_provided,_single_submitter;CLNSIG=Uncertain_significance;CLNVC=single_nucleotide_variant;CLNVCSO=SO:0001483;CLNVI=HGMD:CM990627|UniProtKB_(protein):P07902#VAR_008042;GENEINFO=GALT:2592;MC=SO:0001583|missense_variant,SO:0001623|5_prime_UTR_variant;ORIGIN=1;RS=111033652;Pangolin=ENSG00000213930.12|29:0.0|-19:-0.03ENSG00000258728.1|29:0.0|-19:-0.03
chr9	34647145	281008	C	G	.	.	ALLELEID=265245;CLNDN=not_provided;CLNDISDB=MedGen:CN517202;CLNHGVS=NC_000009.12:g.34647145C>G;CLNREVSTAT=criteria_provided,_single_submitter;CLNSIG=Uncertain_significance;CLNVC=single_nucleotide_variant;CLNVCSO=SO:0001483;GENEINFO=GALT:2592;MC=SO:0001583|missense_variant,SO:0001623|5_prime_UTR_variant;ORIGIN=1;RS=886042074;Pangolin=ENSG00000213930.12|-24:0.0|-2:-0.0ENSG00000258728.1|-24:0.0|-2:-0.0
chr9	34647148	281058	C	T	.	.	ALLELEID=265295;CLNDN=not_provided;CLNDISDB=MedGen:CN517202;CLNHGVS=NC_000009.12:g.34647148C>T;CLNREVSTAT=criteria_provided,_single_submitter;CLNSIG=Uncertain_significance;CLNVC=single_nucleotide_variant;CLNVCSO=SO:0001483;GENEINFO=GALT:2592;MC=SO:0001583|missense_variant,SO:0001623|5_prime_UTR_variant;ORIGIN=1;RS=886042088;Pangolin=ENSG00000213930.12|21:0.0|-27:-0.01ENSG00000258728.1|21:0.0|-27:-0.01
chr9	34647158	35522	G	A	.	.	ALLELEID=44187;CLNDN=Deficiency_of_UDPglucose-hexose-1-phosphate_uridylyltransferase;CLNDISDB=MONDO:MONDO:0009258,MedGen:C0268151,OMIM:230400,Orphanet:ORPHA79239,SNOMED_CT:124354006;CLNHGVS=NC_000009.12:g.34647158G>A;CLNREVSTAT=criteria_provided,_single_submitter;CLNSIG=Uncertain_significance;CLNVC=single_nucleotide_variant;CLNVCSO=SO:0001483;CLNVI=UniProtKB_(protein):P07902#VAR_023328;GENEINFO=GALT:2592;MC=SO:0001583|missense_variant,SO:0001623|5_prime_UTR_variant;ORIGIN=0;RS=111033648;Pangolin=ENSG00000213930.12|2:0.0|-37:-0.0ENSG00000258728.1|2:0.0|-37:-0.0
chr9	34647163	430221	T	A	.	.	ALLELEID=421753;CLNDN=Deficiency_of_UDPglucose-hexose-1-phosphate_uridylyltransferase|not_provided;CLNDISDB=MONDO:MONDO:0009258,MedGen:C0268151,OMIM:230400,Orphanet:ORPHA79239,SNOMED_CT:124354006|MedGen:CN517202;CLNHGVS=NC_000009.12:g.34647163T>A;CLNREVSTAT=criteria_provided,_conflicting_interpretations;CLNSIG=Conflicting_interpretations_of_pathogenicity;CLNSIGCONF=Likely_pathogenic(1),Uncertain_significance(1);CLNVC=single_nucleotide_variant;CLNVCSO=SO:0001483;GENEINFO=GALT:2592;MC=SO:0001583|missense_variant,SO:0001623|5_prime_UTR_variant;ORIGIN=1;RS=1131691837;Pangolin=ENSG00000213930.12|-42:0.0|-42:-0.01ENSG00000258728.1|-42:0.0|-42:-0.01
chr9	34647163	556774	T	C	.	.	ALLELEID=544708;CLNDN=Deficiency_of_UDPglucose-hexose-1-phosphate_uridylyltransferase;CLNDISDB=MONDO:MONDO:0009258,MedGen:C0268151,OMIM:230400,Orphanet:ORPHA79239,SNOMED_CT:124354006;CLNHGVS=NC_000009.12:g.34647163T>C;CLNREVSTAT=criteria_provided,_single_submitter;CLNSIG=Uncertain_significance;CLNVC=single_nucleotide_variant;CLNVCSO=SO:0001483;GENEINFO=GALT:2592;MC=SO:0001583|missense_variant,SO:0001623|5_prime_UTR_variant;ORIGIN=0;RS=1131691837;Pangolin=ENSG00000213930.12|-42:0.01|-2:-0.0ENSG00000258728.1|-42:0.01|-2:-0.0
chr9	34647178	495672	G	A	.	.	ALLELEID=487372;CLNDN=Galactosemia|not_provided;CLNDISDB=Human_Phenotype_Ontology:HP:0004919,MONDO:MONDO:0018116,MedGen:C0016952,OMIM:PS230400,Orphanet:ORPHA352,SNOMED_CT:190745006|MedGen:CN517202;CLNHGVS=NC_000009.12:g.34647178G>A;CLNREVSTAT=criteria_provided,_single_submitter;CLNSIG=Uncertain_significance;CLNVC=single_nucleotide_variant;CLNVCSO=SO:0001483;GENEINFO=GALT:2592;MC=SO:0001583|missense_variant,SO:0001623|5_prime_UTR_variant;ORIGIN=1;RS=1554709147;Pangolin=ENSG00000213930.12|-9:0.0|9:-0.0ENSG00000258728.1|-9:0.0|9:-0.0
chr9	34647203	25136	C	T	.	.	AF_ESP=0.00023;AF_EXAC=6e-05;ALLELEID=36470;CLNDN=Galactosemia|Deficiency_of_UDPglucose-hexose-1-phosphate_uridylyltransferase|not_specified|not_provided;CLNDISDB=Human_Phenotype_Ontology:HP:0004919,MONDO:MONDO:0018116,MedGen:C0016952,OMIM:PS230400,Orphanet:ORPHA352,SNOMED_CT:190745006|MONDO:MONDO:0009258,MedGen:C0268151,OMIM:230400,Orphanet:ORPHA79239,SNOMED_CT:124354006|MedGen:CN169374|MedGen:CN517202;CLNHGVS=NC_000009.12:g.34647203C>T;CLNREVSTAT=criteria_provided,_multiple_submitters,_no_conflicts;CLNSIG=Uncertain_significance;CLNVC=single_nucleotide_variant;CLNVCSO=SO:0001483;GENEINFO=GALT:2592;MC=SO:0001583|missense_variant,SO:0001623|5_prime_UTR_variant;ORIGIN=1;RS=111033656;Pangolin=ENSG00000213930.12|-34:0.0|-34:-0.0ENSG00000258728.1|-34:0.0|-34:-0.0
chr9	34647206	203733	G	A	.	.	AF_EXAC=1e-05;ALLELEID=200181;CLNDN=Deficiency_of_UDPglucose-hexose-1-phosphate_uridylyltransferase;CLNDISDB=MONDO:MONDO:0009258,MedGen:C0268151,OMIM:230400,Orphanet:ORPHA79239,SNOMED_CT:124354006;CLNHGVS=NC_000009.12:g.34647206G>A;CLNREVSTAT=criteria_provided,_multiple_submitters,_no_conflicts;CLNSIG=Uncertain_significance;CLNVC=single_nucleotide_variant;CLNVCSO=SO:0001483;GENEINFO=GALT:2592;MC=SO:0001583|missense_variant,SO:0001623|5_prime_UTR_variant;ORIGIN=1;RS=758430398;Pangolin=ENSG00000213930.12|2:0.0|-37:-0.0ENSG00000258728.1|2:0.0|-37:-0.0
chr9	34647209	36143	A	C	.	.	ALLELEID=44807;CLNDN=not_specified|not_provided;CLNDISDB=MedGen:CN169374|MedGen:CN517202;CLNHGVS=NC_000009.12:g.34647209A>C;CLNREVSTAT=criteria_provided,_conflicting_interpretations;CLNSIG=Conflicting_interpretations_of_pathogenicity;CLNSIGCONF=Likely_pathogenic(1),Uncertain_significance(1);CLNVC=single_nucleotide_variant;CLNVCSO=SO:0001483;GENEINFO=GALT:2592;MC=SO:0001582|initiatior_codon_variant,SO:0001583|missense_variant;ORIGIN=1;RS=193922247;Pangolin=ENSG00000213930.12|49:0.01|-40:-0.0ENSG00000258728.1|49:0.01|-40:-0.0
chr9	34647209	557086	A	G	.	.	ALLELEID=544719;CLNDN=Deficiency_of_UDPglucose-hexose-1-phosphate_uridylyltransferase;CLNDISDB=MONDO:MONDO:0009258,MedGen:C0268151,OMIM:230400,Orphanet:ORPHA79239,SNOMED_CT:124354006;CLNHGVS=NC_000009.12:g.34647209A>G;CLNREVSTAT=criteria_provided,_single_submitter;CLNSIG=Uncertain_significance;CLNVC=single_nucleotide_variant;CLNVCSO=SO:0001483;GENEINFO=GALT:2592;MC=SO:0001582|initiatior_codon_variant,SO:0001583|missense_variant;ORIGIN=0;RS=193922247;Pangolin=ENSG00000213930.12|49:0.0|49:-0.0ENSG00000258728.1|49:0.0|49:-0.0
chr9	34647217	495673	C	G	.	.	ALLELEID=487260;CLNDN=not_provided;CLNDISDB=MedGen:CN517202;CLNHGVS=NC_000009.12:g.34647217C>G;CLNREVSTAT=criteria_provided,_multiple_submitters,_no_conflicts;CLNSIG=Uncertain_significance;CLNVC=single_nucleotide_variant;CLNVCSO=SO:0001483;GENEINFO=GALT:2592;MC=SO:0001583|missense_variant,SO:0001819|synonymous_variant;ORIGIN=1;RS=143994870;Pangolin=ENSG00000213930.12|41:0.01|41:-0.0ENSG00000258728.1|41:0.01|41:-0.0
chr9	34647217	913655	C	T	.	.	ALLELEID=901954;CLNDN=Deficiency_of_UDPglucose-hexose-1-phosphate_uridylyltransferase;CLNDISDB=MONDO:MONDO:0009258,MedGen:C0268151,OMIM:230400,Orphanet:ORPHA79239,SNOMED_CT:124354006;CLNHGVS=NC_000009.12:g.34647217C>T;CLNREVSTAT=criteria_provided,_single_submitter;CLNSIG=Uncertain_significance;CLNVC=single_nucleotide_variant;CLNVCSO=SO:0001483;CLNVI=Illumina_Clinical_Services_Laboratory,Illumina:255602;GENEINFO=GALT:2592;MC=SO:0001583|missense_variant,SO:0001819|synonymous_variant;ORIGIN=1;Pangolin=ENSG00000213930.12|41:0.01|-48:-0.0ENSG00000258728.1|41:0.01|-48:-0.0
chr9	34647238	280967	G	A	.	.	ALLELEID=265204;CLNDN=not_provided;CLNDISDB=MedGen:CN517202;CLNHGVS=NC_000009.12:g.34647238G>A;CLNREVSTAT=criteria_provided,_single_submitter;CLNSIG=Uncertain_significance;CLNVC=single_nucleotide_variant;CLNVCSO=SO:0001483;GENEINFO=GALT:2592;MC=SO:0001583|missense_variant,SO:0001819|synonymous_variant;ORIGIN=1;RS=886042063;Pangolin=ENSG00000213930.12|20:0.0|20:-0.0ENSG00000258728.1|20:0.0|20:-0.0
chr9	34647247	25141	G	A	.	.	ALLELEID=36475;CLNDN=Deficiency_of_UDPglucose-hexose-1-phosphate_uridylyltransferase|not_provided;CLNDISDB=MONDO:MONDO:0009258,MedGen:C0268151,OMIM:230400,Orphanet:ORPHA79239,SNOMED_CT:124354006|MedGen:CN517202;CLNHGVS=NC_000009.12:g.34647247G>A;CLNREVSTAT=criteria_provided,_single_submitter;CLNSIG=Uncertain_significance;CLNVC=single_nucleotide_variant;CLNVCSO=SO:0001483;CLNVI=UniProtKB_(protein):P07902#VAR_002558;GENEINFO=GALT:2592;MC=SO:0001583|missense_variant,SO:0001819|synonymous_variant;ORIGIN=1;RS=111033665;Pangolin=ENSG00000213930.12|11:0.0|11:-0.0ENSG00000258728.1|11:0.0|11:-0.0
chr9	34647253	38280	G	A	.	.	ALLELEID=46835;CLNDN=Deficiency_of_UDPglucose-hexose-1-phosphate_uridylyltransferase;CLNDISDB=MONDO:MONDO:0009258,MedGen:C0268151,OMIM:230400,Orphanet:ORPHA79239,SNOMED_CT:124354006;CLNHGVS=NC_000009.12:g.34647253G>A;CLNREVSTAT=criteria_provided,_single_submitter;CLNSIG=Uncertain_significance;CLNVC=single_nucleotide_variant;CLNVCSO=SO:0001483;GENEINFO=GALT:2592;MC=SO:0001583|missense_variant,SO:0001819|synonymous_variant;ORIGIN=0;RS=111033660;Pangolin=ENSG00000213930.12|5:0.0|5:-0.01ENSG00000258728.1|5:0.0|5:-0.01
chr9	34647486	1060008	C	A	.	.	ALLELEID=1046161;CLNDN=Deficiency_of_UDPglucose-hexose-1-phosphate_uridylyltransferase;CLNDISDB=MONDO:MONDO:0009258,MedGen:C0268151,OMIM:230400,Orphanet:ORPHA79239,SNOMED_CT:124354006;CLNHGVS=NC_000009.12:g.34647486C>A;CLNREVSTAT=criteria_provided,_single_submitter;CLNSIG=Uncertain_significance;CLNVC=single_nucleotide_variant;CLNVCSO=SO:0001483;GENEINFO=GALT:2592;MC=SO:0001627|intron_variant;ORIGIN=1;Pangolin=ENSG00000213930.12|2:0.85|6:-0.71ENSG00000258728.1|2:0.85|6:-0.71
chr9	34647486	965103	C	T	.	.	ALLELEID=960684;CLNDN=Deficiency_of_UDPglucose-hexose-1-phosphate_uridylyltransferase;CLNDISDB=MONDO:MONDO:0009258,MedGen:C0268151,OMIM:230400,Orphanet:ORPHA79239,SNOMED_CT:124354006;CLNHGVS=NC_000009.12:g.34647486C>T;CLNREVSTAT=criteria_provided,_single_submitter;CLNSIG=Uncertain_significance;CLNVC=single_nucleotide_variant;CLNVCSO=SO:0001483;GENEINFO=GALT:2592;MC=SO:0001627|intron_variant;ORIGIN=1;Pangolin=ENSG00000213930.12|6:0.08|-24:-0.02ENSG00000258728.1|6:0.08|-24:-0.02
chr9	34647487	760232	G	A	.	.	AF_EXAC=0.00016;ALLELEID=775380;CLNDN=Deficiency_of_UDPglucose-hexose-1-phosphate_uridylyltransferase|not_specified;CLNDISDB=MONDO:MONDO:0009258,MedGen:C0268151,OMIM:230400,Orphanet:ORPHA79239,SNOMED_CT:124354006|MedGen:CN169374;CLNHGVS=NC_000009.12:g.34647487G>A;CLNREVSTAT=criteria_provided,_conflicting_interpretations;CLNSIG=Conflicting_interpretations_of_pathogenicity;CLNSIGCONF=Benign(1),Uncertain_significance(1);CLNVC=single_nucleotide_variant;CLNVCSO=SO:0001483;GENEINFO=GALT:2592;MC=SO:0001627|intron_variant;ORIGIN=1;RS=762136953;Pangolin=ENSG00000213930.12|2:0.72|5:-0.22ENSG00000258728.1|2:0.72|5:-0.22
chr9	34647507	495675	G	C	.	.	AF_EXAC=2e-05;AF_TGP=0.0004;ALLELEID=487367;CLNDN=not_provided;CLNDISDB=MedGen:CN517202;CLNHGVS=NC_000009.12:g.34647507G>C;CLNREVSTAT=criteria_provided,_single_submitter;CLNSIG=Uncertain_significance;CLNVC=single_nucleotide_variant;CLNVCSO=SO:0001483;GENEINFO=GALT:2592;MC=SO:0001583|missense_variant,SO:0001627|intron_variant;ORIGIN=1;RS=201330799;Pangolin=ENSG00000213930.12|34:0.04|-15:-0.14ENSG00000258728.1|34:0.04|-15:-0.14
chr9	34647509	913656	T	C	.	.	ALLELEID=901955;CLNDN=Deficiency_of_UDPglucose-hexose-1-phosphate_uridylyltransferase;CLNDISDB=MONDO:MONDO:0009258,MedGen:C0268151,OMIM:230400,Orphanet:ORPHA79239,SNOMED_CT:124354006;CLNHGVS=NC_000009.12:g.34647509T>C;CLNREVSTAT=criteria_provided,_single_submitter;CLNSIG=Uncertain_significance;CLNVC=single_nucleotide_variant;CLNVCSO=SO:0001483;CLNVI=Illumina_Clinical_Services_Laboratory,Illumina:927605;GENEINFO=GALT:2592;MC=SO:0001819|synonymous_variant,SO:0001627|intron_variant;ORIGIN=1;Pangolin=ENSG00000213930.12|-17:0.07|32:-0.03ENSG00000258728.1|-17:0.07|32:-0.03
chr9	34647514	495674	C	A	.	.	ALLELEID=487263;CLNDN=not_provided;CLNDISDB=MedGen:CN517202;CLNHGVS=NC_000009.12:g.34647514C>A;CLNREVSTAT=criteria_provided,_single_submitter;CLNSIG=Uncertain_significance;CLNVC=single_nucleotide_variant;CLNVCSO=SO:0001483;GENEINFO=GALT:2592;MC=SO:0001583|missense_variant,SO:0001627|intron_variant;ORIGIN=1;RS=1554709207;Pangolin=ENSG00000213930.12|-22:0.01|35:-0.0ENSG00000258728.1|-22:0.01|35:-0.0
chr9	34647516	280962	T	A	.	.	ALLELEID=265199;CLNDN=not_provided;CLNDISDB=MedGen:CN517202;CLNHGVS=NC_000009.12:g.34647516T>A;CLNREVSTAT=criteria_provided,_single_submitter;CLNSIG=Uncertain_significance;CLNVC=single_nucleotide_variant;CLNVCSO=SO:0001483;GENEINFO=GALT:2592;MC=SO:0001583|missense_variant,SO:0001627|intron_variant;ORIGIN=1;RS=886042059;Pangolin=ENSG00000213930.12|-24:0.03|25:-0.02ENSG00000258728.1|-24:0.03|25:-0.02
chr9	34647517	1028105	T	C	.	.	ALLELEID=1017188;CLNDN=Deficiency_of_UDPglucose-hexose-1-phosphate_uridylyltransferase;CLNDISDB=MONDO:MONDO:0009258,MedGen:C0268151,OMIM:230400,Orphanet:ORPHA79239,SNOMED_CT:124354006;CLNHGVS=NC_000009.12:g.34647517T>C;CLNREVSTAT=criteria_provided,_single_submitter;CLNSIG=Uncertain_significance;CLNVC=single_nucleotide_variant;CLNVCSO=SO:0001483;GENEINFO=GALT:2592;MC=SO:0001583|missense_variant,SO:0001627|intron_variant;ORIGIN=0;Pangolin=ENSG00000213930.12|24:0.01|50:-0.05ENSG00000258728.1|24:0.01|50:-0.05
chr9	34647530	92516	C	T	.	.	ALLELEID=98425;CLNDN=Deficiency_of_UDPglucose-hexose-1-phosphate_uridylyltransferase|not_provided;CLNDISDB=MONDO:MONDO:0009258,MedGen:C0268151,OMIM:230400,Orphanet:ORPHA79239,SNOMED_CT:124354006|MedGen:CN517202;CLNHGVS=NC_000009.12:g.34647530C>T;CLNREVSTAT=criteria_provided,_conflicting_interpretations;CLNSIG=Conflicting_interpretations_of_pathogenicity;CLNSIGCONF=Likely_benign(1),Uncertain_significance(1);CLNVC=single_nucleotide_variant;CLNVCSO=SO:0001483;GENEINFO=GALT:2592;MC=SO:0001819|synonymous_variant,SO:0001627|intron_variant;ORIGIN=1;RS=398123180;Pangolin=ENSG00000213930.12|11:0.12|37:-0.24ENSG00000258728.1|11:0.12|37:-0.24
chr9	34647531	25149	G	C	.	.	ALLELEID=36483;CLNDN=Deficiency_of_UDPglucose-hexose-1-phosphate_uridylyltransferase|not_provided;CLNDISDB=MONDO:MONDO:0009258,MedGen:C0268151,OMIM:230400,Orphanet:ORPHA79239,SNOMED_CT:124354006|MedGen:CN517202;CLNHGVS=NC_000009.12:g.34647531G>C;CLNREVSTAT=criteria_provided,_conflicting_interpretations;CLNSIG=Conflicting_interpretations_of_pathogenicity;CLNSIGCONF=Likely_pathogenic(1),Pathogenic(2),Uncertain_significance(1);CLNVC=single_nucleotide_variant;CLNVCSO=SO:0001483;CLNVI=HGMD:CM074203;GENEINFO=GALT:2592;MC=SO:0001583|missense_variant,SO:0001627|intron_variant;ORIGIN=1;RS=111033670;Pangolin=ENSG00000213930.12|10:0.12|36:-0.22ENSG00000258728.1|10:0.12|36:-0.22
chr9	34647534	858290	T	A	.	.	ALLELEID=836076;CLNDN=Deficiency_of_UDPglucose-hexose-1-phosphate_uridylyltransferase;CLNDISDB=MONDO:MONDO:0009258,MedGen:C0268151,OMIM:230400,Orphanet:ORPHA79239,SNOMED_CT:124354006;CLNHGVS=NC_000009.12:g.34647534T>A;CLNREVSTAT=criteria_provided,_single_submitter;CLNSIG=Uncertain_significance;CLNVC=single_nucleotide_variant;CLNVCSO=SO:0001483;GENEINFO=GALT:2592;MC=SO:0001583|missense_variant,SO:0001627|intron_variant;ORIGIN=1;Pangolin=ENSG00000213930.12|33:0.02|7:-0.03ENSG00000258728.1|33:0.02|7:-0.03
chr9	34647548	25153	G	A	.	.	ALLELEID=36487;CLNDN=Deficiency_of_UDPglucose-hexose-1-phosphate_uridylyltransferase;CLNDISDB=MONDO:MONDO:0009258,MedGen:C0268151,OMIM:230400,Orphanet:ORPHA79239,SNOMED_CT:124354006;CLNHGVS=NC_000009.12:g.34647548G>A;CLNREVSTAT=no_assertion_criteria_provided;CLNSIG=Uncertain_significance;CLNVC=single_nucleotide_variant;CLNVCSO=SO:0001483;GENEINFO=GALT:2592;MC=SO:0001819|synonymous_variant,SO:0001627|intron_variant;RS=367543253;Pangolin=ENSG00000213930.12|15:0.0|19:-0.02ENSG00000258728.1|15:0.0|19:-0.02
chr9	34647552	633237	G	A	.	.	ALLELEID=621299;CLNDN=not_specified;CLNDISDB=MedGen:CN169374;CLNHGVS=NC_000009.12:g.34647552G>A;CLNREVSTAT=criteria_provided,_single_submitter;CLNSIG=Uncertain_significance;CLNVC=single_nucleotide_variant;CLNVCSO=SO:0001483;GENEINFO=GALT:2592;MC=SO:0001583|missense_variant,SO:0001627|intron_variant;ORIGIN=1;RS=1564100971;Pangolin=ENSG00000213930.12|-3:0.0|15:-0.12ENSG00000258728.1|-3:0.0|15:-0.12
chr9	34647574	495676	T	C	.	.	AF_EXAC=1e-05;ALLELEID=487374;CLNDN=Galactosemia|Deficiency_of_UDPglucose-hexose-1-phosphate_uridylyltransferase|not_provided;CLNDISDB=Human_Phenotype_Ontology:HP:0004919,MONDO:MONDO:0018116,MedGen:C0016952,OMIM:PS230400,Orphanet:ORPHA352,SNOMED_CT:190745006|MONDO:MONDO:0009258,MedGen:C0268151,OMIM:230400,Orphanet:ORPHA79239,SNOMED_CT:124354006|MedGen:CN517202;CLNHGVS=NC_000009.12:g.34647574T>C;CLNREVSTAT=criteria_provided,_conflicting_interpretations;CLNSIG=Conflicting_interpretations_of_pathogenicity;CLNSIGCONF=Likely_benign(1),Uncertain_significance(1);CLNVC=single_nucleotide_variant;CLNVCSO=SO:0001483;GENEINFO=GALT:2592;MC=SO:0001627|intron_variant;ORIGIN=1;RS=774350978;Pangolin=ENSG00000213930.12|-33:0.0|-7:-0.01ENSG00000258728.1|-33:0.0|-7:-0.01
chr9	34647600	956778	G	A	.	.	ALLELEID=959918;CLNDN=Deficiency_of_UDPglucose-hexose-1-phosphate_uridylyltransferase;CLNDISDB=MONDO:MONDO:0009258,MedGen:C0268151,OMIM:230400,Orphanet:ORPHA79239,SNOMED_CT:124354006;CLNHGVS=NC_000009.12:g.34647600G>A;CLNREVSTAT=criteria_provided,_single_submitter;CLNSIG=Uncertain_significance;CLNVC=single_nucleotide_variant;CLNVCSO=SO:0001483;GENEINFO=GALT:2592;MC=SO:0001627|intron_variant;ORIGIN=1;Pangolin=ENSG00000213930.12|-37:0.01|-33:-0.25ENSG00000258728.1|-37:0.01|-33:-0.25
chr9	34647600	280999	G	C	.	.	ALLELEID=265236;CLNDN=not_provided;CLNDISDB=MedGen:CN517202;CLNHGVS=NC_000009.12:g.34647600G>C;CLNREVSTAT=criteria_provided,_single_submitter;CLNSIG=Uncertain_significance;CLNVC=single_nucleotide_variant;CLNVCSO=SO:0001483;GENEINFO=GALT:2592;MC=SO:0001627|intron_variant;ORIGIN=1;RS=767197888;Pangolin=ENSG00000213930.12|-37:0.01|-33:-0.29ENSG00000258728.1|-37:0.01|-33:-0.29
chr9	34647638	281034	T	C	.	.	ALLELEID=265271;CLNDN=not_provided;CLNDISDB=MedGen:CN517202;CLNHGVS=NC_000009.12:g.34647638T>C;CLNREVSTAT=criteria_provided,_single_submitter;CLNSIG=Uncertain_significance;CLNVC=single_nucleotide_variant;CLNVCSO=SO:0001483;GENEINFO=GALT:2592;MC=SO:0001627|intron_variant;ORIGIN=1;RS=886042082;Pangolin=ENSG00000213930.12|13:0.0|19:-0.26ENSG00000258728.1|13:0.0|19:-0.26
chr9	34647657	390761	G	A	.	.	ALLELEID=372983;CLNDN=not_provided;CLNDISDB=MedGen:CN517202;CLNHGVS=NC_000009.12:g.34647657G>A;CLNREVSTAT=criteria_provided,_conflicting_interpretations;CLNSIG=Conflicting_interpretations_of_pathogenicity;CLNSIGCONF=Likely_pathogenic(1),Uncertain_significance(1);CLNVC=single_nucleotide_variant;CLNVCSO=SO:0001483;GENEINFO=GALT:2592;MC=SO:0001583|missense_variant,SO:0001627|intron_variant;ORIGIN=1;RS=1057523885;Pangolin=ENSG00000213930.12|7:0.01|0:-0.33ENSG00000258728.1|7:0.01|0:-0.33
chr9	34647664	555565	T	G	.	.	ALLELEID=545149;CLNDN=Deficiency_of_UDPglucose-hexose-1-phosphate_uridylyltransferase;CLNDISDB=MONDO:MONDO:0009258,MedGen:C0268151,OMIM:230400,Orphanet:ORPHA79239,SNOMED_CT:124354006;CLNHGVS=NC_000009.12:g.34647664T>G;CLNREVSTAT=criteria_provided,_single_submitter;CLNSIG=Uncertain_significance;CLNVC=single_nucleotide_variant;CLNVCSO=SO:0001483;GENEINFO=GALT:2592;MC=SO:0001583|missense_variant,SO:0001627|intron_variant;ORIGIN=0;RS=367543254;Pangolin=ENSG00000213930.12|0:0.01|41:-0.05ENSG00000258728.1|0:0.01|41:-0.05
chr9	34647669	280963	A	C	.	.	ALLELEID=265200;CLNDN=not_provided;CLNDISDB=MedGen:CN517202;CLNHGVS=NC_000009.12:g.34647669A>C;CLNREVSTAT=criteria_provided,_single_submitter;CLNSIG=Uncertain_significance;CLNVC=single_nucleotide_variant;CLNVCSO=SO:0001483;GENEINFO=GALT:2592;MC=SO:0001583|missense_variant,SO:0001627|intron_variant;ORIGIN=1;RS=111033678;Pangolin=ENSG00000213930.12|-18:0.0|36:-0.18ENSG00000258728.1|-18:0.0|36:-0.18
chr9	34647674	554776	C	A	.	.	ALLELEID=544726;CLNDN=Deficiency_of_UDPglucose-hexose-1-phosphate_uridylyltransferase;CLNDISDB=MONDO:MONDO:0009258,MedGen:C0268151,OMIM:230400,Orphanet:ORPHA79239,SNOMED_CT:124354006;CLNHGVS=NC_000009.12:g.34647674C>A;CLNREVSTAT=criteria_provided,_single_submitter;CLNSIG=Uncertain_significance;CLNVC=single_nucleotide_variant;CLNVCSO=SO:0001483;GENEINFO=GALT:2592;MC=SO:0001583|missense_variant,SO:0001627|intron_variant;ORIGIN=0;RS=1554709252;Pangolin=ENSG00000213930.12|31:0.14|-22:-0.0ENSG00000258728.1|31:0.14|-22:-0.0
chr9	34647674	1011986	C	G	.	.	ALLELEID=993440;CLNDN=Deficiency_of_UDPglucose-hexose-1-phosphate_uridylyltransferase;CLNDISDB=MONDO:MONDO:0009258,MedGen:C0268151,OMIM:230400,Orphanet:ORPHA79239,SNOMED_CT:124354006;CLNHGVS=NC_000009.12:g.34647674C>G;CLNREVSTAT=criteria_provided,_single_submitter;CLNSIG=Uncertain_significance;CLNVC=single_nucleotide_variant;CLNVCSO=SO:0001483;GENEINFO=GALT:2592;MC=SO:0001583|missense_variant,SO:0001627|intron_variant;ORIGIN=1;Pangolin=ENSG00000213930.12|31:0.34|-23:-0.0ENSG00000258728.1|31:0.34|-23:-0.0
chr9	34647695	25147	C	G	.	.	ALLELEID=36481;CLNDN=Deficiency_of_UDPglucose-hexose-1-phosphate_uridylyltransferase;CLNDISDB=MONDO:MONDO:0009258,MedGen:C0268151,OMIM:230400,Orphanet:ORPHA79239,SNOMED_CT:124354006;CLNHGVS=NC_000009.12:g.34647695C>G;CLNREVSTAT=criteria_provided,_single_submitter;CLNSIG=Uncertain_significance;CLNVC=single_nucleotide_variant;CLNVCSO=SO:0001483;CLNVI=UniProtKB_(protein):P07902#VAR_002565;GENEINFO=GALT:2592;MC=SO:0001583|missense_variant,SO:0001627|intron_variant;ORIGIN=1;RS=111033674;Pangolin=ENSG00000213930.12|10:0.05|49:-0.02ENSG00000258728.1|10:0.05|49:-0.02
chr9	34647712	280961	A	C	.	.	AF_ESP=8e-05;ALLELEID=265198;CLNDN=not_provided;CLNDISDB=MedGen:CN517202;CLNHGVS=NC_000009.12:g.34647712A>C;CLNREVSTAT=criteria_provided,_single_submitter;CLNSIG=Uncertain_significance;CLNVC=single_nucleotide_variant;CLNVCSO=SO:0001483;GENEINFO=GALT:2592;MC=SO:0001627|intron_variant;ORIGIN=1;RS=376026879;Pangolin=ENSG00000213930.12|32:0.05|-7:-0.29ENSG00000258728.1|32:0.05|-7:-0.29
chr9	34647712	495677	A	G	.	.	AF_EXAC=1e-05;ALLELEID=487373;CLNDN=Galactosemia|not_provided;CLNDISDB=Human_Phenotype_Ontology:HP:0004919,MONDO:MONDO:0018116,MedGen:C0016952,OMIM:PS230400,Orphanet:ORPHA352,SNOMED_CT:190745006|MedGen:CN517202;CLNHGVS=NC_000009.12:g.34647712A>G;CLNREVSTAT=criteria_provided,_single_submitter;CLNSIG=Uncertain_significance;CLNVC=single_nucleotide_variant;CLNVCSO=SO:0001483;GENEINFO=GALT:2592;MC=SO:0001627|intron_variant;ORIGIN=1;RS=376026879;Pangolin=ENSG00000213930.12|32:0.03|-7:-0.25ENSG00000258728.1|32:0.03|-7:-0.25
chr9	34647722	197111	C	T	.	.	ALLELEID=194272;CLNDN=not_provided;CLNDISDB=MedGen:CN517202;CLNHGVS=NC_000009.12:g.34647722C>T;CLNREVSTAT=criteria_provided,_single_submitter;CLNSIG=Uncertain_significance;CLNVC=single_nucleotide_variant;CLNVCSO=SO:0001483;GENEINFO=GALT:2592;MC=SO:0001627|intron_variant;ORIGIN=1;RS=188599777;Pangolin=ENSG00000213930.12|22:0.17|-38:-0.0ENSG00000258728.1|22:0.17|-38:-0.0
chr9	34647820	913657	G	A	.	.	ALLELEID=903393;CLNDN=Deficiency_of_UDPglucose-hexose-1-phosphate_uridylyltransferase;CLNDISDB=MONDO:MONDO:0009258,MedGen:C0268151,OMIM:230400,Orphanet:ORPHA79239,SNOMED_CT:124354006;CLNHGVS=NC_000009.12:g.34647820G>A;CLNREVSTAT=criteria_provided,_single_submitter;CLNSIG=Uncertain_significance;CLNVC=single_nucleotide_variant;CLNVCSO=SO:0001483;CLNVI=Illumina_Clinical_Services_Laboratory,Illumina:664643;GENEINFO=GALT:2592;MC=SO:0001627|intron_variant;ORIGIN=1;Pangolin=ENSG00000213930.12|12:0.02|16:-0.01ENSG00000258728.1|12:0.02|16:-0.01
chr9	34647825	913658	C	T	.	.	ALLELEID=903394;CLNDN=Deficiency_of_UDPglucose-hexose-1-phosphate_uridylyltransferase;CLNDISDB=MONDO:MONDO:0009258,MedGen:C0268151,OMIM:230400,Orphanet:ORPHA79239,SNOMED_CT:124354006;CLNHGVS=NC_000009.12:g.34647825C>T;CLNREVSTAT=criteria_provided,_single_submitter;CLNSIG=Uncertain_significance;CLNVC=single_nucleotide_variant;CLNVCSO=SO:0001483;CLNVI=Illumina_Clinical_Services_Laboratory,Illumina:944101;GENEINFO=GALT:2592;MC=SO:0001627|intron_variant;ORIGIN=1;Pangolin=ENSG00000213930.12|11:0.02|7:-0.01ENSG00000258728.1|11:0.02|7:-0.01
chr9	34647833	25167	A	G	.	.	ALLELEID=36501;CLNDN=Deficiency_of_UDPglucose-hexose-1-phosphate_uridylyltransferase|not_provided;CLNDISDB=MONDO:MONDO:0009258,MedGen:C0268151,OMIM:230400,Orphanet:ORPHA79239,SNOMED_CT:124354006|MedGen:CN517202;CLNHGVS=NC_000009.12:g.34647833A>G;CLNREVSTAT=criteria_provided,_conflicting_interpretations;CLNSIG=Conflicting_interpretations_of_pathogenicity;CLNSIGCONF=Likely_pathogenic(1),Pathogenic(1),Uncertain_significance(1);CLNVC=single_nucleotide_variant;CLNVCSO=SO:0001483;CLNVI=UniProtKB_(protein):P07902#VAR_002568;GENEINFO=GALT:2592;MC=SO:0001583|missense_variant;ORIGIN=1;RS=111033682;Pangolin=ENSG00000213930.12|-1:0.06|3:-0.12ENSG00000258728.1|-1:0.06|3:-0.12
chr9	34647841	280969	G	A	.	.	AF_EXAC=1e-05;ALLELEID=265206;CLNDN=not_provided;CLNDISDB=MedGen:CN517202;CLNHGVS=NC_000009.12:g.34647841G>A;CLNREVSTAT=criteria_provided,_single_submitter;CLNSIG=Uncertain_significance;CLNVC=single_nucleotide_variant;CLNVCSO=SO:0001483;GENEINFO=GALT:2592;MC=SO:0001583|missense_variant;ORIGIN=1;RS=780621729;Pangolin=ENSG00000213930.12|-11:0.02|-9:-0.08ENSG00000258728.1|-11:0.02|-9:-0.08
chr9	34647843	25168	G	A	.	.	ALLELEID=36502;CLNDN=Deficiency_of_UDPglucose-hexose-1-phosphate_uridylyltransferase|not_provided;CLNDISDB=MONDO:MONDO:0009258,MedGen:C0268151,OMIM:230400,Orphanet:ORPHA79239,SNOMED_CT:124354006|MedGen:CN517202;CLNHGVS=NC_000009.12:g.34647843G>A;CLNREVSTAT=criteria_provided,_multiple_submitters,_no_conflicts;CLNSIG=Uncertain_significance;CLNVC=single_nucleotide_variant;CLNVCSO=SO:0001483;CLNVI=UniProtKB_(protein):P07902#VAR_002569;GENEINFO=GALT:2592;MC=SO:0001583|missense_variant;ORIGIN=1;RS=367543255;Pangolin=ENSG00000213930.12|-11:0.04|-13:-0.0ENSG00000258728.1|-11:0.04|-13:-0.0
chr9	34647848	37357	C	T	.	.	ALLELEID=45908;CLNDN=Deficiency_of_UDPglucose-hexose-1-phosphate_uridylyltransferase;CLNDISDB=MONDO:MONDO:0009258,MedGen:C0268151,OMIM:230400,Orphanet:ORPHA79239,SNOMED_CT:124354006;CLNHGVS=NC_000009.12:g.34647848C>T;CLNREVSTAT=criteria_provided,_conflicting_interpretations;CLNSIG=Conflicting_interpretations_of_pathogenicity;CLNSIGCONF=Likely_pathogenic(1),Uncertain_significance(1);CLNVC=single_nucleotide_variant;CLNVCSO=SO:0001483;CLNVI=ARUP_Laboratories,_Molecular_Genetics_and_Genomics,ARUP_Laboratories:9095|UniProtKB_(protein):P07902#VAR_002570;GENEINFO=GALT:2592;MC=SO:0001583|missense_variant;ORIGIN=1;RS=111033688;Pangolin=ENSG00000213930.12|-16:0.03|-18:-0.0ENSG00000258728.1|-16:0.03|-18:-0.0
chr9	34647859	281069	G	A	.	.	AF_ESP=8e-05;AF_EXAC=1e-05;ALLELEID=265306;CLNDN=Deficiency_of_UDPglucose-hexose-1-phosphate_uridylyltransferase|not_provided;CLNDISDB=MONDO:MONDO:0009258,MedGen:C0268151,OMIM:230400,Orphanet:ORPHA79239,SNOMED_CT:124354006|MedGen:CN517202;CLNHGVS=NC_000009.12:g.34647859G>A;CLNREVSTAT=criteria_provided,_multiple_submitters,_no_conflicts;CLNSIG=Uncertain_significance;CLNVC=single_nucleotide_variant;CLNVCSO=SO:0001483;GENEINFO=GALT:2592;MC=SO:0001819|synonymous_variant;ORIGIN=1;RS=141232328;Pangolin=ENSG00000213930.12|2:0.45|-27:-0.29ENSG00000258728.1|2:0.45|-27:-0.29
chr9	34647860	197635	G	T	.	.	ALLELEID=194796;CLNDN=not_provided;CLNDISDB=MedGen:CN517202;CLNHGVS=NC_000009.12:g.34647860G>T;CLNREVSTAT=criteria_provided,_single_submitter;CLNSIG=Uncertain_significance;CLNVC=single_nucleotide_variant;CLNVCSO=SO:0001483;GENEINFO=GALT:2592;MC=SO:0001583|missense_variant;ORIGIN=1;RS=794727699;Pangolin=ENSG00000213930.12|-30:0.02|-28:-0.18ENSG00000258728.1|-30:0.02|-28:-0.18
chr9	34647863	913659	G	A	.	.	ALLELEID=901956;CLNDN=Deficiency_of_UDPglucose-hexose-1-phosphate_uridylyltransferase;CLNDISDB=MONDO:MONDO:0009258,MedGen:C0268151,OMIM:230400,Orphanet:ORPHA79239,SNOMED_CT:124354006;CLNHGVS=NC_000009.12:g.34647863G>A;CLNREVSTAT=criteria_provided,_single_submitter;CLNSIG=Uncertain_significance;CLNVC=single_nucleotide_variant;CLNVCSO=SO:0001483;CLNVI=Illumina_Clinical_Services_Laboratory,Illumina:696184;GENEINFO=GALT:2592;MC=SO:0001583|missense_variant;ORIGIN=1;Pangolin=ENSG00000213930.12|-33:0.0|-31:-0.08ENSG00000258728.1|-33:0.0|-31:-0.08
chr9	34647867	633233	C	G	.	.	ALLELEID=621301;CLNDN=Galactosemia|not_specified;CLNDISDB=Human_Phenotype_Ontology:HP:0004919,MONDO:MONDO:0018116,MedGen:C0016952,OMIM:PS230400,Orphanet:ORPHA352,SNOMED_CT:190745006|MedGen:CN169374;CLNHGVS=NC_000009.12:g.34647867C>G;CLNREVSTAT=criteria_provided,_single_submitter;CLNSIG=Uncertain_significance;CLNVC=single_nucleotide_variant;CLNVCSO=SO:0001483;GENEINFO=GALT:2592;MC=SO:0001583|missense_variant;ORIGIN=1;RS=111033686;Pangolin=ENSG00000213930.12|1:0.01|-35:-0.19ENSG00000258728.1|1:0.01|-35:-0.19
chr9	34647873	1039784	C	T	.	.	ALLELEID=1029185;CLNDN=Deficiency_of_UDPglucose-hexose-1-phosphate_uridylyltransferase;CLNDISDB=MONDO:MONDO:0009258,MedGen:C0268151,OMIM:230400,Orphanet:ORPHA79239,SNOMED_CT:124354006;CLNHGVS=NC_000009.12:g.34647873C>T;CLNREVSTAT=criteria_provided,_single_submitter;CLNSIG=Uncertain_significance;CLNVC=single_nucleotide_variant;CLNVCSO=SO:0001483;GENEINFO=GALT:2592;MC=SO:0001583|missense_variant;ORIGIN=1;Pangolin=ENSG00000213930.12|-41:0.02|-43:-0.0ENSG00000258728.1|-41:0.02|-43:-0.0
chr9	34647900	287800	CTGT	C	.	.	ALLELEID=272037;CLNDN=not_provided;CLNDISDB=MedGen:CN517202;CLNHGVS=NC_000009.12:g.34647903_34647905TTG[1];CLNREVSTAT=criteria_provided,_single_submitter;CLNSIG=Uncertain_significance;CLNVC=Microsatellite;CLNVCSO=SO:0000289;GENEINFO=GALT:2592;MC=SO:0001822|inframe_deletion;ORIGIN=1;RS=886043735;Pangolin=ENSG00000213930.12|-24:0.0|-7:-0.0ENSG00000258728.1|-24:0.0|-7:-0.0
chr9	34647904	366697	T	A	.	.	ALLELEID=318514;CLNDN=Deficiency_of_UDPglucose-hexose-1-phosphate_uridylyltransferase|not_provided;CLNDISDB=MONDO:MONDO:0009258,MedGen:C0268151,OMIM:230400,Orphanet:ORPHA79239,SNOMED_CT:124354006|MedGen:CN517202;CLNHGVS=NC_000009.12:g.34647904T>A;CLNREVSTAT=criteria_provided,_conflicting_interpretations;CLNSIG=Conflicting_interpretations_of_pathogenicity;CLNSIGCONF=Likely_benign(2),Uncertain_significance(1);CLNVC=single_nucleotide_variant;CLNVCSO=SO:0001483;CLNVI=Illumina_Clinical_Services_Laboratory,Illumina:705792;GENEINFO=GALT:2592;MC=SO:0001819|synonymous_variant;ORIGIN=1;RS=886063884;Pangolin=ENSG00000213930.12|2:0.0|-11:-0.0ENSG00000258728.1|2:0.0|-11:-0.0
chr9	34647906	25180	T	C	.	.	ALLELEID=36514;CLNDN=Deficiency_of_UDPglucose-hexose-1-phosphate_uridylyltransferase|not_specified;CLNDISDB=MONDO:MONDO:0009258,MedGen:C0268151,OMIM:230400,Orphanet:ORPHA79239,SNOMED_CT:124354006|MedGen:CN169374;CLNHGVS=NC_000009.12:g.34647906T>C;CLNREVSTAT=criteria_provided,_conflicting_interpretations;CLNSIG=Conflicting_interpretations_of_pathogenicity;CLNSIGCONF=Pathogenic(1),Uncertain_significance(1);CLNVC=single_nucleotide_variant;CLNVCSO=SO:0001483;CLNVI=ARUP_Laboratories,_Molecular_Genetics_and_Genomics,ARUP_Laboratories:9106|UniProtKB_(protein):P07902#VAR_002581;GENEINFO=GALT:2592;MC=SO:0001583|missense_variant;ORIGIN=1;RS=111033701;Pangolin=ENSG00000213930.12|-13:0.0|-27:-0.0ENSG00000258728.1|-13:0.0|-27:-0.0
chr9	34647950	25187	C	G	.	.	ALLELEID=36521;CLNDN=Deficiency_of_UDPglucose-hexose-1-phosphate_uridylyltransferase;CLNDISDB=MONDO:MONDO:0009258,MedGen:C0268151,OMIM:230400,Orphanet:ORPHA79239,SNOMED_CT:124354006;CLNHGVS=NC_000009.12:g.34647950C>G;CLNREVSTAT=criteria_provided,_single_submitter;CLNSIG=Uncertain_significance;CLNVC=single_nucleotide_variant;CLNVCSO=SO:0001483;CLNVI=UniProtKB_(protein):P07902#VAR_068826;GENEINFO=GALT:2592;MC=SO:0001583|missense_variant;ORIGIN=0;RS=367543257;Pangolin=ENSG00000213930.12|11:0.03|5:-0.0ENSG00000258728.1|11:0.03|5:-0.0
chr9	34647954	964813	GGGT	G	.	.	ALLELEID=955809;CLNDN=Deficiency_of_UDPglucose-hexose-1-phosphate_uridylyltransferase;CLNDISDB=MONDO:MONDO:0009258,MedGen:C0268151,OMIM:230400,Orphanet:ORPHA79239,SNOMED_CT:124354006;CLNHGVS=NC_000009.12:g.34647956_34647958del;CLNREVSTAT=criteria_provided,_single_submitter;CLNSIG=Uncertain_significance;CLNVC=Deletion;CLNVCSO=SO:0000159;GENEINFO=GALT:2592;MC=SO:0001822|inframe_deletion;ORIGIN=1;Pangolin=ENSG00000213930.12|7:0.05|16:-0.0ENSG00000258728.1|7:0.05|16:-0.0
chr9	34647966	287990	G	A	.	.	ALLELEID=272227;CLNDN=not_provided;CLNDISDB=MedGen:CN517202;CLNHGVS=NC_000009.12:g.34647966G>A;CLNREVSTAT=criteria_provided,_single_submitter;CLNSIG=Uncertain_significance;CLNVC=single_nucleotide_variant;CLNVCSO=SO:0001483;GENEINFO=GALT:2592;MC=SO:0001627|intron_variant;ORIGIN=1;RS=886043775;Pangolin=ENSG00000213930.12|4:0.03|-5:-0.72ENSG00000258728.1|4:0.03|-5:-0.72
chr9	34647971	555849	G	A	.	.	AF_EXAC=2e-05;ALLELEID=544736;CLNDN=Deficiency_of_UDPglucose-hexose-1-phosphate_uridylyltransferase;CLNDISDB=MONDO:MONDO:0009258,MedGen:C0268151,OMIM:230400,Orphanet:ORPHA79239,SNOMED_CT:124354006;CLNHGVS=NC_000009.12:g.34647971G>A;CLNREVSTAT=criteria_provided,_single_submitter;CLNSIG=Uncertain_significance;CLNVC=single_nucleotide_variant;CLNVCSO=SO:0001483;GENEINFO=GALT:2592;MC=SO:0001627|intron_variant;ORIGIN=0;RS=753052473;Pangolin=ENSG00000213930.12|-10:0.02|-1:-0.0ENSG00000258728.1|-10:0.02|-1:-0.0
chr9	34647973	632828	C	T	.	.	AF_ESP=0.00031;AF_EXAC=0.00016;ALLELEID=621787;CLNDN=Deficiency_of_UDPglucose-hexose-1-phosphate_uridylyltransferase|not_specified;CLNDISDB=MONDO:MONDO:0009258,MedGen:C0268151,OMIM:230400,Orphanet:ORPHA79239,SNOMED_CT:124354006|MedGen:CN169374;CLNHGVS=NC_000009.12:g.34647973C>T;CLNREVSTAT=criteria_provided,_multiple_submitters,_no_conflicts;CLNSIG=Uncertain_significance;CLNVC=single_nucleotide_variant;CLNVCSO=SO:0001483;CLNVI=Illumina_Clinical_Services_Laboratory,Illumina:107619;GENEINFO=GALT:2592;MC=SO:0001627|intron_variant;ORIGIN=1;RS=199572263;Pangolin=ENSG00000213930.12|-12:0.01|-3:-0.0ENSG00000258728.1|-12:0.01|-3:-0.0
chr9	34647978	495678	C	T	.	.	AF_EXAC=3e-05;ALLELEID=487384;CLNDN=not_provided;CLNDISDB=MedGen:CN517202;CLNHGVS=NC_000009.12:g.34647978C>T;CLNREVSTAT=criteria_provided,_single_submitter;CLNSIG=Uncertain_significance;CLNVC=single_nucleotide_variant;CLNVCSO=SO:0001483;GENEINFO=GALT:2592;MC=SO:0001627|intron_variant;ORIGIN=1;RS=747136664;Pangolin=ENSG00000213930.12|-8:0.0|-17:-0.0ENSG00000258728.1|-8:0.0|-17:-0.0
chr9	34648085	25194	CT	C	.	.	ALLELEID=36528;CLNDN=Deficiency_of_UDPglucose-hexose-1-phosphate_uridylyltransferase;CLNDISDB=MONDO:MONDO:0009258,MedGen:C0268151,OMIM:230400,Orphanet:ORPHA79239,SNOMED_CT:124354006;CLNHGVS=NC_000009.12:g.34648086del;CLNREVSTAT=criteria_provided,_multiple_submitters,_no_conflicts;CLNSIG=Uncertain_significance;CLNVC=Deletion;CLNVCSO=SO:0000159;GENEINFO=GALT:2592;MC=SO:0001627|intron_variant;ORIGIN=1;RS=111033711;Pangolin=ENSG00000213930.12|-37:0.3|30:-0.51ENSG00000258728.1|-37:0.3|30:-0.51
chr9	34648103	167129	C	G	.	.	AF_EXAC=1e-05;ALLELEID=177741;CLNDN=not_provided;CLNDISDB=MedGen:CN517202;CLNHGVS=NC_000009.12:g.34648103C>G;CLNREVSTAT=criteria_provided,_single_submitter;CLNSIG=Uncertain_significance;CLNVC=single_nucleotide_variant;CLNVCSO=SO:0001483;GENEINFO=GALT:2592;MC=SO:0001627|intron_variant;ORIGIN=1;RS=727503947;Pangolin=ENSG00000213930.12|-11:0.16|12:-0.42ENSG00000258728.1|-11:0.16|12:-0.42
chr9	34648117	281074	C	A	.	.	AF_ESP=0.00384;AF_EXAC=0.00308;AF_TGP=0.0004;ALLELEID=265311;CLNDN=Galactosemia|Deficiency_of_UDPglucose-hexose-1-phosphate_uridylyltransferase|not_specified;CLNDISDB=Human_Phenotype_Ontology:HP:0004919,MONDO:MONDO:0018116,MedGen:C0016952,OMIM:PS230400,Orphanet:ORPHA352,SNOMED_CT:190745006|MONDO:MONDO:0009258,MedGen:C0268151,OMIM:230400,Orphanet:ORPHA79239,SNOMED_CT:124354006|MedGen:CN169374;CLNHGVS=NC_000009.12:g.34648117C>A;CLNREVSTAT=criteria_provided,_conflicting_interpretations;CLNSIG=Conflicting_interpretations_of_pathogenicity;CLNSIGCONF=Benign(2),Uncertain_significance(1);CLNVC=single_nucleotide_variant;CLNVCSO=SO:0001483;CLNVI=Illumina_Clinical_Services_Laboratory,Illumina:78225;GENEINFO=GALT:2592;MC=SO:0001819|synonymous_variant;ORIGIN=1;RS=61735984;Pangolin=ENSG00000213930.12|-2:0.01|-2:-0.13ENSG00000258728.1|-2:0.01|-2:-0.13
chr9	34648127	594299	A	C	.	.	ALLELEID=585362;CLNDN=not_provided;CLNDISDB=MedGen:CN517202;CLNHGVS=NC_000009.12:g.34648127A>C;CLNREVSTAT=criteria_provided,_single_submitter;CLNSIG=Uncertain_significance;CLNVC=single_nucleotide_variant;CLNVCSO=SO:0001483;GENEINFO=GALT:2592;MC=SO:0001583|missense_variant;ORIGIN=1;RS=1564101431;Pangolin=ENSG00000213930.12|-12:0.08|3:-0.0ENSG00000258728.1|-12:0.08|3:-0.0
chr9	34648134	558390	C	T	.	.	ALLELEID=545151;CLNDN=Deficiency_of_UDPglucose-hexose-1-phosphate_uridylyltransferase;CLNDISDB=MONDO:MONDO:0009258,MedGen:C0268151,OMIM:230400,Orphanet:ORPHA79239,SNOMED_CT:124354006;CLNHGVS=NC_000009.12:g.34648134C>T;CLNREVSTAT=criteria_provided,_single_submitter;CLNSIG=Uncertain_significance;CLNVC=single_nucleotide_variant;CLNVCSO=SO:0001483;GENEINFO=GALT:2592;MC=SO:0001583|missense_variant;ORIGIN=0;RS=1554709329;Pangolin=ENSG00000213930.12|38:0.0|-19:-0.1ENSG00000258728.1|38:0.0|-19:-0.1
chr9	34648146	198049	G	A	.	.	AF_EXAC=2e-05;ALLELEID=195210;CLNDN=not_provided;CLNDISDB=MedGen:CN517202;CLNHGVS=NC_000009.12:g.34648146G>A;CLNREVSTAT=criteria_provided,_single_submitter;CLNSIG=Uncertain_significance;CLNVC=single_nucleotide_variant;CLNVCSO=SO:0001483;GENEINFO=GALT:2592;MC=SO:0001583|missense_variant;ORIGIN=1;RS=111033844;Pangolin=ENSG00000213930.12|-16:0.01|-31:-0.07ENSG00000258728.1|-16:0.01|-31:-0.07
chr9	34648149	859409	C	A	.	.	ALLELEID=836078;CLNDN=Deficiency_of_UDPglucose-hexose-1-phosphate_uridylyltransferase;CLNDISDB=MONDO:MONDO:0009258,MedGen:C0268151,OMIM:230400,Orphanet:ORPHA79239,SNOMED_CT:124354006;CLNHGVS=NC_000009.12:g.34648149C>A;CLNREVSTAT=criteria_provided,_single_submitter;CLNSIG=Uncertain_significance;CLNVC=single_nucleotide_variant;CLNVCSO=SO:0001483;GENEINFO=GALT:2592;MC=SO:0001583|missense_variant;ORIGIN=1;Pangolin=ENSG00000213930.12|-34:0.07|-19:-0.0ENSG00000258728.1|-34:0.07|-19:-0.0
chr9	34648154	3619	C	A	.	.	ALLELEID=18658;CLNDN=Deficiency_of_UDPglucose-hexose-1-phosphate_uridylyltransferase;CLNDISDB=MONDO:MONDO:0009258,MedGen:C0268151,OMIM:230400,Orphanet:ORPHA79239,SNOMED_CT:124354006;CLNHGVS=NC_000009.12:g.34648154C>A;CLNREVSTAT=criteria_provided,_single_submitter;CLNSIG=Uncertain_significance;CLNVC=single_nucleotide_variant;CLNVCSO=SO:0001483;CLNVI=OMIM_Allelic_Variant:606999.0011|UniProtKB_(protein):P07902#VAR_002585;GENEINFO=GALT:2592;MC=SO:0001583|missense_variant;ORIGIN=1;RS=111033721;Pangolin=ENSG00000213930.12|-39:0.15|-24:-0.01ENSG00000258728.1|-39:0.15|-24:-0.01
chr9	34648157	858291	C	T	.	.	ALLELEID=836079;CLNDN=Galactosemia|Deficiency_of_UDPglucose-hexose-1-phosphate_uridylyltransferase;CLNDISDB=Human_Phenotype_Ontology:HP:0004919,MONDO:MONDO:0018116,MedGen:C0016952,OMIM:PS230400,Orphanet:ORPHA352,SNOMED_CT:190745006|MONDO:MONDO:0009258,MedGen:C0268151,OMIM:230400,Orphanet:ORPHA79239,SNOMED_CT:124354006;CLNHGVS=NC_000009.12:g.34648157C>T;CLNREVSTAT=criteria_provided,_single_submitter;CLNSIG=Uncertain_significance;CLNVC=single_nucleotide_variant;CLNVCSO=SO:0001483;GENEINFO=GALT:2592;MC=SO:0001583|missense_variant;ORIGIN=1;Pangolin=ENSG00000213930.12|-42:0.03|-42:-0.0ENSG00000258728.1|-42:0.03|-42:-0.0
chr9	34648159	25210	C	A	.	.	ALLELEID=36544;CLNDN=Deficiency_of_UDPglucose-hexose-1-phosphate_uridylyltransferase|not_provided;CLNDISDB=MONDO:MONDO:0009258,MedGen:C0268151,OMIM:230400,Orphanet:ORPHA79239,SNOMED_CT:124354006|MedGen:CN517202;CLNHGVS=NC_000009.12:g.34648159C>A;CLNREVSTAT=criteria_provided,_conflicting_interpretations;CLNSIG=Conflicting_interpretations_of_pathogenicity;CLNSIGCONF=Likely_pathogenic(1),Uncertain_significance(1);CLNVC=single_nucleotide_variant;CLNVCSO=SO:0001483;CLNVI=UniProtKB_(protein):P07902#VAR_002586;GENEINFO=GALT:2592;MC=SO:0001583|missense_variant;ORIGIN=1;RS=111033717;Pangolin=ENSG00000213930.12|-44:0.08|-29:-0.0ENSG00000258728.1|-44:0.08|-29:-0.0
chr9	34648161	25213	C	T	.	.	AF_EXAC=2e-05;ALLELEID=36547;CLNDN=Deficiency_of_UDPglucose-hexose-1-phosphate_uridylyltransferase;CLNDISDB=MONDO:MONDO:0009258,MedGen:C0268151,OMIM:230400,Orphanet:ORPHA79239,SNOMED_CT:124354006;CLNHGVS=NC_000009.12:g.34648161C>T;CLNREVSTAT=criteria_provided,_multiple_submitters,_no_conflicts;CLNSIG=Uncertain_significance;CLNVC=single_nucleotide_variant;CLNVCSO=SO:0001483;CLNVI=UniProtKB_(protein):P07902#VAR_068828;GENEINFO=GALT:2592;MC=SO:0001583|missense_variant;ORIGIN=1;RS=111033722;Pangolin=ENSG00000213930.12|-46:0.21|-31:-0.01ENSG00000258728.1|-46:0.21|-31:-0.01
chr9	34648169	92518	C	A	.	.	ALLELEID=98427;CLNDN=not_provided;CLNDISDB=MedGen:CN517202;CLNHGVS=NC_000009.12:g.34648169C>A;CLNREVSTAT=criteria_provided,_single_submitter;CLNSIG=Uncertain_significance;CLNVC=single_nucleotide_variant;CLNVCSO=SO:0001483;GENEINFO=GALT:2592;MC=SO:0001583|missense_variant;ORIGIN=1;RS=398123182;Pangolin=ENSG00000213930.12|2:0.05|-39:-0.01ENSG00000258728.1|2:0.05|-39:-0.01
chr9	34648170	3614	A	G	.	.	AF_EXAC=0.00132;AF_TGP=0.0006;ALLELEID=18653;CLNDN=Galactosemia|Deficiency_of_UDPglucose-hexose-1-phosphate_uridylyltransferase|not_provided;CLNDISDB=Human_Phenotype_Ontology:HP:0004919,MONDO:MONDO:0018116,MedGen:C0016952,OMIM:PS230400,Orphanet:ORPHA352,SNOMED_CT:190745006|MONDO:MONDO:0009258,MedGen:C0268151,OMIM:230400,Orphanet:ORPHA79239,SNOMED_CT:124354006|MedGen:CN517202;CLNHGVS=NC_000009.12:g.34648170A>G;CLNREVSTAT=criteria_provided,_conflicting_interpretations;CLNSIG=Conflicting_interpretations_of_pathogenicity;CLNSIGCONF=Pathogenic(16),Uncertain_significance(1);CLNVC=single_nucleotide_variant;CLNVCSO=SO:0001483;CLNVI=ARUP_Laboratories,_Molecular_Genetics_and_Genomics,ARUP_Laboratories:3780|HGMD:CM910169|Institute_of_Human_Genetics,_University_of_Leipzig_Medical_Center:CV_552|OMIM_Allelic_Variant:606999.0006|UniProtKB_(protein):P07902#VAR_002587;GENEINFO=GALT:2592;MC=SO:0001583|missense_variant;ORIGIN=17;RS=75391579;Pangolin=ENSG00000213930.12|-40:0.12|1:-0.49ENSG00000258728.1|-40:0.12|1:-0.49
chr9	34648178	284981	G	A	.	.	AF_EXAC=1e-05;ALLELEID=269218;CLNDN=not_specified|not_provided;CLNDISDB=MedGen:CN169374|MedGen:CN517202;CLNHGVS=NC_000009.12:g.34648178G>A;CLNREVSTAT=criteria_provided,_conflicting_interpretations;CLNSIG=Conflicting_interpretations_of_pathogenicity;CLNSIGCONF=Likely_benign(1),Uncertain_significance(2);CLNVC=single_nucleotide_variant;CLNVCSO=SO:0001483;GENEINFO=GALT:2592;MC=SO:0001627|intron_variant;ORIGIN=1;RS=760189807;Pangolin=ENSG00000213930.12|-7:0.05|-48:-0.01ENSG00000258728.1|-7:0.05|-48:-0.01
chr9	34648341	550862	C	A	.	.	ALLELEID=545296;CLNDN=Deficiency_of_UDPglucose-hexose-1-phosphate_uridylyltransferase;CLNDISDB=MONDO:MONDO:0009258,MedGen:C0268151,OMIM:230400,Orphanet:ORPHA79239,SNOMED_CT:124354006;CLNHGVS=NC_000009.12:g.34648341C>A;CLNREVSTAT=criteria_provided,_single_submitter;CLNSIG=Uncertain_significance;CLNVC=single_nucleotide_variant;CLNVCSO=SO:0001483;GENEINFO=GALT:2592;MC=SO:0001583|missense_variant;ORIGIN=0;RS=794727838;Pangolin=ENSG00000213930.12|-7:0.0|7:-0.0ENSG00000258728.1|-7:0.0|7:-0.0
chr9	34648341	198394	C	T	.	.	ALLELEID=195555;CLNDN=Deficiency_of_UDPglucose-hexose-1-phosphate_uridylyltransferase|not_provided;CLNDISDB=MONDO:MONDO:0009258,MedGen:C0268151,OMIM:230400,Orphanet:ORPHA79239,SNOMED_CT:124354006|MedGen:CN517202;CLNHGVS=NC_000009.12:g.34648341C>T;CLNREVSTAT=criteria_provided,_conflicting_interpretations;CLNSIG=Conflicting_interpretations_of_pathogenicity;CLNSIGCONF=Likely_pathogenic(2),Uncertain_significance(1);CLNVC=single_nucleotide_variant;CLNVCSO=SO:0001483;GENEINFO=GALT:2592;MC=SO:0001583|missense_variant;ORIGIN=5;RS=794727838;Pangolin=ENSG00000213930.12|-7:0.0|-7:-0.0ENSG00000258728.1|-7:0.0|-7:-0.0
chr9	34648356	280971	C	T	.	.	ALLELEID=265208;CLNDN=Deficiency_of_UDPglucose-hexose-1-phosphate_uridylyltransferase|not_provided;CLNDISDB=MONDO:MONDO:0009258,MedGen:C0268151,OMIM:230400,Orphanet:ORPHA79239,SNOMED_CT:124354006|MedGen:CN517202;CLNHGVS=NC_000009.12:g.34648356C>T;CLNREVSTAT=criteria_provided,_multiple_submitters,_no_conflicts;CLNSIG=Uncertain_significance;CLNVC=single_nucleotide_variant;CLNVCSO=SO:0001483;GENEINFO=GALT:2592;MC=SO:0001583|missense_variant;ORIGIN=1;RS=886042066;Pangolin=ENSG00000213930.12|-22:0.01|14:-0.0ENSG00000258728.1|-22:0.01|14:-0.0
chr9	34648359	556007	A	G	.	.	ALLELEID=545304;CLNDN=Deficiency_of_UDPglucose-hexose-1-phosphate_uridylyltransferase;CLNDISDB=MONDO:MONDO:0009258,MedGen:C0268151,OMIM:230400,Orphanet:ORPHA79239,SNOMED_CT:124354006;CLNHGVS=NC_000009.12:g.34648359A>G;CLNREVSTAT=criteria_provided,_single_submitter;CLNSIG=Uncertain_significance;CLNVC=single_nucleotide_variant;CLNVCSO=SO:0001483;GENEINFO=GALT:2592;MC=SO:0001583|missense_variant;ORIGIN=0;RS=1554709359;Pangolin=ENSG00000213930.12|-25:0.01|-25:-0.0ENSG00000258728.1|-25:0.01|-25:-0.0
chr9	34648374	280966	A	C	.	.	ALLELEID=265203;CLNDN=not_provided;CLNDISDB=MedGen:CN517202;CLNHGVS=NC_000009.12:g.34648374A>C;CLNREVSTAT=criteria_provided,_single_submitter;CLNSIG=Uncertain_significance;CLNVC=single_nucleotide_variant;CLNVCSO=SO:0001483;GENEINFO=GALT:2592;MC=SO:0001583|missense_variant;ORIGIN=1;RS=886042062;Pangolin=ENSG00000213930.12|-41:0.0|-40:-0.01ENSG00000258728.1|-41:0.0|-40:-0.01
chr9	34648376	3622	G	A	.	.	ALLELEID=18661;CLNDN=Galactosemia|Deficiency_of_UDPglucose-hexose-1-phosphate_uridylyltransferase|not_provided;CLNDISDB=Human_Phenotype_Ontology:HP:0004919,MONDO:MONDO:0018116,MedGen:C0016952,OMIM:PS230400,Orphanet:ORPHA352,SNOMED_CT:190745006|MONDO:MONDO:0009258,MedGen:C0268151,OMIM:230400,Orphanet:ORPHA79239,SNOMED_CT:124354006|MedGen:CN517202;CLNHGVS=NC_000009.12:g.34648376G>A;CLNREVSTAT=criteria_provided,_conflicting_interpretations;CLNSIG=Conflicting_interpretations_of_pathogenicity;CLNSIGCONF=Likely_pathogenic(1),Pathogenic(1),Uncertain_significance(2);CLNVC=single_nucleotide_variant;CLNVCSO=SO:0001483;CLNVI=OMIM_Allelic_Variant:606999.0014|UniProtKB_(protein):P07902#VAR_002595;GENEINFO=GALT:2592;MC=SO:0001583|missense_variant;ORIGIN=1;RS=111033736;Pangolin=ENSG00000213930.12|-42:0.0|-42:-0.0ENSG00000258728.1|-42:0.0|-42:-0.0
chr9	34648380	198395	G	A	.	.	AF_ESP=8e-05;ALLELEID=195556;CLNDN=Deficiency_of_UDPglucose-hexose-1-phosphate_uridylyltransferase|not_provided;CLNDISDB=MONDO:MONDO:0009258,MedGen:C0268151,OMIM:230400,Orphanet:ORPHA79239,SNOMED_CT:124354006|MedGen:CN517202;CLNHGVS=NC_000009.12:g.34648380G>A;CLNREVSTAT=criteria_provided,_multiple_submitters,_no_conflicts;CLNSIG=Uncertain_significance;CLNVC=single_nucleotide_variant;CLNVCSO=SO:0001483;CLNVI=Illumina_Clinical_Services_Laboratory,Illumina:1659218;GENEINFO=GALT:2592;MC=SO:0001583|missense_variant;ORIGIN=1;RS=111033740;Pangolin=ENSG00000213930.12|-46:0.0|-46:-0.0ENSG00000258728.1|-46:0.0|-46:-0.0
chr9	34648386	650599	A	G	.	.	ALLELEID=638216;CLNDN=Deficiency_of_UDPglucose-hexose-1-phosphate_uridylyltransferase;CLNDISDB=MONDO:MONDO:0009258,MedGen:C0268151,OMIM:230400,Orphanet:ORPHA79239,SNOMED_CT:124354006;CLNHGVS=NC_000009.12:g.34648386A>G;CLNREVSTAT=criteria_provided,_conflicting_interpretations;CLNSIG=Conflicting_interpretations_of_pathogenicity;CLNSIGCONF=Likely_pathogenic(1),Uncertain_significance(1);CLNVC=single_nucleotide_variant;CLNVCSO=SO:0001483;CLNVI=ARUP_Laboratories,_Molecular_Genetics_and_Genomics,ARUP_Laboratories:2206811;GENEINFO=GALT:2592;MC=SO:0001583|missense_variant;ORIGIN=1;RS=1587239309;Pangolin=ENSG00000213930.12|5:0.0|-38:-0.0ENSG00000258728.1|5:0.0|-38:-0.0
chr9	34648399	25233	G	A	.	.	ALLELEID=36567;CLNDN=Deficiency_of_UDPglucose-hexose-1-phosphate_uridylyltransferase;CLNDISDB=MONDO:MONDO:0009258,MedGen:C0268151,OMIM:230400,Orphanet:ORPHA79239,SNOMED_CT:124354006;CLNHGVS=NC_000009.12:g.34648399G>A;CLNREVSTAT=no_assertion_criteria_provided;CLNSIG=Uncertain_significance;CLNVC=single_nucleotide_variant;CLNVCSO=SO:0001483;GENEINFO=GALT:2592;MC=SO:0001819|synonymous_variant;RS=367543260;Pangolin=ENSG00000213930.12|1:0.0|29:-0.0ENSG00000258728.1|1:0.0|29:-0.0
chr9	34648401	929186	G	C	.	.	ALLELEID=917038;CLNDN=not_specified;CLNDISDB=MedGen:CN169374;CLNHGVS=NC_000009.12:g.34648401G>C;CLNREVSTAT=criteria_provided,_single_submitter;CLNSIG=Uncertain_significance;CLNVC=single_nucleotide_variant;CLNVCSO=SO:0001483;GENEINFO=GALT:2592;MC=SO:0001583|missense_variant;ORIGIN=1;Pangolin=ENSG00000213930.12|27:0.0|-1:-0.0ENSG00000258728.1|27:0.0|-1:-0.0
chr9	34648409	439750	G	A	.	.	ALLELEID=433067;CLNDN=not_specified;CLNDISDB=MedGen:CN169374;CLNHGVS=NC_000009.12:g.34648409G>A;CLNREVSTAT=criteria_provided,_multiple_submitters,_no_conflicts;CLNSIG=Uncertain_significance;CLNVC=single_nucleotide_variant;CLNVCSO=SO:0001483;CLNVI=ARUP_Laboratories,_Molecular_Genetics_and_Genomics,ARUP_Laboratories:145319;GENEINFO=GALT:2592;MC=SO:0001583|missense_variant;ORIGIN=1;RS=1413579895;Pangolin=ENSG00000213930.12|-39:0.0|47:-0.02ENSG00000258728.1|-39:0.0|47:-0.02
chr9	34648421	25239	C	G	.	.	ALLELEID=36573;CLNDN=Deficiency_of_UDPglucose-hexose-1-phosphate_uridylyltransferase|not_provided;CLNDISDB=MONDO:MONDO:0009258,MedGen:C0268151,OMIM:230400,Orphanet:ORPHA79239,SNOMED_CT:124354006|MedGen:CN517202;CLNHGVS=NC_000009.12:g.34648421C>G;CLNREVSTAT=criteria_provided,_multiple_submitters,_no_conflicts;CLNSIG=Uncertain_significance;CLNVC=single_nucleotide_variant;CLNVCSO=SO:0001483;GENEINFO=GALT:2592;MC=SO:0001583|missense_variant;ORIGIN=1;RS=2070075;Pangolin=ENSG00000213930.12|-1:0.09|35:-0.03ENSG00000258728.1|-1:0.09|35:-0.03
chr9	34648436	529225	C	T	.	.	AF_EXAC=2e-05;ALLELEID=524536;CLNDN=Premature_ovarian_failure|Deficiency_of_UDPglucose-hexose-1-phosphate_uridylyltransferase|not_provided;CLNDISDB=MONDO:MONDO:0005387,MedGen:C0085215,OMIM:PS311360,SNOMED_CT:237788002,SNOMED_CT:65846009|MONDO:MONDO:0009258,MedGen:C0268151,OMIM:230400,Orphanet:ORPHA79239,SNOMED_CT:124354006|MedGen:CN517202;CLNHGVS=NC_000009.12:g.34648436C>T;CLNREVSTAT=criteria_provided,_conflicting_interpretations;CLNSIG=Conflicting_interpretations_of_pathogenicity;CLNSIGCONF=Pathogenic(1),Uncertain_significance(2);CLNVC=single_nucleotide_variant;CLNVCSO=SO:0001483;GENEINFO=GALT:2592;MC=SO:0001583|missense_variant;ORIGIN=1;RS=111033750;Pangolin=ENSG00000213930.12|-2:0.0|20:-0.01ENSG00000258728.1|-2:0.0|20:-0.01
chr9	34648445	37351	C	G	.	.	ALLELEID=45902;CLNDN=Deficiency_of_UDPglucose-hexose-1-phosphate_uridylyltransferase;CLNDISDB=MONDO:MONDO:0009258,MedGen:C0268151,OMIM:230400,Orphanet:ORPHA79239,SNOMED_CT:124354006;CLNHGVS=NC_000009.12:g.34648445C>G;CLNREVSTAT=criteria_provided,_single_submitter;CLNSIG=Uncertain_significance;CLNVC=single_nucleotide_variant;CLNVCSO=SO:0001483;GENEINFO=GALT:2592;MC=SO:0001583|missense_variant;ORIGIN=0;RS=111033751;Pangolin=ENSG00000213930.12|-1:0.87|11:-0.46ENSG00000258728.1|-1:0.87|11:-0.46
chr9	34648452	281044	G	C	.	.	ALLELEID=265281;CLNDN=not_provided;CLNDISDB=MedGen:CN517202;CLNHGVS=NC_000009.12:g.34648452G>C;CLNREVSTAT=criteria_provided,_single_submitter;CLNSIG=Uncertain_significance;CLNVC=single_nucleotide_variant;CLNVCSO=SO:0001483;GENEINFO=GALT:2592;MC=SO:0001583|missense_variant;ORIGIN=1;RS=373048062;Pangolin=ENSG00000213930.12|4:0.02|-24:-0.0ENSG00000258728.1|4:0.02|-24:-0.0
chr9	34648456	556595	G	A	.	.	ALLELEID=545152;CLNDN=Deficiency_of_UDPglucose-hexose-1-phosphate_uridylyltransferase;CLNDISDB=MONDO:MONDO:0009258,MedGen:C0268151,OMIM:230400,Orphanet:ORPHA79239,SNOMED_CT:124354006;CLNHGVS=NC_000009.12:g.34648456G>A;CLNREVSTAT=criteria_provided,_single_submitter;CLNSIG=Uncertain_significance;CLNVC=single_nucleotide_variant;CLNVCSO=SO:0001483;GENEINFO=GALT:2592;MC=SO:0001819|synonymous_variant;ORIGIN=0;RS=111033753;Pangolin=ENSG00000213930.12|-4:0.03|0:-0.86ENSG00000258728.1|-4:0.03|0:-0.86
chr9	34648465	366698	G	C	.	.	AF_ESP=0.001;AF_EXAC=0.00067;AF_TGP=0.001;ALLELEID=318523;CLNDN=Galactosemia|Deficiency_of_UDPglucose-hexose-1-phosphate_uridylyltransferase|not_specified;CLNDISDB=Human_Phenotype_Ontology:HP:0004919,MONDO:MONDO:0018116,MedGen:C0016952,OMIM:PS230400,Orphanet:ORPHA352,SNOMED_CT:190745006|MONDO:MONDO:0009258,MedGen:C0268151,OMIM:230400,Orphanet:ORPHA79239,SNOMED_CT:124354006|MedGen:CN169374;CLNHGVS=NC_000009.12:g.34648465G>C;CLNREVSTAT=criteria_provided,_conflicting_interpretations;CLNSIG=Conflicting_interpretations_of_pathogenicity;CLNSIGCONF=Likely_benign(2),Uncertain_significance(1);CLNVC=single_nucleotide_variant;CLNVCSO=SO:0001483;CLNVI=Illumina_Clinical_Services_Laboratory,Illumina:231620;GENEINFO=GALT:2592;MC=SO:0001627|intron_variant;ORIGIN=1;RS=117998880;Pangolin=ENSG00000213930.12|-9:0.01|-37:-0.0ENSG00000258728.1|-9:0.01|-37:-0.0
chr9	34648748	928472	TTC	T	.	.	ALLELEID=917475;CLNDN=not_specified;CLNDISDB=MedGen:CN169374;CLNHGVS=NC_000009.12:g.34648750_34648751del;CLNREVSTAT=criteria_provided,_single_submitter;CLNSIG=Uncertain_significance;CLNVC=Deletion;CLNVCSO=SO:0000159;GENEINFO=GALT:2592;MC=SO:0001627|intron_variant;ORIGIN=1;Pangolin=ENSG00000213930.12|42:0.01|42:-0.02ENSG00000258728.1|42:0.01|42:-0.02
chr9	34648758	366699	C	T	.	.	AF_ESP=0.00015;AF_EXAC=3e-05;ALLELEID=312603;CLNDN=Galactosemia|Deficiency_of_UDPglucose-hexose-1-phosphate_uridylyltransferase;CLNDISDB=Human_Phenotype_Ontology:HP:0004919,MONDO:MONDO:0018116,MedGen:C0016952,OMIM:PS230400,Orphanet:ORPHA352,SNOMED_CT:190745006|MONDO:MONDO:0009258,MedGen:C0268151,OMIM:230400,Orphanet:ORPHA79239,SNOMED_CT:124354006;CLNHGVS=NC_000009.12:g.34648758C>T;CLNREVSTAT=criteria_provided,_conflicting_interpretations;CLNSIG=Conflicting_interpretations_of_pathogenicity;CLNSIGCONF=Likely_benign(1),Uncertain_significance(1);CLNVC=single_nucleotide_variant;CLNVCSO=SO:0001483;CLNVI=Illumina_Clinical_Services_Laboratory,Illumina:652844;GENEINFO=GALT:2592;MC=SO:0001627|intron_variant;ORIGIN=1;RS=374014228;Pangolin=ENSG00000213930.12|4:0.0|32:-0.03ENSG00000258728.1|4:0.0|32:-0.03
chr9	34648789	495680	T	C	.	.	ALLELEID=487385;CLNDN=Galactosemia|not_provided;CLNDISDB=Human_Phenotype_Ontology:HP:0004919,MONDO:MONDO:0018116,MedGen:C0016952,OMIM:PS230400,Orphanet:ORPHA352,SNOMED_CT:190745006|MedGen:CN517202;CLNHGVS=NC_000009.12:g.34648789T>C;CLNREVSTAT=criteria_provided,_single_submitter;CLNSIG=Uncertain_significance;CLNVC=single_nucleotide_variant;CLNVCSO=SO:0001483;GENEINFO=GALT:2592;MC=SO:0001583|missense_variant;ORIGIN=1;RS=1336294207;Pangolin=ENSG00000213930.12|1:0.04|1:-0.01ENSG00000258728.1|1:0.04|1:-0.01
chr9	34648826	25254	A	C	.	.	AF_EXAC=1e-05;ALLELEID=36588;CLNDN=Deficiency_of_UDPglucose-hexose-1-phosphate_uridylyltransferase|not_provided;CLNDISDB=MONDO:MONDO:0009258,MedGen:C0268151,OMIM:230400,Orphanet:ORPHA79239,SNOMED_CT:124354006|MedGen:CN517202;CLNHGVS=NC_000009.12:g.34648826A>C;CLNREVSTAT=criteria_provided,_single_submitter;CLNSIG=Uncertain_significance;CLNVC=single_nucleotide_variant;CLNVCSO=SO:0001483;CLNVI=UniProtKB_(protein):P07902#VAR_002604;GENEINFO=GALT:2592;MC=SO:0001583|missense_variant;ORIGIN=1;RS=111033755;Pangolin=ENSG00000213930.12|-36:0.07|2:-0.0ENSG00000258728.1|-36:0.07|2:-0.0
chr9	34648826	25253	A	G	.	.	ALLELEID=36587;CLNDN=Deficiency_of_UDPglucose-hexose-1-phosphate_uridylyltransferase;CLNDISDB=MONDO:MONDO:0009258,MedGen:C0268151,OMIM:230400,Orphanet:ORPHA79239,SNOMED_CT:124354006;CLNHGVS=NC_000009.12:g.34648826A>G;CLNREVSTAT=criteria_provided,_single_submitter;CLNSIG=Uncertain_significance;CLNVC=single_nucleotide_variant;CLNVCSO=SO:0001483;CLNVI=UniProtKB_(protein):P07902#VAR_002603;GENEINFO=GALT:2592;MC=SO:0001583|missense_variant;ORIGIN=0;RS=111033755;Pangolin=ENSG00000213930.12|-36:0.05|5:-0.0ENSG00000258728.1|-36:0.05|5:-0.0
chr9	34648828	633238	C	A	.	.	ALLELEID=621303;CLNDN=Deficiency_of_UDPglucose-hexose-1-phosphate_uridylyltransferase|not_specified;CLNDISDB=MONDO:MONDO:0009258,MedGen:C0268151,OMIM:230400,Orphanet:ORPHA79239,SNOMED_CT:124354006|MedGen:CN169374;CLNHGVS=NC_000009.12:g.34648828C>A;CLNREVSTAT=criteria_provided,_multiple_submitters,_no_conflicts;CLNSIG=Uncertain_significance;CLNVC=single_nucleotide_variant;CLNVCSO=SO:0001483;GENEINFO=GALT:2592;MC=SO:0001583|missense_variant;ORIGIN=1;RS=1564101859;Pangolin=ENSG00000213930.12|26:0.0|-38:-0.1ENSG00000258728.1|26:0.0|-38:-0.1
chr9	34648846	92522	C	T	.	.	AF_ESP=8e-05;AF_EXAC=5e-05;ALLELEID=98431;CLNDN=Deficiency_of_UDPglucose-hexose-1-phosphate_uridylyltransferase|not_provided;CLNDISDB=MONDO:MONDO:0009258,MedGen:C0268151,OMIM:230400,Orphanet:ORPHA79239,SNOMED_CT:124354006|MedGen:CN517202;CLNHGVS=NC_000009.12:g.34648846C>T;CLNREVSTAT=criteria_provided,_conflicting_interpretations;CLNSIG=Conflicting_interpretations_of_pathogenicity;CLNSIGCONF=Likely_pathogenic(2),Pathogenic(1),Uncertain_significance(1);CLNVC=single_nucleotide_variant;CLNVCSO=SO:0001483;CLNVI=ARUP_Laboratories,_Molecular_Genetics_and_Genomics,ARUP_Laboratories:3789|HGMD:CM993939|UniProtKB_(protein):P07902#VAR_002605;GENEINFO=GALT:2592;MC=SO:0001583|missense_variant;ORIGIN=1;RS=368166217;Pangolin=ENSG00000213930.12|42:0.0|48:-0.04ENSG00000258728.1|42:0.0|48:-0.04
chr9	34648847	914056	G	A	.	.	ALLELEID=901957;CLNDN=Deficiency_of_UDPglucose-hexose-1-phosphate_uridylyltransferase;CLNDISDB=MONDO:MONDO:0009258,MedGen:C0268151,OMIM:230400,Orphanet:ORPHA79239,SNOMED_CT:124354006;CLNHGVS=NC_000009.12:g.34648847G>A;CLNREVSTAT=criteria_provided,_multiple_submitters,_no_conflicts;CLNSIG=Uncertain_significance;CLNVC=single_nucleotide_variant;CLNVCSO=SO:0001483;CLNVI=Illumina_Clinical_Services_Laboratory,Illumina:723412;GENEINFO=GALT:2592;MC=SO:0001583|missense_variant;ORIGIN=1;Pangolin=ENSG00000213930.12|47:0.02|-16:-0.0ENSG00000258728.1|47:0.02|-16:-0.0
chr9	34648848	25262	TCGGCATGTGCGG	T	.	.	ALLELEID=36596;CLNDN=Deficiency_of_UDPglucose-hexose-1-phosphate_uridylyltransferase|not_specified;CLNDISDB=MONDO:MONDO:0009258,MedGen:C0268151,OMIM:230400,Orphanet:ORPHA79239,SNOMED_CT:124354006|MedGen:CN169374;CLNHGVS=NC_000009.12:g.34648853_34648864del;CLNREVSTAT=criteria_provided,_single_submitter;CLNSIG=Uncertain_significance;CLNVC=Deletion;CLNVCSO=SO:0000159;GENEINFO=GALT:2592;MC=SO:0001822|inframe_deletion;ORIGIN=1;RS=111033762;Pangolin=ENSG00000213930.12|59:0.03|46:-0.12ENSG00000258728.1|59:0.03|46:-0.12
chr9	34648856	495681	T	TGCG	.	.	ALLELEID=487434;CLNDN=not_provided;CLNDISDB=MedGen:CN517202;CLNHGVS=NC_000009.12:g.34648859_34648861GGC[3];CLNREVSTAT=criteria_provided,_single_submitter;CLNSIG=Uncertain_significance;CLNVC=Microsatellite;CLNVCSO=SO:0000289;GENEINFO=GALT:2592;MC=SO:0001821|inframe_insertion;ORIGIN=1;RS=1554709431;Pangolin=ENSG00000213930.12|41:0.02|15:-0.0ENSG00000258728.1|41:0.02|15:-0.0
chr9	34648862	554966	G	A	.	.	ALLELEID=544750;CLNDN=Deficiency_of_UDPglucose-hexose-1-phosphate_uridylyltransferase;CLNDISDB=MONDO:MONDO:0009258,MedGen:C0268151,OMIM:230400,Orphanet:ORPHA79239,SNOMED_CT:124354006;CLNHGVS=NC_000009.12:g.34648862G>A;CLNREVSTAT=criteria_provided,_single_submitter;CLNSIG=Uncertain_significance;CLNVC=single_nucleotide_variant;CLNVCSO=SO:0001483;GENEINFO=GALT:2592;MC=SO:0001583|missense_variant;ORIGIN=0;RS=777023967;Pangolin=ENSG00000213930.12|32:0.03|45:-0.02ENSG00000258728.1|32:0.03|45:-0.02
chr9	34648867	25265	C	G	.	.	AF_EXAC=1e-05;ALLELEID=36599;CLNDN=Galactosemia|Deficiency_of_UDPglucose-hexose-1-phosphate_uridylyltransferase|not_specified|not_provided;CLNDISDB=Human_Phenotype_Ontology:HP:0004919,MONDO:MONDO:0018116,MedGen:C0016952,OMIM:PS230400,Orphanet:ORPHA352,SNOMED_CT:190745006|MONDO:MONDO:0009258,MedGen:C0268151,OMIM:230400,Orphanet:ORPHA79239,SNOMED_CT:124354006|MedGen:CN169374|MedGen:CN517202;CLNHGVS=NC_000009.12:g.34648867C>G;CLNREVSTAT=criteria_provided,_multiple_submitters,_no_conflicts;CLNSIG=Uncertain_significance;CLNVC=single_nucleotide_variant;CLNVCSO=SO:0001483;CLNVI=UniProtKB_(protein):P07902#VAR_068549;GENEINFO=GALT:2592;MC=SO:0001583|missense_variant;ORIGIN=1;RS=111033764;Pangolin=ENSG00000213930.12|27:0.03|40:-0.03ENSG00000258728.1|27:0.03|40:-0.03
chr9	34648871	943619	A	G	.	.	ALLELEID=934746;CLNDN=Deficiency_of_UDPglucose-hexose-1-phosphate_uridylyltransferase;CLNDISDB=MONDO:MONDO:0009258,MedGen:C0268151,OMIM:230400,Orphanet:ORPHA79239,SNOMED_CT:124354006;CLNHGVS=NC_000009.12:g.34648871A>G;CLNREVSTAT=criteria_provided,_single_submitter;CLNSIG=Uncertain_significance;CLNVC=single_nucleotide_variant;CLNVCSO=SO:0001483;GENEINFO=GALT:2592;MC=SO:0001583|missense_variant;ORIGIN=1;Pangolin=ENSG00000213930.12|41:0.0|23:-0.06ENSG00000258728.1|41:0.0|23:-0.06
chr9	34648886	25267	A	G	.	.	ALLELEID=36601;CLNDN=Deficiency_of_UDPglucose-hexose-1-phosphate_uridylyltransferase|not_specified|not_provided;CLNDISDB=MONDO:MONDO:0009258,MedGen:C0268151,OMIM:230400,Orphanet:ORPHA79239,SNOMED_CT:124354006|MedGen:CN169374|MedGen:CN517202;CLNHGVS=NC_000009.12:g.34648886A>G;CLNREVSTAT=criteria_provided,_conflicting_interpretations;CLNSIG=Conflicting_interpretations_of_pathogenicity;CLNSIGCONF=Likely_pathogenic(1),Uncertain_significance(1);CLNVC=single_nucleotide_variant;CLNVCSO=SO:0001483;CLNVI=ARUP_Laboratories,_Molecular_Genetics_and_Genomics,ARUP_Laboratories:9030;GENEINFO=GALT:2592;MC=SO:0001583|missense_variant;ORIGIN=1;RS=111033765;Pangolin=ENSG00000213930.12|21:0.05|8:-0.07ENSG00000258728.1|21:0.05|8:-0.07
chr9	34648888	550184	C	T	.	.	AF_ESP=8e-05;AF_EXAC=1e-05;ALLELEID=545021;CLNDN=Deficiency_of_UDPglucose-hexose-1-phosphate_uridylyltransferase;CLNDISDB=MONDO:MONDO:0009258,MedGen:C0268151,OMIM:230400,Orphanet:ORPHA79239,SNOMED_CT:124354006;CLNHGVS=NC_000009.12:g.34648888C>T;CLNREVSTAT=criteria_provided,_conflicting_interpretations;CLNSIG=Conflicting_interpretations_of_pathogenicity;CLNSIGCONF=Likely_pathogenic(2),Uncertain_significance(1);CLNVC=single_nucleotide_variant;CLNVCSO=SO:0001483;GENEINFO=GALT:2592;MC=SO:0001583|missense_variant;ORIGIN=1;RS=111033766;Pangolin=ENSG00000213930.12|6:0.01|19:-0.06ENSG00000258728.1|6:0.01|19:-0.06
chr9	34648889	38277	G	A	.	.	AF_EXAC=2e-05;ALLELEID=45912;CLNDN=Deficiency_of_UDPglucose-hexose-1-phosphate_uridylyltransferase|not_specified|not_provided;CLNDISDB=MONDO:MONDO:0009258,MedGen:C0268151,OMIM:230400,Orphanet:ORPHA79239,SNOMED_CT:124354006|MedGen:CN169374|MedGen:CN517202;CLNHGVS=NC_000009.12:g.34648889G>A;CLNREVSTAT=criteria_provided,_conflicting_interpretations;CLNSIG=Conflicting_interpretations_of_pathogenicity;CLNSIGCONF=Likely_pathogenic(2),Uncertain_significance(2);CLNVC=single_nucleotide_variant;CLNVCSO=SO:0001483;GENEINFO=GALT:2592;MC=SO:0001583|missense_variant;ORIGIN=1;RS=111033831;Pangolin=ENSG00000213930.12|5:0.04|18:-0.08ENSG00000258728.1|5:0.04|18:-0.08
chr9	34648891	280990	G	C	.	.	ALLELEID=265227;CLNDN=not_provided;CLNDISDB=MedGen:CN517202;CLNHGVS=NC_000009.12:g.34648891G>C;CLNREVSTAT=criteria_provided,_single_submitter;CLNSIG=Uncertain_significance;CLNVC=single_nucleotide_variant;CLNVCSO=SO:0001483;GENEINFO=GALT:2592;MC=SO:0001583|missense_variant;ORIGIN=1;RS=886042071;Pangolin=ENSG00000213930.12|3:0.02|16:-0.07ENSG00000258728.1|3:0.02|16:-0.07
chr9	34648898	92523	A	C	.	.	AF_EXAC=1e-05;ALLELEID=98432;CLNDN=Galactosemia|Deficiency_of_UDPglucose-hexose-1-phosphate_uridylyltransferase|not_provided;CLNDISDB=Human_Phenotype_Ontology:HP:0004919,MONDO:MONDO:0018116,MedGen:C0016952,OMIM:PS230400,Orphanet:ORPHA352,SNOMED_CT:190745006|MONDO:MONDO:0009258,MedGen:C0268151,OMIM:230400,Orphanet:ORPHA79239,SNOMED_CT:124354006|MedGen:CN517202;CLNHGVS=NC_000009.12:g.34648898A>C;CLNREVSTAT=criteria_provided,_multiple_submitters,_no_conflicts;CLNSIG=Uncertain_significance;CLNVC=single_nucleotide_variant;CLNVCSO=SO:0001483;GENEINFO=GALT:2592;MC=SO:0001627|intron_variant;ORIGIN=1;RS=398123186;Pangolin=ENSG00000213930.12|9:0.42|-4:-0.6ENSG00000258728.1|9:0.42|-4:-0.6
chr9	34648912	633235	G	A	.	.	ALLELEID=621788;CLNDN=not_specified;CLNDISDB=MedGen:CN169374;CLNHGVS=NC_000009.12:g.34648912G>A;CLNREVSTAT=criteria_provided,_single_submitter;CLNSIG=Uncertain_significance;CLNVC=single_nucleotide_variant;CLNVCSO=SO:0001483;GENEINFO=GALT:2592;MC=SO:0001627|intron_variant;ORIGIN=1;RS=1564101965;Pangolin=ENSG00000213930.12|-18:0.02|-5:-0.2ENSG00000258728.1|-18:0.02|-5:-0.2
chr9	34648920	281022	G	A	.	.	ALLELEID=265259;CLNDN=not_provided;CLNDISDB=MedGen:CN517202;CLNHGVS=NC_000009.12:g.34648920G>A;CLNREVSTAT=criteria_provided,_single_submitter;CLNSIG=Uncertain_significance;CLNVC=single_nucleotide_variant;CLNVCSO=SO:0001483;GENEINFO=GALT:2592;MC=SO:0001627|intron_variant;ORIGIN=1;RS=886042077;Pangolin=ENSG00000213930.12|33:0.01|-26:-0.22ENSG00000258728.1|33:0.01|-26:-0.22
chr9	34649004	573371	C	G	.	.	ALLELEID=565885;CLNDN=Deficiency_of_UDPglucose-hexose-1-phosphate_uridylyltransferase;CLNDISDB=MONDO:MONDO:0009258,MedGen:C0268151,OMIM:230400,Orphanet:ORPHA79239,SNOMED_CT:124354006;CLNHGVS=NC_000009.12:g.34649004C>G;CLNREVSTAT=criteria_provided,_single_submitter;CLNSIG=Uncertain_significance;CLNVC=single_nucleotide_variant;CLNVCSO=SO:0001483;GENEINFO=GALT:2592;MC=SO:0001583|missense_variant;ORIGIN=1;RS=1564102003;Pangolin=ENSG00000213930.12|-6:0.09|27:-0.01ENSG00000258728.1|-6:0.09|27:-0.01
chr9	34649010	500367	T	C	.	.	AF_EXAC=7e-05;AF_TGP=0.0006;ALLELEID=491791;CLNDN=not_provided;CLNDISDB=MedGen:CN517202;CLNHGVS=NC_000009.12:g.34649010T>C;CLNREVSTAT=criteria_provided,_single_submitter;CLNSIG=Uncertain_significance;CLNVC=single_nucleotide_variant;CLNVCSO=SO:0001483;GENEINFO=GALT:2592;MC=SO:0001583|missense_variant;ORIGIN=1;RS=111033778;Pangolin=ENSG00000213930.12|21:0.0|-12:-0.02ENSG00000258728.1|21:0.0|-12:-0.02
chr9	34649020	366700	G	A	.	.	AF_ESP=8e-05;ALLELEID=312605;CLNDN=Deficiency_of_UDPglucose-hexose-1-phosphate_uridylyltransferase;CLNDISDB=MONDO:MONDO:0009258,MedGen:C0268151,OMIM:230400,Orphanet:ORPHA79239,SNOMED_CT:124354006;CLNHGVS=NC_000009.12:g.34649020G>A;CLNREVSTAT=criteria_provided,_single_submitter;CLNSIG=Uncertain_significance;CLNVC=single_nucleotide_variant;CLNVCSO=SO:0001483;CLNVI=Illumina_Clinical_Services_Laboratory,Illumina:778524;GENEINFO=GALT:2592;MC=SO:0001819|synonymous_variant;ORIGIN=1;RS=368298966;Pangolin=ENSG00000213930.12|22:0.0|-22:-0.17ENSG00000258728.1|22:0.0|-22:-0.17
chr9	34649021	25276	C	G	.	.	ALLELEID=36610;CLNDN=Deficiency_of_UDPglucose-hexose-1-phosphate_uridylyltransferase|not_provided;CLNDISDB=MONDO:MONDO:0009258,MedGen:C0268151,OMIM:230400,Orphanet:ORPHA79239,SNOMED_CT:124354006|MedGen:CN517202;CLNHGVS=NC_000009.12:g.34649021C>G;CLNREVSTAT=criteria_provided,_conflicting_interpretations;CLNSIG=Conflicting_interpretations_of_pathogenicity;CLNSIGCONF=Likely_pathogenic(1),Uncertain_significance(1);CLNVC=single_nucleotide_variant;CLNVCSO=SO:0001483;CLNVI=HGMD:CM990665|UniProtKB_(protein):P07902#VAR_002608;GENEINFO=GALT:2592;MC=SO:0001583|missense_variant;ORIGIN=1;RS=111033772;Pangolin=ENSG00000213930.12|-17:0.01|-23:-0.1ENSG00000258728.1|-17:0.01|-23:-0.1
chr9	34649028	495682	C	A	.	.	AF_EXAC=1e-05;ALLELEID=487441;CLNDN=Galactosemia|not_provided;CLNDISDB=Human_Phenotype_Ontology:HP:0004919,MONDO:MONDO:0018116,MedGen:C0016952,OMIM:PS230400,Orphanet:ORPHA352,SNOMED_CT:190745006|MedGen:CN517202;CLNHGVS=NC_000009.12:g.34649028C>A;CLNREVSTAT=criteria_provided,_single_submitter;CLNSIG=Uncertain_significance;CLNVC=single_nucleotide_variant;CLNVCSO=SO:0001483;GENEINFO=GALT:2592;MC=SO:0001583|missense_variant;ORIGIN=1;RS=753364304;Pangolin=ENSG00000213930.12|3:0.02|-30:-0.04ENSG00000258728.1|3:0.02|-30:-0.04
chr9	34649034	38486	A	G	.	.	ALLELEID=46847;CLNDN=Deficiency_of_UDPglucose-hexose-1-phosphate_uridylyltransferase;CLNDISDB=MONDO:MONDO:0009258,MedGen:C0268151,OMIM:230400,Orphanet:ORPHA79239,SNOMED_CT:124354006;CLNHGVS=NC_000009.12:g.34649034A>G;CLNREVSTAT=criteria_provided,_single_submitter;CLNSIG=Uncertain_significance;CLNVC=single_nucleotide_variant;CLNVCSO=SO:0001483;GENEINFO=GALT:2592;MC=SO:0001583|missense_variant;ORIGIN=0;RS=367543262;Pangolin=ENSG00000213930.12|-36:0.15|-3:-0.17ENSG00000258728.1|-36:0.15|-3:-0.17
chr9	34649040	1005242	A	G	.	.	ALLELEID=993441;CLNDN=Deficiency_of_UDPglucose-hexose-1-phosphate_uridylyltransferase;CLNDISDB=MONDO:MONDO:0009258,MedGen:C0268151,OMIM:230400,Orphanet:ORPHA79239,SNOMED_CT:124354006;CLNHGVS=NC_000009.12:g.34649040A>G;CLNREVSTAT=criteria_provided,_single_submitter;CLNSIG=Uncertain_significance;CLNVC=single_nucleotide_variant;CLNVCSO=SO:0001483;GENEINFO=GALT:2592;MC=SO:0001583|missense_variant;ORIGIN=1;Pangolin=ENSG00000213930.12|-35:0.0|41:-0.08ENSG00000258728.1|-35:0.0|41:-0.08
chr9	34649041	167130	C	A	.	.	ALLELEID=177742;CLNDN=not_provided;CLNDISDB=MedGen:CN517202;CLNHGVS=NC_000009.12:g.34649041C>A;CLNREVSTAT=criteria_provided,_single_submitter;CLNSIG=Uncertain_significance;CLNVC=single_nucleotide_variant;CLNVCSO=SO:0001483;GENEINFO=GALT:2592;MC=SO:0001583|missense_variant;ORIGIN=1;RS=372134800;Pangolin=ENSG00000213930.12|-10:0.03|-43:-0.27ENSG00000258728.1|-10:0.03|-43:-0.27
chr9	34649041	203732	C	T	.	.	AF_ESP=8e-05;AF_EXAC=6e-05;ALLELEID=200184;CLNDN=Galactosemia|Deficiency_of_UDPglucose-hexose-1-phosphate_uridylyltransferase|not_specified;CLNDISDB=Human_Phenotype_Ontology:HP:0004919,MONDO:MONDO:0018116,MedGen:C0016952,OMIM:PS230400,Orphanet:ORPHA352,SNOMED_CT:190745006|MONDO:MONDO:0009258,MedGen:C0268151,OMIM:230400,Orphanet:ORPHA79239,SNOMED_CT:124354006|MedGen:CN169374;CLNHGVS=NC_000009.12:g.34649041C>T;CLNREVSTAT=criteria_provided,_conflicting_interpretations;CLNSIG=Conflicting_interpretations_of_pathogenicity;CLNSIGCONF=Benign(1),Uncertain_significance(4);CLNVC=single_nucleotide_variant;CLNVCSO=SO:0001483;CLNVI=ARUP_Laboratories,_Molecular_Genetics_and_Genomics,ARUP_Laboratories:148764;GENEINFO=GALT:2592;MC=SO:0001819|synonymous_variant;ORIGIN=1;RS=372134800;Pangolin=ENSG00000213930.12|-10:0.06|-43:-0.29ENSG00000258728.1|-10:0.06|-43:-0.29
chr9	34649051	286848	A	ACGTCCTTTCCCATGG	.	.	ALLELEID=271085;CLNDN=Deficiency_of_UDPglucose-hexose-1-phosphate_uridylyltransferase|not_provided;CLNDISDB=MONDO:MONDO:0009258,MedGen:C0268151,OMIM:230400,Orphanet:ORPHA79239,SNOMED_CT:124354006|MedGen:CN517202;CLNHGVS=NC_000009.12:g.34649062_34649063insATGGCGTCCTTTCCC;CLNREVSTAT=criteria_provided,_multiple_submitters,_no_conflicts;CLNSIG=Uncertain_significance;CLNVC=Insertion;CLNVCSO=SO:0000667;CLNVI=Invitae:11272232;GENEINFO=GALT:2592;MC=SO:0001821|inframe_insertion;ORIGIN=1;RS=886043498;Pangolin=ENSG00000213930.12|45:0.09|-20:-0.06ENSG00000258728.1|45:0.09|-20:-0.06
chr9	34649052	281084	C	T	.	.	AF_ESP=8e-05;AF_EXAC=1e-05;ALLELEID=265321;CLNDN=not_provided;CLNDISDB=MedGen:CN517202;CLNHGVS=NC_000009.12:g.34649052C>T;CLNREVSTAT=criteria_provided,_single_submitter;CLNSIG=Uncertain_significance;CLNVC=single_nucleotide_variant;CLNVCSO=SO:0001483;GENEINFO=GALT:2592;MC=SO:0001583|missense_variant;ORIGIN=1;RS=369227288;Pangolin=ENSG00000213930.12|-21:0.06|29:-0.31ENSG00000258728.1|-21:0.06|29:-0.31
chr9	34649060	25285	C	A	.	.	ALLELEID=36619;CLNDN=Deficiency_of_UDPglucose-hexose-1-phosphate_uridylyltransferase;CLNDISDB=MONDO:MONDO:0009258,MedGen:C0268151,OMIM:230400,Orphanet:ORPHA79239,SNOMED_CT:124354006;CLNHGVS=NC_000009.12:g.34649060C>A;CLNREVSTAT=criteria_provided,_single_submitter;CLNSIG=Uncertain_significance;CLNVC=single_nucleotide_variant;CLNVCSO=SO:0001483;GENEINFO=GALT:2592;MC=SO:0001583|missense_variant;ORIGIN=0;RS=111033783;Pangolin=ENSG00000213930.12|21:0.11|-29:-0.07ENSG00000258728.1|21:0.11|-29:-0.07
chr9	34649064	529226	A	G	.	.	AF_EXAC=1e-05;ALLELEID=524545;CLNDN=Deficiency_of_UDPglucose-hexose-1-phosphate_uridylyltransferase;CLNDISDB=MONDO:MONDO:0009258,MedGen:C0268151,OMIM:230400,Orphanet:ORPHA79239,SNOMED_CT:124354006;CLNHGVS=NC_000009.12:g.34649064A>G;CLNREVSTAT=criteria_provided,_single_submitter;CLNSIG=Uncertain_significance;CLNVC=single_nucleotide_variant;CLNVCSO=SO:0001483;GENEINFO=GALT:2592;MC=SO:0001583|missense_variant;ORIGIN=1;RS=775789069;Pangolin=ENSG00000213930.12|17:0.04|-33:-0.03ENSG00000258728.1|17:0.04|-33:-0.03
chr9	34649070	280968	T	C	.	.	ALLELEID=265205;CLNDN=not_provided;CLNDISDB=MedGen:CN517202;CLNHGVS=NC_000009.12:g.34649070T>C;CLNREVSTAT=criteria_provided,_conflicting_interpretations;CLNSIG=Conflicting_interpretations_of_pathogenicity;CLNSIGCONF=Likely_pathogenic(1),Uncertain_significance(1);CLNVC=single_nucleotide_variant;CLNVCSO=SO:0001483;GENEINFO=GALT:2592;MC=SO:0001583|missense_variant;ORIGIN=1;RS=886042064;Pangolin=ENSG00000213930.12|11:0.13|-39:-0.05ENSG00000258728.1|11:0.13|-39:-0.05
chr9	34649079	280970	A	G	.	.	ALLELEID=265207;CLNDN=not_provided;CLNDISDB=MedGen:CN517202;CLNHGVS=NC_000009.12:g.34649079A>G;CLNREVSTAT=criteria_provided,_multiple_submitters,_no_conflicts;CLNSIG=Uncertain_significance;CLNVC=single_nucleotide_variant;CLNVCSO=SO:0001483;GENEINFO=GALT:2592;MC=SO:0001583|missense_variant;ORIGIN=1;RS=886042065;Pangolin=ENSG00000213930.12|-48:0.15|2:-0.45ENSG00000258728.1|-48:0.15|2:-0.45
chr9	34649083	366701	T	G	.	.	ALLELEID=312606;CLNDN=Deficiency_of_UDPglucose-hexose-1-phosphate_uridylyltransferase;CLNDISDB=MONDO:MONDO:0009258,MedGen:C0268151,OMIM:230400,Orphanet:ORPHA79239,SNOMED_CT:124354006;CLNHGVS=NC_000009.12:g.34649083T>G;CLNREVSTAT=criteria_provided,_single_submitter;CLNSIG=Uncertain_significance;CLNVC=single_nucleotide_variant;CLNVCSO=SO:0001483;CLNVI=Illumina_Clinical_Services_Laboratory,Illumina:647909;GENEINFO=GALT:2592;MC=SO:0001575|splice_donor_variant;ORIGIN=1;RS=886063885;Pangolin=ENSG00000213930.12|12:0.01|-2:-0.85ENSG00000258728.1|12:0.01|-2:-0.85
chr9	34649084	439747	G	T	.	.	ALLELEID=433068;CLNDN=not_specified;CLNDISDB=MedGen:CN169374;CLNHGVS=NC_000009.12:g.34649084G>T;CLNREVSTAT=criteria_provided,_single_submitter;CLNSIG=Uncertain_significance;CLNVC=single_nucleotide_variant;CLNVCSO=SO:0001483;GENEINFO=GALT:2592;MC=SO:0001627|intron_variant;ORIGIN=1;RS=1554709450;Pangolin=ENSG00000213930.12|46:-0.0|-3:-0.83ENSG00000258728.1|46:-0.0|-3:-0.83
chr9	34649088	929185	C	A	.	.	ALLELEID=917476;CLNDN=not_specified;CLNDISDB=MedGen:CN169374;CLNHGVS=NC_000009.12:g.34649088C>A;CLNREVSTAT=criteria_provided,_single_submitter;CLNSIG=Uncertain_significance;CLNVC=single_nucleotide_variant;CLNVCSO=SO:0001483;GENEINFO=GALT:2592;MC=SO:0001627|intron_variant;ORIGIN=1;Pangolin=ENSG00000213930.12|-7:0.14|-1:-0.0ENSG00000258728.1|-7:0.14|-1:-0.0
chr9	34649424	733071	T	A	.	.	AF_ESP=0.00154;AF_EXAC=0.00035;AF_TGP=0.0012;ALLELEID=737116;CLNDN=Galactosemia|Deficiency_of_UDPglucose-hexose-1-phosphate_uridylyltransferase;CLNDISDB=Human_Phenotype_Ontology:HP:0004919,MONDO:MONDO:0018116,MedGen:C0016952,OMIM:PS230400,Orphanet:ORPHA352,SNOMED_CT:190745006|MONDO:MONDO:0009258,MedGen:C0268151,OMIM:230400,Orphanet:ORPHA79239,SNOMED_CT:124354006;CLNHGVS=NC_000009.12:g.34649424T>A;CLNREVSTAT=criteria_provided,_conflicting_interpretations;CLNSIG=Conflicting_interpretations_of_pathogenicity;CLNSIGCONF=Likely_benign(1),Uncertain_significance(1);CLNVC=single_nucleotide_variant;CLNVCSO=SO:0001483;CLNVI=Illumina_Clinical_Services_Laboratory,Illumina:771049;GENEINFO=GALT:2592;MC=SO:0001583|missense_variant;ORIGIN=1;RS=61735983;Pangolin=ENSG00000213930.12|-14:0.01|-2:-0.0ENSG00000258728.1|-14:0.01|-2:-0.0
chr9	34649441	914566	C	G	.	.	ALLELEID=901958;CLNDN=Deficiency_of_UDPglucose-hexose-1-phosphate_uridylyltransferase;CLNDISDB=MONDO:MONDO:0009258,MedGen:C0268151,OMIM:230400,Orphanet:ORPHA79239,SNOMED_CT:124354006;CLNHGVS=NC_000009.12:g.34649441C>G;CLNREVSTAT=criteria_provided,_single_submitter;CLNSIG=Uncertain_significance;CLNVC=single_nucleotide_variant;CLNVCSO=SO:0001483;CLNVI=Illumina_Clinical_Services_Laboratory,Illumina:727316;GENEINFO=GALT:2592;MC=SO:0001583|missense_variant;ORIGIN=1;Pangolin=ENSG00000213930.12|-19:0.0|-31:-0.01ENSG00000258728.1|-19:0.0|-31:-0.01
chr9	34649462	25297	C	T	.	.	ALLELEID=36631;CLNDN=Deficiency_of_UDPglucose-hexose-1-phosphate_uridylyltransferase;CLNDISDB=MONDO:MONDO:0009258,MedGen:C0268151,OMIM:230400,Orphanet:ORPHA79239,SNOMED_CT:124354006;CLNHGVS=NC_000009.12:g.34649462C>T;CLNREVSTAT=criteria_provided,_single_submitter;CLNSIG=Uncertain_significance;CLNVC=single_nucleotide_variant;CLNVCSO=SO:0001483;GENEINFO=GALT:2592;MC=SO:0001819|synonymous_variant;ORIGIN=0;RS=111033792;Pangolin=ENSG00000213930.12|-40:0.0|-34:-0.0ENSG00000258728.1|-40:0.0|-34:-0.0
chr9	34649463	25298	G	A	.	.	AF_EXAC=1e-05;ALLELEID=36632;CLNDN=Deficiency_of_UDPglucose-hexose-1-phosphate_uridylyltransferase|not_provided;CLNDISDB=MONDO:MONDO:0009258,MedGen:C0268151,OMIM:230400,Orphanet:ORPHA79239,SNOMED_CT:124354006|MedGen:CN517202;CLNHGVS=NC_000009.12:g.34649463G>A;CLNREVSTAT=criteria_provided,_conflicting_interpretations;CLNSIG=Conflicting_interpretations_of_pathogenicity;CLNSIGCONF=Pathogenic(1),Uncertain_significance(1);CLNVC=single_nucleotide_variant;CLNVCSO=SO:0001483;CLNVI=UniProtKB_(protein):P07902#VAR_002617;GENEINFO=GALT:2592;MC=SO:0001583|missense_variant;ORIGIN=1;RS=111033795;Pangolin=ENSG00000213930.12|-41:0.0|50:-0.0ENSG00000258728.1|-41:0.0|50:-0.0
chr9	34649466	25299	C	T	.	.	AF_EXAC=1e-05;ALLELEID=36633;CLNDN=Deficiency_of_UDPglucose-hexose-1-phosphate_uridylyltransferase|not_provided;CLNDISDB=MONDO:MONDO:0009258,MedGen:C0268151,OMIM:230400,Orphanet:ORPHA79239,SNOMED_CT:124354006|MedGen:CN517202;CLNHGVS=NC_000009.12:g.34649466C>T;CLNREVSTAT=criteria_provided,_multiple_submitters,_no_conflicts;CLNSIG=Uncertain_significance;CLNVC=single_nucleotide_variant;CLNVCSO=SO:0001483;GENEINFO=GALT:2592;MC=SO:0001583|missense_variant;ORIGIN=1;RS=367543266;Pangolin=ENSG00000213930.12|-44:0.0|47:-0.0ENSG00000258728.1|-44:0.0|47:-0.0
chr9	34649475	25303	C	T	.	.	ALLELEID=36637;CLNDN=Deficiency_of_UDPglucose-hexose-1-phosphate_uridylyltransferase;CLNDISDB=MONDO:MONDO:0009258,MedGen:C0268151,OMIM:230400,Orphanet:ORPHA79239,SNOMED_CT:124354006;CLNHGVS=NC_000009.12:g.34649475C>T;CLNREVSTAT=criteria_provided,_single_submitter;CLNSIG=Uncertain_significance;CLNVC=single_nucleotide_variant;CLNVCSO=SO:0001483;CLNVI=UniProtKB_(protein):P07902#VAR_002620;GENEINFO=GALT:2592;MC=SO:0001583|missense_variant;ORIGIN=0;RS=111033798;Pangolin=ENSG00000213930.12|38:0.0|0:-0.0ENSG00000258728.1|38:0.0|0:-0.0
chr9	34649481	836580	C	T	.	.	ALLELEID=836081;CLNDN=Deficiency_of_UDPglucose-hexose-1-phosphate_uridylyltransferase;CLNDISDB=MONDO:MONDO:0009258,MedGen:C0268151,OMIM:230400,Orphanet:ORPHA79239,SNOMED_CT:124354006;CLNHGVS=NC_000009.12:g.34649481C>T;CLNREVSTAT=criteria_provided,_single_submitter;CLNSIG=Uncertain_significance;CLNVC=single_nucleotide_variant;CLNVCSO=SO:0001483;GENEINFO=GALT:2592;MC=SO:0001583|missense_variant;ORIGIN=1;Pangolin=ENSG00000213930.12|32:0.0|32:-0.0ENSG00000258728.1|32:0.0|32:-0.0
chr9	34649487	381664	C	T	.	.	AF_ESP=0.00015;AF_EXAC=2e-05;ALLELEID=370377;CLNDN=Deficiency_of_UDPglucose-hexose-1-phosphate_uridylyltransferase|not_provided;CLNDISDB=MONDO:MONDO:0009258,MedGen:C0268151,OMIM:230400,Orphanet:ORPHA79239,SNOMED_CT:124354006|MedGen:CN517202;CLNHGVS=NC_000009.12:g.34649487C>T;CLNREVSTAT=criteria_provided,_conflicting_interpretations;CLNSIG=Conflicting_interpretations_of_pathogenicity;CLNSIGCONF=Likely_pathogenic(3),Uncertain_significance(1);CLNVC=single_nucleotide_variant;CLNVCSO=SO:0001483;GENEINFO=GALT:2592;MC=SO:0001583|missense_variant;ORIGIN=1;RS=144993986;Pangolin=ENSG00000213930.12|26:0.0|26:-0.01ENSG00000258728.1|26:0.0|26:-0.01
chr9	34649511	280997	A	G	.	.	AF_ESP=8e-05;ALLELEID=265234;CLNDN=not_provided;CLNDISDB=MedGen:CN517202;CLNHGVS=NC_000009.12:g.34649511A>G;CLNREVSTAT=criteria_provided,_single_submitter;CLNSIG=Uncertain_significance;CLNVC=single_nucleotide_variant;CLNVCSO=SO:0001483;GENEINFO=GALT:2592;MC=SO:0001583|missense_variant;ORIGIN=1;RS=111033810;Pangolin=ENSG00000213930.12|-1:0.0|2:-0.03ENSG00000258728.1|-1:0.0|2:-0.03
chr9	34649511	25315	A	T	.	.	ALLELEID=36649;CLNDN=Deficiency_of_UDPglucose-hexose-1-phosphate_uridylyltransferase;CLNDISDB=MONDO:MONDO:0009258,MedGen:C0268151,OMIM:230400,Orphanet:ORPHA79239,SNOMED_CT:124354006;CLNHGVS=NC_000009.12:g.34649511A>T;CLNREVSTAT=criteria_provided,_single_submitter;CLNSIG=Uncertain_significance;CLNVC=single_nucleotide_variant;CLNVCSO=SO:0001483;CLNVI=UniProtKB_(protein):P07902#VAR_002629;GENEINFO=GALT:2592;MC=SO:0001583|missense_variant;ORIGIN=0;RS=111033810;Pangolin=ENSG00000213930.12|38:0.0|2:-0.02ENSG00000258728.1|38:0.0|2:-0.02
chr9	34649513	972070	G	A	.	.	ALLELEID=955810;CLNDN=Deficiency_of_UDPglucose-hexose-1-phosphate_uridylyltransferase;CLNDISDB=MONDO:MONDO:0009258,MedGen:C0268151,OMIM:230400,Orphanet:ORPHA79239,SNOMED_CT:124354006;CLNHGVS=NC_000009.12:g.34649513G>A;CLNREVSTAT=criteria_provided,_single_submitter;CLNSIG=Uncertain_significance;CLNVC=single_nucleotide_variant;CLNVCSO=SO:0001483;GENEINFO=GALT:2592;MC=SO:0001583|missense_variant;ORIGIN=1;Pangolin=ENSG00000213930.12|2:0.0|0:-0.03ENSG00000258728.1|2:0.0|0:-0.03
chr9	34649523	25317	G	A	.	.	ALLELEID=36651;CLNDN=Deficiency_of_UDPglucose-hexose-1-phosphate_uridylyltransferase;CLNDISDB=MONDO:MONDO:0009258,MedGen:C0268151,OMIM:230400,Orphanet:ORPHA79239,SNOMED_CT:124354006;CLNHGVS=NC_000009.12:g.34649523G>A;CLNREVSTAT=criteria_provided,_single_submitter;CLNSIG=Uncertain_significance;CLNVC=single_nucleotide_variant;CLNVCSO=SO:0001483;GENEINFO=GALT:2592;MC=SO:0001583|missense_variant;ORIGIN=1;RS=111033806;Pangolin=ENSG00000213930.12|-10:0.02|41:-0.1ENSG00000258728.1|-10:0.02|41:-0.1
chr9	34649527	633234	T	C	.	.	ALLELEID=621305;CLNDN=not_specified;CLNDISDB=MedGen:CN169374;CLNHGVS=NC_000009.12:g.34649527T>C;CLNREVSTAT=criteria_provided,_single_submitter;CLNSIG=Uncertain_significance;CLNVC=single_nucleotide_variant;CLNVCSO=SO:0001483;GENEINFO=GALT:2592;MC=SO:0001583|missense_variant;ORIGIN=1;RS=1248681332;Pangolin=ENSG00000213930.12|37:0.04|-14:-0.01ENSG00000258728.1|37:0.04|-14:-0.01
chr9	34649529	25319	C	A	.	.	ALLELEID=36653;CLNDN=Deficiency_of_UDPglucose-hexose-1-phosphate_uridylyltransferase;CLNDISDB=MONDO:MONDO:0009258,MedGen:C0268151,OMIM:230400,Orphanet:ORPHA79239,SNOMED_CT:124354006;CLNHGVS=NC_000009.12:g.34649529C>A;CLNREVSTAT=criteria_provided,_single_submitter;CLNSIG=Uncertain_significance;CLNVC=single_nucleotide_variant;CLNVCSO=SO:0001483;CLNVI=UniProtKB_(protein):P07902#VAR_068554;GENEINFO=GALT:2592;MC=SO:0001583|missense_variant;ORIGIN=1;RS=111033812;Pangolin=ENSG00000213930.12|35:0.05|-16:-0.01ENSG00000258728.1|35:0.05|-16:-0.01
chr9	34649554	811444	C	A	.	.	AF_EXAC=1e-05;ALLELEID=799593;CLNDN=Deficiency_of_UDPglucose-hexose-1-phosphate_uridylyltransferase;CLNDISDB=MONDO:MONDO:0009258,MedGen:C0268151,OMIM:230400,Orphanet:ORPHA79239,SNOMED_CT:124354006;CLNHGVS=NC_000009.12:g.34649554C>A;CLNREVSTAT=criteria_provided,_single_submitter;CLNSIG=Uncertain_significance;CLNVC=single_nucleotide_variant;CLNVCSO=SO:0001483;CLNVI=ARUP_Laboratories,_Molecular_Genetics_and_Genomics,ARUP_Laboratories:2317961;GENEINFO=GALT:2592;MC=SO:0001583|missense_variant;ORIGIN=1;RS=775317639;Pangolin=ENSG00000213930.12|10:0.06|-41:-0.01ENSG00000258728.1|10:0.06|-41:-0.01
chr9	34649554	497522	C	T	.	.	ALLELEID=488946;CLNDN=not_provided;CLNDISDB=MedGen:CN517202;CLNHGVS=NC_000009.12:g.34649554C>T;CLNREVSTAT=criteria_provided,_single_submitter;CLNSIG=Uncertain_significance;CLNVC=single_nucleotide_variant;CLNVCSO=SO:0001483;GENEINFO=GALT:2592;MC=SO:0001583|missense_variant;ORIGIN=1;RS=775317639;Pangolin=ENSG00000213930.12|10:0.04|-41:-0.01ENSG00000258728.1|10:0.04|-41:-0.01
chr9	34649560	933208	A	G	.	.	ALLELEID=921470;CLNDN=Deficiency_of_UDPglucose-hexose-1-phosphate_uridylyltransferase|not_specified;CLNDISDB=MONDO:MONDO:0009258,MedGen:C0268151,OMIM:230400,Orphanet:ORPHA79239,SNOMED_CT:124354006|MedGen:CN169374;CLNHGVS=NC_000009.12:g.34649560A>G;CLNREVSTAT=criteria_provided,_multiple_submitters,_no_conflicts;CLNSIG=Uncertain_significance;CLNVC=single_nucleotide_variant;CLNVCSO=SO:0001483;GENEINFO=GALT:2592;MC=SO:0001583|missense_variant;ORIGIN=1;Pangolin=ENSG00000213930.12|48:0.06|4:-0.27ENSG00000258728.1|48:0.06|4:-0.27
chr9	34649575	282471	A	G	.	.	ALLELEID=266708;CLNDN=not_provided;CLNDISDB=MedGen:CN517202;CLNHGVS=NC_000009.12:g.34649575A>G;CLNREVSTAT=criteria_provided,_single_submitter;CLNSIG=Uncertain_significance;CLNVC=single_nucleotide_variant;CLNVCSO=SO:0001483;GENEINFO=GALT:2592;MC=SO:0001627|intron_variant;ORIGIN=1;RS=886042405;Pangolin=ENSG00000213930.12|33:0.07|-11:-0.03ENSG00000258728.1|33:0.07|-11:-0.03
chr9	34650373	439748	CAG	C	.	.	ALLELEID=433069;CLNDN=not_specified;CLNDISDB=MedGen:CN169374;CLNHGVS=NC_000009.12:g.34650375_34650376GA[2];CLNREVSTAT=criteria_provided,_single_submitter;CLNSIG=Uncertain_significance;CLNVC=Microsatellite;CLNVCSO=SO:0000289;CLNVI=ARUP_Laboratories,_Molecular_Genetics_and_Genomics,ARUP_Laboratories:123197;GENEINFO=GALT:2592;MC=SO:0001589|frameshift_variant;ORIGIN=1;RS=1554709579;Pangolin=ENSG00000213930.12|-4:0.04|-4:-0.06ENSG00000258728.1|-4:0.04|-4:-0.06
chr9	34650390	280987	C	T	.	.	ALLELEID=265224;CLNDN=not_provided;CLNDISDB=MedGen:CN517202;CLNHGVS=NC_000009.12:g.34650390C>T;CLNREVSTAT=criteria_provided,_single_submitter;CLNSIG=Uncertain_significance;CLNVC=single_nucleotide_variant;CLNVCSO=SO:0001483;GENEINFO=GALT:2592;MC=SO:0001583|missense_variant;ORIGIN=1;RS=886042069;Pangolin=ENSG00000213930.12|30:0.0|-21:-0.08ENSG00000258728.1|30:0.0|-21:-0.08
chr9	34650394	961807	C	T	.	.	ALLELEID=946599;CLNDN=Deficiency_of_UDPglucose-hexose-1-phosphate_uridylyltransferase;CLNDISDB=MONDO:MONDO:0009258,MedGen:C0268151,OMIM:230400,Orphanet:ORPHA79239,SNOMED_CT:124354006;CLNHGVS=NC_000009.12:g.34650394C>T;CLNREVSTAT=criteria_provided,_single_submitter;CLNSIG=Uncertain_significance;CLNVC=single_nucleotide_variant;CLNVCSO=SO:0001483;GENEINFO=GALT:2592;MC=SO:0001583|missense_variant;ORIGIN=1;Pangolin=ENSG00000213930.12|4:0.0|-25:-0.11ENSG00000258728.1|4:0.0|-25:-0.11
chr9	34650396	38561	G	A	.	.	ALLELEID=47159;CLNDN=Deficiency_of_UDPglucose-hexose-1-phosphate_uridylyltransferase;CLNDISDB=MONDO:MONDO:0009258,MedGen:C0268151,OMIM:230400,Orphanet:ORPHA79239,SNOMED_CT:124354006;CLNHGVS=NC_000009.12:g.34650396G>A;CLNREVSTAT=no_assertion_criteria_provided;CLNSIG=Uncertain_significance;CLNVC=single_nucleotide_variant;CLNVCSO=SO:0001483;GENEINFO=GALT:2592;MC=SO:0001583|missense_variant;RS=367543273;Pangolin=ENSG00000213930.12|2:0.0|-27:-0.19ENSG00000258728.1|2:0.0|-27:-0.19
chr9	34650403	928941	A	G	.	.	ALLELEID=917039;CLNDN=not_specified;CLNDISDB=MedGen:CN169374;CLNHGVS=NC_000009.12:g.34650403A>G;CLNREVSTAT=criteria_provided,_single_submitter;CLNSIG=Uncertain_significance;CLNVC=single_nucleotide_variant;CLNVCSO=SO:0001483;GENEINFO=GALT:2592;MC=SO:0001583|missense_variant;ORIGIN=1;Pangolin=ENSG00000213930.12|-34:0.13|8:-0.0ENSG00000258728.1|-34:0.13|8:-0.0
chr9	34650437	632827	A	T	.	.	AF_EXAC=7e-05;ALLELEID=621306;CLNDN=Galactosemia|Deficiency_of_UDPglucose-hexose-1-phosphate_uridylyltransferase|not_specified;CLNDISDB=Human_Phenotype_Ontology:HP:0004919,MONDO:MONDO:0018116,MedGen:C0016952,OMIM:PS230400,Orphanet:ORPHA352,SNOMED_CT:190745006|MONDO:MONDO:0009258,MedGen:C0268151,OMIM:230400,Orphanet:ORPHA79239,SNOMED_CT:124354006|MedGen:CN169374;CLNHGVS=NC_000009.12:g.34650437A>T;CLNREVSTAT=criteria_provided,_conflicting_interpretations;CLNSIG=Conflicting_interpretations_of_pathogenicity;CLNSIGCONF=Likely_benign(2),Uncertain_significance(1);CLNVC=single_nucleotide_variant;CLNVCSO=SO:0001483;CLNVI=Illumina_Clinical_Services_Laboratory,Illumina:868452;GENEINFO=GALT:2592;MC=SO:0001819|synonymous_variant;ORIGIN=1;RS=781374930;Pangolin=ENSG00000213930.12|30:0.0|33:-0.0ENSG00000258728.1|30:0.0|33:-0.0
chr9	34650441	25334	A	G	.	.	AF_ESP=0.00023;AF_EXAC=0.00012;ALLELEID=36668;CLNDN=Deficiency_of_UDPglucose-hexose-1-phosphate_uridylyltransferase|not_specified|not_provided;CLNDISDB=MONDO:MONDO:0009258,MedGen:C0268151,OMIM:230400,Orphanet:ORPHA79239,SNOMED_CT:124354006|MedGen:CN169374|MedGen:CN517202;CLNHGVS=NC_000009.12:g.34650441A>G;CLNREVSTAT=criteria_provided,_multiple_submitters,_no_conflicts;CLNSIG=Uncertain_significance;CLNVC=single_nucleotide_variant;CLNVCSO=SO:0001483;CLNVI=ARUP_Laboratories,_Molecular_Genetics_and_Genomics,ARUP_Laboratories:9787|Illumina_Clinical_Services_Laboratory,Illumina:766299;GENEINFO=GALT:2592;MC=SO:0001583|missense_variant;ORIGIN=1;RS=111033819;Pangolin=ENSG00000213930.12|29:0.0|29:-0.0ENSG00000258728.1|29:0.0|29:-0.0
chr9	34650457	439751	G	A	.	.	AF_ESP=0.00023;AF_EXAC=0.00072;ALLELEID=433070;CLNDN=Galactosemia|Deficiency_of_UDPglucose-hexose-1-phosphate_uridylyltransferase|not_specified;CLNDISDB=Human_Phenotype_Ontology:HP:0004919,MONDO:MONDO:0018116,MedGen:C0016952,OMIM:PS230400,Orphanet:ORPHA352,SNOMED_CT:190745006|MONDO:MONDO:0009258,MedGen:C0268151,OMIM:230400,Orphanet:ORPHA79239,SNOMED_CT:124354006|MedGen:CN169374;CLNHGVS=NC_000009.12:g.34650457G>A;CLNREVSTAT=criteria_provided,_multiple_submitters,_no_conflicts;CLNSIG=Uncertain_significance;CLNVC=single_nucleotide_variant;CLNVCSO=SO:0001483;CLNVI=Illumina_Clinical_Services_Laboratory,Illumina:686647;GENEINFO=GALT:2592;MC=SO:0001624|3_prime_UTR_variant;ORIGIN=1;RS=370285476;Pangolin=ENSG00000213930.12|37:0.0|13:-0.0ENSG00000258728.1|37:0.0|13:-0.0
chr9	34650467	914567	C	G	.	.	ALLELEID=901959;CLNDN=Deficiency_of_UDPglucose-hexose-1-phosphate_uridylyltransferase;CLNDISDB=MONDO:MONDO:0009258,MedGen:C0268151,OMIM:230400,Orphanet:ORPHA79239,SNOMED_CT:124354006;CLNHGVS=NC_000009.12:g.34650467C>G;CLNREVSTAT=criteria_provided,_single_submitter;CLNSIG=Uncertain_significance;CLNVC=single_nucleotide_variant;CLNVCSO=SO:0001483;CLNVI=Illumina_Clinical_Services_Laboratory,Illumina:204043;GENEINFO=GALT:2592;MC=SO:0001624|3_prime_UTR_variant;ORIGIN=1;Pangolin=ENSG00000213930.12|3:0.0|27:-0.0ENSG00000258728.1|3:0.0|27:-0.0
chr9	34650545	912603	A	C	.	.	ALLELEID=901960;CLNDN=Deficiency_of_UDPglucose-hexose-1-phosphate_uridylyltransferase;CLNDISDB=MONDO:MONDO:0009258,MedGen:C0268151,OMIM:230400,Orphanet:ORPHA79239,SNOMED_CT:124354006;CLNHGVS=NC_000009.12:g.34650545A>C;CLNREVSTAT=criteria_provided,_single_submitter;CLNSIG=Uncertain_significance;CLNVC=single_nucleotide_variant;CLNVCSO=SO:0001483;CLNVI=Illumina_Clinical_Services_Laboratory,Illumina:940525;GENEINFO=GALT:2592;MC=SO:0001624|3_prime_UTR_variant;ORIGIN=1;Pangolin=ENSG00000213930.12|20:0.0|1:-0.0ENSG00000258728.1|20:0.0|1:-0.0
chr9	34650554	912604	A	G	.	.	ALLELEID=901961;CLNDN=Deficiency_of_UDPglucose-hexose-1-phosphate_uridylyltransferase;CLNDISDB=MONDO:MONDO:0009258,MedGen:C0268151,OMIM:230400,Orphanet:ORPHA79239,SNOMED_CT:124354006;CLNHGVS=NC_000009.12:g.34650554A>G;CLNREVSTAT=criteria_provided,_single_submitter;CLNSIG=Uncertain_significance;CLNVC=single_nucleotide_variant;CLNVCSO=SO:0001483;CLNVI=Illumina_Clinical_Services_Laboratory,Illumina:245790;GENEINFO=GALT:2592;MC=SO:0001624|3_prime_UTR_variant;ORIGIN=1;Pangolin=ENSG00000213930.12|-1:0.0|-8:-0.0ENSG00000258728.1|-1:0.0|-8:-0.0
chr9	34650587	912605	C	T	.	.	ALLELEID=901962;CLNDN=Deficiency_of_UDPglucose-hexose-1-phosphate_uridylyltransferase;CLNDISDB=MONDO:MONDO:0009258,MedGen:C0268151,OMIM:230400,Orphanet:ORPHA79239,SNOMED_CT:124354006;CLNHGVS=NC_000009.12:g.34650587C>T;CLNREVSTAT=criteria_provided,_single_submitter;CLNSIG=Uncertain_significance;CLNVC=single_nucleotide_variant;CLNVCSO=SO:0001483;CLNVI=Illumina_Clinical_Services_Laboratory,Illumina:1659222;GENEINFO=GALT:2592;MC=SO:0001624|3_prime_UTR_variant;ORIGIN=1;Pangolin=ENSG00000213930.12|-22:0.0|1:-0.0ENSG00000258728.1|-22:0.0|1:-0.0
chr9	34656910	522708	T	C	.	.	ALLELEID=513301;CLNDN=Craniosynostosis_and_dental_anomalies;CLNDISDB=MONDO:MONDO:0013615,MedGen:C3280073,OMIM:614188,Orphanet:ORPHA284149;CLNHGVS=NC_000009.12:g.34656910T>C;CLNREVSTAT=criteria_provided,_single_submitter;CLNSIG=Uncertain_significance;CLNVC=single_nucleotide_variant;CLNVCSO=SO:0001483;GENEINFO=IL11RA:3590;MC=SO:0001575|splice_donor_variant;ORIGIN=4;RS=1554710108;Pangolin=ENSG00000258728.1|-38:0.04|-2:-0.82ENSG00000137070.18|-38:0.04|-2:-0.82
chr9	34657046	691924	C	T	.	.	AF_ESP=8e-05;AF_EXAC=0.00031;ALLELEID=679663;CLNDN=Craniosynostosis_syndrome;CLNDISDB=Human_Phenotype_Ontology:HP:0001363,Human_Phenotype_Ontology:HP:0001365,Human_Phenotype_Ontology:HP:0004494,Human_Phenotype_Ontology:HP:0005448,Human_Phenotype_Ontology:HP:0005457,Human_Phenotype_Ontology:HP:0005467,Human_Phenotype_Ontology:HP:0008492,MONDO:MONDO:0015469,MeSH:D003398,MedGen:C0010278,OMIM:PS123100,Orphanet:ORPHA1531,SNOMED_CT:57219006;CLNHGVS=NC_000009.12:g.34657046C>T;CLNREVSTAT=criteria_provided,_single_submitter;CLNSIG=Uncertain_significance;CLNVC=single_nucleotide_variant;CLNVCSO=SO:0001483;GENEINFO=IL11RA:3590;MC=SO:0001583|missense_variant,SO:0001619|non-coding_transcript_variant;ORIGIN=1;RS=200580340;Pangolin=ENSG00000258728.1|25:0.02|-11:-0.01ENSG00000137070.18|25:0.02|-11:-0.01
chr9	34657050	546145	C	T	.	.	ALLELEID=536771;CLNDN=not_provided;CLNDISDB=MedGen:CN517202;CLNHGVS=NC_000009.12:g.34657050C>T;CLNREVSTAT=criteria_provided,_single_submitter;CLNSIG=Uncertain_significance;CLNVC=single_nucleotide_variant;CLNVCSO=SO:0001483;GENEINFO=IL11RA:3590;MC=SO:0001583|missense_variant,SO:0001619|non-coding_transcript_variant;ORIGIN=1;RS=1465759522;Pangolin=ENSG00000258728.1|21:0.0|-15:-0.01ENSG00000137070.18|21:0.0|-15:-0.01
chr9	34657473	435498	G	T	.	.	AF_ESP=8e-05;AF_EXAC=5e-05;ALLELEID=429013;CLNDN=not_specified;CLNDISDB=MedGen:CN169374;CLNHGVS=NC_000009.12:g.34657473G>T;CLNREVSTAT=criteria_provided,_single_submitter;CLNSIG=Uncertain_significance;CLNVC=single_nucleotide_variant;CLNVCSO=SO:0001483;GENEINFO=IL11RA:3590;MC=SO:0001583|missense_variant,SO:0001619|non-coding_transcript_variant;ORIGIN=1;RS=375021779;Pangolin=ENSG00000137070.18|-49:0.0|-15:-0.01
chr9	34658600	546144	C	A	.	.	ALLELEID=536772;CLNDN=not_provided;CLNDISDB=MedGen:CN517202;CLNHGVS=NC_000009.12:g.34658600C>A;CLNREVSTAT=criteria_provided,_single_submitter;CLNSIG=Uncertain_significance;CLNVC=single_nucleotide_variant;CLNVCSO=SO:0001483;GENEINFO=IL11RA:3590;MC=SO:0001583|missense_variant,SO:0001619|non-coding_transcript_variant;ORIGIN=1;RS=1360163592;Pangolin=ENSG00000137070.18|-11:0.0|21:-0.0
chr9	34725821	498818	C	A	.	.	AF_EXAC=0.00014;ALLELEID=490242;CLNDN=not_provided;CLNDISDB=MedGen:CN517202;CLNHGVS=NC_000009.12:g.34725821C>A;CLNREVSTAT=criteria_provided,_single_submitter;CLNSIG=Uncertain_significance;CLNVC=single_nucleotide_variant;CLNVCSO=SO:0001483;GENEINFO=FAM205A:259308;MC=SO:0001583|missense_variant;ORIGIN=1;RS=543661639;Pangolin=ENSG00000288583.1|-35:0.0|-50:-0.0ENSG00000205108.6|-40:0.0|-1:-0.0
chr9	34971540	221301	G	A	.	.	AF_ESP=8e-05;AF_EXAC=2e-05;ALLELEID=223030;CLNDN=Ductal_breast_carcinoma;CLNDISDB=MedGen:C1527349;CLNHGVS=NC_000009.12:g.34971540G>A;CLNREVSTAT=no_assertion_criteria_provided;CLNSIG=Uncertain_significance;CLNVC=single_nucleotide_variant;CLNVCSO=SO:0001483;GENEINFO=PHF24:23349;MC=SO:0001583|missense_variant,SO:0001619|non-coding_transcript_variant;ORIGIN=2;RS=374394658;Pangolin=ENSG00000122733.12|2:0.0|43:-0.0
chr9	34989686	1013328	G	A	.	.	ALLELEID=1000666;CLNDN=not_provided;CLNDISDB=MedGen:CN517202;CLNHGVS=NC_000009.12:g.34989686G>A;CLNREVSTAT=criteria_provided,_single_submitter;CLNSIG=Uncertain_significance;CLNVC=single_nucleotide_variant;CLNVCSO=SO:0001483;ORIGIN=1;Pangolin=ENSG00000137094.14|2:0.0|-23:-0.0
chr9	34989751	810367	G	GGTGGA	.	.	ALLELEID=796306;CLNDN=not_provided;CLNDISDB=MedGen:CN517202;CLNHGVS=NC_000009.12:g.34989753_34989757dup;CLNREVSTAT=criteria_provided,_single_submitter;CLNSIG=Uncertain_significance;CLNVC=Duplication;CLNVCSO=SO:1000035;GENEINFO=DNAJB5:25822;MC=SO:0001623|5_prime_UTR_variant;ORIGIN=1;RS=1587492896;Pangolin=ENSG00000137094.14|-15:0.0|12:-0.0
chr9	34989837	810368	G	A	.	.	ALLELEID=796307;CLNDN=not_provided;CLNDISDB=MedGen:CN517202;CLNHGVS=NC_000009.12:g.34989837G>A;CLNREVSTAT=criteria_provided,_single_submitter;CLNSIG=Uncertain_significance;CLNVC=single_nucleotide_variant;CLNVCSO=SO:0001483;GENEINFO=DNAJB5:25822;MC=SO:0001627|intron_variant;ORIGIN=1;RS=978391694;Pangolin=ENSG00000137094.14|-6:0.05|21:-0.0
chr9	34990673	243086	C	T	.	.	AF_EXAC=5e-05;ALLELEID=244161;CLNDN=Peripheral_neuropathy|Skeletal_myopathy|not_provided;CLNDISDB=Human_Phenotype_Ontology:HP:0003157,Human_Phenotype_Ontology:HP:0003407,Human_Phenotype_Ontology:HP:0007088,Human_Phenotype_Ontology:HP:0007235,Human_Phenotype_Ontology:HP:0007355,Human_Phenotype_Ontology:HP:0009830,MONDO:MONDO:0005244,MedGen:C0031117|Human_Phenotype_Ontology:HP:0003756,MedGen:C1533847|MedGen:CN517202;CLNHGVS=NC_000009.12:g.34990673C>T;CLNREVSTAT=criteria_provided,_conflicting_interpretations;CLNSIG=Conflicting_interpretations_of_pathogenicity;CLNSIGCONF=Likely_pathogenic(1),Uncertain_significance(1);CLNVC=single_nucleotide_variant;CLNVCSO=SO:0001483;GENEINFO=DNAJB5:25822;MC=SO:0001583|missense_variant,SO:0001627|intron_variant;ORIGIN=17;RS=774909609;Pangolin=ENSG00000137094.14|12:0.09|-5:-0.01
chr9	34993440	871717	G	A	.	.	ALLELEID=859756;CLNDN=not_provided;CLNDISDB=MedGen:CN517202;CLNHGVS=NC_000009.12:g.34993440G>A;CLNREVSTAT=criteria_provided,_single_submitter;CLNSIG=Uncertain_significance;CLNVC=single_nucleotide_variant;CLNVCSO=SO:0001483;GENEINFO=DNAJB5:25822;MC=SO:0001819|synonymous_variant;ORIGIN=1;Pangolin=ENSG00000137094.14|4:0.01|-19:-0.0
chr9	35045465	994072	G	C	.	.	ALLELEID=981674;CLNDN=none_provided;CLNDISDB=MedGen:CN235283;CLNHGVS=NC_000009.12:g.35045465G>C;CLNREVSTAT=criteria_provided,_single_submitter;CLNSIG=Uncertain_significance;CLNVC=single_nucleotide_variant;CLNVCSO=SO:0001483;CLNVI=ARUP_Laboratories,_Molecular_Genetics_and_Genomics,ARUP_Laboratories:2383754;GENEINFO=C9orf131:138724;MC=SO:0001583|missense_variant;ORIGIN=1;Pangolin=ENSG00000174038.13|49:0.0|-48:-0.0
chr9	35056077	912607	A	G	.	.	ALLELEID=903395;CLNDN=Inclusion_body_myopathy_with_early-onset_Paget_disease_with_or_without_frontotemporal_dementia_1|Amyotrophic_lateral_sclerosis_14,_with_or_without_frontotemporal_dementia;CLNDISDB=MONDO:MONDO:0008178,MedGen:C4551951,OMIM:167320|MONDO:MONDO:0013501,MedGen:C3151403,OMIM:613954;CLNHGVS=NC_000009.12:g.35056077A>G;CLNREVSTAT=criteria_provided,_single_submitter;CLNSIG=Uncertain_significance;CLNVC=single_nucleotide_variant;CLNVCSO=SO:0001483;CLNVI=Illumina_Clinical_Services_Laboratory,Illumina:226774;GENEINFO=VCP:7415;MC=SO:0001624|3_prime_UTR_variant;ORIGIN=1;Pangolin=ENSG00000165280.16|-47:0.0|50:-0.0
chr9	35056081	366703	G	GT	.	.	ALLELEID=308234;CLNDN=Amyotrophic_Lateral_Sclerosis,_Dominant|Inclusion_Body_Myopathy,_Dominant;CLNDISDB=MedGen:CN239175|MedGen:CN239244;CLNHGVS=NC_000009.12:g.35056093dup;CLNREVSTAT=criteria_provided,_single_submitter;CLNSIG=Uncertain_significance;CLNVC=Duplication;CLNVCSO=SO:1000035;CLNVI=Illumina_Clinical_Services_Laboratory,Illumina:798098;GENEINFO=VCP:7415;MC=SO:0001624|3_prime_UTR_variant;ORIGIN=1;RS=532528005;Pangolin=ENSG00000165280.16|35:0.0|25:-0.0
chr9	35056232	913703	C	T	.	.	ALLELEID=903397;CLNDN=Inclusion_body_myopathy_with_early-onset_Paget_disease_with_or_without_frontotemporal_dementia_1|Amyotrophic_lateral_sclerosis_14,_with_or_without_frontotemporal_dementia;CLNDISDB=MONDO:MONDO:0008178,MedGen:C4551951,OMIM:167320|MONDO:MONDO:0013501,MedGen:C3151403,OMIM:613954;CLNHGVS=NC_000009.12:g.35056232C>T;CLNREVSTAT=criteria_provided,_single_submitter;CLNSIG=Uncertain_significance;CLNVC=single_nucleotide_variant;CLNVCSO=SO:0001483;CLNVI=Illumina_Clinical_Services_Laboratory,Illumina:850394;GENEINFO=VCP:7415;MC=SO:0001624|3_prime_UTR_variant;ORIGIN=1;Pangolin=ENSG00000165280.16|-4:0.0|-33:-0.01
chr9	35056329	366705	C	T	.	.	ALLELEID=312609;CLNDN=Inclusion_body_myopathy_with_early-onset_Paget_disease_with_or_without_frontotemporal_dementia_1|Amyotrophic_lateral_sclerosis_14,_with_or_without_frontotemporal_dementia;CLNDISDB=MONDO:MONDO:0008178,MedGen:C4551951,OMIM:167320|MONDO:MONDO:0013501,MedGen:C3151403,OMIM:613954;CLNHGVS=NC_000009.12:g.35056329C>T;CLNREVSTAT=criteria_provided,_single_submitter;CLNSIG=Uncertain_significance;CLNVC=single_nucleotide_variant;CLNVCSO=SO:0001483;CLNVI=Illumina_Clinical_Services_Laboratory,Illumina:647442;GENEINFO=VCP:7415;MC=SO:0001624|3_prime_UTR_variant;ORIGIN=1;RS=886063887;Pangolin=ENSG00000165280.16|12:0.0|-30:-0.16
chr9	35056417	366706	G	T	.	.	ALLELEID=318528;CLNDN=Inclusion_body_myopathy_with_early-onset_Paget_disease_with_or_without_frontotemporal_dementia_1|Amyotrophic_lateral_sclerosis_14,_with_or_without_frontotemporal_dementia;CLNDISDB=MONDO:MONDO:0008178,MedGen:C4551951,OMIM:167320|MONDO:MONDO:0013501,MedGen:C3151403,OMIM:613954;CLNHGVS=NC_000009.12:g.35056417G>T;CLNREVSTAT=criteria_provided,_single_submitter;CLNSIG=Uncertain_significance;CLNVC=single_nucleotide_variant;CLNVCSO=SO:0001483;CLNVI=Illumina_Clinical_Services_Laboratory,Illumina:303974;GENEINFO=VCP:7415;MC=SO:0001624|3_prime_UTR_variant;ORIGIN=1;RS=537730311;Pangolin=ENSG00000165280.16|36:0.0|-26:-0.03
chr9	35056732	366709	TA	T	.	.	AF_TGP=0.0006;ALLELEID=312615;CLNDN=Amyotrophic_Lateral_Sclerosis,_Dominant|Inclusion_Body_Myopathy,_Dominant;CLNDISDB=MedGen:CN239175|MedGen:CN239244;CLNHGVS=NC_000009.12:g.35056733del;CLNREVSTAT=criteria_provided,_single_submitter;CLNSIG=Uncertain_significance;CLNVC=Deletion;CLNVCSO=SO:0000159;CLNVI=Illumina_Clinical_Services_Laboratory,Illumina:719150;GENEINFO=VCP:7415;MC=SO:0001624|3_prime_UTR_variant;ORIGIN=1;RS=532445930;Pangolin=ENSG00000165280.16|-10:0.0|51:-0.0
chr9	35056735	366710	G	A	.	.	ALLELEID=308244;CLNDN=Inclusion_body_myopathy_with_early-onset_Paget_disease_with_or_without_frontotemporal_dementia_1|Amyotrophic_lateral_sclerosis_14,_with_or_without_frontotemporal_dementia;CLNDISDB=MONDO:MONDO:0008178,MedGen:C4551951,OMIM:167320|MONDO:MONDO:0013501,MedGen:C3151403,OMIM:613954;CLNHGVS=NC_000009.12:g.35056735G>A;CLNREVSTAT=criteria_provided,_single_submitter;CLNSIG=Uncertain_significance;CLNVC=single_nucleotide_variant;CLNVCSO=SO:0001483;CLNVI=Illumina_Clinical_Services_Laboratory,Illumina:230738;GENEINFO=VCP:7415;MC=SO:0001624|3_prime_UTR_variant;ORIGIN=1;RS=749381324;Pangolin=ENSG00000165280.16|-13:0.0|48:-0.0
chr9	35056750	914100	C	T	.	.	ALLELEID=901964;CLNDN=Inclusion_body_myopathy_with_early-onset_Paget_disease_with_or_without_frontotemporal_dementia_1|Amyotrophic_lateral_sclerosis_14,_with_or_without_frontotemporal_dementia;CLNDISDB=MONDO:MONDO:0008178,MedGen:C4551951,OMIM:167320|MONDO:MONDO:0013501,MedGen:C3151403,OMIM:613954;CLNHGVS=NC_000009.12:g.35056750C>T;CLNREVSTAT=criteria_provided,_single_submitter;CLNSIG=Uncertain_significance;CLNVC=single_nucleotide_variant;CLNVCSO=SO:0001483;CLNVI=Illumina_Clinical_Services_Laboratory,Illumina:95658;GENEINFO=VCP:7415;MC=SO:0001624|3_prime_UTR_variant;ORIGIN=1;Pangolin=ENSG00000165280.16|40:0.0|-28:-0.0
chr9	35056770	366711	G	A	.	.	ALLELEID=312619;CLNDN=Inclusion_body_myopathy_with_early-onset_Paget_disease_with_or_without_frontotemporal_dementia_1|Amyotrophic_lateral_sclerosis_14,_with_or_without_frontotemporal_dementia;CLNDISDB=MONDO:MONDO:0008178,MedGen:C4551951,OMIM:167320|MONDO:MONDO:0013501,MedGen:C3151403,OMIM:613954;CLNHGVS=NC_000009.12:g.35056770G>A;CLNREVSTAT=criteria_provided,_single_submitter;CLNSIG=Uncertain_significance;CLNVC=single_nucleotide_variant;CLNVCSO=SO:0001483;CLNVI=Illumina_Clinical_Services_Laboratory,Illumina:762392;GENEINFO=VCP:7415;MC=SO:0001624|3_prime_UTR_variant;ORIGIN=1;RS=886063888;Pangolin=ENSG00000165280.16|13:0.0|-48:-0.0
chr9	35056900	914610	C	A	.	.	ALLELEID=901965;CLNDN=Inclusion_body_myopathy_with_early-onset_Paget_disease_with_or_without_frontotemporal_dementia_1|Amyotrophic_lateral_sclerosis_14,_with_or_without_frontotemporal_dementia;CLNDISDB=MONDO:MONDO:0008178,MedGen:C4551951,OMIM:167320|MONDO:MONDO:0013501,MedGen:C3151403,OMIM:613954;CLNHGVS=NC_000009.12:g.35056900C>A;CLNREVSTAT=criteria_provided,_single_submitter;CLNSIG=Uncertain_significance;CLNVC=single_nucleotide_variant;CLNVCSO=SO:0001483;CLNVI=Illumina_Clinical_Services_Laboratory,Illumina:900463;GENEINFO=VCP:7415;MC=SO:0001624|3_prime_UTR_variant;ORIGIN=1;Pangolin=ENSG00000165280.16|-3:0.0|8:-0.0
chr9	35056901	914611	C	T	.	.	ALLELEID=901966;CLNDN=Inclusion_body_myopathy_with_early-onset_Paget_disease_with_or_without_frontotemporal_dementia_1|Amyotrophic_lateral_sclerosis_14,_with_or_without_frontotemporal_dementia;CLNDISDB=MONDO:MONDO:0008178,MedGen:C4551951,OMIM:167320|MONDO:MONDO:0013501,MedGen:C3151403,OMIM:613954;CLNHGVS=NC_000009.12:g.35056901C>T;CLNREVSTAT=criteria_provided,_single_submitter;CLNSIG=Uncertain_significance;CLNVC=single_nucleotide_variant;CLNVCSO=SO:0001483;CLNVI=Illumina_Clinical_Services_Laboratory,Illumina:692585;GENEINFO=VCP:7415;MC=SO:0001624|3_prime_UTR_variant;ORIGIN=1;Pangolin=ENSG00000165280.16|-2:0.0|7:-0.0
chr9	35056933	366712	C	T	.	.	ALLELEID=308246;CLNDN=Inclusion_body_myopathy_with_early-onset_Paget_disease_with_or_without_frontotemporal_dementia_1|Amyotrophic_lateral_sclerosis_14,_with_or_without_frontotemporal_dementia;CLNDISDB=MONDO:MONDO:0008178,MedGen:C4551951,OMIM:167320|MONDO:MONDO:0013501,MedGen:C3151403,OMIM:613954;CLNHGVS=NC_000009.12:g.35056933C>T;CLNREVSTAT=criteria_provided,_single_submitter;CLNSIG=Uncertain_significance;CLNVC=single_nucleotide_variant;CLNVCSO=SO:0001483;CLNVI=Illumina_Clinical_Services_Laboratory,Illumina:664160;GENEINFO=VCP:7415;MC=SO:0001624|3_prime_UTR_variant;ORIGIN=1;RS=886063889;Pangolin=ENSG00000165280.16|-30:0.0|-25:-0.0
chr9	35056945	366713	G	C	.	.	ALLELEID=312628;CLNDN=Inclusion_body_myopathy_with_early-onset_Paget_disease_with_or_without_frontotemporal_dementia_1|Amyotrophic_lateral_sclerosis_14,_with_or_without_frontotemporal_dementia;CLNDISDB=MONDO:MONDO:0008178,MedGen:C4551951,OMIM:167320|MONDO:MONDO:0013501,MedGen:C3151403,OMIM:613954;CLNHGVS=NC_000009.12:g.35056945G>C;CLNREVSTAT=criteria_provided,_single_submitter;CLNSIG=Uncertain_significance;CLNVC=single_nucleotide_variant;CLNVCSO=SO:0001483;CLNVI=Illumina_Clinical_Services_Laboratory,Illumina:625326;GENEINFO=VCP:7415;MC=SO:0001624|3_prime_UTR_variant;ORIGIN=1;RS=886063890;Pangolin=ENSG00000165280.16|-37:0.0|-42:-0.0
chr9	35057053	366715	G	A	.	.	AF_TGP=0.0002;ALLELEID=308247;CLNDN=Inclusion_body_myopathy_with_early-onset_Paget_disease_with_or_without_frontotemporal_dementia_1|Amyotrophic_lateral_sclerosis_14,_with_or_without_frontotemporal_dementia;CLNDISDB=MONDO:MONDO:0008178,MedGen:C4551951,OMIM:167320|MONDO:MONDO:0013501,MedGen:C3151403,OMIM:613954;CLNHGVS=NC_000009.12:g.35057053G>A;CLNREVSTAT=criteria_provided,_single_submitter;CLNSIG=Uncertain_significance;CLNVC=single_nucleotide_variant;CLNVCSO=SO:0001483;CLNVI=Illumina_Clinical_Services_Laboratory,Illumina:663348;GENEINFO=VCP:7415;MC=SO:0001624|3_prime_UTR_variant;ORIGIN=1;RS=553370942;Pangolin=ENSG00000165280.16|44:0.0|10:-0.0
chr9	35057054	912643	C	T	.	.	ALLELEID=901967;CLNDN=Inclusion_body_myopathy_with_early-onset_Paget_disease_with_or_without_frontotemporal_dementia_1|Amyotrophic_lateral_sclerosis_14,_with_or_without_frontotemporal_dementia;CLNDISDB=MONDO:MONDO:0008178,MedGen:C4551951,OMIM:167320|MONDO:MONDO:0013501,MedGen:C3151403,OMIM:613954;CLNHGVS=NC_000009.12:g.35057054C>T;CLNREVSTAT=criteria_provided,_single_submitter;CLNSIG=Uncertain_significance;CLNVC=single_nucleotide_variant;CLNVCSO=SO:0001483;CLNVI=Illumina_Clinical_Services_Laboratory,Illumina:943661;GENEINFO=VCP:7415;MC=SO:0001624|3_prime_UTR_variant;ORIGIN=1;Pangolin=ENSG00000165280.16|9:0.0|43:-0.0
chr9	35057113	284304	C	A	.	.	AF_ESP=0.00038;AF_EXAC=0.00067;ALLELEID=268541;CLNDN=Intellectual_disability|Inclusion_body_myopathy_with_early-onset_Paget_disease_with_or_without_frontotemporal_dementia_1|Amyotrophic_lateral_sclerosis_14,_with_or_without_frontotemporal_dementia|not_specified;CLNDISDB=Human_Phenotype_Ontology:HP:0000730,Human_Phenotype_Ontology:HP:0001249,Human_Phenotype_Ontology:HP:0001267,Human_Phenotype_Ontology:HP:0001286,Human_Phenotype_Ontology:HP:0002122,Human_Phenotype_Ontology:HP:0002192,Human_Phenotype_Ontology:HP:0002316,Human_Phenotype_Ontology:HP:0002382,Human_Phenotype_Ontology:HP:0002386,Human_Phenotype_Ontology:HP:0002402,Human_Phenotype_Ontology:HP:0002458,Human_Phenotype_Ontology:HP:0002482,Human_Phenotype_Ontology:HP:0002499,Human_Phenotype_Ontology:HP:0002543,Human_Phenotype_Ontology:HP:0003767,Human_Phenotype_Ontology:HP:0006833,Human_Phenotype_Ontology:HP:0007154,Human_Phenotype_Ontology:HP:0007176,Human_Phenotype_Ontology:HP:0007180,Human_Phenotype_Ontology:HP:HP:0001249,MONDO:MONDO:0001071,MedGen:C3714756,SNOMED_CT:228156007|MONDO:MONDO:0008178,MedGen:C4551951,OMIM:167320|MONDO:MONDO:0013501,MedGen:C3151403,OMIM:613954|MedGen:CN169374;CLNHGVS=NC_000009.12:g.35057113C>A;CLNREVSTAT=criteria_provided,_conflicting_interpretations;CLNSIG=Conflicting_interpretations_of_pathogenicity;CLNSIGCONF=Benign(1),Likely_benign(2),Uncertain_significance(1);CLNVC=single_nucleotide_variant;CLNVCSO=SO:0001483;CLNVI=Illumina_Clinical_Services_Laboratory,Illumina:293268;GENEINFO=VCP:7415;MC=SO:0001624|3_prime_UTR_variant;ORIGIN=1;RS=201091341;Pangolin=ENSG00000165280.16|14:0.01|-16:-0.0
chr9	35057132	194756	A	G	.	.	AF_ESP=0.00023;AF_EXAC=0.00028;AF_TGP=0.0002;ALLELEID=191919;CLNDN=Inclusion_body_myopathy_with_early-onset_Paget_disease_and_frontotemporal_dementia|Inclusion_body_myopathy_with_early-onset_Paget_disease_with_or_without_frontotemporal_dementia_1|Amyotrophic_lateral_sclerosis_14,_with_or_without_frontotemporal_dementia|not_specified|not_provided;CLNDISDB=MONDO:MONDO:0000507,MedGen:C1833662,OMIM:PS167320,Orphanet:ORPHA52430|MONDO:MONDO:0008178,MedGen:C4551951,OMIM:167320|MONDO:MONDO:0013501,MedGen:C3151403,OMIM:613954|MedGen:CN169374|MedGen:CN517202;CLNHGVS=NC_000009.12:g.35057132A>G;CLNREVSTAT=criteria_provided,_conflicting_interpretations;CLNSIG=Conflicting_interpretations_of_pathogenicity;CLNSIGCONF=Benign(1),Likely_benign(3),Uncertain_significance(1);CLNVC=single_nucleotide_variant;CLNVCSO=SO:0001483;CLNVI=Illumina_Clinical_Services_Laboratory,Illumina:578758;GENEINFO=VCP:7415;MC=SO:0001819|synonymous_variant;ORIGIN=1;RS=145508640;Pangolin=ENSG00000165280.16|-35:0.01|32:-0.0
chr9	35057141	568017	G	C	.	.	ALLELEID=563943;CLNDN=Inclusion_body_myopathy_with_early-onset_Paget_disease_with_or_without_frontotemporal_dementia_1|Amyotrophic_lateral_sclerosis_14,_with_or_without_frontotemporal_dementia;CLNDISDB=MONDO:MONDO:0008178,MedGen:C4551951,OMIM:167320|MONDO:MONDO:0013501,MedGen:C3151403,OMIM:613954;CLNHGVS=NC_000009.12:g.35057141G>C;CLNREVSTAT=criteria_provided,_single_submitter;CLNSIG=Uncertain_significance;CLNVC=single_nucleotide_variant;CLNVCSO=SO:0001483;GENEINFO=VCP:7415;MC=SO:0001583|missense_variant;ORIGIN=1;RS=1329151473;Pangolin=ENSG00000165280.16|-14:0.0|-44:-0.01
chr9	35057193	1058517	C	A	.	.	ALLELEID=1046162;CLNDN=Inclusion_body_myopathy_with_early-onset_Paget_disease_and_frontotemporal_dementia|Amyotrophic_lateral_sclerosis_14,_with_or_without_frontotemporal_dementia;CLNDISDB=MONDO:MONDO:0000507,MedGen:C1833662,OMIM:PS167320,Orphanet:ORPHA52430|MONDO:MONDO:0013501,MedGen:C3151403,OMIM:613954;CLNHGVS=NC_000009.12:g.35057193C>A;CLNREVSTAT=criteria_provided,_single_submitter;CLNSIG=Uncertain_significance;CLNVC=single_nucleotide_variant;CLNVCSO=SO:0001483;GENEINFO=VCP:7415;MC=SO:0001583|missense_variant;ORIGIN=1;Pangolin=ENSG00000165280.16|18:0.0|29:-0.03
chr9	35057193	835129	C	G	.	.	ALLELEID=836083;CLNDN=Inclusion_body_myopathy_with_early-onset_Paget_disease_and_frontotemporal_dementia|Amyotrophic_lateral_sclerosis_14,_with_or_without_frontotemporal_dementia;CLNDISDB=MONDO:MONDO:0000507,MedGen:C1833662,OMIM:PS167320,Orphanet:ORPHA52430|MONDO:MONDO:0013501,MedGen:C3151403,OMIM:613954;CLNHGVS=NC_000009.12:g.35057193C>G;CLNREVSTAT=criteria_provided,_single_submitter;CLNSIG=Uncertain_significance;CLNVC=single_nucleotide_variant;CLNVCSO=SO:0001483;GENEINFO=VCP:7415;MC=SO:0001583|missense_variant;ORIGIN=1;Pangolin=ENSG00000165280.16|29:0.01|29:-0.0
chr9	35057408	595741	G	A	.	.	ALLELEID=586803;CLNDN=not_provided;CLNDISDB=MedGen:CN517202;CLNHGVS=NC_000009.12:g.35057408G>A;CLNREVSTAT=criteria_provided,_single_submitter;CLNSIG=Uncertain_significance;CLNVC=single_nucleotide_variant;CLNVCSO=SO:0001483;GENEINFO=VCP:7415;MC=SO:0001819|synonymous_variant;ORIGIN=1;RS=758596783;Pangolin=ENSG00000165280.16|2:0.0|-32:-0.0
chr9	35057425	653332	C	T	.	.	ALLELEID=638217;CLNDN=Inclusion_body_myopathy_with_early-onset_Paget_disease_with_or_without_frontotemporal_dementia_1|Amyotrophic_lateral_sclerosis_14,_with_or_without_frontotemporal_dementia;CLNDISDB=MONDO:MONDO:0008178,MedGen:C4551951,OMIM:167320|MONDO:MONDO:0013501,MedGen:C3151403,OMIM:613954;CLNHGVS=NC_000009.12:g.35057425C>T;CLNREVSTAT=criteria_provided,_single_submitter;CLNSIG=Uncertain_significance;CLNVC=single_nucleotide_variant;CLNVCSO=SO:0001483;GENEINFO=VCP:7415;MC=SO:0001583|missense_variant;ORIGIN=1;RS=1587117319;Pangolin=ENSG00000165280.16|-49:0.0|5:-0.0
chr9	35057449	940463	T	A	.	.	ALLELEID=934747;CLNDN=Inclusion_body_myopathy_with_early-onset_Paget_disease_and_frontotemporal_dementia|Amyotrophic_lateral_sclerosis_14,_with_or_without_frontotemporal_dementia;CLNDISDB=MONDO:MONDO:0000507,MedGen:C1833662,OMIM:PS167320,Orphanet:ORPHA52430|MONDO:MONDO:0013501,MedGen:C3151403,OMIM:613954;CLNHGVS=NC_000009.12:g.35057449T>A;CLNREVSTAT=criteria_provided,_single_submitter;CLNSIG=Uncertain_significance;CLNVC=single_nucleotide_variant;CLNVCSO=SO:0001483;GENEINFO=VCP:7415;MC=SO:0001583|missense_variant;ORIGIN=1;Pangolin=ENSG00000165280.16|-19:0.0|-2:-0.0
chr9	35057463	837640	G	A	.	.	ALLELEID=836084;CLNDN=Inclusion_body_myopathy_with_early-onset_Paget_disease_and_frontotemporal_dementia|Amyotrophic_lateral_sclerosis_14,_with_or_without_frontotemporal_dementia;CLNDISDB=MONDO:MONDO:0000507,MedGen:C1833662,OMIM:PS167320,Orphanet:ORPHA52430|MONDO:MONDO:0013501,MedGen:C3151403,OMIM:613954;CLNHGVS=NC_000009.12:g.35057463G>A;CLNREVSTAT=criteria_provided,_single_submitter;CLNSIG=Uncertain_significance;CLNVC=single_nucleotide_variant;CLNVCSO=SO:0001483;GENEINFO=VCP:7415;MC=SO:0001583|missense_variant;ORIGIN=1;Pangolin=ENSG00000165280.16|-16:0.0|-10:-0.0
chr9	35057497	952496	G	A	.	.	ALLELEID=925568;CLNDN=Inclusion_body_myopathy_with_early-onset_Paget_disease_and_frontotemporal_dementia|Amyotrophic_lateral_sclerosis_14,_with_or_without_frontotemporal_dementia;CLNDISDB=MONDO:MONDO:0000507,MedGen:C1833662,OMIM:PS167320,Orphanet:ORPHA52430|MONDO:MONDO:0013501,MedGen:C3151403,OMIM:613954;CLNHGVS=NC_000009.12:g.35057497G>A;CLNREVSTAT=criteria_provided,_single_submitter;CLNSIG=Uncertain_significance;CLNVC=single_nucleotide_variant;CLNVCSO=SO:0001483;GENEINFO=VCP:7415;MC=SO:0001583|missense_variant;ORIGIN=1;Pangolin=ENSG00000165280.16|30:0.0|33:-0.0
chr9	35059092	966733	C	T	.	.	ALLELEID=955811;CLNDN=Inclusion_body_myopathy_with_early-onset_Paget_disease_and_frontotemporal_dementia|Amyotrophic_lateral_sclerosis_14,_with_or_without_frontotemporal_dementia;CLNDISDB=MONDO:MONDO:0000507,MedGen:C1833662,OMIM:PS167320,Orphanet:ORPHA52430|MONDO:MONDO:0013501,MedGen:C3151403,OMIM:613954;CLNHGVS=NC_000009.12:g.35059092C>T;CLNREVSTAT=criteria_provided,_single_submitter;CLNSIG=Uncertain_significance;CLNVC=single_nucleotide_variant;CLNVCSO=SO:0001483;GENEINFO=VCP:7415;MC=SO:0001583|missense_variant;ORIGIN=1;Pangolin=ENSG00000165280.16|-32:0.0|-28:-0.0
chr9	35059098	1039720	C	T	.	.	ALLELEID=1029186;CLNDN=Inclusion_body_myopathy_with_early-onset_Paget_disease_and_frontotemporal_dementia|Amyotrophic_lateral_sclerosis_14,_with_or_without_frontotemporal_dementia;CLNDISDB=MONDO:MONDO:0000507,MedGen:C1833662,OMIM:PS167320,Orphanet:ORPHA52430|MONDO:MONDO:0013501,MedGen:C3151403,OMIM:613954;CLNHGVS=NC_000009.12:g.35059098C>T;CLNREVSTAT=criteria_provided,_single_submitter;CLNSIG=Uncertain_significance;CLNVC=single_nucleotide_variant;CLNVCSO=SO:0001483;GENEINFO=VCP:7415;MC=SO:0001583|missense_variant;ORIGIN=1;Pangolin=ENSG00000165280.16|3:0.0|-34:-0.0
chr9	35059103	502209	A	C	.	.	ALLELEID=493633;CLNDN=not_provided;CLNDISDB=MedGen:CN517202;CLNHGVS=NC_000009.12:g.35059103A>C;CLNREVSTAT=criteria_provided,_single_submitter;CLNSIG=Uncertain_significance;CLNVC=single_nucleotide_variant;CLNVCSO=SO:0001483;GENEINFO=VCP:7415;MC=SO:0001583|missense_variant;ORIGIN=1;RS=1000496477;Pangolin=ENSG00000165280.16|-39:0.0|-39:-0.0
chr9	35059210	647081	A	C	.	.	AF_EXAC=1e-05;ALLELEID=638218;CLNDN=Inclusion_body_myopathy_with_early-onset_Paget_disease_with_or_without_frontotemporal_dementia_1|Amyotrophic_lateral_sclerosis_14,_with_or_without_frontotemporal_dementia;CLNDISDB=MONDO:MONDO:0008178,MedGen:C4551951,OMIM:167320|MONDO:MONDO:0013501,MedGen:C3151403,OMIM:613954;CLNHGVS=NC_000009.12:g.35059210A>C;CLNREVSTAT=criteria_provided,_single_submitter;CLNSIG=Uncertain_significance;CLNVC=single_nucleotide_variant;CLNVCSO=SO:0001483;GENEINFO=VCP:7415;MC=SO:0001583|missense_variant;ORIGIN=1;RS=757829124;Pangolin=ENSG00000165280.16|9:0.0|31:-0.0
chr9	35059501	847962	C	T	.	.	ALLELEID=836085;CLNDN=Inclusion_body_myopathy_with_early-onset_Paget_disease_and_frontotemporal_dementia|Amyotrophic_lateral_sclerosis_14,_with_or_without_frontotemporal_dementia;CLNDISDB=MONDO:MONDO:0000507,MedGen:C1833662,OMIM:PS167320,Orphanet:ORPHA52430|MONDO:MONDO:0013501,MedGen:C3151403,OMIM:613954;CLNHGVS=NC_000009.12:g.35059501C>T;CLNREVSTAT=criteria_provided,_single_submitter;CLNSIG=Uncertain_significance;CLNVC=single_nucleotide_variant;CLNVCSO=SO:0001483;GENEINFO=VCP:7415;MC=SO:0001583|missense_variant;ORIGIN=1;Pangolin=ENSG00000165280.16|-8:0.01|-12:-0.1
chr9	35059513	572697	G	A	.	.	AF_EXAC=1e-05;ALLELEID=563947;CLNDN=Inclusion_body_myopathy_with_early-onset_Paget_disease_with_or_without_frontotemporal_dementia_1|Amyotrophic_lateral_sclerosis_14,_with_or_without_frontotemporal_dementia;CLNDISDB=MONDO:MONDO:0008178,MedGen:C4551951,OMIM:167320|MONDO:MONDO:0013501,MedGen:C3151403,OMIM:613954;CLNHGVS=NC_000009.12:g.35059513G>A;CLNREVSTAT=criteria_provided,_single_submitter;CLNSIG=Uncertain_significance;CLNVC=single_nucleotide_variant;CLNVCSO=SO:0001483;GENEINFO=VCP:7415;MC=SO:0001583|missense_variant;ORIGIN=1;RS=765795425;Pangolin=ENSG00000165280.16|0:0.0|-20:-0.05
chr9	35059524	586925	T	G	.	.	ALLELEID=577121;CLNDN=not_provided;CLNDISDB=MedGen:CN517202;CLNHGVS=NC_000009.12:g.35059524T>G;CLNREVSTAT=criteria_provided,_single_submitter;CLNSIG=Uncertain_significance;CLNVC=single_nucleotide_variant;CLNVCSO=SO:0001483;GENEINFO=VCP:7415;MC=SO:0001583|missense_variant;ORIGIN=1;RS=1284380722;Pangolin=ENSG00000165280.16|-35:0.01|-31:-0.0
chr9	35059568	502139	G	A	.	.	ALLELEID=493563;CLNDN=not_provided;CLNDISDB=MedGen:CN517202;CLNHGVS=NC_000009.12:g.35059568G>A;CLNREVSTAT=criteria_provided,_single_submitter;CLNSIG=Uncertain_significance;CLNVC=single_nucleotide_variant;CLNVCSO=SO:0001483;GENEINFO=VCP:7415;MC=SO:0001819|synonymous_variant;ORIGIN=1;RS=1554668168;Pangolin=ENSG00000165280.16|22:0.0|24:-0.04
chr9	35059601	501835	G	T	.	.	AF_ESP=0.00023;AF_EXAC=1e-05;ALLELEID=493259;CLNDN=not_provided;CLNDISDB=MedGen:CN517202;CLNHGVS=NC_000009.12:g.35059601G>T;CLNREVSTAT=criteria_provided,_single_submitter;CLNSIG=Uncertain_significance;CLNVC=single_nucleotide_variant;CLNVCSO=SO:0001483;GENEINFO=VCP:7415;MC=SO:0001819|synonymous_variant;ORIGIN=1;RS=141275388;Pangolin=ENSG00000165280.16|-11:0.0|-9:-0.04
chr9	35059633	972527	C	A	.	.	ALLELEID=955812;CLNDN=Inclusion_body_myopathy_with_early-onset_Paget_disease_and_frontotemporal_dementia|Amyotrophic_lateral_sclerosis_14,_with_or_without_frontotemporal_dementia;CLNDISDB=MONDO:MONDO:0000507,MedGen:C1833662,OMIM:PS167320,Orphanet:ORPHA52430|MONDO:MONDO:0013501,MedGen:C3151403,OMIM:613954;CLNHGVS=NC_000009.12:g.35059633C>A;CLNREVSTAT=criteria_provided,_single_submitter;CLNSIG=Uncertain_significance;CLNVC=single_nucleotide_variant;CLNVCSO=SO:0001483;GENEINFO=VCP:7415;MC=SO:0001583|missense_variant;ORIGIN=1;Pangolin=ENSG00000165280.16|-41:0.01|-11:-0.0
chr9	35059634	593323	G	A	.	.	AF_ESP=8e-05;AF_EXAC=4e-05;ALLELEID=584387;CLNDN=not_provided;CLNDISDB=MedGen:CN517202;CLNHGVS=NC_000009.12:g.35059634G>A;CLNREVSTAT=criteria_provided,_single_submitter;CLNSIG=Uncertain_significance;CLNVC=single_nucleotide_variant;CLNVCSO=SO:0001483;GENEINFO=VCP:7415;MC=SO:0001819|synonymous_variant;ORIGIN=1;RS=376510669;Pangolin=ENSG00000165280.16|-42:0.01|-12:-0.0
```
