## Supplementary Data 1 for "Predicting RNA splicing from DNA sequence using Pangolin": clinvar_pangolin_all.chr.filtered.chr1-22-X-Y.uncertain.vcf (part 109 of 229)

```
chr9	35059641	366716	A	G	.	.	ALLELEID=318533;CLNDN=Amyotrophic_Lateral_Sclerosis,_Dominant|Inclusion_Body_Myopathy,_Dominant;CLNDISDB=MedGen:CN239175|MedGen:CN239244;CLNHGVS=NC_000009.12:g.35059641A>G;CLNREVSTAT=criteria_provided,_single_submitter;CLNSIG=Uncertain_significance;CLNVC=single_nucleotide_variant;CLNVCSO=SO:0001483;CLNVI=Illumina_Clinical_Services_Laboratory,Illumina:160405;GENEINFO=VCP:7415;MC=SO:0001583|missense_variant;ORIGIN=1;RS=886063891;Pangolin=ENSG00000165280.16|-49:0.0|-49:-0.0
chr9	35060394	432587	G	C	.	.	ALLELEID=425844;CLNDN=not_provided;CLNDISDB=MedGen:CN517202;CLNHGVS=NC_000009.12:g.35060394G>C;CLNREVSTAT=criteria_provided,_single_submitter;CLNSIG=Uncertain_significance;CLNVC=single_nucleotide_variant;CLNVCSO=SO:0001483;GENEINFO=VCP:7415;MC=SO:0001583|missense_variant;ORIGIN=1;RS=1554668287;Pangolin=ENSG00000165280.16|-1:0.0|-16:-0.0
chr9	35060424	283215	G	A	.	.	AF_ESP=0.00115;AF_EXAC=0.00068;AF_TGP=0.0002;ALLELEID=267452;CLNDN=Inclusion_body_myopathy_with_early-onset_Paget_disease_and_frontotemporal_dementia|Inclusion_body_myopathy_with_early-onset_Paget_disease_with_or_without_frontotemporal_dementia_1|Amyotrophic_lateral_sclerosis_14,_with_or_without_frontotemporal_dementia|not_provided;CLNDISDB=MONDO:MONDO:0000507,MedGen:C1833662,OMIM:PS167320,Orphanet:ORPHA52430|MONDO:MONDO:0008178,MedGen:C4551951,OMIM:167320|MONDO:MONDO:0013501,MedGen:C3151403,OMIM:613954|MedGen:CN517202;CLNHGVS=NC_000009.12:g.35060424G>A;CLNREVSTAT=criteria_provided,_conflicting_interpretations;CLNSIG=Conflicting_interpretations_of_pathogenicity;CLNSIGCONF=Benign(2),Likely_benign(1),Uncertain_significance(2);CLNVC=single_nucleotide_variant;CLNVCSO=SO:0001483;CLNVI=Illumina_Clinical_Services_Laboratory,Illumina:456792;GENEINFO=VCP:7415;MC=SO:0001819|synonymous_variant;ORIGIN=1;RS=147623367;Pangolin=ENSG00000165280.16|-25:0.0|-46:-0.0
chr9	35060520	595430	A	G	.	.	ALLELEID=586492;CLNDN=not_provided;CLNDISDB=MedGen:CN517202;CLNHGVS=NC_000009.12:g.35060520A>G;CLNREVSTAT=criteria_provided,_conflicting_interpretations;CLNSIG=Conflicting_interpretations_of_pathogenicity;CLNSIGCONF=Likely_benign(1),Uncertain_significance(1);CLNVC=single_nucleotide_variant;CLNVCSO=SO:0001483;GENEINFO=VCP:7415;MC=SO:0001819|synonymous_variant;ORIGIN=1;RS=1563976866;Pangolin=ENSG00000165280.16|5:0.0|5:-0.0
chr9	35060530	501447	G	A	.	.	ALLELEID=492871;CLNDN=not_provided;CLNDISDB=MedGen:CN517202;CLNHGVS=NC_000009.12:g.35060530G>A;CLNREVSTAT=criteria_provided,_single_submitter;CLNSIG=Uncertain_significance;CLNVC=single_nucleotide_variant;CLNVCSO=SO:0001483;GENEINFO=VCP:7415;MC=SO:0001627|intron_variant;ORIGIN=1;RS=760031814;Pangolin=ENSG00000165280.16|-5:0.0|24:-0.0
chr9	35060850	502413	T	C	.	.	ALLELEID=493837;CLNDN=not_provided;CLNDISDB=MedGen:CN517202;CLNHGVS=NC_000009.12:g.35060850T>C;CLNREVSTAT=criteria_provided,_single_submitter;CLNSIG=Uncertain_significance;CLNVC=single_nucleotide_variant;CLNVCSO=SO:0001483;GENEINFO=VCP:7415;MC=SO:0001583|missense_variant;ORIGIN=1;RS=1554668345;Pangolin=ENSG00000165280.16|14:0.01|-49:-0.01
chr9	35060909	397543	C	G	.	.	ALLELEID=384436;CLNDN=Amyotrophic_lateral_sclerosis_14,_with_or_without_frontotemporal_dementia;CLNDISDB=MONDO:MONDO:0013501,MedGen:C3151403,OMIM:613954;CLNHGVS=NC_000009.12:g.35060909C>G;CLNREVSTAT=criteria_provided,_single_submitter;CLNSIG=Uncertain_significance;CLNVC=single_nucleotide_variant;CLNVCSO=SO:0001483;CLNVI=Center_of_Genomic_medicine,_Geneva,University_Hospital_of_Geneva:13_February_2017;GENEINFO=VCP:7415;MC=SO:0001583|missense_variant;ORIGIN=1;RS=1060499674;Pangolin=ENSG00000165280.16|32:0.0|-1:-0.0
chr9	35060927	532759	G	C	.	.	AF_EXAC=1e-05;ALLELEID=524945;CLNDN=Inclusion_body_myopathy_with_early-onset_Paget_disease_with_or_without_frontotemporal_dementia_1|Amyotrophic_lateral_sclerosis_14,_with_or_without_frontotemporal_dementia;CLNDISDB=MONDO:MONDO:0008178,MedGen:C4551951,OMIM:167320|MONDO:MONDO:0013501,MedGen:C3151403,OMIM:613954;CLNHGVS=NC_000009.12:g.35060927G>C;CLNREVSTAT=criteria_provided,_single_submitter;CLNSIG=Uncertain_significance;CLNVC=single_nucleotide_variant;CLNVCSO=SO:0001483;GENEINFO=VCP:7415;MC=SO:0001627|intron_variant;ORIGIN=1;RS=769279961;Pangolin=ENSG00000165280.16|-4:0.01|14:-0.0
chr9	35060929	366717	A	G	.	.	AF_ESP=8e-05;AF_EXAC=1e-05;ALLELEID=308255;CLNDN=Inclusion_body_myopathy_with_early-onset_Paget_disease_with_or_without_frontotemporal_dementia_1|Amyotrophic_lateral_sclerosis_14,_with_or_without_frontotemporal_dementia;CLNDISDB=MONDO:MONDO:0008178,MedGen:C4551951,OMIM:167320|MONDO:MONDO:0013501,MedGen:C3151403,OMIM:613954;CLNHGVS=NC_000009.12:g.35060929A>G;CLNREVSTAT=criteria_provided,_single_submitter;CLNSIG=Uncertain_significance;CLNVC=single_nucleotide_variant;CLNVCSO=SO:0001483;CLNVI=Illumina_Clinical_Services_Laboratory,Illumina:582573;GENEINFO=VCP:7415;MC=SO:0001627|intron_variant;ORIGIN=1;RS=370296303;Pangolin=ENSG00000165280.16|-6:0.0|12:-0.01
chr9	35061025	873524	T	A	.	.	ALLELEID=861633;CLNDN=VCP-related_multisystem_proteinopathy;CLNDISDB=.;CLNHGVS=NC_000009.12:g.35061025T>A;CLNREVSTAT=criteria_provided,_single_submitter;CLNSIG=Uncertain_significance;CLNVC=single_nucleotide_variant;CLNVCSO=SO:0001483;CLNVI=Illumina_Clinical_Services_Laboratory,Illumina:1727101;GENEINFO=VCP:7415;MC=SO:0001583|missense_variant;ORIGIN=0;Pangolin=ENSG00000165280.16|29:0.01|-10:-0.0
chr9	35061047	532760	T	G	.	.	AF_EXAC=1e-05;ALLELEID=524552;CLNDN=Inclusion_body_myopathy_with_early-onset_Paget_disease_and_frontotemporal_dementia|Amyotrophic_lateral_sclerosis_14,_with_or_without_frontotemporal_dementia;CLNDISDB=MONDO:MONDO:0000507,MedGen:C1833662,OMIM:PS167320,Orphanet:ORPHA52430|MONDO:MONDO:0013501,MedGen:C3151403,OMIM:613954;CLNHGVS=NC_000009.12:g.35061047T>G;CLNREVSTAT=criteria_provided,_single_submitter;CLNSIG=Uncertain_significance;CLNVC=single_nucleotide_variant;CLNVCSO=SO:0001483;GENEINFO=VCP:7415;MC=SO:0001583|missense_variant;ORIGIN=1;RS=770514866;Pangolin=ENSG00000165280.16|-32:0.0|7:-0.0
chr9	35061050	961078	T	C	.	.	ALLELEID=946600;CLNDN=Inclusion_body_myopathy_with_early-onset_Paget_disease_and_frontotemporal_dementia|Amyotrophic_lateral_sclerosis_14,_with_or_without_frontotemporal_dementia;CLNDISDB=MONDO:MONDO:0000507,MedGen:C1833662,OMIM:PS167320,Orphanet:ORPHA52430|MONDO:MONDO:0013501,MedGen:C3151403,OMIM:613954;CLNHGVS=NC_000009.12:g.35061050T>C;CLNREVSTAT=criteria_provided,_single_submitter;CLNSIG=Uncertain_significance;CLNVC=single_nucleotide_variant;CLNVCSO=SO:0001483;GENEINFO=VCP:7415;MC=SO:0001583|missense_variant;ORIGIN=1;Pangolin=ENSG00000165280.16|24:0.0|4:-0.0
chr9	35061056	632539	C	A	.	.	ALLELEID=620329;CLNDN=VCP-Related_Disorders;CLNDISDB=.;CLNHGVS=NC_000009.12:g.35061056C>A;CLNREVSTAT=criteria_provided,_single_submitter;CLNSIG=Uncertain_significance;CLNVC=single_nucleotide_variant;CLNVCSO=SO:0001483;CLNVI=Illumina_Clinical_Services_Laboratory,Illumina:1356933;GENEINFO=VCP:7415;MC=SO:0001587|nonsense;ORIGIN=1;RS=955652521;Pangolin=ENSG00000165280.16|-41:0.0|-2:-0.0
chr9	35061056	1039996	C	T	.	.	ALLELEID=1029187;CLNDN=Inclusion_body_myopathy_with_early-onset_Paget_disease_and_frontotemporal_dementia|Amyotrophic_lateral_sclerosis_14,_with_or_without_frontotemporal_dementia;CLNDISDB=MONDO:MONDO:0000507,MedGen:C1833662,OMIM:PS167320,Orphanet:ORPHA52430|MONDO:MONDO:0013501,MedGen:C3151403,OMIM:613954;CLNHGVS=NC_000009.12:g.35061056C>T;CLNREVSTAT=criteria_provided,_single_submitter;CLNSIG=Uncertain_significance;CLNVC=single_nucleotide_variant;CLNVCSO=SO:0001483;GENEINFO=VCP:7415;MC=SO:0001583|missense_variant;ORIGIN=1;Pangolin=ENSG00000165280.16|-2:0.01|-3:-0.0
chr9	35061081	914650	G	A	.	.	ALLELEID=901970;CLNDN=Inclusion_body_myopathy_with_early-onset_Paget_disease_with_or_without_frontotemporal_dementia_1|Amyotrophic_lateral_sclerosis_14,_with_or_without_frontotemporal_dementia;CLNDISDB=MONDO:MONDO:0008178,MedGen:C4551951,OMIM:167320|MONDO:MONDO:0013501,MedGen:C3151403,OMIM:613954;CLNHGVS=NC_000009.12:g.35061081G>A;CLNREVSTAT=criteria_provided,_single_submitter;CLNSIG=Uncertain_significance;CLNVC=single_nucleotide_variant;CLNVCSO=SO:0001483;CLNVI=Illumina_Clinical_Services_Laboratory,Illumina:1313501;GENEINFO=VCP:7415;MC=SO:0001819|synonymous_variant;ORIGIN=1;Pangolin=ENSG00000165280.16|-5:0.0|0:-0.0
chr9	35061132	594371	C	T	.	.	AF_ESP=8e-05;AF_EXAC=3e-05;ALLELEID=585434;CLNDN=Inclusion_body_myopathy_with_early-onset_Paget_disease_and_frontotemporal_dementia|Amyotrophic_lateral_sclerosis_14,_with_or_without_frontotemporal_dementia|not_provided;CLNDISDB=MONDO:MONDO:0000507,MedGen:C1833662,OMIM:PS167320,Orphanet:ORPHA52430|MONDO:MONDO:0013501,MedGen:C3151403,OMIM:613954|MedGen:CN517202;CLNHGVS=NC_000009.12:g.35061132C>T;CLNREVSTAT=criteria_provided,_multiple_submitters,_no_conflicts;CLNSIG=Uncertain_significance;CLNVC=single_nucleotide_variant;CLNVCSO=SO:0001483;GENEINFO=VCP:7415;MC=SO:0001819|synonymous_variant;ORIGIN=1;RS=375262833;Pangolin=ENSG00000165280.16|43:0.01|4:-0.0
chr9	35061177	290877	T	C	.	.	ALLELEID=275114;CLNDN=not_provided;CLNDISDB=MedGen:CN517202;CLNHGVS=NC_000009.12:g.35061177T>C;CLNREVSTAT=criteria_provided,_single_submitter;CLNSIG=Uncertain_significance;CLNVC=single_nucleotide_variant;CLNVCSO=SO:0001483;GENEINFO=VCP:7415;MC=SO:0001819|synonymous_variant;ORIGIN=1;RS=886044575;Pangolin=ENSG00000165280.16|2:0.0|-2:-0.11
chr9	35061574	565903	C	T	.	.	AF_EXAC=0.00028;AF_TGP=0.0002;ALLELEID=563957;CLNDN=Inclusion_body_myopathy_with_early-onset_Paget_disease_and_frontotemporal_dementia|Amyotrophic_lateral_sclerosis_14,_with_or_without_frontotemporal_dementia|not_provided;CLNDISDB=MONDO:MONDO:0000507,MedGen:C1833662,OMIM:PS167320,Orphanet:ORPHA52430|MONDO:MONDO:0013501,MedGen:C3151403,OMIM:613954|MedGen:CN517202;CLNHGVS=NC_000009.12:g.35061574C>T;CLNREVSTAT=criteria_provided,_multiple_submitters,_no_conflicts;CLNSIG=Uncertain_significance;CLNVC=single_nucleotide_variant;CLNVCSO=SO:0001483;GENEINFO=VCP:7415;MC=SO:0001627|intron_variant;ORIGIN=1;RS=183223259;Pangolin=ENSG00000165280.16|3:0.01|3:-0.0
chr9	35061591	656560	C	T	.	.	ALLELEID=638219;CLNDN=Inclusion_body_myopathy_with_early-onset_Paget_disease_with_or_without_frontotemporal_dementia_1|Amyotrophic_lateral_sclerosis_14,_with_or_without_frontotemporal_dementia;CLNDISDB=MONDO:MONDO:0008178,MedGen:C4551951,OMIM:167320|MONDO:MONDO:0013501,MedGen:C3151403,OMIM:613954;CLNHGVS=NC_000009.12:g.35061591C>T;CLNREVSTAT=criteria_provided,_single_submitter;CLNSIG=Uncertain_significance;CLNVC=single_nucleotide_variant;CLNVCSO=SO:0001483;GENEINFO=VCP:7415;MC=SO:0001583|missense_variant;ORIGIN=1;RS=1587122661;Pangolin=ENSG00000165280.16|-14:0.0|-14:-0.0
chr9	35061611	448854	T	G	.	.	ALLELEID=441331;CLNDN=not_specified;CLNDISDB=MedGen:CN169374;CLNHGVS=NC_000009.12:g.35061611T>G;CLNREVSTAT=criteria_provided,_single_submitter;CLNSIG=Uncertain_significance;CLNVC=single_nucleotide_variant;CLNVCSO=SO:0001483;GENEINFO=VCP:7415;MC=SO:0001583|missense_variant;ORIGIN=1;RS=1410177803;Pangolin=ENSG00000165280.16|-34:0.0|-39:-0.0
chr9	35061615	594143	T	C	.	.	ALLELEID=585206;CLNDN=Inclusion_body_myopathy_with_early-onset_Paget_disease_and_frontotemporal_dementia|Amyotrophic_lateral_sclerosis_14,_with_or_without_frontotemporal_dementia|not_provided;CLNDISDB=MONDO:MONDO:0000507,MedGen:C1833662,OMIM:PS167320,Orphanet:ORPHA52430|MONDO:MONDO:0013501,MedGen:C3151403,OMIM:613954|MedGen:CN517202;CLNHGVS=NC_000009.12:g.35061615T>C;CLNREVSTAT=criteria_provided,_multiple_submitters,_no_conflicts;CLNSIG=Uncertain_significance;CLNVC=single_nucleotide_variant;CLNVCSO=SO:0001483;GENEINFO=VCP:7415;MC=SO:0001583|missense_variant;ORIGIN=1;RS=1563977665;Pangolin=ENSG00000165280.16|29:0.0|-38:-0.0
chr9	35061618	1013329	T	C	.	.	ALLELEID=1000667;CLNDN=not_provided;CLNDISDB=MedGen:CN517202;CLNHGVS=NC_000009.12:g.35061618T>C;CLNREVSTAT=criteria_provided,_single_submitter;CLNSIG=Uncertain_significance;CLNVC=single_nucleotide_variant;CLNVCSO=SO:0001483;GENEINFO=VCP:7415;MC=SO:0001583|missense_variant;ORIGIN=1;Pangolin=ENSG00000165280.16|26:0.0|-41:-0.0
chr9	35061627	1022767	G	C	.	.	ALLELEID=1008631;CLNDN=Inclusion_body_myopathy_with_early-onset_Paget_disease_and_frontotemporal_dementia|Amyotrophic_lateral_sclerosis_14,_with_or_without_frontotemporal_dementia;CLNDISDB=MONDO:MONDO:0000507,MedGen:C1833662,OMIM:PS167320,Orphanet:ORPHA52430|MONDO:MONDO:0013501,MedGen:C3151403,OMIM:613954;CLNHGVS=NC_000009.12:g.35061627G>C;CLNREVSTAT=criteria_provided,_single_submitter;CLNSIG=Uncertain_significance;CLNVC=single_nucleotide_variant;CLNVCSO=SO:0001483;GENEINFO=VCP:7415;MC=SO:0001583|missense_variant;ORIGIN=1;Pangolin=ENSG00000165280.16|17:0.0|-50:-0.0
chr9	35061650	286764	G	T	.	.	ALLELEID=271001;CLNDN=not_provided;CLNDISDB=MedGen:CN517202;CLNHGVS=NC_000009.12:g.35061650G>T;CLNREVSTAT=criteria_provided,_single_submitter;CLNSIG=Uncertain_significance;CLNVC=single_nucleotide_variant;CLNVCSO=SO:0001483;GENEINFO=VCP:7415;MC=SO:0001583|missense_variant;ORIGIN=1;RS=886043471;Pangolin=ENSG00000165280.16|39:0.0|-6:-0.0
chr9	35061665	963526	A	G	.	.	ALLELEID=946601;CLNDN=Inclusion_body_myopathy_with_early-onset_Paget_disease_and_frontotemporal_dementia|Amyotrophic_lateral_sclerosis_14,_with_or_without_frontotemporal_dementia;CLNDISDB=MONDO:MONDO:0000507,MedGen:C1833662,OMIM:PS167320,Orphanet:ORPHA52430|MONDO:MONDO:0013501,MedGen:C3151403,OMIM:613954;CLNHGVS=NC_000009.12:g.35061665A>G;CLNREVSTAT=criteria_provided,_single_submitter;CLNSIG=Uncertain_significance;CLNVC=single_nucleotide_variant;CLNVCSO=SO:0001483;GENEINFO=VCP:7415;MC=SO:0001583|missense_variant;ORIGIN=1;Pangolin=ENSG00000165280.16|7:0.0|-21:-0.0
chr9	35062089	846874	A	G	.	.	ALLELEID=836086;CLNDN=Inclusion_body_myopathy_with_early-onset_Paget_disease_and_frontotemporal_dementia|Amyotrophic_lateral_sclerosis_14,_with_or_without_frontotemporal_dementia;CLNDISDB=MONDO:MONDO:0000507,MedGen:C1833662,OMIM:PS167320,Orphanet:ORPHA52430|MONDO:MONDO:0013501,MedGen:C3151403,OMIM:613954;CLNHGVS=NC_000009.12:g.35062089A>G;CLNREVSTAT=criteria_provided,_single_submitter;CLNSIG=Uncertain_significance;CLNVC=single_nucleotide_variant;CLNVCSO=SO:0001483;GENEINFO=VCP:7415;MC=SO:0001583|missense_variant;ORIGIN=1;Pangolin=ENSG00000165280.16|49:0.0|37:-0.0
chr9	35062130	287400	G	A	.	.	AF_ESP=0.00023;AF_EXAC=6e-05;ALLELEID=271637;CLNDN=Inclusion_body_myopathy_with_early-onset_Paget_disease_and_frontotemporal_dementia|Amyotrophic_lateral_sclerosis_14,_with_or_without_frontotemporal_dementia|not_provided;CLNDISDB=MONDO:MONDO:0000507,MedGen:C1833662,OMIM:PS167320,Orphanet:ORPHA52430|MONDO:MONDO:0013501,MedGen:C3151403,OMIM:613954|MedGen:CN517202;CLNHGVS=NC_000009.12:g.35062130G>A;CLNREVSTAT=criteria_provided,_multiple_submitters,_no_conflicts;CLNSIG=Uncertain_significance;CLNVC=single_nucleotide_variant;CLNVCSO=SO:0001483;GENEINFO=VCP:7415;MC=SO:0001819|synonymous_variant;ORIGIN=1;RS=377316335;Pangolin=ENSG00000165280.16|8:0.0|25:-0.0
chr9	35062274	810369	A	G	.	.	ALLELEID=796308;CLNDN=not_provided;CLNDISDB=MedGen:CN517202;CLNHGVS=NC_000009.12:g.35062274A>G;CLNREVSTAT=criteria_provided,_single_submitter;CLNSIG=Uncertain_significance;CLNVC=single_nucleotide_variant;CLNVCSO=SO:0001483;GENEINFO=VCP:7415;MC=SO:0001819|synonymous_variant;ORIGIN=1;RS=921092914;Pangolin=ENSG00000165280.16|-5:0.0|50:-0.01
chr9	35062302	546577	C	A	.	.	ALLELEID=536773;CLNDN=not_provided;CLNDISDB=MedGen:CN517202;CLNHGVS=NC_000009.12:g.35062302C>A;CLNREVSTAT=criteria_provided,_single_submitter;CLNSIG=Uncertain_significance;CLNVC=single_nucleotide_variant;CLNVCSO=SO:0001483;GENEINFO=VCP:7415;MC=SO:0001583|missense_variant;ORIGIN=1;RS=1554668497;Pangolin=ENSG00000165280.16|22:0.02|48:-0.0
chr9	35062335	448855	C	G	.	.	ALLELEID=441332;CLNDN=not_specified;CLNDISDB=MedGen:CN169374;CLNHGVS=NC_000009.12:g.35062335C>G;CLNREVSTAT=criteria_provided,_single_submitter;CLNSIG=Uncertain_significance;CLNVC=single_nucleotide_variant;CLNVCSO=SO:0001483;GENEINFO=VCP:7415;MC=SO:0001583|missense_variant;ORIGIN=1;RS=1554668502;Pangolin=ENSG00000165280.16|-11:0.01|15:-0.0
chr9	35062350	424007	C	G	.	.	ALLELEID=407691;CLNDN=not_provided;CLNDISDB=MedGen:CN517202;CLNHGVS=NC_000009.12:g.35062350C>G;CLNREVSTAT=criteria_provided,_single_submitter;CLNSIG=Uncertain_significance;CLNVC=single_nucleotide_variant;CLNVCSO=SO:0001483;GENEINFO=VCP:7415;MC=SO:0001583|missense_variant;ORIGIN=1;RS=1064796741;Pangolin=ENSG00000165280.16|0:0.01|-26:-0.02
chr9	35062976	597681	A	G	.	.	AF_TGP=0.0002;ALLELEID=588742;CLNDN=not_provided;CLNDISDB=MedGen:CN517202;CLNHGVS=NC_000009.12:g.35062976A>G;CLNREVSTAT=criteria_provided,_single_submitter;CLNSIG=Uncertain_significance;CLNVC=single_nucleotide_variant;CLNVCSO=SO:0001483;GENEINFO=VCP:7415;MC=SO:0001575|splice_donor_variant;ORIGIN=1;RS=539851936;Pangolin=ENSG00000165280.16|-10:0.0|2:-0.93
chr9	35062995	913794	A	G	.	.	ALLELEID=901971;CLNDN=Inclusion_body_myopathy_with_early-onset_Paget_disease_with_or_without_frontotemporal_dementia_1|Amyotrophic_lateral_sclerosis_14,_with_or_without_frontotemporal_dementia;CLNDISDB=MONDO:MONDO:0008178,MedGen:C4551951,OMIM:167320|MONDO:MONDO:0013501,MedGen:C3151403,OMIM:613954;CLNHGVS=NC_000009.12:g.35062995A>G;CLNREVSTAT=criteria_provided,_single_submitter;CLNSIG=Uncertain_significance;CLNVC=single_nucleotide_variant;CLNVCSO=SO:0001483;CLNVI=Illumina_Clinical_Services_Laboratory,Illumina:1342814;GENEINFO=VCP:7415;MC=SO:0001583|missense_variant;ORIGIN=1;Pangolin=ENSG00000165280.16|-17:0.0|-17:-0.0
chr9	35063022	946240	C	T	.	.	ALLELEID=925569;CLNDN=Inclusion_body_myopathy_with_early-onset_Paget_disease_and_frontotemporal_dementia|Amyotrophic_lateral_sclerosis_14,_with_or_without_frontotemporal_dementia;CLNDISDB=MONDO:MONDO:0000507,MedGen:C1833662,OMIM:PS167320,Orphanet:ORPHA52430|MONDO:MONDO:0013501,MedGen:C3151403,OMIM:613954;CLNHGVS=NC_000009.12:g.35063022C>T;CLNREVSTAT=criteria_provided,_single_submitter;CLNSIG=Uncertain_significance;CLNVC=single_nucleotide_variant;CLNVCSO=SO:0001483;GENEINFO=VCP:7415;MC=SO:0001583|missense_variant;ORIGIN=1;Pangolin=ENSG00000165280.16|-3:0.0|-44:-0.0
chr9	35063057	767349	G	A	.	.	AF_ESP=8e-05;AF_EXAC=6e-05;AF_TGP=0.0004;ALLELEID=700988;CLNDN=not_provided;CLNDISDB=MedGen:CN517202;CLNHGVS=NC_000009.12:g.35063057G>A;CLNREVSTAT=criteria_provided,_conflicting_interpretations;CLNSIG=Conflicting_interpretations_of_pathogenicity;CLNSIGCONF=Likely_benign(1),Uncertain_significance(1);CLNVC=single_nucleotide_variant;CLNVCSO=SO:0001483;GENEINFO=VCP:7415;MC=SO:0001819|synonymous_variant;ORIGIN=1;RS=201610567;Pangolin=ENSG00000165280.16|-17:0.0|23:-0.0
chr9	35064165	913795	T	C	.	.	ALLELEID=901972;CLNDN=Inclusion_body_myopathy_with_early-onset_Paget_disease_and_frontotemporal_dementia|Inclusion_body_myopathy_with_early-onset_Paget_disease_with_or_without_frontotemporal_dementia_1|Amyotrophic_lateral_sclerosis_14,_with_or_without_frontotemporal_dementia;CLNDISDB=MONDO:MONDO:0000507,MedGen:C1833662,OMIM:PS167320,Orphanet:ORPHA52430|MONDO:MONDO:0008178,MedGen:C4551951,OMIM:167320|MONDO:MONDO:0013501,MedGen:C3151403,OMIM:613954;CLNHGVS=NC_000009.12:g.35064165T>C;CLNREVSTAT=criteria_provided,_multiple_submitters,_no_conflicts;CLNSIG=Uncertain_significance;CLNVC=single_nucleotide_variant;CLNVCSO=SO:0001483;CLNVI=Illumina_Clinical_Services_Laboratory,Illumina:819870;GENEINFO=VCP:7415;MC=SO:0001583|missense_variant;ORIGIN=1;Pangolin=ENSG00000165280.16|-11:0.0|4:-0.0
chr9	35064214	836876	T	C	.	.	ALLELEID=836087;CLNDN=Inclusion_body_myopathy_with_early-onset_Paget_disease_and_frontotemporal_dementia|Amyotrophic_lateral_sclerosis_14,_with_or_without_frontotemporal_dementia;CLNDISDB=MONDO:MONDO:0000507,MedGen:C1833662,OMIM:PS167320,Orphanet:ORPHA52430|MONDO:MONDO:0013501,MedGen:C3151403,OMIM:613954;CLNHGVS=NC_000009.12:g.35064214T>C;CLNREVSTAT=criteria_provided,_single_submitter;CLNSIG=Uncertain_significance;CLNVC=single_nucleotide_variant;CLNVCSO=SO:0001483;GENEINFO=VCP:7415;MC=SO:0001583|missense_variant;ORIGIN=1;Pangolin=ENSG00000165280.16|18:0.0|43:-0.0
chr9	35064271	914191	G	C	.	.	ALLELEID=901973;CLNDN=Inclusion_body_myopathy_with_early-onset_Paget_disease_with_or_without_frontotemporal_dementia_1|Amyotrophic_lateral_sclerosis_14,_with_or_without_frontotemporal_dementia;CLNDISDB=MONDO:MONDO:0008178,MedGen:C4551951,OMIM:167320|MONDO:MONDO:0013501,MedGen:C3151403,OMIM:613954;CLNHGVS=NC_000009.12:g.35064271G>C;CLNREVSTAT=criteria_provided,_single_submitter;CLNSIG=Uncertain_significance;CLNVC=single_nucleotide_variant;CLNVCSO=SO:0001483;CLNVI=Illumina_Clinical_Services_Laboratory,Illumina:917300;GENEINFO=VCP:7415;MC=SO:0001819|synonymous_variant;ORIGIN=1;Pangolin=ENSG00000165280.16|14:0.0|-14:-0.0
chr9	35064287	1038018	T	C	.	.	ALLELEID=1029188;CLNDN=Inclusion_body_myopathy_with_early-onset_Paget_disease_and_frontotemporal_dementia|Amyotrophic_lateral_sclerosis_14,_with_or_without_frontotemporal_dementia;CLNDISDB=MONDO:MONDO:0000507,MedGen:C1833662,OMIM:PS167320,Orphanet:ORPHA52430|MONDO:MONDO:0013501,MedGen:C3151403,OMIM:613954;CLNHGVS=NC_000009.12:g.35064287T>C;CLNREVSTAT=criteria_provided,_single_submitter;CLNSIG=Uncertain_significance;CLNVC=single_nucleotide_variant;CLNVCSO=SO:0001483;GENEINFO=VCP:7415;MC=SO:0001574|splice_acceptor_variant;ORIGIN=1;Pangolin=ENSG00000165280.16|-12:0.78|-2:-0.98
chr9	35065272	594970	T	G	.	.	ALLELEID=586032;CLNDN=not_provided;CLNDISDB=MedGen:CN517202;CLNHGVS=NC_000009.12:g.35065272T>G;CLNREVSTAT=criteria_provided,_single_submitter;CLNSIG=Uncertain_significance;CLNVC=single_nucleotide_variant;CLNVCSO=SO:0001483;GENEINFO=VCP:7415;MC=SO:0001583|missense_variant;ORIGIN=1;RS=1333833979;Pangolin=ENSG00000165280.16|19:0.0|-21:-0.0
chr9	35065274	218305	C	T	.	.	ALLELEID=215001;CLNDN=Inclusion_body_myopathy_with_early-onset_Paget_disease_with_or_without_frontotemporal_dementia_1|Amyotrophic_lateral_sclerosis_14,_with_or_without_frontotemporal_dementia|Charcot-Marie-Tooth_disease,_axonal,_type_2y;CLNDISDB=MONDO:MONDO:0008178,MedGen:C4551951,OMIM:167320|MONDO:MONDO:0013501,MedGen:C3151403,OMIM:613954|MONDO:MONDO:0014735,MedGen:C4225244,OMIM:616687,Orphanet:ORPHA435387;CLNHGVS=NC_000009.12:g.35065274C>T;CLNREVSTAT=criteria_provided,_single_submitter;CLNSIG=Uncertain_significance;CLNVC=single_nucleotide_variant;CLNVCSO=SO:0001483;CLNVI=OMIM_Allelic_Variant:601023.0010|UniProtKB_(protein):P55072#VAR_076467;GENEINFO=VCP:7415;MC=SO:0001583|missense_variant;ORIGIN=1;RS=864309501;Pangolin=ENSG00000165280.16|-23:0.0|17:-0.0
chr9	35065304	942537	T	C	.	.	ALLELEID=934748;CLNDN=Inclusion_body_myopathy_with_early-onset_Paget_disease_and_frontotemporal_dementia|Amyotrophic_lateral_sclerosis_14,_with_or_without_frontotemporal_dementia;CLNDISDB=MONDO:MONDO:0000507,MedGen:C1833662,OMIM:PS167320,Orphanet:ORPHA52430|MONDO:MONDO:0013501,MedGen:C3151403,OMIM:613954;CLNHGVS=NC_000009.12:g.35065304T>C;CLNREVSTAT=criteria_provided,_single_submitter;CLNSIG=Uncertain_significance;CLNVC=single_nucleotide_variant;CLNVCSO=SO:0001483;GENEINFO=VCP:7415;MC=SO:0001583|missense_variant;ORIGIN=1;Pangolin=ENSG00000165280.16|9:0.0|-13:-0.0
chr9	35065315	640109	C	A	.	.	AF_ESP=8e-05;ALLELEID=638220;CLNDN=Inclusion_body_myopathy_with_early-onset_Paget_disease_and_frontotemporal_dementia|Amyotrophic_lateral_sclerosis_14,_with_or_without_frontotemporal_dementia;CLNDISDB=MONDO:MONDO:0000507,MedGen:C1833662,OMIM:PS167320,Orphanet:ORPHA52430|MONDO:MONDO:0013501,MedGen:C3151403,OMIM:613954;CLNHGVS=NC_000009.12:g.35065315C>A;CLNREVSTAT=criteria_provided,_single_submitter;CLNSIG=Uncertain_significance;CLNVC=single_nucleotide_variant;CLNVCSO=SO:0001483;GENEINFO=VCP:7415;MC=SO:0001583|missense_variant;ORIGIN=1;RS=200911363;Pangolin=ENSG00000165280.16|-24:0.01|-1:-0.0
chr9	35065315	1053574	C	T	.	.	ALLELEID=1046163;CLNDN=Inclusion_body_myopathy_with_early-onset_Paget_disease_and_frontotemporal_dementia|Amyotrophic_lateral_sclerosis_14,_with_or_without_frontotemporal_dementia;CLNDISDB=MONDO:MONDO:0000507,MedGen:C1833662,OMIM:PS167320,Orphanet:ORPHA52430|MONDO:MONDO:0013501,MedGen:C3151403,OMIM:613954;CLNHGVS=NC_000009.12:g.35065315C>T;CLNREVSTAT=criteria_provided,_single_submitter;CLNSIG=Uncertain_significance;CLNVC=single_nucleotide_variant;CLNVCSO=SO:0001483;GENEINFO=VCP:7415;MC=SO:0001583|missense_variant;ORIGIN=1;Pangolin=ENSG00000165280.16|-24:0.09|-1:-0.0
chr9	35065348	532758	G	A	.	.	ALLELEID=525102;CLNDN=Inclusion_body_myopathy_with_early-onset_Paget_disease_with_or_without_frontotemporal_dementia_1|Amyotrophic_lateral_sclerosis_14,_with_or_without_frontotemporal_dementia;CLNDISDB=MONDO:MONDO:0008178,MedGen:C4551951,OMIM:167320|MONDO:MONDO:0013501,MedGen:C3151403,OMIM:613954;CLNHGVS=NC_000009.12:g.35065348G>A;CLNREVSTAT=criteria_provided,_single_submitter;CLNSIG=Uncertain_significance;CLNVC=single_nucleotide_variant;CLNVCSO=SO:0001483;GENEINFO=VCP:7415;MC=SO:0001583|missense_variant;ORIGIN=1;RS=1554668804;Pangolin=ENSG00000165280.16|33:0.0|33:-0.0
chr9	35065349	532761	C	G	.	.	ALLELEID=524559;CLNDN=Inclusion_body_myopathy_with_early-onset_Paget_disease_and_frontotemporal_dementia|Amyotrophic_lateral_sclerosis_14,_with_or_without_frontotemporal_dementia|not_provided;CLNDISDB=MONDO:MONDO:0000507,MedGen:C1833662,OMIM:PS167320,Orphanet:ORPHA52430|MONDO:MONDO:0013501,MedGen:C3151403,OMIM:613954|MedGen:CN517202;CLNHGVS=NC_000009.12:g.35065349C>G;CLNREVSTAT=criteria_provided,_conflicting_interpretations;CLNSIG=Conflicting_interpretations_of_pathogenicity;CLNSIGCONF=Pathogenic(1),Uncertain_significance(2);CLNVC=single_nucleotide_variant;CLNVCSO=SO:0001483;GENEINFO=VCP:7415;MC=SO:0001583|missense_variant;ORIGIN=1;RS=1554668805;Pangolin=ENSG00000165280.16|32:0.0|-28:-0.0
chr9	35065364	217028	G	C	.	.	ALLELEID=213592;CLNDN=Inclusion_body_myopathy_with_early-onset_Paget_disease_with_or_without_frontotemporal_dementia_1|Amyotrophic_lateral_sclerosis_14,_with_or_without_frontotemporal_dementia|not_provided;CLNDISDB=MONDO:MONDO:0008178,MedGen:C4551951,OMIM:167320|MONDO:MONDO:0013501,MedGen:C3151403,OMIM:613954|MedGen:CN517202;CLNHGVS=NC_000009.12:g.35065364G>C;CLNREVSTAT=criteria_provided,_conflicting_interpretations;CLNSIG=Conflicting_interpretations_of_pathogenicity;CLNSIGCONF=Likely_pathogenic(1),Pathogenic(1),Uncertain_significance(1);CLNVC=single_nucleotide_variant;CLNVCSO=SO:0001483;GENEINFO=VCP:7415;MC=SO:0001583|missense_variant;ORIGIN=1;RS=121909330;Pangolin=ENSG00000165280.16|14:0.0|17:-0.0
chr9	35065367	1013993	C	A	.	.	ALLELEID=1008632;CLNDN=Inclusion_body_myopathy_with_early-onset_Paget_disease_and_frontotemporal_dementia|Amyotrophic_lateral_sclerosis_14,_with_or_without_frontotemporal_dementia;CLNDISDB=MONDO:MONDO:0000507,MedGen:C1833662,OMIM:PS167320,Orphanet:ORPHA52430|MONDO:MONDO:0013501,MedGen:C3151403,OMIM:613954;CLNHGVS=NC_000009.12:g.35065367C>A;CLNREVSTAT=criteria_provided,_single_submitter;CLNSIG=Uncertain_significance;CLNVC=single_nucleotide_variant;CLNVCSO=SO:0001483;GENEINFO=VCP:7415;MC=SO:0001583|missense_variant;ORIGIN=1;Pangolin=ENSG00000165280.16|14:0.0|14:-0.0
chr9	35065374	942825	A	C	.	.	ALLELEID=934749;CLNDN=Inclusion_body_myopathy_with_early-onset_Paget_disease_and_frontotemporal_dementia|Amyotrophic_lateral_sclerosis_14,_with_or_without_frontotemporal_dementia;CLNDISDB=MONDO:MONDO:0000507,MedGen:C1833662,OMIM:PS167320,Orphanet:ORPHA52430|MONDO:MONDO:0013501,MedGen:C3151403,OMIM:613954;CLNHGVS=NC_000009.12:g.35065374A>C;CLNREVSTAT=criteria_provided,_single_submitter;CLNSIG=Uncertain_significance;CLNVC=single_nucleotide_variant;CLNVCSO=SO:0001483;GENEINFO=VCP:7415;MC=SO:0001583|missense_variant;ORIGIN=1;Pangolin=ENSG00000165280.16|4:0.0|7:-0.01
chr9	35065385	914192	C	T	.	.	ALLELEID=903399;CLNDN=Inclusion_body_myopathy_with_early-onset_Paget_disease_with_or_without_frontotemporal_dementia_1|Amyotrophic_lateral_sclerosis_14,_with_or_without_frontotemporal_dementia;CLNDISDB=MONDO:MONDO:0008178,MedGen:C4551951,OMIM:167320|MONDO:MONDO:0013501,MedGen:C3151403,OMIM:613954;CLNHGVS=NC_000009.12:g.35065385C>T;CLNREVSTAT=criteria_provided,_single_submitter;CLNSIG=Uncertain_significance;CLNVC=single_nucleotide_variant;CLNVCSO=SO:0001483;CLNVI=Illumina_Clinical_Services_Laboratory,Illumina:885149;GENEINFO=VCP:7415;MC=SO:0001627|intron_variant;ORIGIN=1;Pangolin=ENSG00000165280.16|-7:0.0|-4:-0.0
chr9	35066694	464109	C	T	.	.	AF_EXAC=2e-05;AF_TGP=0.0002;ALLELEID=459155;CLNDN=Inclusion_body_myopathy_with_early-onset_Paget_disease_and_frontotemporal_dementia|Amyotrophic_lateral_sclerosis_14,_with_or_without_frontotemporal_dementia|not_provided;CLNDISDB=MONDO:MONDO:0000507,MedGen:C1833662,OMIM:PS167320,Orphanet:ORPHA52430|MONDO:MONDO:0013501,MedGen:C3151403,OMIM:613954|MedGen:CN517202;CLNHGVS=NC_000009.12:g.35066694C>T;CLNREVSTAT=criteria_provided,_conflicting_interpretations;CLNSIG=Conflicting_interpretations_of_pathogenicity;CLNSIGCONF=Likely_benign(1),Uncertain_significance(1);CLNVC=single_nucleotide_variant;CLNVCSO=SO:0001483;GENEINFO=VCP:7415;MC=SO:0001819|synonymous_variant;ORIGIN=1;RS=577812326;Pangolin=ENSG00000165280.16|-19:0.0|30:-0.0
chr9	35066719	1000668	T	C	.	.	ALLELEID=993442;CLNDN=Inclusion_body_myopathy_with_early-onset_Paget_disease_and_frontotemporal_dementia|Amyotrophic_lateral_sclerosis_14,_with_or_without_frontotemporal_dementia;CLNDISDB=MONDO:MONDO:0000507,MedGen:C1833662,OMIM:PS167320,Orphanet:ORPHA52430|MONDO:MONDO:0013501,MedGen:C3151403,OMIM:613954;CLNHGVS=NC_000009.12:g.35066719T>C;CLNREVSTAT=criteria_provided,_single_submitter;CLNSIG=Uncertain_significance;CLNVC=single_nucleotide_variant;CLNVCSO=SO:0001483;GENEINFO=VCP:7415;MC=SO:0001583|missense_variant;ORIGIN=1;Pangolin=ENSG00000165280.16|5:0.02|-44:-0.01
chr9	35066736	914193	A	G	.	.	ALLELEID=901974;CLNDN=Inclusion_body_myopathy_with_early-onset_Paget_disease_with_or_without_frontotemporal_dementia_1|Amyotrophic_lateral_sclerosis_14,_with_or_without_frontotemporal_dementia;CLNDISDB=MONDO:MONDO:0008178,MedGen:C4551951,OMIM:167320|MONDO:MONDO:0013501,MedGen:C3151403,OMIM:613954;CLNHGVS=NC_000009.12:g.35066736A>G;CLNREVSTAT=criteria_provided,_conflicting_interpretations;CLNSIG=Conflicting_interpretations_of_pathogenicity;CLNSIGCONF=Likely_benign(1),Uncertain_significance(1);CLNVC=single_nucleotide_variant;CLNVCSO=SO:0001483;CLNVI=Illumina_Clinical_Services_Laboratory,Illumina:1373383;GENEINFO=VCP:7415;MC=SO:0001819|synonymous_variant;ORIGIN=1;Pangolin=ENSG00000165280.16|-12:0.0|2:-0.0
chr9	35066743	942237	A	C	.	.	ALLELEID=934750;CLNDN=Inclusion_body_myopathy_with_early-onset_Paget_disease_and_frontotemporal_dementia|Amyotrophic_lateral_sclerosis_14,_with_or_without_frontotemporal_dementia;CLNDISDB=MONDO:MONDO:0000507,MedGen:C1833662,OMIM:PS167320,Orphanet:ORPHA52430|MONDO:MONDO:0013501,MedGen:C3151403,OMIM:613954;CLNHGVS=NC_000009.12:g.35066743A>C;CLNREVSTAT=criteria_provided,_single_submitter;CLNSIG=Uncertain_significance;CLNVC=single_nucleotide_variant;CLNVCSO=SO:0001483;GENEINFO=VCP:7415;MC=SO:0001583|missense_variant;ORIGIN=1;Pangolin=ENSG00000165280.16|-19:0.0|-5:-0.0
chr9	35066746	569394	C	T	.	.	ALLELEID=565887;CLNDN=Inclusion_body_myopathy_with_early-onset_Paget_disease_with_or_without_frontotemporal_dementia_1|Amyotrophic_lateral_sclerosis_14,_with_or_without_frontotemporal_dementia;CLNDISDB=MONDO:MONDO:0008178,MedGen:C4551951,OMIM:167320|MONDO:MONDO:0013501,MedGen:C3151403,OMIM:613954;CLNHGVS=NC_000009.12:g.35066746C>T;CLNREVSTAT=criteria_provided,_single_submitter;CLNSIG=Uncertain_significance;CLNVC=single_nucleotide_variant;CLNVCSO=SO:0001483;GENEINFO=VCP:7415;MC=SO:0001583|missense_variant;ORIGIN=1;RS=1563980403;Pangolin=ENSG00000165280.16|-8:0.0|0:-0.0
chr9	35066780	597496	T	C	.	.	AF_EXAC=9e-05;ALLELEID=588557;CLNDN=Inclusion_body_myopathy_with_early-onset_Paget_disease_and_frontotemporal_dementia|Amyotrophic_lateral_sclerosis_14,_with_or_without_frontotemporal_dementia|not_provided;CLNDISDB=MONDO:MONDO:0000507,MedGen:C1833662,OMIM:PS167320,Orphanet:ORPHA52430|MONDO:MONDO:0013501,MedGen:C3151403,OMIM:613954|MedGen:CN517202;CLNHGVS=NC_000009.12:g.35066780T>C;CLNREVSTAT=criteria_provided,_multiple_submitters,_no_conflicts;CLNSIG=Uncertain_significance;CLNVC=single_nucleotide_variant;CLNVCSO=SO:0001483;GENEINFO=VCP:7415;MC=SO:0001583|missense_variant;ORIGIN=1;RS=549915384;Pangolin=ENSG00000165280.16|-42:0.0|37:-0.0
chr9	35066785	914194	T	C	.	.	ALLELEID=901975;CLNDN=Inclusion_body_myopathy_with_early-onset_Paget_disease_with_or_without_frontotemporal_dementia_1|Amyotrophic_lateral_sclerosis_14,_with_or_without_frontotemporal_dementia;CLNDISDB=MONDO:MONDO:0008178,MedGen:C4551951,OMIM:167320|MONDO:MONDO:0013501,MedGen:C3151403,OMIM:613954;CLNHGVS=NC_000009.12:g.35066785T>C;CLNREVSTAT=criteria_provided,_single_submitter;CLNSIG=Uncertain_significance;CLNVC=single_nucleotide_variant;CLNVCSO=SO:0001483;CLNVI=Illumina_Clinical_Services_Laboratory,Illumina:931358;GENEINFO=VCP:7415;MC=SO:0001583|missense_variant;ORIGIN=1;Pangolin=ENSG00000165280.16|32:0.0|32:-0.0
chr9	35066789	1043684	C	T	.	.	ALLELEID=1029189;CLNDN=Inclusion_body_myopathy_with_early-onset_Paget_disease_and_frontotemporal_dementia|Amyotrophic_lateral_sclerosis_14,_with_or_without_frontotemporal_dementia;CLNDISDB=MONDO:MONDO:0000507,MedGen:C1833662,OMIM:PS167320,Orphanet:ORPHA52430|MONDO:MONDO:0013501,MedGen:C3151403,OMIM:613954;CLNHGVS=NC_000009.12:g.35066789C>T;CLNREVSTAT=criteria_provided,_single_submitter;CLNSIG=Uncertain_significance;CLNVC=single_nucleotide_variant;CLNVCSO=SO:0001483;GENEINFO=VCP:7415;MC=SO:0001583|missense_variant;ORIGIN=1;Pangolin=ENSG00000165280.16|-2:0.0|28:-0.0
chr9	35066800	575232	T	A	.	.	ALLELEID=569010;CLNDN=Inclusion_body_myopathy_with_early-onset_Paget_disease_with_or_without_frontotemporal_dementia_1|Amyotrophic_lateral_sclerosis_14,_with_or_without_frontotemporal_dementia;CLNDISDB=MONDO:MONDO:0008178,MedGen:C4551951,OMIM:167320|MONDO:MONDO:0013501,MedGen:C3151403,OMIM:613954;CLNHGVS=NC_000009.12:g.35066800T>A;CLNREVSTAT=criteria_provided,_single_submitter;CLNSIG=Uncertain_significance;CLNVC=single_nucleotide_variant;CLNVCSO=SO:0001483;GENEINFO=VCP:7415;MC=SO:0001583|missense_variant;ORIGIN=1;RS=1563980440;Pangolin=ENSG00000165280.16|10:0.0|17:-0.0
chr9	35066807	960799	A	G	.	.	ALLELEID=946602;CLNDN=Inclusion_body_myopathy_with_early-onset_Paget_disease_and_frontotemporal_dementia|Amyotrophic_lateral_sclerosis_14,_with_or_without_frontotemporal_dementia;CLNDISDB=MONDO:MONDO:0000507,MedGen:C1833662,OMIM:PS167320,Orphanet:ORPHA52430|MONDO:MONDO:0013501,MedGen:C3151403,OMIM:613954;CLNHGVS=NC_000009.12:g.35066807A>G;CLNREVSTAT=criteria_provided,_single_submitter;CLNSIG=Uncertain_significance;CLNVC=single_nucleotide_variant;CLNVCSO=SO:0001483;GENEINFO=VCP:7415;MC=SO:0001583|missense_variant;ORIGIN=1;Pangolin=ENSG00000165280.16|10:0.0|3:-0.0
chr9	35066820	464108	G	A	.	.	ALLELEID=459547;CLNDN=Inclusion_body_myopathy_with_early-onset_Paget_disease_with_or_without_frontotemporal_dementia_1|Amyotrophic_lateral_sclerosis_14,_with_or_without_frontotemporal_dementia;CLNDISDB=MONDO:MONDO:0008178,MedGen:C4551951,OMIM:167320|MONDO:MONDO:0013501,MedGen:C3151403,OMIM:613954;CLNHGVS=NC_000009.12:g.35066820G>A;CLNREVSTAT=criteria_provided,_single_submitter;CLNSIG=Uncertain_significance;CLNVC=single_nucleotide_variant;CLNVCSO=SO:0001483;GENEINFO=VCP:7415;MC=SO:0001627|intron_variant;ORIGIN=1;RS=1183711292;Pangolin=ENSG00000165280.16|-10:0.0|-3:-0.0
chr9	35067909	595911	C	G	.	.	ALLELEID=586972;CLNDN=Inclusion_body_myopathy_with_early-onset_Paget_disease_and_frontotemporal_dementia|Amyotrophic_lateral_sclerosis_14,_with_or_without_frontotemporal_dementia|not_provided;CLNDISDB=MONDO:MONDO:0000507,MedGen:C1833662,OMIM:PS167320,Orphanet:ORPHA52430|MONDO:MONDO:0013501,MedGen:C3151403,OMIM:613954|MedGen:CN517202;CLNHGVS=NC_000009.12:g.35067909C>G;CLNREVSTAT=criteria_provided,_multiple_submitters,_no_conflicts;CLNSIG=Uncertain_significance;CLNVC=single_nucleotide_variant;CLNVCSO=SO:0001483;GENEINFO=VCP:7415;MC=SO:0001583|missense_variant;ORIGIN=1;RS=758169026;Pangolin=ENSG00000165280.16|-18:0.0|5:-0.03
chr9	35067915	449554	C	T	.	.	AF_EXAC=1e-05;ALLELEID=444478;CLNDN=Inclusion_body_myopathy_with_early-onset_Paget_disease_with_or_without_frontotemporal_dementia_1|Amyotrophic_lateral_sclerosis_14,_with_or_without_frontotemporal_dementia|not_provided;CLNDISDB=MONDO:MONDO:0008178,MedGen:C4551951,OMIM:167320|MONDO:MONDO:0013501,MedGen:C3151403,OMIM:613954|MedGen:CN517202;CLNHGVS=NC_000009.12:g.35067915C>T;CLNREVSTAT=criteria_provided,_conflicting_interpretations;CLNSIG=Conflicting_interpretations_of_pathogenicity;CLNSIGCONF=Likely_pathogenic(1),Uncertain_significance(1);CLNVC=single_nucleotide_variant;CLNVCSO=SO:0001483;GENEINFO=VCP:7415;MC=SO:0001583|missense_variant;ORIGIN=1;RS=779959657;Pangolin=ENSG00000165280.16|-1:0.19|-24:-0.01
chr9	35067925	1024805	T	C	.	.	ALLELEID=1008633;CLNDN=Inclusion_body_myopathy_with_early-onset_Paget_disease_and_frontotemporal_dementia|Amyotrophic_lateral_sclerosis_14,_with_or_without_frontotemporal_dementia;CLNDISDB=MONDO:MONDO:0000507,MedGen:C1833662,OMIM:PS167320,Orphanet:ORPHA52430|MONDO:MONDO:0013501,MedGen:C3151403,OMIM:613954;CLNHGVS=NC_000009.12:g.35067925T>C;CLNREVSTAT=criteria_provided,_single_submitter;CLNSIG=Uncertain_significance;CLNVC=single_nucleotide_variant;CLNVCSO=SO:0001483;GENEINFO=VCP:7415;MC=SO:0001583|missense_variant;ORIGIN=1;Pangolin=ENSG00000165280.16|-36:0.0|-11:-0.01
chr9	35067928	1010487	G	A	.	.	ALLELEID=993443;CLNDN=Inclusion_body_myopathy_with_early-onset_Paget_disease_and_frontotemporal_dementia|Amyotrophic_lateral_sclerosis_14,_with_or_without_frontotemporal_dementia;CLNDISDB=MONDO:MONDO:0000507,MedGen:C1833662,OMIM:PS167320,Orphanet:ORPHA52430|MONDO:MONDO:0013501,MedGen:C3151403,OMIM:613954;CLNHGVS=NC_000009.12:g.35067928G>A;CLNREVSTAT=criteria_provided,_single_submitter;CLNSIG=Uncertain_significance;CLNVC=single_nucleotide_variant;CLNVCSO=SO:0001483;GENEINFO=VCP:7415;MC=SO:0001583|missense_variant;ORIGIN=1;Pangolin=ENSG00000165280.16|7:0.0|-14:-0.01
chr9	35067935	594266	T	C	.	.	ALLELEID=585329;CLNDN=not_provided;CLNDISDB=MedGen:CN517202;CLNHGVS=NC_000009.12:g.35067935T>C;CLNREVSTAT=criteria_provided,_conflicting_interpretations;CLNSIG=Conflicting_interpretations_of_pathogenicity;CLNSIGCONF=Likely_benign(1),Uncertain_significance(1);CLNVC=single_nucleotide_variant;CLNVCSO=SO:0001483;GENEINFO=VCP:7415;MC=SO:0001819|synonymous_variant;ORIGIN=1;RS=1563980979;Pangolin=ENSG00000165280.16|0:0.0|-21:-0.01
chr9	35067956	1014881	A	T	.	.	ALLELEID=1008634;CLNDN=Inclusion_body_myopathy_with_early-onset_Paget_disease_and_frontotemporal_dementia|Amyotrophic_lateral_sclerosis_14,_with_or_without_frontotemporal_dementia;CLNDISDB=MONDO:MONDO:0000507,MedGen:C1833662,OMIM:PS167320,Orphanet:ORPHA52430|MONDO:MONDO:0013501,MedGen:C3151403,OMIM:613954;CLNHGVS=NC_000009.12:g.35067956A>T;CLNREVSTAT=criteria_provided,_single_submitter;CLNSIG=Uncertain_significance;CLNVC=single_nucleotide_variant;CLNVCSO=SO:0001483;GENEINFO=VCP:7415;MC=SO:0001583|missense_variant;ORIGIN=1;Pangolin=ENSG00000165280.16|-42:0.01|-7:-0.0
chr9	35068008	366720	T	C	.	.	ALLELEID=319050;CLNDN=Inclusion_body_myopathy_with_early-onset_Paget_disease_with_or_without_frontotemporal_dementia_1|Amyotrophic_lateral_sclerosis_14,_with_or_without_frontotemporal_dementia;CLNDISDB=MONDO:MONDO:0008178,MedGen:C4551951,OMIM:167320|MONDO:MONDO:0013501,MedGen:C3151403,OMIM:613954;CLNHGVS=NC_000009.12:g.35068008T>C;CLNREVSTAT=criteria_provided,_single_submitter;CLNSIG=Uncertain_significance;CLNVC=single_nucleotide_variant;CLNVCSO=SO:0001483;CLNVI=Illumina_Clinical_Services_Laboratory,Illumina:264002;GENEINFO=VCP:7415;MC=SO:0001583|missense_variant;ORIGIN=1;RS=886063892;Pangolin=ENSG00000165280.16|34:0.0|49:-0.0
chr9	35068066	1045485	G	A	.	.	ALLELEID=1029190;CLNDN=Inclusion_body_myopathy_with_early-onset_Paget_disease_and_frontotemporal_dementia|Amyotrophic_lateral_sclerosis_14,_with_or_without_frontotemporal_dementia;CLNDISDB=MONDO:MONDO:0000507,MedGen:C1833662,OMIM:PS167320,Orphanet:ORPHA52430|MONDO:MONDO:0013501,MedGen:C3151403,OMIM:613954;CLNHGVS=NC_000009.12:g.35068066G>A;CLNREVSTAT=criteria_provided,_single_submitter;CLNSIG=Uncertain_significance;CLNVC=single_nucleotide_variant;CLNVCSO=SO:0001483;GENEINFO=VCP:7415;MC=SO:0001627|intron_variant;ORIGIN=1;Pangolin=ENSG00000165280.16|-9:0.03|-3:-0.0
chr9	35068072	914689	A	G	.	.	ALLELEID=903400;CLNDN=Inclusion_body_myopathy_with_early-onset_Paget_disease_with_or_without_frontotemporal_dementia_1|Amyotrophic_lateral_sclerosis_14,_with_or_without_frontotemporal_dementia;CLNDISDB=MONDO:MONDO:0008178,MedGen:C4551951,OMIM:167320|MONDO:MONDO:0013501,MedGen:C3151403,OMIM:613954;CLNHGVS=NC_000009.12:g.35068072A>G;CLNREVSTAT=criteria_provided,_single_submitter;CLNSIG=Uncertain_significance;CLNVC=single_nucleotide_variant;CLNVCSO=SO:0001483;CLNVI=Illumina_Clinical_Services_Laboratory,Illumina:892451;GENEINFO=VCP:7415;MC=SO:0001627|intron_variant;ORIGIN=1;Pangolin=ENSG00000165280.16|-15:0.0|-9:-0.01
chr9	35068286	1019616	T	C	.	.	ALLELEID=1008635;CLNDN=Inclusion_body_myopathy_with_early-onset_Paget_disease_and_frontotemporal_dementia|Amyotrophic_lateral_sclerosis_14,_with_or_without_frontotemporal_dementia;CLNDISDB=MONDO:MONDO:0000507,MedGen:C1833662,OMIM:PS167320,Orphanet:ORPHA52430|MONDO:MONDO:0013501,MedGen:C3151403,OMIM:613954;CLNHGVS=NC_000009.12:g.35068286T>C;CLNREVSTAT=criteria_provided,_single_submitter;CLNSIG=Uncertain_significance;CLNVC=single_nucleotide_variant;CLNVCSO=SO:0001483;GENEINFO=VCP:7415;MC=SO:0001583|missense_variant,SO:0001623|5_prime_UTR_variant;ORIGIN=1;Pangolin=ENSG00000165280.16|-35:0.0|50:-0.0
chr9	35068296	638960	A	T	.	.	ALLELEID=638221;CLNDN=Inclusion_body_myopathy_with_early-onset_Paget_disease_with_or_without_frontotemporal_dementia_1|Amyotrophic_lateral_sclerosis_14,_with_or_without_frontotemporal_dementia;CLNDISDB=MONDO:MONDO:0008178,MedGen:C4551951,OMIM:167320|MONDO:MONDO:0013501,MedGen:C3151403,OMIM:613954;CLNHGVS=NC_000009.12:g.35068296A>T;CLNREVSTAT=criteria_provided,_single_submitter;CLNSIG=Uncertain_significance;CLNVC=single_nucleotide_variant;CLNVCSO=SO:0001483;GENEINFO=VCP:7415;MC=SO:0001819|synonymous_variant,SO:0001623|5_prime_UTR_variant;ORIGIN=1;RS=1587130660;Pangolin=ENSG00000165280.16|-2:0.01|40:-0.0
chr9	35068339	873235	G	A	.	.	ALLELEID=861363;CLNDN=Inclusion_body_myopathy_with_early-onset_Paget_disease_with_or_without_frontotemporal_dementia_1|not_specified;CLNDISDB=MONDO:MONDO:0008178,MedGen:C4551951,OMIM:167320|MedGen:CN169374;CLNHGVS=NC_000009.12:g.35068339G>A;CLNREVSTAT=criteria_provided,_multiple_submitters,_no_conflicts;CLNSIG=Uncertain_significance;CLNVC=single_nucleotide_variant;CLNVCSO=SO:0001483;GENEINFO=VCP:7415;MC=SO:0001583|missense_variant,SO:0001623|5_prime_UTR_variant;ORIGIN=1;Pangolin=ENSG00000165280.16|-17:0.0|15:-0.01
chr9	35068350	931551	A	T	.	.	ALLELEID=919228;CLNDN=Inclusion_body_myopathy_with_early-onset_Paget_disease_with_or_without_frontotemporal_dementia_1;CLNDISDB=MONDO:MONDO:0008178,MedGen:C4551951,OMIM:167320;CLNHGVS=NC_000009.12:g.35068350A>T;CLNREVSTAT=criteria_provided,_single_submitter;CLNSIG=Uncertain_significance;CLNVC=single_nucleotide_variant;CLNVCSO=SO:0001483;GENEINFO=VCP:7415;MC=SO:0001583|missense_variant,SO:0001623|5_prime_UTR_variant;ORIGIN=0;Pangolin=ENSG00000165280.16|4:0.0|4:-0.01
chr9	35072406	366722	G	A	.	.	ALLELEID=319056;CLNDN=Inclusion_body_myopathy_with_early-onset_Paget_disease_with_or_without_frontotemporal_dementia_1|Amyotrophic_lateral_sclerosis_14,_with_or_without_frontotemporal_dementia;CLNDISDB=MONDO:MONDO:0008178,MedGen:C4551951,OMIM:167320|MONDO:MONDO:0013501,MedGen:C3151403,OMIM:613954;CLNHGVS=NC_000009.12:g.35072406G>A;CLNREVSTAT=criteria_provided,_single_submitter;CLNSIG=Uncertain_significance;CLNVC=single_nucleotide_variant;CLNVCSO=SO:0001483;CLNVI=Illumina_Clinical_Services_Laboratory,Illumina:669885;GENEINFO=VCP:7415;MC=SO:0001623|5_prime_UTR_variant;ORIGIN=1;RS=369830702;Pangolin=ENSG00000165280.16|-5:0.0|4:-0.0
chr9	35072568	366723	T	C	.	.	ALLELEID=312631;CLNDN=Inclusion_body_myopathy_with_early-onset_Paget_disease_with_or_without_frontotemporal_dementia_1|Amyotrophic_lateral_sclerosis_14,_with_or_without_frontotemporal_dementia;CLNDISDB=MONDO:MONDO:0008178,MedGen:C4551951,OMIM:167320|MONDO:MONDO:0013501,MedGen:C3151403,OMIM:613954;CLNHGVS=NC_000009.12:g.35072568T>C;CLNREVSTAT=criteria_provided,_single_submitter;CLNSIG=Uncertain_significance;CLNVC=single_nucleotide_variant;CLNVCSO=SO:0001483;CLNVI=Illumina_Clinical_Services_Laboratory,Illumina:279674;GENEINFO=VCP:7415;MC=SO:0001623|5_prime_UTR_variant;ORIGIN=1;RS=886063893;Pangolin=ENSG00000165280.16|-14:0.0|-14:-0.0
chr9	35072568	366724	T	TGGCAGC	.	.	ALLELEID=318542;CLNDN=Amyotrophic_Lateral_Sclerosis,_Dominant|Inclusion_Body_Myopathy,_Dominant;CLNDISDB=MedGen:CN239175|MedGen:CN239244;CLNHGVS=NC_000009.12:g.35072570_35072575GCAGCG[4];CLNREVSTAT=criteria_provided,_single_submitter;CLNSIG=Uncertain_significance;CLNVC=Microsatellite;CLNVCSO=SO:0000289;CLNVI=Illumina_Clinical_Services_Laboratory,Illumina:634038;GENEINFO=VCP:7415;MC=SO:0001623|5_prime_UTR_variant;ORIGIN=1;RS=879074973;Pangolin=ENSG00000165280.16|-26:0.0|-13:-0.0
chr9	35072603	366725	G	A	.	.	ALLELEID=312632;CLNDN=Inclusion_body_myopathy_with_early-onset_Paget_disease_with_or_without_frontotemporal_dementia_1|Amyotrophic_lateral_sclerosis_14,_with_or_without_frontotemporal_dementia;CLNDISDB=MONDO:MONDO:0008178,MedGen:C4551951,OMIM:167320|MONDO:MONDO:0013501,MedGen:C3151403,OMIM:613954;CLNHGVS=NC_000009.12:g.35072603G>A;CLNREVSTAT=criteria_provided,_single_submitter;CLNSIG=Uncertain_significance;CLNVC=single_nucleotide_variant;CLNVCSO=SO:0001483;CLNVI=Illumina_Clinical_Services_Laboratory,Illumina:743011;GENEINFO=VCP:7415;MC=SO:0001623|5_prime_UTR_variant;ORIGIN=1;RS=886063894;Pangolin=ENSG00000165280.16|20:0.0|-1:-0.0
chr9	35073858	366728	G	A	.	.	AF_TGP=0.0004;ALLELEID=318554;CLNDN=Fanconi_anemia,_complementation_group_G;CLNDISDB=MONDO:MONDO:0013565,MedGen:C3469527,OMIM:614082;CLNHGVS=NC_000009.12:g.35073858G>A;CLNREVSTAT=criteria_provided,_single_submitter;CLNSIG=Uncertain_significance;CLNVC=single_nucleotide_variant;CLNVCSO=SO:0001483;CLNVI=Illumina_Clinical_Services_Laboratory,Illumina:664513;GENEINFO=FANCG:2189;ORIGIN=1;RS=535188841;Pangolin=ENSG00000221829.10|3:0.0|30:-0.0
chr9	35073967	913091	T	C	.	.	ALLELEID=901976;CLNDN=Fanconi_anemia,_complementation_group_G;CLNDISDB=MONDO:MONDO:0013565,MedGen:C3469527,OMIM:614082;CLNHGVS=NC_000009.12:g.35073967T>C;CLNREVSTAT=criteria_provided,_single_submitter;CLNSIG=Uncertain_significance;CLNVC=single_nucleotide_variant;CLNVCSO=SO:0001483;CLNVI=Illumina_Clinical_Services_Laboratory,Illumina:921892;GENEINFO=FANCG:2189;MC=SO:0001624|3_prime_UTR_variant;ORIGIN=1;Pangolin=ENSG00000221829.10|-1:0.0|26:-0.0
chr9	35074007	366729	T	C	.	.	ALLELEID=319060;CLNDN=Fanconi_anemia,_complementation_group_G;CLNDISDB=MONDO:MONDO:0013565,MedGen:C3469527,OMIM:614082;CLNHGVS=NC_000009.12:g.35074007T>C;CLNREVSTAT=criteria_provided,_single_submitter;CLNSIG=Uncertain_significance;CLNVC=single_nucleotide_variant;CLNVCSO=SO:0001483;CLNVI=Illumina_Clinical_Services_Laboratory,Illumina:139518;GENEINFO=FANCG:2189;ORIGIN=1;RS=751616369;Pangolin=ENSG00000221829.10|-14:0.01|-14:-0.0
chr9	35074031	913092	G	A	.	.	ALLELEID=901977;CLNDN=Fanconi_anemia,_complementation_group_G;CLNDISDB=MONDO:MONDO:0013565,MedGen:C3469527,OMIM:614082;CLNHGVS=NC_000009.12:g.35074031G>A;CLNREVSTAT=criteria_provided,_single_submitter;CLNSIG=Uncertain_significance;CLNVC=single_nucleotide_variant;CLNVCSO=SO:0001483;CLNVI=Illumina_Clinical_Services_Laboratory,Illumina:553257;GENEINFO=FANCG:2189;MC=SO:0001624|3_prime_UTR_variant;ORIGIN=1;Pangolin=ENSG00000221829.10|49:0.0|-38:-0.03
chr9	35074123	134362	CTT	C	.	.	ALLELEID=138101;CLNDN=Fanconi_anemia|not_specified;CLNDISDB=MONDO:MONDO:0019391,MedGen:C0015625,OMIM:PS227650,Orphanet:ORPHA84,SNOMED_CT:30575002|MedGen:CN169374;CLNHGVS=NC_000009.12:g.35074125_35074126del;CLNREVSTAT=criteria_provided,_single_submitter;CLNSIG=Uncertain_significance;CLNVC=Deletion;CLNVCSO=SO:0000159;GENEINFO=FANCG:2189;MC=SO:0001589|frameshift_variant;ORIGIN=1;RS=532302967;Pangolin=ENSG00000221829.10|-11:0.0|-43:-0.0
chr9	35074163	571312	C	T	.	.	AF_EXAC=1e-05;ALLELEID=569011;CLNDN=Fanconi_anemia;CLNDISDB=MONDO:MONDO:0019391,MedGen:C0015625,OMIM:PS227650,Orphanet:ORPHA84,SNOMED_CT:30575002;CLNHGVS=NC_000009.12:g.35074163C>T;CLNREVSTAT=criteria_provided,_single_submitter;CLNSIG=Uncertain_significance;CLNVC=single_nucleotide_variant;CLNVCSO=SO:0001483;GENEINFO=FANCG:2189;MC=SO:0001583|missense_variant;ORIGIN=1;RS=751710424;Pangolin=ENSG00000221829.10|-39:0.0|33:-0.0
chr9	35074169	366730	G	A	.	.	AF_EXAC=0.00015;AF_TGP=0.0004;ALLELEID=318555;CLNDN=Fanconi_anemia,_complementation_group_G|Fanconi_anemia;CLNDISDB=MONDO:MONDO:0013565,MedGen:C3469527,OMIM:614082|MONDO:MONDO:0019391,MedGen:C0015625,OMIM:PS227650,Orphanet:ORPHA84,SNOMED_CT:30575002;CLNHGVS=NC_000009.12:g.35074169G>A;CLNREVSTAT=criteria_provided,_conflicting_interpretations;CLNSIG=Conflicting_interpretations_of_pathogenicity;CLNSIGCONF=Likely_benign(1),Uncertain_significance(1);CLNVC=single_nucleotide_variant;CLNVCSO=SO:0001483;CLNVI=Illumina_Clinical_Services_Laboratory,Illumina:644065|UniProtKB_(protein):O15287#VAR_021108;GENEINFO=FANCG:2189;MC=SO:0001583|missense_variant;ORIGIN=1;RS=17878854;Pangolin=ENSG00000221829.10|27:0.0|47:-0.01
chr9	35074172	950268	G	T	.	.	ALLELEID=925570;CLNDN=Fanconi_anemia;CLNDISDB=MONDO:MONDO:0019391,MedGen:C0015625,OMIM:PS227650,Orphanet:ORPHA84,SNOMED_CT:30575002;CLNHGVS=NC_000009.12:g.35074172G>T;CLNREVSTAT=criteria_provided,_single_submitter;CLNSIG=Uncertain_significance;CLNVC=single_nucleotide_variant;CLNVCSO=SO:0001483;GENEINFO=FANCG:2189;MC=SO:0001583|missense_variant;ORIGIN=1;Pangolin=ENSG00000221829.10|44:0.01|24:-0.0
chr9	35074176	666016	G	A	.	.	AF_ESP=8e-05;AF_EXAC=4e-05;ALLELEID=638222;CLNDN=Fanconi_anemia,_complementation_group_G|Fanconi_anemia;CLNDISDB=MONDO:MONDO:0013565,MedGen:C3469527,OMIM:614082|MONDO:MONDO:0019391,MedGen:C0015625,OMIM:PS227650,Orphanet:ORPHA84,SNOMED_CT:30575002;CLNHGVS=NC_000009.12:g.35074176G>A;CLNREVSTAT=criteria_provided,_single_submitter;CLNSIG=Uncertain_significance;CLNVC=single_nucleotide_variant;CLNVCSO=SO:0001483;GENEINFO=FANCG:2189;MC=SO:0001583|missense_variant;ORIGIN=1;RS=368098479;Pangolin=ENSG00000221829.10|-31:0.0|40:-0.08
chr9	35074200	991660	G	A	.	.	ALLELEID=978579;CLNDN=Fanconi_anemia,_complementation_group_G;CLNDISDB=MONDO:MONDO:0013565,MedGen:C3469527,OMIM:614082;CLNHGVS=NC_000009.12:g.35074200G>A;CLNREVSTAT=no_assertion_criteria_provided;CLNSIG=Uncertain_significance;CLNVC=single_nucleotide_variant;CLNVCSO=SO:0001483;GENEINFO=FANCG:2189;MC=SO:0001819|synonymous_variant;ORIGIN=1;Pangolin=ENSG00000221829.10|39:0.0|16:-0.05
chr9	35074203	456232	A	G	.	.	AF_EXAC=1e-05;ALLELEID=459456;CLNDN=Fanconi_anemia;CLNDISDB=MONDO:MONDO:0019391,MedGen:C0015625,OMIM:PS227650,Orphanet:ORPHA84,SNOMED_CT:30575002;CLNHGVS=NC_000009.12:g.35074203A>G;CLNREVSTAT=criteria_provided,_single_submitter;CLNSIG=Uncertain_significance;CLNVC=single_nucleotide_variant;CLNVCSO=SO:0001483;GENEINFO=FANCG:2189;MC=SO:0001583|missense_variant;ORIGIN=1;RS=768325047;Pangolin=ENSG00000221829.10|13:0.02|-7:-0.0
chr9	35074209	639475	G	C	.	.	AF_EXAC=9e-05;AF_TGP=0.0002;ALLELEID=638223;CLNDN=Fanconi_anemia;CLNDISDB=MONDO:MONDO:0019391,MedGen:C0015625,OMIM:PS227650,Orphanet:ORPHA84,SNOMED_CT:30575002;CLNHGVS=NC_000009.12:g.35074209G>C;CLNREVSTAT=criteria_provided,_single_submitter;CLNSIG=Uncertain_significance;CLNVC=single_nucleotide_variant;CLNVCSO=SO:0001483;GENEINFO=FANCG:2189;MC=SO:0001583|missense_variant;ORIGIN=1;RS=541868979;Pangolin=ENSG00000221829.10|7:0.05|-13:-0.01
chr9	35074386	939762	T	C	.	.	ALLELEID=934751;CLNDN=Fanconi_anemia;CLNDISDB=MONDO:MONDO:0019391,MedGen:C0015625,OMIM:PS227650,Orphanet:ORPHA84,SNOMED_CT:30575002;CLNHGVS=NC_000009.12:g.35074386T>C;CLNREVSTAT=criteria_provided,_single_submitter;CLNSIG=Uncertain_significance;CLNVC=single_nucleotide_variant;CLNVCSO=SO:0001483;GENEINFO=FANCG:2189;MC=SO:0001583|missense_variant;ORIGIN=1;Pangolin=ENSG00000221829.10|-15:0.04|-12:-0.0
chr9	35074413	1004290	C	A	.	.	ALLELEID=993444;CLNDN=Fanconi_anemia;CLNDISDB=MONDO:MONDO:0019391,MedGen:C0015625,OMIM:PS227650,Orphanet:ORPHA84,SNOMED_CT:30575002;CLNHGVS=NC_000009.12:g.35074413C>A;CLNREVSTAT=criteria_provided,_single_submitter;CLNSIG=Uncertain_significance;CLNVC=single_nucleotide_variant;CLNVCSO=SO:0001483;GENEINFO=FANCG:2189;MC=SO:0001583|missense_variant;ORIGIN=1;Pangolin=ENSG00000221829.10|-42:0.25|-1:-0.0
chr9	35074413	408137	C	G	.	.	ALLELEID=397293;CLNDN=Fanconi_anemia;CLNDISDB=MONDO:MONDO:0019391,MedGen:C0015625,OMIM:PS227650,Orphanet:ORPHA84,SNOMED_CT:30575002;CLNHGVS=NC_000009.12:g.35074413C>G;CLNREVSTAT=criteria_provided,_single_submitter;CLNSIG=Uncertain_significance;CLNVC=single_nucleotide_variant;CLNVCSO=SO:0001483;GENEINFO=FANCG:2189;MC=SO:0001583|missense_variant;ORIGIN=1;RS=200466062;Pangolin=ENSG00000221829.10|-42:0.35|-1:-0.0
chr9	35074429	967427	T	C	.	.	ALLELEID=955813;CLNDN=Fanconi_anemia;CLNDISDB=MONDO:MONDO:0019391,MedGen:C0015625,OMIM:PS227650,Orphanet:ORPHA84,SNOMED_CT:30575002;CLNHGVS=NC_000009.12:g.35074429T>C;CLNREVSTAT=criteria_provided,_single_submitter;CLNSIG=Uncertain_significance;CLNVC=single_nucleotide_variant;CLNVCSO=SO:0001483;GENEINFO=FANCG:2189;MC=SO:0001583|missense_variant;ORIGIN=1;Pangolin=ENSG00000221829.10|33:0.07|-2:-0.0
chr9	35074442	366731	C	G	.	.	AF_ESP=0.00015;AF_EXAC=0.00017;ALLELEID=318558;CLNDN=Fanconi_anemia,_complementation_group_G|Fanconi_anemia;CLNDISDB=MONDO:MONDO:0013565,MedGen:C3469527,OMIM:614082|MONDO:MONDO:0019391,MedGen:C0015625,OMIM:PS227650,Orphanet:ORPHA84,SNOMED_CT:30575002;CLNHGVS=NC_000009.12:g.35074442C>G;CLNREVSTAT=criteria_provided,_conflicting_interpretations;CLNSIG=Conflicting_interpretations_of_pathogenicity;CLNSIGCONF=Likely_benign(1),Uncertain_significance(1);CLNVC=single_nucleotide_variant;CLNVCSO=SO:0001483;CLNVI=Illumina_Clinical_Services_Laboratory,Illumina:444381;GENEINFO=FANCG:2189;MC=SO:0001819|synonymous_variant;ORIGIN=1;RS=138855718;Pangolin=ENSG00000221829.10|9:0.0|20:-0.07
chr9	35074443	846051	C	T	.	.	ALLELEID=836088;CLNDN=Fanconi_anemia;CLNDISDB=MONDO:MONDO:0019391,MedGen:C0015625,OMIM:PS227650,Orphanet:ORPHA84,SNOMED_CT:30575002;CLNHGVS=NC_000009.12:g.35074443C>T;CLNREVSTAT=criteria_provided,_single_submitter;CLNSIG=Uncertain_significance;CLNVC=single_nucleotide_variant;CLNVCSO=SO:0001483;GENEINFO=FANCG:2189;MC=SO:0001583|missense_variant;ORIGIN=1;Pangolin=ENSG00000221829.10|-2:0.0|19:-0.13
chr9	35074463	950382	C	A	.	.	ALLELEID=925571;CLNDN=Fanconi_anemia;CLNDISDB=MONDO:MONDO:0019391,MedGen:C0015625,OMIM:PS227650,Orphanet:ORPHA84,SNOMED_CT:30575002;CLNHGVS=NC_000009.12:g.35074463C>A;CLNREVSTAT=criteria_provided,_single_submitter;CLNSIG=Uncertain_significance;CLNVC=single_nucleotide_variant;CLNVCSO=SO:0001483;GENEINFO=FANCG:2189;MC=SO:0001583|missense_variant;ORIGIN=1;Pangolin=ENSG00000221829.10|-10:0.05|-1:-0.24
chr9	35074479	435152	T	G	.	.	ALLELEID=429014;CLNDN=Fanconi_anemia,_complementation_group_G|not_specified;CLNDISDB=MONDO:MONDO:0013565,MedGen:C3469527,OMIM:614082|MedGen:CN169374;CLNHGVS=NC_000009.12:g.35074479T>G;CLNREVSTAT=criteria_provided,_multiple_submitters,_no_conflicts;CLNSIG=Uncertain_significance;CLNVC=single_nucleotide_variant;CLNVCSO=SO:0001483;CLNVI=Illumina_Clinical_Services_Laboratory,Illumina:283970;GENEINFO=FANCG:2189;MC=SO:0001583|missense_variant;ORIGIN=1;RS=1447816480;Pangolin=ENSG00000221829.10|-17:0.08|-8:-0.0
chr9	35074483	526353	T	C	.	.	ALLELEID=525114;CLNDN=Fanconi_anemia;CLNDISDB=MONDO:MONDO:0019391,MedGen:C0015625,OMIM:PS227650,Orphanet:ORPHA84,SNOMED_CT:30575002;CLNHGVS=NC_000009.12:g.35074483T>C;CLNREVSTAT=criteria_provided,_single_submitter;CLNSIG=Uncertain_significance;CLNVC=single_nucleotide_variant;CLNVCSO=SO:0001483;GENEINFO=FANCG:2189;MC=SO:0001583|missense_variant;ORIGIN=1;RS=1255677446;Pangolin=ENSG00000221829.10|11:0.18|-21:-0.03
chr9	35074493	366732	A	G	.	.	AF_ESP=0.00138;AF_EXAC=0.00046;AF_TGP=0.0022;ALLELEID=319067;CLNDN=Fanconi_anemia,_complementation_group_G|Fanconi_anemia|not_specified|Amyotrophic_Lateral_Sclerosis,_Dominant|Inclusion_Body_Myopathy,_Dominant;CLNDISDB=MONDO:MONDO:0013565,MedGen:C3469527,OMIM:614082|MONDO:MONDO:0019391,MedGen:C0015625,OMIM:PS227650,Orphanet:ORPHA84,SNOMED_CT:30575002|MedGen:CN169374|MedGen:CN239175|MedGen:CN239244;CLNHGVS=NC_000009.12:g.35074493A>G;CLNREVSTAT=criteria_provided,_conflicting_interpretations;CLNSIG=Conflicting_interpretations_of_pathogenicity;CLNSIGCONF=Benign(1),Likely_benign(4),Uncertain_significance(1);CLNVC=single_nucleotide_variant;CLNVCSO=SO:0001483;CLNVI=Illumina_Clinical_Services_Laboratory,Illumina:547130|Illumina_Clinical_Services_Laboratory,Illumina:890335;GENEINFO=FANCG:2189|VCP:7415;MC=SO:0001819|synonymous_variant;ORIGIN=1;RS=45537335;Pangolin=ENSG00000221829.10|-33:0.0|1:-0.11
chr9	35074922	408136	C	T	.	.	AF_EXAC=1e-05;ALLELEID=397100;CLNDN=Fanconi_anemia;CLNDISDB=MONDO:MONDO:0019391,MedGen:C0015625,OMIM:PS227650,Orphanet:ORPHA84,SNOMED_CT:30575002;CLNHGVS=NC_000009.12:g.35074922C>T;CLNREVSTAT=criteria_provided,_single_submitter;CLNSIG=Uncertain_significance;CLNVC=single_nucleotide_variant;CLNVCSO=SO:0001483;GENEINFO=FANCG:2189;ORIGIN=1;RS=748961871;Pangolin=ENSG00000221829.10|21:0.05|5:-0.38
chr9	35074926	929703	C	T	.	.	ALLELEID=917995;CLNDN=Fanconi_anemia,_complementation_group_G;CLNDISDB=MONDO:MONDO:0013565,MedGen:C3469527,OMIM:614082;CLNHGVS=NC_000009.12:g.35074926C>T;CLNREVSTAT=no_assertion_criteria_provided;CLNSIG=Uncertain_significance;CLNVC=single_nucleotide_variant;CLNVCSO=SO:0001483;GENEINFO=FANCG:2189;MC=SO:0001575|splice_donor_variant;ORIGIN=1;Pangolin=ENSG00000221829.10|17:0.26|1:-0.68
chr9	35074937	408138	C	G	.	.	ALLELEID=396874;CLNDN=Fanconi_anemia,_complementation_group_G|Fanconi_anemia|not_provided;CLNDISDB=MONDO:MONDO:0013565,MedGen:C3469527,OMIM:614082|MONDO:MONDO:0019391,MedGen:C0015625,OMIM:PS227650,Orphanet:ORPHA84,SNOMED_CT:30575002|MedGen:CN517202;CLNHGVS=NC_000009.12:g.35074937C>G;CLNREVSTAT=criteria_provided,_single_submitter;CLNSIG=Uncertain_significance;CLNVC=single_nucleotide_variant;CLNVCSO=SO:0001483;GENEINFO=FANCG:2189;MC=SO:0001583|missense_variant;ORIGIN=1;RS=1060501867;Pangolin=ENSG00000221829.10|-11:0.0|6:-0.04
chr9	35074968	657118	T	C	.	.	ALLELEID=638224;CLNDN=Fanconi_anemia;CLNDISDB=MONDO:MONDO:0019391,MedGen:C0015625,OMIM:PS227650,Orphanet:ORPHA84,SNOMED_CT:30575002;CLNHGVS=NC_000009.12:g.35074968T>C;CLNREVSTAT=criteria_provided,_single_submitter;CLNSIG=Uncertain_significance;CLNVC=single_nucleotide_variant;CLNVCSO=SO:0001483;GENEINFO=FANCG:2189;MC=SO:0001583|missense_variant;ORIGIN=1;RS=1587139402;Pangolin=ENSG00000221829.10|-25:0.0|-41:-0.09
chr9	35074996	252633	C	G	.	.	AF_EXAC=1e-05;ALLELEID=247038;CLNDN=not_specified;CLNDISDB=MedGen:CN169374;CLNHGVS=NC_000009.12:g.35074996C>G;CLNREVSTAT=criteria_provided,_single_submitter;CLNSIG=Uncertain_significance;CLNVC=single_nucleotide_variant;CLNVCSO=SO:0001483;GENEINFO=FANCG:2189;MC=SO:0001583|missense_variant;ORIGIN=0;RS=761993636;Pangolin=ENSG00000221829.10|-10:0.01|36:-0.01
chr9	35075018	239964	G	A	.	.	AF_ESP=0.00031;AF_EXAC=0.00032;AF_TGP=0.0002;ALLELEID=240614;CLNDN=Fanconi_anemia,_complementation_group_G|Fanconi_anemia;CLNDISDB=MONDO:MONDO:0013565,MedGen:C3469527,OMIM:614082|MONDO:MONDO:0019391,MedGen:C0015625,OMIM:PS227650,Orphanet:ORPHA84,SNOMED_CT:30575002;CLNHGVS=NC_000009.12:g.35075018G>A;CLNREVSTAT=criteria_provided,_conflicting_interpretations;CLNSIG=Conflicting_interpretations_of_pathogenicity;CLNSIGCONF=Likely_benign(1),Uncertain_significance(1);CLNVC=single_nucleotide_variant;CLNVCSO=SO:0001483;CLNVI=Illumina_Clinical_Services_Laboratory,Illumina:1328328;GENEINFO=FANCG:2189;MC=SO:0001819|synonymous_variant;ORIGIN=1;RS=201422773;Pangolin=ENSG00000221829.10|-12:0.0|41:-0.0
chr9	35075025	134361	C	T	.	.	AF_ESP=0.00715;AF_EXAC=0.00876;AF_TGP=0.003;ALLELEID=138100;CLNDN=Fanconi_anemia,_complementation_group_G|Fanconi_anemia|not_specified|Amyotrophic_Lateral_Sclerosis,_Dominant|Inclusion_Body_Myopathy,_Dominant|not_provided;CLNDISDB=MONDO:MONDO:0013565,MedGen:C3469527,OMIM:614082|MONDO:MONDO:0019391,MedGen:C0015625,OMIM:PS227650,Orphanet:ORPHA84,SNOMED_CT:30575002|MedGen:CN169374|MedGen:CN239175|MedGen:CN239244|MedGen:CN517202;CLNHGVS=NC_000009.12:g.35075025C>T;CLNREVSTAT=criteria_provided,_conflicting_interpretations;CLNSIG=Conflicting_interpretations_of_pathogenicity;CLNSIGCONF=Benign(2),Likely_benign(3),Uncertain_significance(1);CLNVC=single_nucleotide_variant;CLNVCSO=SO:0001483;CLNVI=Illumina_Clinical_Services_Laboratory,Illumina:600536|UniProtKB_(protein):O15287#VAR_021107;GENEINFO=FANCG:2189|VCP:7415;MC=SO:0001583|missense_variant;ORIGIN=1;RS=17885240;Pangolin=ENSG00000221829.10|-2:0.0|4:-0.01
chr9	35075044	1027151	C	T	.	.	ALLELEID=1008636;CLNDN=Fanconi_anemia;CLNDISDB=MONDO:MONDO:0019391,MedGen:C0015625,OMIM:PS227650,Orphanet:ORPHA84,SNOMED_CT:30575002;CLNHGVS=NC_000009.12:g.35075044C>T;CLNREVSTAT=criteria_provided,_single_submitter;CLNSIG=Uncertain_significance;CLNVC=single_nucleotide_variant;CLNVCSO=SO:0001483;GENEINFO=FANCG:2189;MC=SO:0001583|missense_variant;ORIGIN=1;Pangolin=ENSG00000221829.10|-12:0.02|38:-0.12
chr9	35075053	456230	T	G	.	.	ALLELEID=459458;CLNDN=Fanconi_anemia,_complementation_group_G|Fanconi_anemia;CLNDISDB=MONDO:MONDO:0013565,MedGen:C3469527,OMIM:614082|MONDO:MONDO:0019391,MedGen:C0015625,OMIM:PS227650,Orphanet:ORPHA84,SNOMED_CT:30575002;CLNHGVS=NC_000009.12:g.35075053T>G;CLNREVSTAT=criteria_provided,_single_submitter;CLNSIG=Uncertain_significance;CLNVC=single_nucleotide_variant;CLNVCSO=SO:0001483;GENEINFO=FANCG:2189;MC=SO:0001583|missense_variant;ORIGIN=1;RS=1304316655;Pangolin=ENSG00000221829.10|-3:0.03|29:-0.13
chr9	35075071	836334	T	G	.	.	ALLELEID=836089;CLNDN=Fanconi_anemia;CLNDISDB=MONDO:MONDO:0019391,MedGen:C0015625,OMIM:PS227650,Orphanet:ORPHA84,SNOMED_CT:30575002;CLNHGVS=NC_000009.12:g.35075071T>G;CLNREVSTAT=criteria_provided,_single_submitter;CLNSIG=Uncertain_significance;CLNVC=single_nucleotide_variant;CLNVCSO=SO:0001483;GENEINFO=FANCG:2189;MC=SO:0001583|missense_variant;ORIGIN=1;Pangolin=ENSG00000221829.10|-39:0.01|11:-0.15
chr9	35075274	526431	A	C	.	.	ALLELEID=524563;CLNDN=Fanconi_anemia;CLNDISDB=MONDO:MONDO:0019391,MedGen:C0015625,OMIM:PS227650,Orphanet:ORPHA84,SNOMED_CT:30575002;CLNHGVS=NC_000009.12:g.35075274A>C;CLNREVSTAT=criteria_provided,_single_submitter;CLNSIG=Uncertain_significance;CLNVC=single_nucleotide_variant;CLNVCSO=SO:0001483;GENEINFO=FANCG:2189;ORIGIN=1;RS=1554670176;Pangolin=ENSG00000221829.10|22:0.0|5:-0.03
chr9	35075274	1054396	A	G	.	.	ALLELEID=1046164;CLNDN=Fanconi_anemia;CLNDISDB=MONDO:MONDO:0019391,MedGen:C0015625,OMIM:PS227650,Orphanet:ORPHA84,SNOMED_CT:30575002;CLNHGVS=NC_000009.12:g.35075274A>G;CLNREVSTAT=criteria_provided,_single_submitter;CLNSIG=Uncertain_significance;CLNVC=single_nucleotide_variant;CLNVCSO=SO:0001483;GENEINFO=FANCG:2189;MC=SO:0001627|intron_variant;ORIGIN=1;Pangolin=ENSG00000221829.10|5:0.01|5:-0.0
chr9	35075285	582577	C	G	.	.	ALLELEID=569029;CLNDN=Fanconi_anemia;CLNDISDB=MONDO:MONDO:0019391,MedGen:C0015625,OMIM:PS227650,Orphanet:ORPHA84,SNOMED_CT:30575002;CLNHGVS=NC_000009.12:g.35075285C>G;CLNREVSTAT=criteria_provided,_single_submitter;CLNSIG=Uncertain_significance;CLNVC=single_nucleotide_variant;CLNVCSO=SO:0001483;GENEINFO=FANCG:2189;MC=SO:0001583|missense_variant;ORIGIN=1;RS=1018027137;Pangolin=ENSG00000221829.10|40:0.01|-1:-0.0
chr9	35075300	567486	T	G	.	.	ALLELEID=563221;CLNDN=Fanconi_anemia;CLNDISDB=MONDO:MONDO:0019391,MedGen:C0015625,OMIM:PS227650,Orphanet:ORPHA84,SNOMED_CT:30575002;CLNHGVS=NC_000009.12:g.35075300T>G;CLNREVSTAT=criteria_provided,_single_submitter;CLNSIG=Uncertain_significance;CLNVC=single_nucleotide_variant;CLNVCSO=SO:0001483;GENEINFO=FANCG:2189;MC=SO:0001583|missense_variant;ORIGIN=1;RS=1414696119;Pangolin=ENSG00000221829.10|25:0.01|-3:-0.0
chr9	35075305	239963	C	T	.	.	AF_ESP=8e-05;AF_EXAC=5e-05;AF_TGP=0.0004;ALLELEID=240615;CLNDN=Fanconi_anemia;CLNDISDB=MONDO:MONDO:0019391,MedGen:C0015625,OMIM:PS227650,Orphanet:ORPHA84,SNOMED_CT:30575002;CLNHGVS=NC_000009.12:g.35075305C>T;CLNREVSTAT=criteria_provided,_single_submitter;CLNSIG=Uncertain_significance;CLNVC=single_nucleotide_variant;CLNVCSO=SO:0001483;GENEINFO=FANCG:2189;MC=SO:0001583|missense_variant;ORIGIN=1;RS=77152961;Pangolin=ENSG00000221829.10|-26:0.02|-26:-0.01
chr9	35075306	408143	G	A	.	.	AF_EXAC=0.00013;ALLELEID=397106;CLNDN=Fanconi_anemia;CLNDISDB=MONDO:MONDO:0019391,MedGen:C0015625,OMIM:PS227650,Orphanet:ORPHA84,SNOMED_CT:30575002;CLNHGVS=NC_000009.12:g.35075306G>A;CLNREVSTAT=criteria_provided,_single_submitter;CLNSIG=Uncertain_significance;CLNVC=single_nucleotide_variant;CLNVCSO=SO:0001483;GENEINFO=FANCG:2189;MC=SO:0001583|missense_variant;ORIGIN=1;RS=201884798;Pangolin=ENSG00000221829.10|19:0.01|-27:-0.02
chr9	35075311	914243	A	G	.	.	ALLELEID=901978;CLNDN=Fanconi_anemia,_complementation_group_G;CLNDISDB=MONDO:MONDO:0013565,MedGen:C3469527,OMIM:614082;CLNHGVS=NC_000009.12:g.35075311A>G;CLNREVSTAT=criteria_provided,_single_submitter;CLNSIG=Uncertain_significance;CLNVC=single_nucleotide_variant;CLNVCSO=SO:0001483;CLNVI=Illumina_Clinical_Services_Laboratory,Illumina:898561;GENEINFO=FANCG:2189;MC=SO:0001583|missense_variant;ORIGIN=1;Pangolin=ENSG00000221829.10|14:0.01|-32:-0.0
chr9	35075318	456229	C	G	.	.	AF_EXAC=1e-05;ALLELEID=459460;CLNDN=Fanconi_anemia;CLNDISDB=MONDO:MONDO:0019391,MedGen:C0015625,OMIM:PS227650,Orphanet:ORPHA84,SNOMED_CT:30575002;CLNHGVS=NC_000009.12:g.35075318C>G;CLNREVSTAT=criteria_provided,_single_submitter;CLNSIG=Uncertain_significance;CLNVC=single_nucleotide_variant;CLNVCSO=SO:0001483;GENEINFO=FANCG:2189;MC=SO:0001583|missense_variant;ORIGIN=1;RS=772460728;Pangolin=ENSG00000221829.10|-39:0.01|12:-0.0
chr9	35075331	914244	G	A	.	.	ALLELEID=903401;CLNDN=Fanconi_anemia,_complementation_group_G;CLNDISDB=MONDO:MONDO:0013565,MedGen:C3469527,OMIM:614082;CLNHGVS=NC_000009.12:g.35075331G>A;CLNREVSTAT=criteria_provided,_single_submitter;CLNSIG=Uncertain_significance;CLNVC=single_nucleotide_variant;CLNVCSO=SO:0001483;CLNVI=Illumina_Clinical_Services_Laboratory,Illumina:911142;GENEINFO=FANCG:2189;MC=SO:0001627|intron_variant;ORIGIN=1;Pangolin=ENSG00000221829.10|-16:0.0|-6:-0.03
chr9	35075464	929697	C	T	.	.	ALLELEID=918000;CLNDN=not_provided;CLNDISDB=MedGen:CN517202;CLNHGVS=NC_000009.12:g.35075464C>T;CLNREVSTAT=no_assertion_criteria_provided;CLNSIG=Uncertain_significance;CLNVC=single_nucleotide_variant;CLNVCSO=SO:0001483;GENEINFO=FANCG:2189;MC=SO:0001575|splice_donor_variant;ORIGIN=1;Pangolin=ENSG00000221829.10|35:0.0|1:-0.71
chr9	35075495	849448	G	A	.	.	ALLELEID=836090;CLNDN=Fanconi_anemia;CLNDISDB=MONDO:MONDO:0019391,MedGen:C0015625,OMIM:PS227650,Orphanet:ORPHA84,SNOMED_CT:30575002;CLNHGVS=NC_000009.12:g.35075495G>A;CLNREVSTAT=criteria_provided,_single_submitter;CLNSIG=Uncertain_significance;CLNVC=single_nucleotide_variant;CLNVCSO=SO:0001483;GENEINFO=FANCG:2189;MC=SO:0001583|missense_variant;ORIGIN=1;Pangolin=ENSG00000221829.10|-30:0.0|-30:-0.01
chr9	35075531	579904	T	A	.	.	AF_ESP=0.00038;AF_EXAC=0.00016;AF_TGP=0.0004;ALLELEID=563223;CLNDN=Fanconi_anemia,_complementation_group_G|Fanconi_anemia;CLNDISDB=MONDO:MONDO:0013565,MedGen:C3469527,OMIM:614082|MONDO:MONDO:0019391,MedGen:C0015625,OMIM:PS227650,Orphanet:ORPHA84,SNOMED_CT:30575002;CLNHGVS=NC_000009.12:g.35075531T>A;CLNREVSTAT=criteria_provided,_single_submitter;CLNSIG=Uncertain_significance;CLNVC=single_nucleotide_variant;CLNVCSO=SO:0001483;GENEINFO=FANCG:2189;MC=SO:0001583|missense_variant;ORIGIN=1;RS=148808709;Pangolin=ENSG00000221829.10|-11:0.0|-1:-0.0
chr9	35075552	961463	G	A	.	.	ALLELEID=946603;CLNDN=Fanconi_anemia;CLNDISDB=MONDO:MONDO:0019391,MedGen:C0015625,OMIM:PS227650,Orphanet:ORPHA84,SNOMED_CT:30575002;CLNHGVS=NC_000009.12:g.35075552G>A;CLNREVSTAT=criteria_provided,_single_submitter;CLNSIG=Uncertain_significance;CLNVC=single_nucleotide_variant;CLNVCSO=SO:0001483;GENEINFO=FANCG:2189;MC=SO:0001583|missense_variant;ORIGIN=1;Pangolin=ENSG00000221829.10|-7:0.0|-23:-0.0
chr9	35075553	914245	G	A	.	.	ALLELEID=901979;CLNDN=Fanconi_anemia,_complementation_group_G;CLNDISDB=MONDO:MONDO:0013565,MedGen:C3469527,OMIM:614082;CLNHGVS=NC_000009.12:g.35075553G>A;CLNREVSTAT=criteria_provided,_single_submitter;CLNSIG=Uncertain_significance;CLNVC=single_nucleotide_variant;CLNVCSO=SO:0001483;CLNVI=Illumina_Clinical_Services_Laboratory,Illumina:1312121;GENEINFO=FANCG:2189;MC=SO:0001583|missense_variant;ORIGIN=1;Pangolin=ENSG00000221829.10|-33:0.01|-23:-0.0
chr9	35075600	836235	C	G	.	.	ALLELEID=836091;CLNDN=Fanconi_anemia;CLNDISDB=MONDO:MONDO:0019391,MedGen:C0015625,OMIM:PS227650,Orphanet:ORPHA84,SNOMED_CT:30575002;CLNHGVS=NC_000009.12:g.35075600C>G;CLNREVSTAT=criteria_provided,_single_submitter;CLNSIG=Uncertain_significance;CLNVC=single_nucleotide_variant;CLNVCSO=SO:0001483;GENEINFO=FANCG:2189;MC=SO:0001583|missense_variant;ORIGIN=1;Pangolin=ENSG00000221829.10|-12:0.0|7:-0.0
chr9	35075600	644471	C	T	.	.	ALLELEID=638226;CLNDN=Fanconi_anemia,_complementation_group_G|Fanconi_anemia;CLNDISDB=MONDO:MONDO:0013565,MedGen:C3469527,OMIM:614082|MONDO:MONDO:0019391,MedGen:C0015625,OMIM:PS227650,Orphanet:ORPHA84,SNOMED_CT:30575002;CLNHGVS=NC_000009.12:g.35075600C>T;CLNREVSTAT=criteria_provided,_single_submitter;CLNSIG=Uncertain_significance;CLNVC=single_nucleotide_variant;CLNVCSO=SO:0001483;GENEINFO=FANCG:2189;MC=SO:0001583|missense_variant;ORIGIN=1;RS=748738986;Pangolin=ENSG00000221829.10|7:0.01|43:-0.0
chr9	35075601	970675	G	A	.	.	ALLELEID=955814;CLNDN=Fanconi_anemia;CLNDISDB=MONDO:MONDO:0019391,MedGen:C0015625,OMIM:PS227650,Orphanet:ORPHA84,SNOMED_CT:30575002;CLNHGVS=NC_000009.12:g.35075601G>A;CLNREVSTAT=criteria_provided,_single_submitter;CLNSIG=Uncertain_significance;CLNVC=single_nucleotide_variant;CLNVCSO=SO:0001483;GENEINFO=FANCG:2189;MC=SO:0001583|missense_variant;ORIGIN=1;Pangolin=ENSG00000221829.10|6:0.0|6:-0.01
chr9	35075606	1014201	A	C	.	.	ALLELEID=1008637;CLNDN=Fanconi_anemia;CLNDISDB=MONDO:MONDO:0019391,MedGen:C0015625,OMIM:PS227650,Orphanet:ORPHA84,SNOMED_CT:30575002;CLNHGVS=NC_000009.12:g.35075606A>C;CLNREVSTAT=criteria_provided,_single_submitter;CLNSIG=Uncertain_significance;CLNVC=single_nucleotide_variant;CLNVCSO=SO:0001483;GENEINFO=FANCG:2189;MC=SO:0001583|missense_variant;ORIGIN=1;Pangolin=ENSG00000221829.10|-1:0.02|1:-0.02
chr9	35075630	456228	C	T	.	.	AF_EXAC=2e-05;ALLELEID=459551;CLNDN=Fanconi_anemia;CLNDISDB=MONDO:MONDO:0019391,MedGen:C0015625,OMIM:PS227650,Orphanet:ORPHA84,SNOMED_CT:30575002;CLNHGVS=NC_000009.12:g.35075630C>T;CLNREVSTAT=criteria_provided,_single_submitter;CLNSIG=Uncertain_significance;CLNVC=single_nucleotide_variant;CLNVCSO=SO:0001483;GENEINFO=FANCG:2189;MC=SO:0001583|missense_variant;ORIGIN=1;RS=757276792;Pangolin=ENSG00000221829.10|-23:0.03|13:-0.0
chr9	35075646	366733	C	T	.	.	ALLELEID=318560;CLNDN=Fanconi_anemia,_complementation_group_G|Fanconi_anemia;CLNDISDB=MONDO:MONDO:0013565,MedGen:C3469527,OMIM:614082|MONDO:MONDO:0019391,MedGen:C0015625,OMIM:PS227650,Orphanet:ORPHA84,SNOMED_CT:30575002;CLNHGVS=NC_000009.12:g.35075646C>T;CLNREVSTAT=criteria_provided,_multiple_submitters,_no_conflicts;CLNSIG=Uncertain_significance;CLNVC=single_nucleotide_variant;CLNVCSO=SO:0001483;CLNVI=Illumina_Clinical_Services_Laboratory,Illumina:752267;GENEINFO=FANCG:2189;MC=SO:0001583|missense_variant;ORIGIN=1;RS=886063896;Pangolin=ENSG00000221829.10|-3:0.04|50:-0.0
chr9	35075670	955711	C	T	.	.	ALLELEID=946604;CLNDN=Fanconi_anemia;CLNDISDB=MONDO:MONDO:0019391,MedGen:C0015625,OMIM:PS227650,Orphanet:ORPHA84,SNOMED_CT:30575002;CLNHGVS=NC_000009.12:g.35075670C>T;CLNREVSTAT=criteria_provided,_single_submitter;CLNSIG=Uncertain_significance;CLNVC=single_nucleotide_variant;CLNVCSO=SO:0001483;GENEINFO=FANCG:2189;MC=SO:0001583|missense_variant;ORIGIN=1;Pangolin=ENSG00000221829.10|5:0.0|-27:-0.0
chr9	35075676	941647	C	T	.	.	ALLELEID=934752;CLNDN=Fanconi_anemia;CLNDISDB=MONDO:MONDO:0019391,MedGen:C0015625,OMIM:PS227650,Orphanet:ORPHA84,SNOMED_CT:30575002;CLNHGVS=NC_000009.12:g.35075676C>T;CLNREVSTAT=criteria_provided,_single_submitter;CLNSIG=Uncertain_significance;CLNVC=single_nucleotide_variant;CLNVCSO=SO:0001483;GENEINFO=FANCG:2189;MC=SO:0001583|missense_variant;ORIGIN=1;Pangolin=ENSG00000221829.10|4:0.0|-33:-0.0
chr9	35075709	408139	A	G	.	.	ALLELEID=397463;CLNDN=Fanconi_anemia,_complementation_group_G|Fanconi_anemia;CLNDISDB=MONDO:MONDO:0013565,MedGen:C3469527,OMIM:614082|MONDO:MONDO:0019391,MedGen:C0015625,OMIM:PS227650,Orphanet:ORPHA84,SNOMED_CT:30575002;CLNHGVS=NC_000009.12:g.35075709A>G;CLNREVSTAT=criteria_provided,_single_submitter;CLNSIG=Uncertain_significance;CLNVC=single_nucleotide_variant;CLNVCSO=SO:0001483;GENEINFO=FANCG:2189;MC=SO:0001583|missense_variant;ORIGIN=1;RS=1060501868;Pangolin=ENSG00000221829.10|20:0.02|-13:-0.0
chr9	35075734	526338	AGGGGAGGGG	A	.	.	ALLELEID=524565;CLNDN=Fanconi_anemia;CLNDISDB=MONDO:MONDO:0019391,MedGen:C0015625,OMIM:PS227650,Orphanet:ORPHA84,SNOMED_CT:30575002;CLNHGVS=NC_000009.12:g.35075737_35075745del;CLNREVSTAT=criteria_provided,_single_submitter;CLNSIG=Uncertain_significance;CLNVC=Deletion;CLNVCSO=SO:0000159;GENEINFO=FANCG:2189;MC=SO:0001822|inframe_deletion;ORIGIN=1;RS=1554670228;Pangolin=ENSG00000221829.10|20:0.51|-5:-0.45
chr9	35075741	134360	G	C	.	.	AF_ESP=0.00031;AF_TGP=0.0002;ALLELEID=138099;CLNDN=Fanconi_anemia,_complementation_group_G|Fanconi_anemia|not_specified;CLNDISDB=MONDO:MONDO:0013565,MedGen:C3469527,OMIM:614082|MONDO:MONDO:0019391,MedGen:C0015625,OMIM:PS227650,Orphanet:ORPHA84,SNOMED_CT:30575002|MedGen:CN169374;CLNHGVS=NC_000009.12:g.35075741G>C;CLNREVSTAT=criteria_provided,_single_submitter;CLNSIG=Uncertain_significance;CLNVC=single_nucleotide_variant;CLNVCSO=SO:0001483;GENEINFO=FANCG:2189;MC=SO:0001583|missense_variant;ORIGIN=1;RS=141147618;Pangolin=ENSG00000221829.10|13:0.15|-12:-0.2
chr9	35075741	914728	G	T	.	.	ALLELEID=901980;CLNDN=Fanconi_anemia,_complementation_group_G|Fanconi_anemia;CLNDISDB=MONDO:MONDO:0013565,MedGen:C3469527,OMIM:614082|MONDO:MONDO:0019391,MedGen:C0015625,OMIM:PS227650,Orphanet:ORPHA84,SNOMED_CT:30575002;CLNHGVS=NC_000009.12:g.35075741G>T;CLNREVSTAT=criteria_provided,_multiple_submitters,_no_conflicts;CLNSIG=Uncertain_significance;CLNVC=single_nucleotide_variant;CLNVCSO=SO:0001483;CLNVI=Illumina_Clinical_Services_Laboratory,Illumina:263954;GENEINFO=FANCG:2189;MC=SO:0001583|missense_variant;ORIGIN=1;Pangolin=ENSG00000221829.10|13:0.06|-12:-0.11
chr9	35075742	577185	G	C	.	.	AF_ESP=8e-05;ALLELEID=565890;CLNDN=Fanconi_anemia;CLNDISDB=MONDO:MONDO:0019391,MedGen:C0015625,OMIM:PS227650,Orphanet:ORPHA84,SNOMED_CT:30575002;CLNHGVS=NC_000009.12:g.35075742G>C;CLNREVSTAT=criteria_provided,_single_submitter;CLNSIG=Uncertain_significance;CLNVC=single_nucleotide_variant;CLNVCSO=SO:0001483;GENEINFO=FANCG:2189;MC=SO:0001583|missense_variant;ORIGIN=1;RS=375757497;Pangolin=ENSG00000221829.10|12:0.28|-13:-0.27
chr9	35075743	914729	G	A	.	.	ALLELEID=901981;CLNDN=Fanconi_anemia,_complementation_group_G;CLNDISDB=MONDO:MONDO:0013565,MedGen:C3469527,OMIM:614082;CLNHGVS=NC_000009.12:g.35075743G>A;CLNREVSTAT=criteria_provided,_single_submitter;CLNSIG=Uncertain_significance;CLNVC=single_nucleotide_variant;CLNVCSO=SO:0001483;CLNVI=Illumina_Clinical_Services_Laboratory,Illumina:296057;GENEINFO=FANCG:2189;MC=SO:0001819|synonymous_variant;ORIGIN=1;Pangolin=ENSG00000221829.10|-14:0.08|11:-0.01
chr9	35075745	583119	G	C	.	.	ALLELEID=563965;CLNDN=Fanconi_anemia,_complementation_group_G|Fanconi_anemia;CLNDISDB=MONDO:MONDO:0013565,MedGen:C3469527,OMIM:614082|MONDO:MONDO:0019391,MedGen:C0015625,OMIM:PS227650,Orphanet:ORPHA84,SNOMED_CT:30575002;CLNHGVS=NC_000009.12:g.35075745G>C;CLNREVSTAT=criteria_provided,_single_submitter;CLNSIG=Uncertain_significance;CLNVC=single_nucleotide_variant;CLNVCSO=SO:0001483;GENEINFO=FANCG:2189;MC=SO:0001583|missense_variant;ORIGIN=1;RS=1288516919;Pangolin=ENSG00000221829.10|9:0.28|-16:-0.67
chr9	35075745	929694	G	T	.	.	ALLELEID=918002;CLNDN=Fanconi_anemia,_complementation_group_G;CLNDISDB=MONDO:MONDO:0013565,MedGen:C3469527,OMIM:614082;CLNHGVS=NC_000009.12:g.35075745G>T;CLNREVSTAT=no_assertion_criteria_provided;CLNSIG=Uncertain_significance;CLNVC=single_nucleotide_variant;CLNVCSO=SO:0001483;GENEINFO=FANCG:2189;MC=SO:0001583|missense_variant;ORIGIN=1;Pangolin=ENSG00000221829.10|9:0.03|-16:-0.07
chr9	35075746	914730	T	G	.	.	ALLELEID=901982;CLNDN=Fanconi_anemia,_complementation_group_G;CLNDISDB=MONDO:MONDO:0013565,MedGen:C3469527,OMIM:614082;CLNHGVS=NC_000009.12:g.35075746T>G;CLNREVSTAT=criteria_provided,_single_submitter;CLNSIG=Uncertain_significance;CLNVC=single_nucleotide_variant;CLNVCSO=SO:0001483;CLNVI=Illumina_Clinical_Services_Laboratory,Illumina:1394952;GENEINFO=FANCG:2189;MC=SO:0001819|synonymous_variant;ORIGIN=1;Pangolin=ENSG00000221829.10|-17:0.13|8:-0.04
chr9	35075957	929691	C	G	.	.	ALLELEID=918004;CLNDN=Fanconi_anemia|not_provided;CLNDISDB=MONDO:MONDO:0019391,MedGen:C0015625,OMIM:PS227650,Orphanet:ORPHA84,SNOMED_CT:30575002|MedGen:CN517202;CLNHGVS=NC_000009.12:g.35075957C>G;CLNREVSTAT=criteria_provided,_single_submitter;CLNSIG=Uncertain_significance;CLNVC=single_nucleotide_variant;CLNVCSO=SO:0001483;GENEINFO=FANCG:2189;MC=SO:0001627|intron_variant;ORIGIN=1;Pangolin=ENSG00000221829.10|-35:0.2|5:-0.76
chr9	35075979	663266	C	A	.	.	ALLELEID=638228;CLNDN=Fanconi_anemia;CLNDISDB=MONDO:MONDO:0019391,MedGen:C0015625,OMIM:PS227650,Orphanet:ORPHA84,SNOMED_CT:30575002;CLNHGVS=NC_000009.12:g.35075979C>A;CLNREVSTAT=criteria_provided,_single_submitter;CLNSIG=Uncertain_significance;CLNVC=single_nucleotide_variant;CLNVCSO=SO:0001483;GENEINFO=FANCG:2189;MC=SO:0001583|missense_variant;ORIGIN=1;RS=1587140699;Pangolin=ENSG00000221829.10|-21:0.0|-17:-0.1
chr9	35075992	861883	C	T	.	.	ALLELEID=836092;CLNDN=Fanconi_anemia;CLNDISDB=MONDO:MONDO:0019391,MedGen:C0015625,OMIM:PS227650,Orphanet:ORPHA84,SNOMED_CT:30575002;CLNHGVS=NC_000009.12:g.35075992C>T;CLNREVSTAT=criteria_provided,_single_submitter;CLNSIG=Uncertain_significance;CLNVC=single_nucleotide_variant;CLNVCSO=SO:0001483;GENEINFO=FANCG:2189;MC=SO:0001819|synonymous_variant;ORIGIN=1;Pangolin=ENSG00000221829.10|-2:0.0|-30:-0.11
chr9	35076020	973640	T	C	.	.	ALLELEID=961956;CLNDN=Fanconi_anemia,_complementation_group_G;CLNDISDB=MONDO:MONDO:0013565,MedGen:C3469527,OMIM:614082;CLNHGVS=NC_000009.12:g.35076020T>C;CLNREVSTAT=no_assertion_criteria_provided;CLNSIG=Uncertain_significance;CLNVC=single_nucleotide_variant;CLNVCSO=SO:0001483;GENEINFO=FANCG:2189;MC=SO:0001583|missense_variant;ORIGIN=1;Pangolin=ENSG00000221829.10|37:0.0|8:-0.09
chr9	35076023	966351	C	T	.	.	ALLELEID=955816;CLNDN=Fanconi_anemia;CLNDISDB=MONDO:MONDO:0019391,MedGen:C0015625,OMIM:PS227650,Orphanet:ORPHA84,SNOMED_CT:30575002;CLNHGVS=NC_000009.12:g.35076023C>T;CLNREVSTAT=criteria_provided,_single_submitter;CLNSIG=Uncertain_significance;CLNVC=single_nucleotide_variant;CLNVCSO=SO:0001483;GENEINFO=FANCG:2189;MC=SO:0001583|missense_variant;ORIGIN=1;Pangolin=ENSG00000221829.10|5:0.06|0:-0.01
chr9	35076428	939100	T	C	.	.	ALLELEID=940147;CLNDN=Fanconi_anemia;CLNDISDB=MONDO:MONDO:0019391,MedGen:C0015625,OMIM:PS227650,Orphanet:ORPHA84,SNOMED_CT:30575002;CLNHGVS=NC_000009.12:g.35076428T>C;CLNREVSTAT=criteria_provided,_single_submitter;CLNSIG=Uncertain_significance;CLNVC=single_nucleotide_variant;CLNVCSO=SO:0001483;GENEINFO=FANCG:2189;MC=SO:0001627|intron_variant;ORIGIN=1;Pangolin=ENSG00000221829.10|22:0.55|4:-0.71
chr9	35076481	914731	G	C	.	.	ALLELEID=901983;CLNDN=Fanconi_anemia,_complementation_group_G;CLNDISDB=MONDO:MONDO:0013565,MedGen:C3469527,OMIM:614082;CLNHGVS=NC_000009.12:g.35076481G>C;CLNREVSTAT=criteria_provided,_single_submitter;CLNSIG=Uncertain_significance;CLNVC=single_nucleotide_variant;CLNVCSO=SO:0001483;CLNVI=Illumina_Clinical_Services_Laboratory,Illumina:1354678;GENEINFO=FANCG:2189;MC=SO:0001583|missense_variant;ORIGIN=1;Pangolin=ENSG00000221829.10|-31:0.01|-49:-0.02
chr9	35076489	1054834	C	T	.	.	ALLELEID=1046165;CLNDN=Fanconi_anemia;CLNDISDB=MONDO:MONDO:0019391,MedGen:C0015625,OMIM:PS227650,Orphanet:ORPHA84,SNOMED_CT:30575002;CLNHGVS=NC_000009.12:g.35076489C>T;CLNREVSTAT=criteria_provided,_single_submitter;CLNSIG=Uncertain_significance;CLNVC=single_nucleotide_variant;CLNVCSO=SO:0001483;GENEINFO=FANCG:2189;MC=SO:0001583|missense_variant;ORIGIN=1;Pangolin=ENSG00000221829.10|-39:0.0|47:-0.03
chr9	35076506	914732	T	A	.	.	ALLELEID=901984;CLNDN=Fanconi_anemia,_complementation_group_G;CLNDISDB=MONDO:MONDO:0013565,MedGen:C3469527,OMIM:614082;CLNHGVS=NC_000009.12:g.35076506T>A;CLNREVSTAT=criteria_provided,_single_submitter;CLNSIG=Uncertain_significance;CLNVC=single_nucleotide_variant;CLNVCSO=SO:0001483;CLNVI=Illumina_Clinical_Services_Laboratory,Illumina:601243;GENEINFO=FANCG:2189;MC=SO:0001819|synonymous_variant;ORIGIN=1;Pangolin=ENSG00000221829.10|2:0.0|30:-0.02
chr9	35076509	914733	G	A	.	.	ALLELEID=901985;CLNDN=Fanconi_anemia,_complementation_group_G;CLNDISDB=MONDO:MONDO:0013565,MedGen:C3469527,OMIM:614082;CLNHGVS=NC_000009.12:g.35076509G>A;CLNREVSTAT=criteria_provided,_single_submitter;CLNSIG=Uncertain_significance;CLNVC=single_nucleotide_variant;CLNVCSO=SO:0001483;CLNVI=Illumina_Clinical_Services_Laboratory,Illumina:1321035;GENEINFO=FANCG:2189;MC=SO:0001819|synonymous_variant;ORIGIN=1;Pangolin=ENSG00000221829.10|4:0.0|27:-0.05
chr9	35076516	802483	G	C	.	.	AF_EXAC=2e-05;ALLELEID=790908;CLNDN=Fanconi_anemia,_complementation_group_A|Fanconi_anemia;CLNDISDB=MONDO:MONDO:0009215,MedGen:C3469521,OMIM:227650|MONDO:MONDO:0019391,MedGen:C0015625,OMIM:PS227650,Orphanet:ORPHA84,SNOMED_CT:30575002;CLNHGVS=NC_000009.12:g.35076516G>C;CLNREVSTAT=criteria_provided,_multiple_submitters,_no_conflicts;CLNSIG=Uncertain_significance;CLNVC=single_nucleotide_variant;CLNVCSO=SO:0001483;GENEINFO=FANCG:2189;MC=SO:0001583|missense_variant;ORIGIN=1;RS=765722724;Pangolin=ENSG00000221829.10|47:0.0|20:-0.08
chr9	35076540	456241	A	G	.	.	AF_EXAC=7e-05;ALLELEID=460038;CLNDN=Fanconi_anemia;CLNDISDB=MONDO:MONDO:0019391,MedGen:C0015625,OMIM:PS227650,Orphanet:ORPHA84,SNOMED_CT:30575002;CLNHGVS=NC_000009.12:g.35076540A>G;CLNREVSTAT=criteria_provided,_single_submitter;CLNSIG=Uncertain_significance;CLNVC=single_nucleotide_variant;CLNVCSO=SO:0001483;GENEINFO=FANCG:2189;MC=SO:0001583|missense_variant;ORIGIN=1;RS=752346718;Pangolin=ENSG00000221829.10|23:0.0|-4:-0.05
chr9	35076551	366734	C	T	.	.	AF_TGP=0.0002;ALLELEID=308258;CLNDN=Fanconi_anemia,_complementation_group_G|Fanconi_anemia;CLNDISDB=MONDO:MONDO:0013565,MedGen:C3469527,OMIM:614082|MONDO:MONDO:0019391,MedGen:C0015625,OMIM:PS227650,Orphanet:ORPHA84,SNOMED_CT:30575002;CLNHGVS=NC_000009.12:g.35076551C>T;CLNREVSTAT=criteria_provided,_conflicting_interpretations;CLNSIG=Conflicting_interpretations_of_pathogenicity;CLNSIGCONF=Likely_benign(1),Uncertain_significance(1);CLNVC=single_nucleotide_variant;CLNVCSO=SO:0001483;CLNVI=Illumina_Clinical_Services_Laboratory,Illumina:764753;GENEINFO=FANCG:2189;MC=SO:0001819|synonymous_variant;ORIGIN=1;RS=145092954;Pangolin=ENSG00000221829.10|32:0.01|-15:-0.05
chr9	35076564	912778	C	T	.	.	ALLELEID=901986;CLNDN=Fanconi_anemia,_complementation_group_G;CLNDISDB=MONDO:MONDO:0013565,MedGen:C3469527,OMIM:614082;CLNHGVS=NC_000009.12:g.35076564C>T;CLNREVSTAT=criteria_provided,_single_submitter;CLNSIG=Uncertain_significance;CLNVC=single_nucleotide_variant;CLNVCSO=SO:0001483;CLNVI=Illumina_Clinical_Services_Laboratory,Illumina:1313504;GENEINFO=FANCG:2189;MC=SO:0001583|missense_variant;ORIGIN=1;Pangolin=ENSG00000221829.10|-9:0.0|19:-0.02
chr9	35076569	837153	T	TGGGACA	.	.	ALLELEID=836093;CLNDN=Fanconi_anemia;CLNDISDB=MONDO:MONDO:0019391,MedGen:C0015625,OMIM:PS227650,Orphanet:ORPHA84,SNOMED_CT:30575002;CLNHGVS=NC_000009.12:g.35076570_35076575dup;CLNREVSTAT=criteria_provided,_single_submitter;CLNSIG=Uncertain_significance;CLNVC=Duplication;CLNVCSO=SO:1000035;GENEINFO=FANCG:2189;MC=SO:0001821|inframe_insertion;ORIGIN=1;Pangolin=ENSG00000221829.10|-33:0.02|20:-0.03
chr9	35076740	571355	A	G	.	.	ALLELEID=563228;CLNDN=Fanconi_anemia,_complementation_group_G|Fanconi_anemia;CLNDISDB=MONDO:MONDO:0013565,MedGen:C3469527,OMIM:614082|MONDO:MONDO:0019391,MedGen:C0015625,OMIM:PS227650,Orphanet:ORPHA84,SNOMED_CT:30575002;CLNHGVS=NC_000009.12:g.35076740A>G;CLNREVSTAT=criteria_provided,_single_submitter;CLNSIG=Uncertain_significance;CLNVC=single_nucleotide_variant;CLNVCSO=SO:0001483;GENEINFO=FANCG:2189;MC=SO:0001583|missense_variant;ORIGIN=1;RS=1563986439;Pangolin=ENSG00000221829.10|-10:0.0|-16:-0.01
chr9	35076743	435154	C	A	.	.	AF_EXAC=7e-05;ALLELEID=429015;CLNDN=not_specified;CLNDISDB=MedGen:CN169374;CLNHGVS=NC_000009.12:g.35076743C>A;CLNREVSTAT=criteria_provided,_single_submitter;CLNSIG=Uncertain_significance;CLNVC=single_nucleotide_variant;CLNVCSO=SO:0001483;GENEINFO=FANCG:2189;MC=SO:0001583|missense_variant;ORIGIN=1;RS=61757386;Pangolin=ENSG00000221829.10|49:0.0|-19:-0.0
chr9	35076748	929689	CA	C	.	.	ALLELEID=918007;CLNDN=Fanconi_anemia,_complementation_group_G;CLNDISDB=MONDO:MONDO:0013565,MedGen:C3469527,OMIM:614082;CLNHGVS=NC_000009.12:g.35076749del;CLNREVSTAT=no_assertion_criteria_provided;CLNSIG=Uncertain_significance;CLNVC=Deletion;CLNVCSO=SO:0000159;GENEINFO=FANCG:2189;MC=SO:0001589|frameshift_variant;ORIGIN=1;Pangolin=ENSG00000221829.10|-39:0.0|-24:-0.07
chr9	35076767	239969	C	T	.	.	AF_EXAC=0.00014;ALLELEID=240617;CLNDN=Fanconi_anemia,_complementation_group_G|Fanconi_anemia|not_specified;CLNDISDB=MONDO:MONDO:0013565,MedGen:C3469527,OMIM:614082|MONDO:MONDO:0019391,MedGen:C0015625,OMIM:PS227650,Orphanet:ORPHA84,SNOMED_CT:30575002|MedGen:CN169374;CLNHGVS=NC_000009.12:g.35076767C>T;CLNREVSTAT=criteria_provided,_conflicting_interpretations;CLNSIG=Conflicting_interpretations_of_pathogenicity;CLNSIGCONF=Likely_benign(1),Uncertain_significance(2);CLNVC=single_nucleotide_variant;CLNVCSO=SO:0001483;CLNVI=UniProtKB_(protein):O15287#VAR_021103;GENEINFO=FANCG:2189;MC=SO:0001583|missense_variant;ORIGIN=1;RS=17880082;Pangolin=ENSG00000221829.10|25:0.0|-43:-0.02
chr9	35076768	366735	C	T	.	.	ALLELEID=308262;CLNDN=Fanconi_anemia,_complementation_group_G|Fanconi_anemia;CLNDISDB=MONDO:MONDO:0013565,MedGen:C3469527,OMIM:614082|MONDO:MONDO:0019391,MedGen:C0015625,OMIM:PS227650,Orphanet:ORPHA84,SNOMED_CT:30575002;CLNHGVS=NC_000009.12:g.35076768C>T;CLNREVSTAT=criteria_provided,_multiple_submitters,_no_conflicts;CLNSIG=Uncertain_significance;CLNVC=single_nucleotide_variant;CLNVCSO=SO:0001483;CLNVI=Illumina_Clinical_Services_Laboratory,Illumina:744755;GENEINFO=FANCG:2189;MC=SO:0001583|missense_variant;ORIGIN=1;RS=886063897;Pangolin=ENSG00000221829.10|-38:0.0|-44:-0.01
chr9	35076815	847372	G	A	.	.	ALLELEID=836094;CLNDN=Fanconi_anemia,_complementation_group_G|Fanconi_anemia;CLNDISDB=MONDO:MONDO:0013565,MedGen:C3469527,OMIM:614082|MONDO:MONDO:0019391,MedGen:C0015625,OMIM:PS227650,Orphanet:ORPHA84,SNOMED_CT:30575002;CLNHGVS=NC_000009.12:g.35076815G>A;CLNREVSTAT=criteria_provided,_single_submitter;CLNSIG=Uncertain_significance;CLNVC=single_nucleotide_variant;CLNVCSO=SO:0001483;GENEINFO=FANCG:2189;MC=SO:0001583|missense_variant;ORIGIN=1;Pangolin=ENSG00000221829.10|43:0.0|18:-0.03
chr9	35076854	912779	G	A	.	.	ALLELEID=901987;CLNDN=Fanconi_anemia,_complementation_group_G|Fanconi_anemia;CLNDISDB=MONDO:MONDO:0013565,MedGen:C3469527,OMIM:614082|MONDO:MONDO:0019391,MedGen:C0015625,OMIM:PS227650,Orphanet:ORPHA84,SNOMED_CT:30575002;CLNHGVS=NC_000009.12:g.35076854G>A;CLNREVSTAT=criteria_provided,_multiple_submitters,_no_conflicts;CLNSIG=Uncertain_significance;CLNVC=single_nucleotide_variant;CLNVCSO=SO:0001483;CLNVI=Illumina_Clinical_Services_Laboratory,Illumina:805935;GENEINFO=FANCG:2189;MC=SO:0001583|missense_variant;ORIGIN=1;Pangolin=ENSG00000221829.10|-21:0.18|16:-0.07
chr9	35076861	570877	G	C	.	.	ALLELEID=563230;CLNDN=Fanconi_anemia;CLNDISDB=MONDO:MONDO:0019391,MedGen:C0015625,OMIM:PS227650,Orphanet:ORPHA84,SNOMED_CT:30575002;CLNHGVS=NC_000009.12:g.35076861G>C;CLNREVSTAT=criteria_provided,_single_submitter;CLNSIG=Uncertain_significance;CLNVC=single_nucleotide_variant;CLNVCSO=SO:0001483;GENEINFO=FANCG:2189;MC=SO:0001583|missense_variant;ORIGIN=1;RS=149721361;Pangolin=ENSG00000221829.10|9:0.04|-28:-0.14
chr9	35076978	802484	C	T	.	.	AF_ESP=8e-05;AF_EXAC=1e-05;ALLELEID=790909;CLNDN=Fanconi_anemia,_complementation_group_A;CLNDISDB=MONDO:MONDO:0009215,MedGen:C3469521,OMIM:227650;CLNHGVS=NC_000009.12:g.35076978C>T;CLNREVSTAT=criteria_provided,_single_submitter;CLNSIG=Uncertain_significance;CLNVC=single_nucleotide_variant;CLNVCSO=SO:0001483;GENEINFO=FANCG:2189;MC=SO:0001583|missense_variant;ORIGIN=0;RS=372234656;Pangolin=ENSG00000221829.10|-7:0.01|1:-0.33
chr9	35076979	843989	G	C	.	.	ALLELEID=836096;CLNDN=Fanconi_anemia,_complementation_group_G|Fanconi_anemia;CLNDISDB=MONDO:MONDO:0013565,MedGen:C3469527,OMIM:614082|MONDO:MONDO:0019391,MedGen:C0015625,OMIM:PS227650,Orphanet:ORPHA84,SNOMED_CT:30575002;CLNHGVS=NC_000009.12:g.35076979G>C;CLNREVSTAT=criteria_provided,_single_submitter;CLNSIG=Uncertain_significance;CLNVC=single_nucleotide_variant;CLNVCSO=SO:0001483;GENEINFO=FANCG:2189;MC=SO:0001583|missense_variant;ORIGIN=1;Pangolin=ENSG00000221829.10|0:0.65|-8:-0.79
chr9	35076982	649214	G	A	.	.	AF_EXAC=9e-05;ALLELEID=638229;CLNDN=Fanconi_anemia,_complementation_group_G|Fanconi_anemia;CLNDISDB=MONDO:MONDO:0013565,MedGen:C3469527,OMIM:614082|MONDO:MONDO:0019391,MedGen:C0015625,OMIM:PS227650,Orphanet:ORPHA84,SNOMED_CT:30575002;CLNHGVS=NC_000009.12:g.35076982G>A;CLNREVSTAT=criteria_provided,_multiple_submitters,_no_conflicts;CLNSIG=Uncertain_significance;CLNVC=single_nucleotide_variant;CLNVCSO=SO:0001483;GENEINFO=FANCG:2189;MC=SO:0001583|missense_variant;ORIGIN=1;RS=753955326;Pangolin=ENSG00000221829.10|-3:0.15|-11:-0.04
chr9	35077005	526409	A	G	.	.	ALLELEID=524567;CLNDN=Fanconi_anemia;CLNDISDB=MONDO:MONDO:0019391,MedGen:C0015625,OMIM:PS227650,Orphanet:ORPHA84,SNOMED_CT:30575002;CLNHGVS=NC_000009.12:g.35077005A>G;CLNREVSTAT=criteria_provided,_single_submitter;CLNSIG=Uncertain_significance;CLNVC=single_nucleotide_variant;CLNVCSO=SO:0001483;GENEINFO=FANCG:2189;MC=SO:0001583|missense_variant;ORIGIN=1;RS=1221668009;Pangolin=ENSG00000221829.10|-26:0.06|2:-0.03
chr9	35077009	435153	G	T	.	.	AF_ESP=0.00138;AF_EXAC=0.00033;AF_TGP=0.0002;ALLELEID=429016;CLNDN=Fanconi_anemia,_complementation_group_G|Fanconi_anemia|not_specified;CLNDISDB=MONDO:MONDO:0013565,MedGen:C3469527,OMIM:614082|MONDO:MONDO:0019391,MedGen:C0015625,OMIM:PS227650,Orphanet:ORPHA84,SNOMED_CT:30575002|MedGen:CN169374;CLNHGVS=NC_000009.12:g.35077009G>T;CLNREVSTAT=criteria_provided,_conflicting_interpretations;CLNSIG=Conflicting_interpretations_of_pathogenicity;CLNSIGCONF=Likely_benign(1),Uncertain_significance(2);CLNVC=single_nucleotide_variant;CLNVCSO=SO:0001483;GENEINFO=FANCG:2189;MC=SO:0001583|missense_variant;ORIGIN=1;RS=145613634;Pangolin=ENSG00000221829.10|-30:0.03|-30:-0.01
chr9	35077018	408142	C	T	.	.	AF_EXAC=0.00014;ALLELEID=396876;CLNDN=Fanconi_anemia,_complementation_group_G|Fanconi_anemia;CLNDISDB=MONDO:MONDO:0013565,MedGen:C3469527,OMIM:614082|MONDO:MONDO:0019391,MedGen:C0015625,OMIM:PS227650,Orphanet:ORPHA84,SNOMED_CT:30575002;CLNHGVS=NC_000009.12:g.35077018C>T;CLNREVSTAT=criteria_provided,_multiple_submitters,_no_conflicts;CLNSIG=Uncertain_significance;CLNVC=single_nucleotide_variant;CLNVCSO=SO:0001483;GENEINFO=FANCG:2189;MC=SO:0001583|missense_variant;ORIGIN=1;RS=746248064;Pangolin=ENSG00000221829.10|-39:0.01|-39:-0.02
chr9	35077024	912780	G	A	.	.	ALLELEID=901988;CLNDN=Fanconi_anemia,_complementation_group_G;CLNDISDB=MONDO:MONDO:0013565,MedGen:C3469527,OMIM:614082;CLNHGVS=NC_000009.12:g.35077024G>A;CLNREVSTAT=criteria_provided,_single_submitter;CLNSIG=Uncertain_significance;CLNVC=single_nucleotide_variant;CLNVCSO=SO:0001483;CLNVI=Illumina_Clinical_Services_Laboratory,Illumina:1666561;GENEINFO=FANCG:2189;MC=SO:0001583|missense_variant;ORIGIN=1;Pangolin=ENSG00000221829.10|-18:0.0|-45:-0.12
chr9	35077026	221037	G	A	.	.	AF_EXAC=0.00058;ALLELEID=221829;CLNDN=Fanconi_anemia|not_specified;CLNDISDB=MONDO:MONDO:0019391,MedGen:C0015625,OMIM:PS227650,Orphanet:ORPHA84,SNOMED_CT:30575002|MedGen:CN169374;CLNHGVS=NC_000009.12:g.35077026G>A;CLNREVSTAT=criteria_provided,_conflicting_interpretations;CLNSIG=Conflicting_interpretations_of_pathogenicity;CLNSIGCONF=Likely_benign(1),Uncertain_significance(1);CLNVC=single_nucleotide_variant;CLNVCSO=SO:0001483;GENEINFO=FANCG:2189;MC=SO:0001583|missense_variant;ORIGIN=1;RS=201438531;Pangolin=ENSG00000221829.10|-47:0.02|8:-0.0
chr9	35077044	841536	G	A	.	.	ALLELEID=836097;CLNDN=Fanconi_anemia;CLNDISDB=MONDO:MONDO:0019391,MedGen:C0015625,OMIM:PS227650,Orphanet:ORPHA84,SNOMED_CT:30575002;CLNHGVS=NC_000009.12:g.35077044G>A;CLNREVSTAT=criteria_provided,_single_submitter;CLNSIG=Uncertain_significance;CLNVC=single_nucleotide_variant;CLNVCSO=SO:0001483;GENEINFO=FANCG:2189;MC=SO:0001583|missense_variant;ORIGIN=1;Pangolin=ENSG00000221829.10|49:0.0|-37:-0.0
chr9	35077066	366736	C	T	.	.	ALLELEID=308265;CLNDN=Fanconi_anemia;CLNDISDB=MONDO:MONDO:0019391,MedGen:C0015625,OMIM:PS227650,Orphanet:ORPHA84,SNOMED_CT:30575002;CLNHGVS=NC_000009.12:g.35077066C>T;CLNREVSTAT=criteria_provided,_single_submitter;CLNSIG=Uncertain_significance;CLNVC=single_nucleotide_variant;CLNVCSO=SO:0001483;CLNVI=Illumina_Clinical_Services_Laboratory,Illumina:137452;GENEINFO=FANCG:2189;MC=SO:0001583|missense_variant;ORIGIN=1;RS=765095688;Pangolin=ENSG00000221829.10|35:0.03|27:-0.0
chr9	35077086	1036676	A	T	.	.	ALLELEID=1029191;CLNDN=Fanconi_anemia;CLNDISDB=MONDO:MONDO:0019391,MedGen:C0015625,OMIM:PS227650,Orphanet:ORPHA84,SNOMED_CT:30575002;CLNHGVS=NC_000009.12:g.35077086A>T;CLNREVSTAT=criteria_provided,_single_submitter;CLNSIG=Uncertain_significance;CLNVC=single_nucleotide_variant;CLNVCSO=SO:0001483;GENEINFO=FANCG:2189;MC=SO:0001583|missense_variant;ORIGIN=1;Pangolin=ENSG00000221829.10|7:0.01|15:-0.01
chr9	35077275	640953	G	A	.	.	AF_ESP=8e-05;ALLELEID=638230;CLNDN=Fanconi_anemia;CLNDISDB=MONDO:MONDO:0019391,MedGen:C0015625,OMIM:PS227650,Orphanet:ORPHA84,SNOMED_CT:30575002;CLNHGVS=NC_000009.12:g.35077275G>A;CLNREVSTAT=criteria_provided,_single_submitter;CLNSIG=Uncertain_significance;CLNVC=single_nucleotide_variant;CLNVCSO=SO:0001483;GENEINFO=FANCG:2189;MC=SO:0001583|missense_variant;ORIGIN=1;RS=375754266;Pangolin=ENSG00000221829.10|40:0.0|-11:-0.0
chr9	35077276	853406	C	T	.	.	ALLELEID=836098;CLNDN=Fanconi_anemia,_complementation_group_G|Fanconi_anemia;CLNDISDB=MONDO:MONDO:0013565,MedGen:C3469527,OMIM:614082|MONDO:MONDO:0019391,MedGen:C0015625,OMIM:PS227650,Orphanet:ORPHA84,SNOMED_CT:30575002;CLNHGVS=NC_000009.12:g.35077276C>T;CLNREVSTAT=criteria_provided,_single_submitter;CLNSIG=Uncertain_significance;CLNVC=single_nucleotide_variant;CLNVCSO=SO:0001483;GENEINFO=FANCG:2189;MC=SO:0001583|missense_variant;ORIGIN=1;Pangolin=ENSG00000221829.10|-12:0.0|39:-0.0
chr9	35077330	456239	G	A	.	.	ALLELEID=460039;CLNDN=Fanconi_anemia,_complementation_group_G|Fanconi_anemia;CLNDISDB=MONDO:MONDO:0013565,MedGen:C3469527,OMIM:614082|MONDO:MONDO:0019391,MedGen:C0015625,OMIM:PS227650,Orphanet:ORPHA84,SNOMED_CT:30575002;CLNHGVS=NC_000009.12:g.35077330G>A;CLNREVSTAT=criteria_provided,_single_submitter;CLNSIG=Uncertain_significance;CLNVC=single_nucleotide_variant;CLNVCSO=SO:0001483;GENEINFO=FANCG:2189;MC=SO:0001583|missense_variant;ORIGIN=1;RS=1554670412;Pangolin=ENSG00000221829.10|-15:0.01|-49:-0.0
chr9	35077387	456238	TAGA	G	.	.	ALLELEID=459156;CLNDN=Fanconi_anemia;CLNDISDB=MONDO:MONDO:0019391,MedGen:C0015625,OMIM:PS227650,Orphanet:ORPHA84,SNOMED_CT:30575002;CLNHGVS=NC_000009.12:g.35077387_35077390delinsG;CLNREVSTAT=criteria_provided,_single_submitter;CLNSIG=Uncertain_significance;CLNVC=Indel;CLNVCSO=SO:1000032;GENEINFO=FANCG:2189;ORIGIN=1;RS=1554670417;Pangolin=ENSG00000221829.10|12:0.01|10:-0.0
chr9	35078151	456237	T	C	.	.	AF_EXAC=3e-05;ALLELEID=459465;CLNDN=Fanconi_anemia|not_provided;CLNDISDB=MONDO:MONDO:0019391,MedGen:C0015625,OMIM:PS227650,Orphanet:ORPHA84,SNOMED_CT:30575002|MedGen:CN517202;CLNHGVS=NC_000009.12:g.35078151T>C;CLNREVSTAT=criteria_provided,_multiple_submitters,_no_conflicts;CLNSIG=Uncertain_significance;CLNVC=single_nucleotide_variant;CLNVCSO=SO:0001483;GENEINFO=FANCG:2189;MC=SO:0001583|missense_variant;ORIGIN=1;RS=749946550;Pangolin=ENSG00000221829.10|-39:0.0|-10:-0.1
chr9	35078173	239968	C	T	.	.	AF_ESP=0.00046;AF_EXAC=0.0001;AF_TGP=0.0002;ALLELEID=240618;CLNDN=Fanconi_anemia,_complementation_group_G|Fanconi_anemia;CLNDISDB=MONDO:MONDO:0013565,MedGen:C3469527,OMIM:614082|MONDO:MONDO:0019391,MedGen:C0015625,OMIM:PS227650,Orphanet:ORPHA84,SNOMED_CT:30575002;CLNHGVS=NC_000009.12:g.35078173C>T;CLNREVSTAT=criteria_provided,_multiple_submitters,_no_conflicts;CLNSIG=Uncertain_significance;CLNVC=single_nucleotide_variant;CLNVCSO=SO:0001483;CLNVI=Illumina_Clinical_Services_Laboratory,Illumina:746169;GENEINFO=FANCG:2189;MC=SO:0001583|missense_variant;ORIGIN=1;RS=140534765;Pangolin=ENSG00000221829.10|-32:0.01|-32:-0.0
chr9	35078187	456236	C	T	.	.	AF_ESP=8e-05;AF_EXAC=8e-05;ALLELEID=460042;CLNDN=Fanconi_anemia,_complementation_group_G|Fanconi_anemia;CLNDISDB=MONDO:MONDO:0013565,MedGen:C3469527,OMIM:614082|MONDO:MONDO:0019391,MedGen:C0015625,OMIM:PS227650,Orphanet:ORPHA84,SNOMED_CT:30575002;CLNHGVS=NC_000009.12:g.35078187C>T;CLNREVSTAT=criteria_provided,_single_submitter;CLNSIG=Uncertain_significance;CLNVC=single_nucleotide_variant;CLNVCSO=SO:0001483;GENEINFO=FANCG:2189;MC=SO:0001583|missense_variant;ORIGIN=1;RS=201099560;Pangolin=ENSG00000221829.10|15:0.0|-46:-0.08
chr9	35078193	662991	G	C	.	.	AF_EXAC=5e-05;AF_TGP=0.0002;ALLELEID=638231;CLNDN=Fanconi_anemia,_complementation_group_G|Fanconi_anemia;CLNDISDB=MONDO:MONDO:0013565,MedGen:C3469527,OMIM:614082|MONDO:MONDO:0019391,MedGen:C0015625,OMIM:PS227650,Orphanet:ORPHA84,SNOMED_CT:30575002;CLNHGVS=NC_000009.12:g.35078193G>C;CLNREVSTAT=criteria_provided,_multiple_submitters,_no_conflicts;CLNSIG=Uncertain_significance;CLNVC=single_nucleotide_variant;CLNVCSO=SO:0001483;CLNVI=Illumina_Clinical_Services_Laboratory,Illumina:1299313;GENEINFO=FANCG:2189;MC=SO:0001583|missense_variant;ORIGIN=1;RS=200074432;Pangolin=ENSG00000221829.10|1:0.0|9:-0.0
chr9	35078203	947789	A	G	.	.	ALLELEID=925572;CLNDN=Fanconi_anemia;CLNDISDB=MONDO:MONDO:0019391,MedGen:C0015625,OMIM:PS227650,Orphanet:ORPHA84,SNOMED_CT:30575002;CLNHGVS=NC_000009.12:g.35078203A>G;CLNREVSTAT=criteria_provided,_single_submitter;CLNSIG=Uncertain_significance;CLNVC=single_nucleotide_variant;CLNVCSO=SO:0001483;GENEINFO=FANCG:2189;MC=SO:0001583|missense_variant;ORIGIN=1;Pangolin=ENSG00000221829.10|9:0.01|-1:-0.0
chr9	35078229	999134	C	T	.	.	ALLELEID=993445;CLNDN=Fanconi_anemia;CLNDISDB=MONDO:MONDO:0019391,MedGen:C0015625,OMIM:PS227650,Orphanet:ORPHA84,SNOMED_CT:30575002;CLNHGVS=NC_000009.12:g.35078229C>T;CLNREVSTAT=criteria_provided,_single_submitter;CLNSIG=Uncertain_significance;CLNVC=single_nucleotide_variant;CLNVCSO=SO:0001483;GENEINFO=FANCG:2189;MC=SO:0001583|missense_variant;ORIGIN=1;Pangolin=ENSG00000221829.10|-17:0.01|-27:-0.0
chr9	35078230	239967	G	A	.	.	AF_EXAC=0.00018;AF_TGP=0.0004;ALLELEID=240619;CLNDN=Fanconi_anemia,_complementation_group_G|Fanconi_anemia;CLNDISDB=MONDO:MONDO:0013565,MedGen:C3469527,OMIM:614082|MONDO:MONDO:0019391,MedGen:C0015625,OMIM:PS227650,Orphanet:ORPHA84,SNOMED_CT:30575002;CLNHGVS=NC_000009.12:g.35078230G>A;CLNREVSTAT=criteria_provided,_multiple_submitters,_no_conflicts;CLNSIG=Uncertain_significance;CLNVC=single_nucleotide_variant;CLNVCSO=SO:0001483;GENEINFO=FANCG:2189;MC=SO:0001583|missense_variant;ORIGIN=1;RS=201153812;Pangolin=ENSG00000221829.10|-18:0.0|-18:-0.0
chr9	35078253	940932	G	A	.	.	ALLELEID=934753;CLNDN=Fanconi_anemia;CLNDISDB=MONDO:MONDO:0019391,MedGen:C0015625,OMIM:PS227650,Orphanet:ORPHA84,SNOMED_CT:30575002;CLNHGVS=NC_000009.12:g.35078253G>A;CLNREVSTAT=criteria_provided,_single_submitter;CLNSIG=Uncertain_significance;CLNVC=single_nucleotide_variant;CLNVCSO=SO:0001483;GENEINFO=FANCG:2189;MC=SO:0001583|missense_variant;ORIGIN=1;Pangolin=ENSG00000221829.10|-41:0.0|-28:-0.0
chr9	35078271	639001	C	T	.	.	AF_EXAC=5e-05;ALLELEID=638232;CLNDN=Fanconi_anemia;CLNDISDB=MONDO:MONDO:0019391,MedGen:C0015625,OMIM:PS227650,Orphanet:ORPHA84,SNOMED_CT:30575002;CLNHGVS=NC_000009.12:g.35078271C>T;CLNREVSTAT=criteria_provided,_single_submitter;CLNSIG=Uncertain_significance;CLNVC=single_nucleotide_variant;CLNVCSO=SO:0001483;GENEINFO=FANCG:2189;MC=SO:0001583|missense_variant;ORIGIN=1;RS=780985218;Pangolin=ENSG00000221829.10|-23:0.0|42:-0.0
chr9	35078285	134365	C	G	.	.	AF_EXAC=0.00037;AF_TGP=0.0008;ALLELEID=138104;CLNDN=Fanconi_anemia,_complementation_group_G|Fanconi_anemia|not_specified;CLNDISDB=MONDO:MONDO:0013565,MedGen:C3469527,OMIM:614082|MONDO:MONDO:0019391,MedGen:C0015625,OMIM:PS227650,Orphanet:ORPHA84,SNOMED_CT:30575002|MedGen:CN169374;CLNHGVS=NC_000009.12:g.35078285C>G;CLNREVSTAT=criteria_provided,_conflicting_interpretations;CLNSIG=Conflicting_interpretations_of_pathogenicity;CLNSIGCONF=Likely_benign(1),Uncertain_significance(1);CLNVC=single_nucleotide_variant;CLNVCSO=SO:0001483;CLNVI=Illumina_Clinical_Services_Laboratory,Illumina:862935;GENEINFO=FANCG:2189;MC=SO:0001583|missense_variant;ORIGIN=1;RS=546023787;Pangolin=ENSG00000221829.10|44:0.0|28:-0.0
chr9	35078313	526405	C	T	.	.	ALLELEID=524570;CLNDN=Fanconi_anemia;CLNDISDB=MONDO:MONDO:0019391,MedGen:C0015625,OMIM:PS227650,Orphanet:ORPHA84,SNOMED_CT:30575002;CLNHGVS=NC_000009.12:g.35078313C>T;CLNREVSTAT=criteria_provided,_single_submitter;CLNSIG=Uncertain_significance;CLNVC=single_nucleotide_variant;CLNVCSO=SO:0001483;GENEINFO=FANCG:2189;MC=SO:0001583|missense_variant;ORIGIN=1;RS=778894219;Pangolin=ENSG00000221829.10|30:0.19|0:-0.0
chr9	35078619	1011914	C	A	.	.	ALLELEID=993446;CLNDN=Fanconi_anemia;CLNDISDB=MONDO:MONDO:0019391,MedGen:C0015625,OMIM:PS227650,Orphanet:ORPHA84,SNOMED_CT:30575002;CLNHGVS=NC_000009.12:g.35078619C>A;CLNREVSTAT=criteria_provided,_single_submitter;CLNSIG=Uncertain_significance;CLNVC=single_nucleotide_variant;CLNVCSO=SO:0001483;GENEINFO=FANCG:2189;MC=SO:0001583|missense_variant;ORIGIN=1;Pangolin=ENSG00000221829.10|2:0.0|-14:-0.01
chr9	35078619	239966	C	T	.	.	AF_ESP=8e-05;AF_EXAC=2e-05;ALLELEID=240620;CLNDN=Fanconi_anemia;CLNDISDB=MONDO:MONDO:0019391,MedGen:C0015625,OMIM:PS227650,Orphanet:ORPHA84,SNOMED_CT:30575002;CLNHGVS=NC_000009.12:g.35078619C>T;CLNREVSTAT=criteria_provided,_single_submitter;CLNSIG=Uncertain_significance;CLNVC=single_nucleotide_variant;CLNVCSO=SO:0001483;GENEINFO=FANCG:2189;MC=SO:0001583|missense_variant;ORIGIN=1;RS=372854981;Pangolin=ENSG00000221829.10|-14:0.0|50:-0.0
chr9	35078620	913140	G	T	.	.	ALLELEID=901989;CLNDN=Fanconi_anemia,_complementation_group_G;CLNDISDB=MONDO:MONDO:0013565,MedGen:C3469527,OMIM:614082;CLNHGVS=NC_000009.12:g.35078620G>T;CLNREVSTAT=criteria_provided,_single_submitter;CLNSIG=Uncertain_significance;CLNVC=single_nucleotide_variant;CLNVCSO=SO:0001483;CLNVI=Illumina_Clinical_Services_Laboratory,Illumina:614770;GENEINFO=FANCG:2189;MC=SO:0001819|synonymous_variant;ORIGIN=1;Pangolin=ENSG00000221829.10|-5:0.0|-15:-0.01
chr9	35078664	929678	CT	C	.	.	ALLELEID=918028;CLNDN=Fanconi_anemia,_complementation_group_G;CLNDISDB=MONDO:MONDO:0013565,MedGen:C3469527,OMIM:614082;CLNHGVS=NC_000009.12:g.35078666del;CLNREVSTAT=no_assertion_criteria_provided;CLNSIG=Uncertain_significance;CLNVC=Deletion;CLNVCSO=SO:0000159;GENEINFO=FANCG:2189;MC=SO:0001589|frameshift_variant;ORIGIN=1;Pangolin=ENSG00000221829.10|-1:0.02|5:-0.0
chr9	35078731	569286	G	A	.	.	ALLELEID=563232;CLNDN=Fanconi_anemia;CLNDISDB=MONDO:MONDO:0019391,MedGen:C0015625,OMIM:PS227650,Orphanet:ORPHA84,SNOMED_CT:30575002;CLNHGVS=NC_000009.12:g.35078731G>A;CLNREVSTAT=criteria_provided,_single_submitter;CLNSIG=Uncertain_significance;CLNVC=single_nucleotide_variant;CLNVCSO=SO:0001483;GENEINFO=FANCG:2189;MC=SO:0001583|missense_variant;ORIGIN=1;RS=931163229;Pangolin=ENSG00000221829.10|-7:0.04|-30:-0.01
chr9	35078732	929675	GA	G	.	.	ALLELEID=918016;CLNDN=Fanconi_anemia,_complementation_group_G;CLNDISDB=MONDO:MONDO:0013565,MedGen:C3469527,OMIM:614082;CLNHGVS=NC_000009.12:g.35078733del;CLNREVSTAT=no_assertion_criteria_provided;CLNSIG=Uncertain_significance;CLNVC=Deletion;CLNVCSO=SO:0000159;GENEINFO=FANCG:2189;MC=SO:0001589|frameshift_variant;ORIGIN=1;Pangolin=ENSG00000221829.10|4:0.02|-8:-0.02
chr9	35078734	843841	G	A	.	.	ALLELEID=836099;CLNDN=Fanconi_anemia;CLNDISDB=MONDO:MONDO:0019391,MedGen:C0015625,OMIM:PS227650,Orphanet:ORPHA84,SNOMED_CT:30575002;CLNHGVS=NC_000009.12:g.35078734G>A;CLNREVSTAT=criteria_provided,_single_submitter;CLNSIG=Uncertain_significance;CLNVC=single_nucleotide_variant;CLNVCSO=SO:0001483;GENEINFO=FANCG:2189;MC=SO:0001583|missense_variant;ORIGIN=1;Pangolin=ENSG00000221829.10|-10:0.01|49:-0.02
chr9	35079147	408140	C	G	.	.	ALLELEID=397120;CLNDN=Fanconi_anemia;CLNDISDB=MONDO:MONDO:0019391,MedGen:C0015625,OMIM:PS227650,Orphanet:ORPHA84,SNOMED_CT:30575002;CLNHGVS=NC_000009.12:g.35079147C>G;CLNREVSTAT=criteria_provided,_single_submitter;CLNSIG=Uncertain_significance;CLNVC=single_nucleotide_variant;CLNVCSO=SO:0001483;GENEINFO=FANCG:2189;ORIGIN=1;RS=1060501869;Pangolin=ENSG00000221829.10|-19:0.0|0:-0.0
chr9	35079164	366737	G	GA	.	.	ALLELEID=319075;CLNDN=Fanconi_anemia,_complementation_group_G|Fanconi_anemia;CLNDISDB=MONDO:MONDO:0013565,MedGen:C3469527,OMIM:614082|MONDO:MONDO:0019391,MedGen:C0015625,OMIM:PS227650,Orphanet:ORPHA84,SNOMED_CT:30575002;CLNHGVS=NC_000009.12:g.35079165dup;CLNREVSTAT=criteria_provided,_conflicting_interpretations;CLNSIG=Conflicting_interpretations_of_pathogenicity;CLNSIGCONF=Pathogenic(1),Uncertain_significance(1);CLNVC=Duplication;CLNVCSO=SO:1000035;CLNVI=Illumina_Clinical_Services_Laboratory,Illumina:616058;GENEINFO=FANCG:2189;MC=SO:0001589|frameshift_variant;ORIGIN=1;RS=886063898;Pangolin=ENSG00000221829.10|-36:0.0|-13:-0.05
chr9	35079168	456231	A	C	.	.	AF_EXAC=1e-05;ALLELEID=459555;CLNDN=Fanconi_anemia;CLNDISDB=MONDO:MONDO:0019391,MedGen:C0015625,OMIM:PS227650,Orphanet:ORPHA84,SNOMED_CT:30575002;CLNHGVS=NC_000009.12:g.35079168A>C;CLNREVSTAT=criteria_provided,_single_submitter;CLNSIG=Uncertain_significance;CLNVC=single_nucleotide_variant;CLNVCSO=SO:0001483;GENEINFO=FANCG:2189;MC=SO:0001583|missense_variant;ORIGIN=1;RS=756388446;Pangolin=ENSG00000221829.10|-17:0.01|-21:-0.0
chr9	35079219	653109	G	A	.	.	ALLELEID=638233;CLNDN=Fanconi_anemia;CLNDISDB=MONDO:MONDO:0019391,MedGen:C0015625,OMIM:PS227650,Orphanet:ORPHA84,SNOMED_CT:30575002;CLNHGVS=NC_000009.12:g.35079219G>A;CLNREVSTAT=criteria_provided,_single_submitter;CLNSIG=Uncertain_significance;CLNVC=single_nucleotide_variant;CLNVCSO=SO:0001483;GENEINFO=FANCG:2189;MC=SO:0001583|missense_variant;ORIGIN=1;RS=1587144550;Pangolin=ENSG00000221829.10|22:0.0|23:-0.0
chr9	35079388	587601	C	A	.	.	ALLELEID=578476;CLNDN=Fanconi_anemia,_complementation_group_G;CLNDISDB=MONDO:MONDO:0013565,MedGen:C3469527,OMIM:614082;CLNHGVS=NC_000009.12:g.35079388C>A;CLNREVSTAT=criteria_provided,_single_submitter;CLNSIG=Uncertain_significance;CLNVC=single_nucleotide_variant;CLNVCSO=SO:0001483;GENEINFO=FANCG:2189;ORIGIN=4;RS=1563987651;Pangolin=ENSG00000221829.10|20:0.01|0:-0.01
chr9	35079438	929671	T	G	.	.	ALLELEID=918020;CLNDN=not_provided;CLNDISDB=MedGen:CN517202;CLNHGVS=NC_000009.12:g.35079438T>G;CLNREVSTAT=no_assertion_criteria_provided;CLNSIG=Uncertain_significance;CLNVC=single_nucleotide_variant;CLNVCSO=SO:0001483;GENEINFO=FANCG:2189;MC=SO:0001627|intron_variant;ORIGIN=1;Pangolin=ENSG00000221829.10|-50:0.41|3:-0.84
chr9	35079465	929681	A	T	.	.	ALLELEID=918022;CLNDN=not_provided;CLNDISDB=MedGen:CN517202;CLNHGVS=NC_000009.12:g.35079465A>T;CLNREVSTAT=no_assertion_criteria_provided;CLNSIG=Uncertain_significance;CLNVC=single_nucleotide_variant;CLNVCSO=SO:0001483;GENEINFO=FANCG:2189;MC=SO:0001583|missense_variant;ORIGIN=1;Pangolin=ENSG00000221829.10|47:0.0|-24:-0.0
chr9	35079470	660038	T	C	.	.	AF_EXAC=0.00013;AF_TGP=0.0002;ALLELEID=638234;CLNDN=Fanconi_anemia;CLNDISDB=MONDO:MONDO:0019391,MedGen:C0015625,OMIM:PS227650,Orphanet:ORPHA84,SNOMED_CT:30575002;CLNHGVS=NC_000009.12:g.35079470T>C;CLNREVSTAT=criteria_provided,_single_submitter;CLNSIG=Uncertain_significance;CLNVC=single_nucleotide_variant;CLNVCSO=SO:0001483;GENEINFO=FANCG:2189;MC=SO:0001583|missense_variant;ORIGIN=1;RS=186641344;Pangolin=ENSG00000221829.10|-29:0.01|-24:-0.0
chr9	35079471	574487	T	G	.	.	ALLELEID=563974;CLNDN=Fanconi_anemia;CLNDISDB=MONDO:MONDO:0019391,MedGen:C0015625,OMIM:PS227650,Orphanet:ORPHA84,SNOMED_CT:30575002;CLNHGVS=NC_000009.12:g.35079471T>G;CLNREVSTAT=criteria_provided,_single_submitter;CLNSIG=Uncertain_significance;CLNVC=single_nucleotide_variant;CLNVCSO=SO:0001483;GENEINFO=FANCG:2189;MC=SO:0001583|missense_variant;ORIGIN=1;RS=1563987701;Pangolin=ENSG00000221829.10|-30:0.02|-25:-0.0
chr9	35079473	842971	C	T	.	.	ALLELEID=836100;CLNDN=Fanconi_anemia;CLNDISDB=MONDO:MONDO:0019391,MedGen:C0015625,OMIM:PS227650,Orphanet:ORPHA84,SNOMED_CT:30575002;CLNHGVS=NC_000009.12:g.35079473C>T;CLNREVSTAT=criteria_provided,_single_submitter;CLNSIG=Uncertain_significance;CLNVC=single_nucleotide_variant;CLNVCSO=SO:0001483;GENEINFO=FANCG:2189;MC=SO:0001583|missense_variant;ORIGIN=1;Pangolin=ENSG00000221829.10|-32:0.01|-27:-0.0
chr9	35079505	134358	G	A	.	.	AF_ESP=0.00123;AF_EXAC=0.00298;AF_TGP=0.003;ALLELEID=138097;CLNDN=Fanconi_anemia,_complementation_group_G|Fanconi_anemia|not_specified;CLNDISDB=MONDO:MONDO:0013565,MedGen:C3469527,OMIM:614082|MONDO:MONDO:0019391,MedGen:C0015625,OMIM:PS227650,Orphanet:ORPHA84,SNOMED_CT:30575002|MedGen:CN169374;CLNHGVS=NC_000009.12:g.35079505G>A;CLNREVSTAT=criteria_provided,_conflicting_interpretations;CLNSIG=Conflicting_interpretations_of_pathogenicity;CLNSIGCONF=Benign(2),Uncertain_significance(1);CLNVC=single_nucleotide_variant;CLNVCSO=SO:0001483;CLNVI=Illumina_Clinical_Services_Laboratory,Illumina:262708;GENEINFO=FANCG:2189;MC=SO:0001583|missense_variant;ORIGIN=1;RS=35984312;Pangolin=ENSG00000221829.10|30:0.03|7:-0.0
chr9	35079515	958270	G	C	.	.	ALLELEID=946605;CLNDN=Fanconi_anemia;CLNDISDB=MONDO:MONDO:0019391,MedGen:C0015625,OMIM:PS227650,Orphanet:ORPHA84,SNOMED_CT:30575002;CLNHGVS=NC_000009.12:g.35079515G>C;CLNREVSTAT=criteria_provided,_single_submitter;CLNSIG=Uncertain_significance;CLNVC=single_nucleotide_variant;CLNVCSO=SO:0001483;GENEINFO=FANCG:2189;MC=SO:0001583|missense_variant;ORIGIN=1;Pangolin=ENSG00000221829.10|20:0.05|-3:-0.12
chr9	35079525	135544	G	A	.	.	AF_EXAC=2e-05;ALLELEID=139283;CLNDN=Fanconi_anemia,_complementation_group_G|not_specified;CLNDISDB=MONDO:MONDO:0013565,MedGen:C3469527,OMIM:614082|MedGen:CN169374;CLNHGVS=NC_000009.12:g.35079525G>A;CLNREVSTAT=criteria_provided,_single_submitter;CLNSIG=Uncertain_significance;CLNVC=single_nucleotide_variant;CLNVCSO=SO:0001483;CLNVI=Illumina_Clinical_Services_Laboratory,Illumina:614150;GENEINFO=FANCG:2189;MC=SO:0001623|5_prime_UTR_variant;ORIGIN=1;RS=587777946;Pangolin=ENSG00000221829.10|-13:0.16|10:-0.1
chr9	35079580	913141	C	T	.	.	ALLELEID=901990;CLNDN=Fanconi_anemia,_complementation_group_G;CLNDISDB=MONDO:MONDO:0013565,MedGen:C3469527,OMIM:614082;CLNHGVS=NC_000009.12:g.35079580C>T;CLNREVSTAT=criteria_provided,_single_submitter;CLNSIG=Uncertain_significance;CLNVC=single_nucleotide_variant;CLNVCSO=SO:0001483;CLNVI=Illumina_Clinical_Services_Laboratory,Illumina:878604;GENEINFO=FANCG:2189;MC=SO:0001623|5_prime_UTR_variant;ORIGIN=1;Pangolin=ENSG00000221829.10|-21:0.01|-45:-0.04
chr9	35079705	366739	TC	T	.	.	ALLELEID=318568;CLNDN=Fanconi_anemia;CLNDISDB=MONDO:MONDO:0019391,MedGen:C0015625,OMIM:PS227650,Orphanet:ORPHA84,SNOMED_CT:30575002;CLNHGVS=NC_000009.12:g.35079709del;CLNREVSTAT=criteria_provided,_single_submitter;CLNSIG=Uncertain_significance;CLNVC=Deletion;CLNVCSO=SO:0000159;CLNVI=Illumina_Clinical_Services_Laboratory,Illumina:499990;GENEINFO=FANCG:2189;MC=SO:0001623|5_prime_UTR_variant;ORIGIN=1;RS=886063899;Pangolin=ENSG00000221829.10|-13:0.0|26:-0.12
chr9	35079800	914285	C	T	.	.	ALLELEID=901991;CLNDN=Fanconi_anemia,_complementation_group_G;CLNDISDB=MONDO:MONDO:0013565,MedGen:C3469527,OMIM:614082;CLNHGVS=NC_000009.12:g.35079800C>T;CLNREVSTAT=criteria_provided,_single_submitter;CLNSIG=Uncertain_significance;CLNVC=single_nucleotide_variant;CLNVCSO=SO:0001483;CLNVI=Illumina_Clinical_Services_Laboratory,Illumina:1374775;GENEINFO=FANCG:2189;MC=SO:0001623|5_prime_UTR_variant;ORIGIN=1;Pangolin=ENSG00000221829.10|6:0.0|-34:-0.0
chr9	35079835	366740	A	T	.	.	ALLELEID=319076;CLNDN=Fanconi_anemia,_complementation_group_G;CLNDISDB=MONDO:MONDO:0013565,MedGen:C3469527,OMIM:614082;CLNHGVS=NC_000009.12:g.35079835A>T;CLNREVSTAT=criteria_provided,_single_submitter;CLNSIG=Uncertain_significance;CLNVC=single_nucleotide_variant;CLNVCSO=SO:0001483;CLNVI=Illumina_Clinical_Services_Laboratory,Illumina:806302;GENEINFO=FANCG:2189;ORIGIN=1;RS=886063900;Pangolin=ENSG00000221829.10|-29:0.0|-29:-0.0
chr9	35079872	366741	T	C	.	.	ALLELEID=318570;CLNDN=Fanconi_anemia,_complementation_group_G;CLNDISDB=MONDO:MONDO:0013565,MedGen:C3469527,OMIM:614082;CLNHGVS=NC_000009.12:g.35079872T>C;CLNREVSTAT=criteria_provided,_single_submitter;CLNSIG=Uncertain_significance;CLNVC=single_nucleotide_variant;CLNVCSO=SO:0001483;CLNVI=Illumina_Clinical_Services_Laboratory,Illumina:793784;GENEINFO=FANCG:2189;ORIGIN=1;RS=376750755;Pangolin=ENSG00000221829.10|18:0.0|-21:-0.0
chr9	35088710	914783	C	T	.	.	ALLELEID=901993;CLNDN=Hyperphosphatasia_with_mental_retardation_syndrome_2;CLNDISDB=MONDO:MONDO:0013882,MedGen:C3553637,OMIM:614749;CLNHGVS=NC_000009.12:g.35088710C>T;CLNREVSTAT=criteria_provided,_single_submitter;CLNSIG=Uncertain_significance;CLNVC=single_nucleotide_variant;CLNVCSO=SO:0001483;CLNVI=Illumina_Clinical_Services_Laboratory,Illumina:1385049;GENEINFO=PIGO:84720;MC=SO:0001624|3_prime_UTR_variant;ORIGIN=1;Pangolin=ENSG00000165282.14|3:0.0|1:-0.0
chr9	35088720	366748	T	A	.	.	ALLELEID=318573;CLNDN=Hyperphosphatasia_with_mental_retardation_syndrome_2;CLNDISDB=MONDO:MONDO:0013882,MedGen:C3553637,OMIM:614749;CLNHGVS=NC_000009.12:g.35088720T>A;CLNREVSTAT=criteria_provided,_single_submitter;CLNSIG=Uncertain_significance;CLNVC=single_nucleotide_variant;CLNVCSO=SO:0001483;CLNVI=Illumina_Clinical_Services_Laboratory,Illumina:820599;GENEINFO=PIGO:84720;MC=SO:0001624|3_prime_UTR_variant;ORIGIN=1;RS=886063902;Pangolin=ENSG00000165282.14|-7:0.0|-9:-0.0
chr9	35088841	914784	G	A	.	.	ALLELEID=901994;CLNDN=Hyperphosphatasia_with_mental_retardation_syndrome_2;CLNDISDB=MONDO:MONDO:0013882,MedGen:C3553637,OMIM:614749;CLNHGVS=NC_000009.12:g.35088841G>A;CLNREVSTAT=criteria_provided,_single_submitter;CLNSIG=Uncertain_significance;CLNVC=single_nucleotide_variant;CLNVCSO=SO:0001483;CLNVI=Illumina_Clinical_Services_Laboratory,Illumina:872665;GENEINFO=PIGO:84720;MC=SO:0001624|3_prime_UTR_variant;ORIGIN=1;Pangolin=ENSG00000165282.14|-46:0.0|-47:-0.0
chr9	35088871	914785	C	T	.	.	ALLELEID=901995;CLNDN=Hyperphosphatasia_with_mental_retardation_syndrome_2;CLNDISDB=MONDO:MONDO:0013882,MedGen:C3553637,OMIM:614749;CLNHGVS=NC_000009.12:g.35088871C>T;CLNREVSTAT=criteria_provided,_single_submitter;CLNSIG=Uncertain_significance;CLNVC=single_nucleotide_variant;CLNVCSO=SO:0001483;CLNVI=Illumina_Clinical_Services_Laboratory,Illumina:619086;GENEINFO=PIGO:84720;MC=SO:0001624|3_prime_UTR_variant;ORIGIN=1;Pangolin=ENSG00000165282.14|-48:0.0|46:-0.0
chr9	35088872	914786	C	G	.	.	ALLELEID=901996;CLNDN=Hyperphosphatasia_with_mental_retardation_syndrome_2;CLNDISDB=MONDO:MONDO:0013882,MedGen:C3553637,OMIM:614749;CLNHGVS=NC_000009.12:g.35088872C>G;CLNREVSTAT=criteria_provided,_single_submitter;CLNSIG=Uncertain_significance;CLNVC=single_nucleotide_variant;CLNVCSO=SO:0001483;CLNVI=Illumina_Clinical_Services_Laboratory,Illumina:761025;GENEINFO=PIGO:84720;MC=SO:0001624|3_prime_UTR_variant;ORIGIN=1;Pangolin=ENSG00000165282.14|-49:0.0|45:-0.0
chr9	35088873	976623	C	T	.	.	ALLELEID=901997;CLNDN=Hyperphosphatasia_with_mental_retardation_syndrome_2;CLNDISDB=MONDO:MONDO:0013882,MedGen:C3553637,OMIM:614749;CLNHGVS=NC_000009.12:g.35088873C>T;CLNREVSTAT=criteria_provided,_single_submitter;CLNSIG=Uncertain_significance;CLNVC=single_nucleotide_variant;CLNVCSO=SO:0001483;CLNVI=Illumina_Clinical_Services_Laboratory,Illumina:872667;GENEINFO=PIGO:84720;MC=SO:0001624|3_prime_UTR_variant;ORIGIN=1;Pangolin=ENSG00000165282.14|-50:0.0|44:-0.0
chr9	35089031	366750	G	A	.	.	ALLELEID=318576;CLNDN=Hyperphosphatasia_with_mental_retardation_syndrome_2;CLNDISDB=MONDO:MONDO:0013882,MedGen:C3553637,OMIM:614749;CLNHGVS=NC_000009.12:g.35089031G>A;CLNREVSTAT=criteria_provided,_single_submitter;CLNSIG=Uncertain_significance;CLNVC=single_nucleotide_variant;CLNVCSO=SO:0001483;CLNVI=Illumina_Clinical_Services_Laboratory,Illumina:794235;GENEINFO=PIGO:84720;MC=SO:0001624|3_prime_UTR_variant;ORIGIN=1;RS=886063903;Pangolin=ENSG00000165282.14|-7:0.01|-1:-0.0
chr9	35089100	569462	G	C	.	.	ALLELEID=563975;CLNDN=Hyperphosphatasia_with_mental_retardation_syndrome_2;CLNDISDB=MONDO:MONDO:0013882,MedGen:C3553637,OMIM:614749;CLNHGVS=NC_000009.12:g.35089100G>C;CLNREVSTAT=criteria_provided,_single_submitter;CLNSIG=Uncertain_significance;CLNVC=single_nucleotide_variant;CLNVCSO=SO:0001483;GENEINFO=PIGO:84720;MC=SO:0001583|missense_variant;ORIGIN=1;RS=771799139;Pangolin=ENSG00000165282.14|37:0.0|-4:-0.05
chr9	35089103	805131	G	A	.	.	AF_EXAC=1e-05;ALLELEID=793344;CLNDN=Hyperphosphatasia_with_mental_retardation_syndrome_2|not_provided;CLNDISDB=MONDO:MONDO:0013882,MedGen:C3553637,OMIM:614749|MedGen:CN517202;CLNHGVS=NC_000009.12:g.35089103G>A;CLNREVSTAT=criteria_provided,_multiple_submitters,_no_conflicts;CLNSIG=Uncertain_significance;CLNVC=single_nucleotide_variant;CLNVCSO=SO:0001483;GENEINFO=PIGO:84720;MC=SO:0001587|nonsense;ORIGIN=1;RS=768738759;Pangolin=ENSG00000165282.14|34:0.0|-7:-0.04
chr9	35089109	999991	G	T	.	.	ALLELEID=993447;CLNDN=Hyperphosphatasia_with_mental_retardation_syndrome_2;CLNDISDB=MONDO:MONDO:0013882,MedGen:C3553637,OMIM:614749;CLNHGVS=NC_000009.12:g.35089109G>T;CLNREVSTAT=criteria_provided,_single_submitter;CLNSIG=Uncertain_significance;CLNVC=single_nucleotide_variant;CLNVCSO=SO:0001483;GENEINFO=PIGO:84720;MC=SO:0001583|missense_variant;ORIGIN=1;Pangolin=ENSG00000165282.14|28:0.0|-13:-0.03
chr9	35089129	1032978	G	A	.	.	ALLELEID=1020635;CLNDN=Hyperphosphatasia_with_mental_retardation_syndrome_2;CLNDISDB=MONDO:MONDO:0013882,MedGen:C3553637,OMIM:614749;CLNHGVS=NC_000009.12:g.35089129G>A;CLNREVSTAT=criteria_provided,_single_submitter;CLNSIG=Uncertain_significance;CLNVC=single_nucleotide_variant;CLNVCSO=SO:0001483;GENEINFO=PIGO:84720;MC=SO:0001583|missense_variant;ORIGIN=16;Pangolin=ENSG00000165282.14|8:0.01|-33:-0.01
chr9	35089132	972120	C	G	.	.	ALLELEID=955818;CLNDN=Hyperphosphatasia_with_mental_retardation_syndrome_2;CLNDISDB=MONDO:MONDO:0013882,MedGen:C3553637,OMIM:614749;CLNHGVS=NC_000009.12:g.35089132C>G;CLNREVSTAT=criteria_provided,_single_submitter;CLNSIG=Uncertain_significance;CLNVC=single_nucleotide_variant;CLNVCSO=SO:0001483;GENEINFO=PIGO:84720;MC=SO:0001583|missense_variant;ORIGIN=1;Pangolin=ENSG00000165282.14|-36:0.05|5:-0.01
chr9	35089147	452203	ACT	A	.	.	ALLELEID=444479;CLNDN=not_provided;CLNDISDB=MedGen:CN517202;CLNHGVS=NC_000009.12:g.35089149_35089150TC[1];CLNREVSTAT=criteria_provided,_single_submitter;CLNSIG=Uncertain_significance;CLNVC=Microsatellite;CLNVCSO=SO:0000289;GENEINFO=PIGO:84720;MC=SO:0001589|frameshift_variant;ORIGIN=1;RS=1554671804;Pangolin=ENSG00000165282.14|-5:0.0|-10:-0.01
chr9	35089150	1044129	C	T	.	.	ALLELEID=1029193;CLNDN=Hyperphosphatasia_with_mental_retardation_syndrome_2;CLNDISDB=MONDO:MONDO:0013882,MedGen:C3553637,OMIM:614749;CLNHGVS=NC_000009.12:g.35089150C>T;CLNREVSTAT=criteria_provided,_single_submitter;CLNSIG=Uncertain_significance;CLNVC=single_nucleotide_variant;CLNVCSO=SO:0001483;GENEINFO=PIGO:84720;MC=SO:0001583|missense_variant;ORIGIN=1;Pangolin=ENSG00000165282.14|-13:0.01|44:-0.0
chr9	35089164	660495	T	C	.	.	ALLELEID=638235;CLNDN=Hyperphosphatasia_with_mental_retardation_syndrome_2;CLNDISDB=MONDO:MONDO:0013882,MedGen:C3553637,OMIM:614749;CLNHGVS=NC_000009.12:g.35089164T>C;CLNREVSTAT=criteria_provided,_single_submitter;CLNSIG=Uncertain_significance;CLNVC=single_nucleotide_variant;CLNVCSO=SO:0001483;GENEINFO=PIGO:84720;MC=SO:0001583|missense_variant;ORIGIN=1;RS=1205267378;Pangolin=ENSG00000165282.14|-27:0.01|-6:-0.0
chr9	35089168	625991	C	G	.	.	ALLELEID=614344;CLNDN=Hyperphosphatasia_with_mental_retardation_syndrome_2;CLNDISDB=MONDO:MONDO:0013882,MedGen:C3553637,OMIM:614749;CLNHGVS=NC_000009.12:g.35089168C>G;CLNREVSTAT=criteria_provided,_single_submitter;CLNSIG=Uncertain_significance;CLNVC=single_nucleotide_variant;CLNVCSO=SO:0001483;GENEINFO=PIGO:84720;MC=SO:0001583|missense_variant;ORIGIN=1;RS=1563992617;Pangolin=ENSG00000165282.14|-31:0.01|26:-0.01
chr9	35089184	848758	C	T	.	.	ALLELEID=836101;CLNDN=Hyperphosphatasia_with_mental_retardation_syndrome_2;CLNDISDB=MONDO:MONDO:0013882,MedGen:C3553637,OMIM:614749;CLNHGVS=NC_000009.12:g.35089184C>T;CLNREVSTAT=criteria_provided,_single_submitter;CLNSIG=Uncertain_significance;CLNVC=single_nucleotide_variant;CLNVCSO=SO:0001483;GENEINFO=PIGO:84720;MC=SO:0001583|missense_variant;ORIGIN=1;Pangolin=ENSG00000165282.14|10:0.0|37:-0.1
chr9	35089185	366752	G	A	.	.	AF_EXAC=1e-05;ALLELEID=319104;CLNDN=Hyperphosphatasia_with_mental_retardation_syndrome_2;CLNDISDB=MONDO:MONDO:0013882,MedGen:C3553637,OMIM:614749;CLNHGVS=NC_000009.12:g.35089185G>A;CLNREVSTAT=criteria_provided,_single_submitter;CLNSIG=Uncertain_significance;CLNVC=single_nucleotide_variant;CLNVCSO=SO:0001483;CLNVI=Illumina_Clinical_Services_Laboratory,Illumina:684948;GENEINFO=PIGO:84720;MC=SO:0001819|synonymous_variant;ORIGIN=1;RS=771261979;Pangolin=ENSG00000165282.14|37:0.0|36:-0.23
chr9	35089199	378364	A	G	.	.	AF_ESP=0.00146;AF_EXAC=0.00068;AF_TGP=0.0008;ALLELEID=370379;CLNDN=Intellectual_disability|Hyperphosphatasia_with_mental_retardation_syndrome_2|not_provided;CLNDISDB=Human_Phenotype_Ontology:HP:0000730,Human_Phenotype_Ontology:HP:0001249,Human_Phenotype_Ontology:HP:0001267,Human_Phenotype_Ontology:HP:0001286,Human_Phenotype_Ontology:HP:0002122,Human_Phenotype_Ontology:HP:0002192,Human_Phenotype_Ontology:HP:0002316,Human_Phenotype_Ontology:HP:0002382,Human_Phenotype_Ontology:HP:0002386,Human_Phenotype_Ontology:HP:0002402,Human_Phenotype_Ontology:HP:0002458,Human_Phenotype_Ontology:HP:0002482,Human_Phenotype_Ontology:HP:0002499,Human_Phenotype_Ontology:HP:0002543,Human_Phenotype_Ontology:HP:0003767,Human_Phenotype_Ontology:HP:0006833,Human_Phenotype_Ontology:HP:0007154,Human_Phenotype_Ontology:HP:0007176,Human_Phenotype_Ontology:HP:0007180,Human_Phenotype_Ontology:HP:HP:0001249,MONDO:MONDO:0001071,MedGen:C3714756,SNOMED_CT:228156007|MONDO:MONDO:0013882,MedGen:C3553637,OMIM:614749|MedGen:CN517202;CLNHGVS=NC_000009.12:g.35089199A>G;CLNREVSTAT=criteria_provided,_conflicting_interpretations;CLNSIG=Conflicting_interpretations_of_pathogenicity;CLNSIGCONF=Likely_benign(1),Uncertain_significance(4);CLNVC=single_nucleotide_variant;CLNVCSO=SO:0001483;CLNVI=Illumina_Clinical_Services_Laboratory,Illumina:709084;GENEINFO=PIGO:84720;MC=SO:0001583|missense_variant;ORIGIN=1;RS=147316771;Pangolin=ENSG00000165282.14|1:0.0|22:-0.03
chr9	35089230	507051	A	T	.	.	AF_ESP=0.00031;AF_EXAC=8e-05;AF_TGP=0.0006;ALLELEID=502932;CLNDN=Hyperphosphatasia_with_mental_retardation_syndrome_2|not_specified;CLNDISDB=MONDO:MONDO:0013882,MedGen:C3553637,OMIM:614749|MedGen:CN169374;CLNHGVS=NC_000009.12:g.35089230A>T;CLNREVSTAT=criteria_provided,_conflicting_interpretations;CLNSIG=Conflicting_interpretations_of_pathogenicity;CLNSIGCONF=Likely_benign(2),Uncertain_significance(1);CLNVC=single_nucleotide_variant;CLNVCSO=SO:0001483;CLNVI=Illumina_Clinical_Services_Laboratory,Illumina:798100;GENEINFO=PIGO:84720;MC=SO:0001627|intron_variant;ORIGIN=1;RS=374227554;Pangolin=ENSG00000165282.14|-8:0.0|-9:-0.35
chr9	35089402	366753	C	T	.	.	AF_EXAC=0.00025;ALLELEID=318582;CLNDN=Seizures|Hyperphosphatasia_with_mental_retardation_syndrome_2|not_provided;CLNDISDB=Human_Phenotype_Ontology:HP:0001250,Human_Phenotype_Ontology:HP:0001275,Human_Phenotype_Ontology:HP:0001303,Human_Phenotype_Ontology:HP:0002125,Human_Phenotype_Ontology:HP:0002182,Human_Phenotype_Ontology:HP:0002279,Human_Phenotype_Ontology:HP:0002306,Human_Phenotype_Ontology:HP:0002348,Human_Phenotype_Ontology:HP:0002391,Human_Phenotype_Ontology:HP:0002417,Human_Phenotype_Ontology:HP:0002430,Human_Phenotype_Ontology:HP:0002431,Human_Phenotype_Ontology:HP:0002432,Human_Phenotype_Ontology:HP:0002434,Human_Phenotype_Ontology:HP:0002437,Human_Phenotype_Ontology:HP:0002466,Human_Phenotype_Ontology:HP:0002479,Human_Phenotype_Ontology:HP:0002794,Human_Phenotype_Ontology:HP:0006997,Human_Phenotype_Ontology:HP:0010520,MedGen:C0036572|MONDO:MONDO:0013882,MedGen:C3553637,OMIM:614749|MedGen:CN517202;CLNHGVS=NC_000009.12:g.35089402C>T;CLNREVSTAT=criteria_provided,_conflicting_interpretations;CLNSIG=Conflicting_interpretations_of_pathogenicity;CLNSIGCONF=Likely_benign(1),Uncertain_significance(2);CLNVC=single_nucleotide_variant;CLNVCSO=SO:0001483;CLNVI=Illumina_Clinical_Services_Laboratory,Illumina:788267;GENEINFO=PIGO:84720;MC=SO:0001583|missense_variant;ORIGIN=1;RS=149439295;Pangolin=ENSG00000165282.14|48:0.05|1:-0.0
chr9	35089407	582749	A	C	.	.	AF_EXAC=2e-05;ALLELEID=563234;CLNDN=Hyperphosphatasia_with_mental_retardation_syndrome_2;CLNDISDB=MONDO:MONDO:0013882,MedGen:C3553637,OMIM:614749;CLNHGVS=NC_000009.12:g.35089407A>C;CLNREVSTAT=criteria_provided,_single_submitter;CLNSIG=Uncertain_significance;CLNVC=single_nucleotide_variant;CLNVCSO=SO:0001483;GENEINFO=PIGO:84720;MC=SO:0001583|missense_variant;ORIGIN=1;RS=761199326;Pangolin=ENSG00000165282.14|43:0.07|-4:-0.0
chr9	35089413	658322	C	T	.	.	AF_EXAC=0.00016;ALLELEID=638236;CLNDN=Hyperphosphatasia_with_mental_retardation_syndrome_2;CLNDISDB=MONDO:MONDO:0013882,MedGen:C3553637,OMIM:614749;CLNHGVS=NC_000009.12:g.35089413C>T;CLNREVSTAT=criteria_provided,_single_submitter;CLNSIG=Uncertain_significance;CLNVC=single_nucleotide_variant;CLNVCSO=SO:0001483;GENEINFO=PIGO:84720;MC=SO:0001583|missense_variant;ORIGIN=1;RS=764658486;Pangolin=ENSG00000165282.14|37:0.11|-1:-0.0
chr9	35089416	945008	C	A	.	.	ALLELEID=925573;CLNDN=Hyperphosphatasia_with_mental_retardation_syndrome_2;CLNDISDB=MONDO:MONDO:0013882,MedGen:C3553637,OMIM:614749;CLNHGVS=NC_000009.12:g.35089416C>A;CLNREVSTAT=criteria_provided,_single_submitter;CLNSIG=Uncertain_significance;CLNVC=single_nucleotide_variant;CLNVCSO=SO:0001483;GENEINFO=PIGO:84720;MC=SO:0001583|missense_variant;ORIGIN=1;Pangolin=ENSG00000165282.14|-3:0.0|34:-0.1
chr9	35089416	969558	C	T	.	.	ALLELEID=955819;CLNDN=Hyperphosphatasia_with_mental_retardation_syndrome_2;CLNDISDB=MONDO:MONDO:0013882,MedGen:C3553637,OMIM:614749;CLNHGVS=NC_000009.12:g.35089416C>T;CLNREVSTAT=criteria_provided,_single_submitter;CLNSIG=Uncertain_significance;CLNVC=single_nucleotide_variant;CLNVCSO=SO:0001483;GENEINFO=PIGO:84720;MC=SO:0001583|missense_variant;ORIGIN=1;Pangolin=ENSG00000165282.14|-4:0.0|34:-0.08
chr9	35089417	450677	G	A	.	.	AF_ESP=8e-05;AF_EXAC=9e-05;AF_TGP=0.0004;ALLELEID=444480;CLNDN=Hyperphosphatasia_with_mental_retardation_syndrome_2|not_provided;CLNDISDB=MONDO:MONDO:0013882,MedGen:C3553637,OMIM:614749|MedGen:CN517202;CLNHGVS=NC_000009.12:g.35089417G>A;CLNREVSTAT=criteria_provided,_multiple_submitters,_no_conflicts;CLNSIG=Uncertain_significance;CLNVC=single_nucleotide_variant;CLNVCSO=SO:0001483;CLNVI=Illumina_Clinical_Services_Laboratory,Illumina:887980;GENEINFO=PIGO:84720;MC=SO:0001583|missense_variant;ORIGIN=1;RS=376829041;Pangolin=ENSG00000165282.14|-5:0.0|33:-0.18
chr9	35089421	649301	G	C	.	.	ALLELEID=638237;CLNDN=Hyperphosphatasia_with_mental_retardation_syndrome_2;CLNDISDB=MONDO:MONDO:0013882,MedGen:C3553637,OMIM:614749;CLNHGVS=NC_000009.12:g.35089421G>C;CLNREVSTAT=criteria_provided,_single_submitter;CLNSIG=Uncertain_significance;CLNVC=single_nucleotide_variant;CLNVCSO=SO:0001483;GENEINFO=PIGO:84720;MC=SO:0001583|missense_variant;ORIGIN=1;RS=1587155827;Pangolin=ENSG00000165282.14|-36:0.0|29:-0.02
chr9	35089422	643744	A	G	.	.	ALLELEID=638238;CLNDN=Hyperphosphatasia_with_mental_retardation_syndrome_2;CLNDISDB=MONDO:MONDO:0013882,MedGen:C3553637,OMIM:614749;CLNHGVS=NC_000009.12:g.35089422A>G;CLNREVSTAT=criteria_provided,_single_submitter;CLNSIG=Uncertain_significance;CLNVC=single_nucleotide_variant;CLNVCSO=SO:0001483;GENEINFO=PIGO:84720;MC=SO:0001583|missense_variant;ORIGIN=1;RS=1587155838;Pangolin=ENSG00000165282.14|-1:0.0|28:-0.03
chr9	35089434	842828	A	G	.	.	ALLELEID=836102;CLNDN=Hyperphosphatasia_with_mental_retardation_syndrome_2;CLNDISDB=MONDO:MONDO:0013882,MedGen:C3553637,OMIM:614749;CLNHGVS=NC_000009.12:g.35089434A>G;CLNREVSTAT=criteria_provided,_single_submitter;CLNSIG=Uncertain_significance;CLNVC=single_nucleotide_variant;CLNVCSO=SO:0001483;GENEINFO=PIGO:84720;MC=SO:0001583|missense_variant;ORIGIN=1;Pangolin=ENSG00000165282.14|16:0.03|46:-0.0
chr9	35089462	366754	G	C	.	.	AF_ESP=0.00023;AF_EXAC=0.00013;ALLELEID=318584;CLNDN=Hyperphosphatasia_with_mental_retardation_syndrome_2|not_specified;CLNDISDB=MONDO:MONDO:0013882,MedGen:C3553637,OMIM:614749|MedGen:CN169374;CLNHGVS=NC_000009.12:g.35089462G>C;CLNREVSTAT=criteria_provided,_conflicting_interpretations;CLNSIG=Conflicting_interpretations_of_pathogenicity;CLNSIGCONF=Likely_benign(1),Uncertain_significance(1);CLNVC=single_nucleotide_variant;CLNVCSO=SO:0001483;CLNVI=Illumina_Clinical_Services_Laboratory,Illumina:695805;GENEINFO=PIGO:84720;MC=SO:0001627|intron_variant;ORIGIN=1;RS=199864376;Pangolin=ENSG00000165282.14|18:0.0|-12:-0.19
chr9	35090061	35601	C	T	.	.	AF_ESP=8e-05;AF_EXAC=2e-05;ALLELEID=44266;CLNDN=Hyperphosphatasia_with_mental_retardation_syndrome_2;CLNDISDB=MONDO:MONDO:0013882,MedGen:C3553637,OMIM:614749;CLNHGVS=NC_000009.12:g.35090061C>T;CLNREVSTAT=criteria_provided,_single_submitter;CLNSIG=Uncertain_significance;CLNVC=single_nucleotide_variant;CLNVCSO=SO:0001483;CLNVI=OMIM_Allelic_Variant:614730.0003;GENEINFO=PIGO:84720;MC=SO:0001627|intron_variant;ORIGIN=1;RS=368953604;Pangolin=ENSG00000165282.14|13:0.35|5:-0.75
chr9	35090066	1040767	C	A	.	.	ALLELEID=1029195;CLNDN=Hyperphosphatasia_with_mental_retardation_syndrome_2;CLNDISDB=MONDO:MONDO:0013882,MedGen:C3553637,OMIM:614749;CLNHGVS=NC_000009.12:g.35090066C>A;CLNREVSTAT=criteria_provided,_single_submitter;CLNSIG=Uncertain_significance;CLNVC=single_nucleotide_variant;CLNVCSO=SO:0001483;GENEINFO=PIGO:84720;MC=SO:0001583|missense_variant;ORIGIN=1;Pangolin=ENSG00000165282.14|8:0.48|0:-0.83
chr9	35090073	450853	C	G	.	.	AF_ESP=0.00015;AF_EXAC=2e-05;ALLELEID=444481;CLNDN=Hyperphosphatasia_with_mental_retardation_syndrome_2|not_provided;CLNDISDB=MONDO:MONDO:0013882,MedGen:C3553637,OMIM:614749|MedGen:CN517202;CLNHGVS=NC_000009.12:g.35090073C>G;CLNREVSTAT=criteria_provided,_multiple_submitters,_no_conflicts;CLNSIG=Uncertain_significance;CLNVC=single_nucleotide_variant;CLNVCSO=SO:0001483;GENEINFO=PIGO:84720;MC=SO:0001583|missense_variant;ORIGIN=1;RS=139423183;Pangolin=ENSG00000165282.14|-7:0.02|1:-0.01
chr9	35090074	1017938	C	T	.	.	ALLELEID=1008638;CLNDN=Hyperphosphatasia_with_mental_retardation_syndrome_2;CLNDISDB=MONDO:MONDO:0013882,MedGen:C3553637,OMIM:614749;CLNHGVS=NC_000009.12:g.35090074C>T;CLNREVSTAT=criteria_provided,_single_submitter;CLNSIG=Uncertain_significance;CLNVC=single_nucleotide_variant;CLNVCSO=SO:0001483;GENEINFO=PIGO:84720;MC=SO:0001583|missense_variant;ORIGIN=1;Pangolin=ENSG00000165282.14|17:0.01|-8:-0.03
chr9	35090121	848501	A	G	.	.	ALLELEID=836103;CLNDN=Hyperphosphatasia_with_mental_retardation_syndrome_2;CLNDISDB=MONDO:MONDO:0013882,MedGen:C3553637,OMIM:614749;CLNHGVS=NC_000009.12:g.35090121A>G;CLNREVSTAT=criteria_provided,_single_submitter;CLNSIG=Uncertain_significance;CLNVC=single_nucleotide_variant;CLNVCSO=SO:0001483;GENEINFO=PIGO:84720;MC=SO:0001583|missense_variant;ORIGIN=1;Pangolin=ENSG00000165282.14|0:0.0|-30:-0.0
chr9	35090133	650447	G	A	.	.	AF_ESP=8e-05;AF_EXAC=6e-05;AF_TGP=0.0004;ALLELEID=638239;CLNDN=Hyperphosphatasia_with_mental_retardation_syndrome_2;CLNDISDB=MONDO:MONDO:0013882,MedGen:C3553637,OMIM:614749;CLNHGVS=NC_000009.12:g.35090133G>A;CLNREVSTAT=criteria_provided,_single_submitter;CLNSIG=Uncertain_significance;CLNVC=single_nucleotide_variant;CLNVCSO=SO:0001483;GENEINFO=PIGO:84720;MC=SO:0001583|missense_variant;ORIGIN=1;RS=149391665;Pangolin=ENSG00000165282.14|2:0.0|37:-0.0
chr9	35090140	850506	G	A	.	.	ALLELEID=836104;CLNDN=Hyperphosphatasia_with_mental_retardation_syndrome_2;CLNDISDB=MONDO:MONDO:0013882,MedGen:C3553637,OMIM:614749;CLNHGVS=NC_000009.12:g.35090140G>A;CLNREVSTAT=criteria_provided,_single_submitter;CLNSIG=Uncertain_significance;CLNVC=single_nucleotide_variant;CLNVCSO=SO:0001483;GENEINFO=PIGO:84720;MC=SO:0001583|missense_variant;ORIGIN=1;Pangolin=ENSG00000165282.14|-15:0.0|-49:-0.0
chr9	35090176	1009049	C	T	.	.	ALLELEID=993448;CLNDN=Hyperphosphatasia_with_mental_retardation_syndrome_2;CLNDISDB=MONDO:MONDO:0013882,MedGen:C3553637,OMIM:614749;CLNHGVS=NC_000009.12:g.35090176C>T;CLNREVSTAT=criteria_provided,_single_submitter;CLNSIG=Uncertain_significance;CLNVC=single_nucleotide_variant;CLNVCSO=SO:0001483;GENEINFO=PIGO:84720;MC=SO:0001583|missense_variant;ORIGIN=1;Pangolin=ENSG00000165282.14|-3:0.0|2:-0.0
chr9	35090191	573249	C	T	.	.	ALLELEID=563981;CLNDN=Hyperphosphatasia_with_mental_retardation_syndrome_2;CLNDISDB=MONDO:MONDO:0013882,MedGen:C3553637,OMIM:614749;CLNHGVS=NC_000009.12:g.35090191C>T;CLNREVSTAT=criteria_provided,_single_submitter;CLNSIG=Uncertain_significance;CLNVC=single_nucleotide_variant;CLNVCSO=SO:0001483;GENEINFO=PIGO:84720;MC=SO:0001583|missense_variant;ORIGIN=1;RS=1183627091;Pangolin=ENSG00000165282.14|46:0.0|46:-0.0
chr9	35090192	840540	A	T	.	.	ALLELEID=836105;CLNDN=Hyperphosphatasia_with_mental_retardation_syndrome_2;CLNDISDB=MONDO:MONDO:0013882,MedGen:C3553637,OMIM:614749;CLNHGVS=NC_000009.12:g.35090192A>T;CLNREVSTAT=criteria_provided,_single_submitter;CLNSIG=Uncertain_significance;CLNVC=single_nucleotide_variant;CLNVCSO=SO:0001483;GENEINFO=PIGO:84720;MC=SO:0001583|missense_variant;ORIGIN=1;Pangolin=ENSG00000165282.14|45:0.0|47:-0.0
chr9	35090205	660251	C	T	.	.	ALLELEID=638240;CLNDN=Hyperphosphatasia_with_mental_retardation_syndrome_2;CLNDISDB=MONDO:MONDO:0013882,MedGen:C3553637,OMIM:614749;CLNHGVS=NC_000009.12:g.35090205C>T;CLNREVSTAT=criteria_provided,_single_submitter;CLNSIG=Uncertain_significance;CLNVC=single_nucleotide_variant;CLNVCSO=SO:0001483;GENEINFO=PIGO:84720;MC=SO:0001583|missense_variant;ORIGIN=1;RS=1587158391;Pangolin=ENSG00000165282.14|34:0.01|32:-0.0
chr9	35090223	939375	T	C	.	.	ALLELEID=934754;CLNDN=Hyperphosphatasia_with_mental_retardation_syndrome_2;CLNDISDB=MONDO:MONDO:0013882,MedGen:C3553637,OMIM:614749;CLNHGVS=NC_000009.12:g.35090223T>C;CLNREVSTAT=criteria_provided,_single_submitter;CLNSIG=Uncertain_significance;CLNVC=single_nucleotide_variant;CLNVCSO=SO:0001483;GENEINFO=PIGO:84720;MC=SO:0001583|missense_variant;ORIGIN=1;Pangolin=ENSG00000165282.14|9:0.0|16:-0.0
chr9	35090226	473228	C	T	.	.	AF_EXAC=2e-05;ALLELEID=459564;CLNDN=Hyperphosphatasia_with_mental_retardation_syndrome_2;CLNDISDB=MONDO:MONDO:0013882,MedGen:C3553637,OMIM:614749;CLNHGVS=NC_000009.12:g.35090226C>T;CLNREVSTAT=criteria_provided,_single_submitter;CLNSIG=Uncertain_significance;CLNVC=single_nucleotide_variant;CLNVCSO=SO:0001483;GENEINFO=PIGO:84720;MC=SO:0001583|missense_variant;ORIGIN=1;RS=781623319;Pangolin=ENSG00000165282.14|13:0.01|11:-0.0
chr9	35090227	423757	G	A	.	.	AF_EXAC=0.00017;ALLELEID=407694;CLNDN=Hyperphosphatasia_with_mental_retardation_syndrome_2|not_specified;CLNDISDB=MONDO:MONDO:0013882,MedGen:C3553637,OMIM:614749|MedGen:CN169374;CLNHGVS=NC_000009.12:g.35090227G>A;CLNREVSTAT=criteria_provided,_multiple_submitters,_no_conflicts;CLNSIG=Uncertain_significance;CLNVC=single_nucleotide_variant;CLNVCSO=SO:0001483;GENEINFO=PIGO:84720;MC=SO:0001583|missense_variant;ORIGIN=1;RS=748546962;Pangolin=ENSG00000165282.14|10:0.0|50:-0.04
chr9	35090244	570879	C	T	.	.	AF_ESP=8e-05;AF_EXAC=3e-05;ALLELEID=565891;CLNDN=Hyperphosphatasia_with_mental_retardation_syndrome_2;CLNDISDB=MONDO:MONDO:0013882,MedGen:C3553637,OMIM:614749;CLNHGVS=NC_000009.12:g.35090244C>T;CLNREVSTAT=criteria_provided,_single_submitter;CLNSIG=Uncertain_significance;CLNVC=single_nucleotide_variant;CLNVCSO=SO:0001483;GENEINFO=PIGO:84720;MC=SO:0001583|missense_variant;ORIGIN=1;RS=148648652;Pangolin=ENSG00000165282.14|40:0.03|33:-0.04
chr9	35090245	1022370	A	G	.	.	ALLELEID=1008639;CLNDN=Hyperphosphatasia_with_mental_retardation_syndrome_2;CLNDISDB=MONDO:MONDO:0013882,MedGen:C3553637,OMIM:614749;CLNHGVS=NC_000009.12:g.35090245A>G;CLNREVSTAT=criteria_provided,_single_submitter;CLNSIG=Uncertain_significance;CLNVC=single_nucleotide_variant;CLNVCSO=SO:0001483;GENEINFO=PIGO:84720;MC=SO:0001583|missense_variant;ORIGIN=1;Pangolin=ENSG00000165282.14|35:0.06|-6:-0.01
chr9	35090254	844322	G	A	.	.	ALLELEID=836106;CLNDN=Hyperphosphatasia_with_mental_retardation_syndrome_2;CLNDISDB=MONDO:MONDO:0013882,MedGen:C3553637,OMIM:614749;CLNHGVS=NC_000009.12:g.35090254G>A;CLNREVSTAT=criteria_provided,_single_submitter;CLNSIG=Uncertain_significance;CLNVC=single_nucleotide_variant;CLNVCSO=SO:0001483;GENEINFO=PIGO:84720;MC=SO:0001583|missense_variant;ORIGIN=1;Pangolin=ENSG00000165282.14|-17:0.07|23:-0.08
chr9	35090261	913190	C	G	.	.	ALLELEID=901998;CLNDN=Hyperphosphatasia_with_mental_retardation_syndrome_2;CLNDISDB=MONDO:MONDO:0013882,MedGen:C3553637,OMIM:614749;CLNHGVS=NC_000009.12:g.35090261C>G;CLNREVSTAT=criteria_provided,_single_submitter;CLNSIG=Uncertain_significance;CLNVC=single_nucleotide_variant;CLNVCSO=SO:0001483;CLNVI=Illumina_Clinical_Services_Laboratory,Illumina:885253;GENEINFO=PIGO:84720;MC=SO:0001819|synonymous_variant;ORIGIN=1;Pangolin=ENSG00000165282.14|-24:0.04|19:-0.06
chr9	35090263	540448	G	T	.	.	ALLELEID=525118;CLNDN=Hyperphosphatasia_with_mental_retardation_syndrome_2;CLNDISDB=MONDO:MONDO:0013882,MedGen:C3553637,OMIM:614749;CLNHGVS=NC_000009.12:g.35090263G>T;CLNREVSTAT=criteria_provided,_single_submitter;CLNSIG=Uncertain_significance;CLNVC=single_nucleotide_variant;CLNVCSO=SO:0001483;GENEINFO=PIGO:84720;MC=SO:0001583|missense_variant;ORIGIN=1;RS=991755076;Pangolin=ENSG00000165282.14|-31:0.2|17:-0.28
chr9	35090459	388945	G	T	.	.	ALLELEID=372984;CLNDN=Hyperphosphatasia_with_mental_retardation_syndrome_2|not_specified;CLNDISDB=MONDO:MONDO:0013882,MedGen:C3553637,OMIM:614749|MedGen:CN169374;CLNHGVS=NC_000009.12:g.35090459G>T;CLNREVSTAT=criteria_provided,_conflicting_interpretations;CLNSIG=Conflicting_interpretations_of_pathogenicity;CLNSIGCONF=Likely_benign(2),Uncertain_significance(1);CLNVC=single_nucleotide_variant;CLNVCSO=SO:0001483;CLNVI=Illumina_Clinical_Services_Laboratory,Illumina:898141;GENEINFO=PIGO:84720;MC=SO:0001627|intron_variant;ORIGIN=1;RS=768338180;Pangolin=ENSG00000165282.14|6:0.02|7:-0.0
chr9	35090468	643485	G	A	.	.	AF_EXAC=1e-05;ALLELEID=638241;CLNDN=Hyperphosphatasia_with_mental_retardation_syndrome_2;CLNDISDB=MONDO:MONDO:0013882,MedGen:C3553637,OMIM:614749;CLNHGVS=NC_000009.12:g.35090468G>A;CLNREVSTAT=criteria_provided,_single_submitter;CLNSIG=Uncertain_significance;CLNVC=single_nucleotide_variant;CLNVCSO=SO:0001483;GENEINFO=PIGO:84720;MC=SO:0001583|missense_variant;ORIGIN=1;RS=761635526;Pangolin=ENSG00000165282.14|2:0.69|-2:-0.69
chr9	35090469	1054964	C	A	.	.	ALLELEID=1046166;CLNDN=Hyperphosphatasia_with_mental_retardation_syndrome_2;CLNDISDB=MONDO:MONDO:0013882,MedGen:C3553637,OMIM:614749;CLNHGVS=NC_000009.12:g.35090469C>A;CLNREVSTAT=criteria_provided,_single_submitter;CLNSIG=Uncertain_significance;CLNVC=single_nucleotide_variant;CLNVCSO=SO:0001483;GENEINFO=PIGO:84720;MC=SO:0001583|missense_variant;ORIGIN=1;Pangolin=ENSG00000165282.14|-3:0.03|-4:-0.01
chr9	35090481	582315	G	A	.	.	AF_EXAC=3e-05;ALLELEID=569036;CLNDN=Hyperphosphatasia_with_mental_retardation_syndrome_2;CLNDISDB=MONDO:MONDO:0013882,MedGen:C3553637,OMIM:614749;CLNHGVS=NC_000009.12:g.35090481G>A;CLNREVSTAT=criteria_provided,_single_submitter;CLNSIG=Uncertain_significance;CLNVC=single_nucleotide_variant;CLNVCSO=SO:0001483;GENEINFO=PIGO:84720;MC=SO:0001583|missense_variant;ORIGIN=1;RS=769624406;Pangolin=ENSG00000165282.14|-15:0.03|-16:-0.0
chr9	35090513	366755	G	C	.	.	AF_ESP=8e-05;AF_EXAC=3e-05;ALLELEID=312675;CLNDN=Hyperphosphatasia_with_mental_retardation_syndrome_2;CLNDISDB=MONDO:MONDO:0013882,MedGen:C3553637,OMIM:614749;CLNHGVS=NC_000009.12:g.35090513G>C;CLNREVSTAT=criteria_provided,_multiple_submitters,_no_conflicts;CLNSIG=Uncertain_significance;CLNVC=single_nucleotide_variant;CLNVCSO=SO:0001483;CLNVI=Illumina_Clinical_Services_Laboratory,Illumina:754414;GENEINFO=PIGO:84720;MC=SO:0001583|missense_variant;ORIGIN=1;RS=375724131;Pangolin=ENSG00000165282.14|-48:0.01|-47:-0.01
chr9	35090517	952597	G	A	.	.	ALLELEID=925574;CLNDN=Hyperphosphatasia_with_mental_retardation_syndrome_2;CLNDISDB=MONDO:MONDO:0013882,MedGen:C3553637,OMIM:614749;CLNHGVS=NC_000009.12:g.35090517G>A;CLNREVSTAT=criteria_provided,_single_submitter;CLNSIG=Uncertain_significance;CLNVC=single_nucleotide_variant;CLNVCSO=SO:0001483;GENEINFO=PIGO:84720;MC=SO:0001583|missense_variant;ORIGIN=1;Pangolin=ENSG00000165282.14|24:0.0|-1:-0.0
chr9	35090547	836775	G	A	.	.	ALLELEID=836107;CLNDN=Hyperphosphatasia_with_mental_retardation_syndrome_2;CLNDISDB=MONDO:MONDO:0013882,MedGen:C3553637,OMIM:614749;CLNHGVS=NC_000009.12:g.35090547G>A;CLNREVSTAT=criteria_provided,_single_submitter;CLNSIG=Uncertain_significance;CLNVC=single_nucleotide_variant;CLNVCSO=SO:0001483;GENEINFO=PIGO:84720;MC=SO:0001583|missense_variant;ORIGIN=1;Pangolin=ENSG00000165282.14|-6:0.0|-18:-0.0
chr9	35090553	643245	C	T	.	.	ALLELEID=638242;CLNDN=Hyperphosphatasia_with_mental_retardation_syndrome_2;CLNDISDB=MONDO:MONDO:0013882,MedGen:C3553637,OMIM:614749;CLNHGVS=NC_000009.12:g.35090553C>T;CLNREVSTAT=criteria_provided,_single_submitter;CLNSIG=Uncertain_significance;CLNVC=single_nucleotide_variant;CLNVCSO=SO:0001483;GENEINFO=PIGO:84720;MC=SO:0001583|missense_variant;ORIGIN=1;RS=1285786753;Pangolin=ENSG00000165282.14|4:0.03|47:-0.01
chr9	35090556	656272	C	T	.	.	AF_EXAC=1e-05;ALLELEID=638243;CLNDN=Hyperphosphatasia_with_mental_retardation_syndrome_2;CLNDISDB=MONDO:MONDO:0013882,MedGen:C3553637,OMIM:614749;CLNHGVS=NC_000009.12:g.35090556C>T;CLNREVSTAT=criteria_provided,_single_submitter;CLNSIG=Uncertain_significance;CLNVC=single_nucleotide_variant;CLNVCSO=SO:0001483;GENEINFO=PIGO:84720;MC=SO:0001583|missense_variant;ORIGIN=1;RS=756455405;Pangolin=ENSG00000165282.14|36:0.0|44:-0.01
chr9	35090573	1011516	T	C	.	.	ALLELEID=993449;CLNDN=Hyperphosphatasia_with_mental_retardation_syndrome_2;CLNDISDB=MONDO:MONDO:0013882,MedGen:C3553637,OMIM:614749;CLNHGVS=NC_000009.12:g.35090573T>C;CLNREVSTAT=criteria_provided,_single_submitter;CLNSIG=Uncertain_significance;CLNVC=single_nucleotide_variant;CLNVCSO=SO:0001483;GENEINFO=PIGO:84720;MC=SO:0001583|missense_variant;ORIGIN=1;Pangolin=ENSG00000165282.14|27:0.01|27:-0.0
chr9	35090577	473227	T	C	.	.	ALLELEID=460045;CLNDN=Hyperphosphatasia_with_mental_retardation_syndrome_2;CLNDISDB=MONDO:MONDO:0013882,MedGen:C3553637,OMIM:614749;CLNHGVS=NC_000009.12:g.35090577T>C;CLNREVSTAT=criteria_provided,_single_submitter;CLNSIG=Uncertain_significance;CLNVC=single_nucleotide_variant;CLNVCSO=SO:0001483;GENEINFO=PIGO:84720;MC=SO:0001583|missense_variant;ORIGIN=1;RS=1554672147;Pangolin=ENSG00000165282.14|23:0.01|15:-0.0
chr9	35090615	473226	G	C	.	.	AF_ESP=0.00023;AF_EXAC=6e-05;ALLELEID=459565;CLNDN=Hyperphosphatasia_with_mental_retardation_syndrome_2;CLNDISDB=MONDO:MONDO:0013882,MedGen:C3553637,OMIM:614749;CLNHGVS=NC_000009.12:g.35090615G>C;CLNREVSTAT=criteria_provided,_multiple_submitters,_no_conflicts;CLNSIG=Uncertain_significance;CLNVC=single_nucleotide_variant;CLNVCSO=SO:0001483;CLNVI=Illumina_Clinical_Services_Laboratory,Illumina:624218;GENEINFO=PIGO:84720;MC=SO:0001583|missense_variant;ORIGIN=1;RS=372802683;Pangolin=ENSG00000165282.14|-23:0.0|-15:-0.02
chr9	35090627	1008699	A	G	.	.	ALLELEID=993450;CLNDN=Hyperphosphatasia_with_mental_retardation_syndrome_2;CLNDISDB=MONDO:MONDO:0013882,MedGen:C3553637,OMIM:614749;CLNHGVS=NC_000009.12:g.35090627A>G;CLNREVSTAT=criteria_provided,_single_submitter;CLNSIG=Uncertain_significance;CLNVC=single_nucleotide_variant;CLNVCSO=SO:0001483;GENEINFO=PIGO:84720;MC=SO:0001583|missense_variant;ORIGIN=1;Pangolin=ENSG00000165282.14|45:0.03|-27:-0.02
chr9	35091252	450953	C	T	.	.	AF_ESP=0.00031;AF_EXAC=8e-05;AF_TGP=0.0002;ALLELEID=444483;CLNDN=Hyperphosphatasia_with_mental_retardation_syndrome_2|not_provided;CLNDISDB=MONDO:MONDO:0013882,MedGen:C3553637,OMIM:614749|MedGen:CN517202;CLNHGVS=NC_000009.12:g.35091252C>T;CLNREVSTAT=criteria_provided,_multiple_submitters,_no_conflicts;CLNSIG=Uncertain_significance;CLNVC=single_nucleotide_variant;CLNVCSO=SO:0001483;GENEINFO=PIGO:84720;MC=SO:0001583|missense_variant;ORIGIN=9;RS=139155910;Pangolin=ENSG00000165282.14|-9:0.0|39:-0.04
chr9	35091260	392026	C	T	.	.	ALLELEID=370911;CLNDN=Hyperphosphatasia_with_mental_retardation_syndrome_2|not_provided;CLNDISDB=MONDO:MONDO:0013882,MedGen:C3553637,OMIM:614749|MedGen:CN517202;CLNHGVS=NC_000009.12:g.35091260C>T;CLNREVSTAT=criteria_provided,_multiple_submitters,_no_conflicts;CLNSIG=Uncertain_significance;CLNVC=single_nucleotide_variant;CLNVCSO=SO:0001483;GENEINFO=PIGO:84720;MC=SO:0001583|missense_variant;ORIGIN=1;RS=1057524330;Pangolin=ENSG00000165282.14|31:0.02|31:-0.01
chr9	35091270	913191	G	C	.	.	ALLELEID=901999;CLNDN=Hyperphosphatasia_with_mental_retardation_syndrome_2;CLNDISDB=MONDO:MONDO:0013882,MedGen:C3553637,OMIM:614749;CLNHGVS=NC_000009.12:g.35091270G>C;CLNREVSTAT=criteria_provided,_multiple_submitters,_no_conflicts;CLNSIG=Uncertain_significance;CLNVC=single_nucleotide_variant;CLNVCSO=SO:0001483;CLNVI=Illumina_Clinical_Services_Laboratory,Illumina:1665786;GENEINFO=PIGO:84720;MC=SO:0001583|missense_variant;ORIGIN=1;Pangolin=ENSG00000165282.14|-30:0.01|19:-0.0
chr9	35091275	1016317	T	G	.	.	ALLELEID=1008640;CLNDN=Hyperphosphatasia_with_mental_retardation_syndrome_2;CLNDISDB=MONDO:MONDO:0013882,MedGen:C3553637,OMIM:614749;CLNHGVS=NC_000009.12:g.35091275T>G;CLNREVSTAT=criteria_provided,_single_submitter;CLNSIG=Uncertain_significance;CLNVC=single_nucleotide_variant;CLNVCSO=SO:0001483;GENEINFO=PIGO:84720;MC=SO:0001583|missense_variant;ORIGIN=1;Pangolin=ENSG00000165282.14|0:0.0|16:-0.05
chr9	35091277	938489	TAGG	T	.	.	ALLELEID=934755;CLNDN=Hyperphosphatasia_with_mental_retardation_syndrome_2;CLNDISDB=MONDO:MONDO:0013882,MedGen:C3553637,OMIM:614749;CLNHGVS=NC_000009.12:g.35091280_35091282del;CLNREVSTAT=criteria_provided,_single_submitter;CLNSIG=Uncertain_significance;CLNVC=Deletion;CLNVCSO=SO:0000159;CLNVI=Invitae:2990137;GENEINFO=PIGO:84720;MC=SO:0001822|inframe_deletion;ORIGIN=1;Pangolin=ENSG00000165282.14|14:0.06|-37:-0.02
chr9	35091314	963898	ACAAGGCTGATGCGCTCCG	A	.	.	ALLELEID=946607;CLNDN=Hyperphosphatasia_with_mental_retardation_syndrome_2;CLNDISDB=MONDO:MONDO:0013882,MedGen:C3553637,OMIM:614749;CLNHGVS=NC_000009.12:g.35091317_35091334del;CLNREVSTAT=criteria_provided,_single_submitter;CLNSIG=Uncertain_significance;CLNVC=Deletion;CLNVCSO=SO:0000159;CLNVI=Invitae:5917490;GENEINFO=PIGO:84720;MC=SO:0001822|inframe_deletion,SO:0001627|intron_variant;ORIGIN=1;Pangolin=ENSG00000165282.14|-23:0.02|-23:-0.01
chr9	35091331	969889	C	T	.	.	ALLELEID=955820;CLNDN=Hyperphosphatasia_with_mental_retardation_syndrome_2;CLNDISDB=MONDO:MONDO:0013882,MedGen:C3553637,OMIM:614749;CLNHGVS=NC_000009.12:g.35091331C>T;CLNREVSTAT=criteria_provided,_single_submitter;CLNSIG=Uncertain_significance;CLNVC=single_nucleotide_variant;CLNVCSO=SO:0001483;GENEINFO=PIGO:84720;MC=SO:0001819|synonymous_variant,SO:0001627|intron_variant;ORIGIN=1;Pangolin=ENSG00000165282.14|-40:0.03|-12:-0.0
chr9	35091332	934996	G	A	.	.	ALLELEID=934756;CLNDN=Hyperphosphatasia_with_mental_retardation_syndrome_2;CLNDISDB=MONDO:MONDO:0013882,MedGen:C3553637,OMIM:614749;CLNHGVS=NC_000009.12:g.35091332G>A;CLNREVSTAT=criteria_provided,_single_submitter;CLNSIG=Uncertain_significance;CLNVC=single_nucleotide_variant;CLNVCSO=SO:0001483;GENEINFO=PIGO:84720;MC=SO:0001583|missense_variant,SO:0001627|intron_variant;ORIGIN=1;Pangolin=ENSG00000165282.14|-41:0.01|-13:-0.0
chr9	35091365	597375	G	A	.	.	AF_ESP=0.00015;AF_EXAC=3e-05;AF_TGP=0.0002;ALLELEID=588436;CLNDN=not_provided;CLNDISDB=MedGen:CN517202;CLNHGVS=NC_000009.12:g.35091365G>A;CLNREVSTAT=criteria_provided,_single_submitter;CLNSIG=Uncertain_significance;CLNVC=single_nucleotide_variant;CLNVCSO=SO:0001483;GENEINFO=PIGO:84720;MC=SO:0001583|missense_variant,SO:0001627|intron_variant;ORIGIN=1;RS=371089504;Pangolin=ENSG00000165282.14|40:0.0|-46:-0.0
chr9	35091378	914324	C	T	.	.	ALLELEID=902000;CLNDN=Hyperphosphatasia_with_mental_retardation_syndrome_2;CLNDISDB=MONDO:MONDO:0013882,MedGen:C3553637,OMIM:614749;CLNHGVS=NC_000009.12:g.35091378C>T;CLNREVSTAT=criteria_provided,_single_submitter;CLNSIG=Uncertain_significance;CLNVC=single_nucleotide_variant;CLNVCSO=SO:0001483;CLNVI=Illumina_Clinical_Services_Laboratory,Illumina:675526;GENEINFO=PIGO:84720;MC=SO:0001583|missense_variant,SO:0001627|intron_variant;ORIGIN=1;Pangolin=ENSG00000165282.14|27:0.0|1:-0.0
chr9	35091381	568742	T	C	.	.	AF_EXAC=2e-05;ALLELEID=563235;CLNDN=Hyperphosphatasia_with_mental_retardation_syndrome_2;CLNDISDB=MONDO:MONDO:0013882,MedGen:C3553637,OMIM:614749;CLNHGVS=NC_000009.12:g.35091381T>C;CLNREVSTAT=criteria_provided,_single_submitter;CLNSIG=Uncertain_significance;CLNVC=single_nucleotide_variant;CLNVCSO=SO:0001483;GENEINFO=PIGO:84720;MC=SO:0001583|missense_variant,SO:0001627|intron_variant;ORIGIN=1;RS=752108320;Pangolin=ENSG00000165282.14|24:0.0|-2:-0.0
chr9	35091390	947279	A	C	.	.	ALLELEID=925576;CLNDN=Hyperphosphatasia_with_mental_retardation_syndrome_2;CLNDISDB=MONDO:MONDO:0013882,MedGen:C3553637,OMIM:614749;CLNHGVS=NC_000009.12:g.35091390A>C;CLNREVSTAT=criteria_provided,_single_submitter;CLNSIG=Uncertain_significance;CLNVC=single_nucleotide_variant;CLNVCSO=SO:0001483;GENEINFO=PIGO:84720;MC=SO:0001583|missense_variant,SO:0001627|intron_variant;ORIGIN=1;Pangolin=ENSG00000165282.14|15:0.0|-19:-0.0
chr9	35091402	838506	C	T	.	.	ALLELEID=836108;CLNDN=Hyperphosphatasia_with_mental_retardation_syndrome_2;CLNDISDB=MONDO:MONDO:0013882,MedGen:C3553637,OMIM:614749;CLNHGVS=NC_000009.12:g.35091402C>T;CLNREVSTAT=criteria_provided,_single_submitter;CLNSIG=Uncertain_significance;CLNVC=single_nucleotide_variant;CLNVCSO=SO:0001483;GENEINFO=PIGO:84720;MC=SO:0001583|missense_variant,SO:0001627|intron_variant;ORIGIN=1;Pangolin=ENSG00000165282.14|-2:0.0|-31:-0.0
chr9	35091452	1046032	A	G	.	.	ALLELEID=1029196;CLNDN=Hyperphosphatasia_with_mental_retardation_syndrome_2;CLNDISDB=MONDO:MONDO:0013882,MedGen:C3553637,OMIM:614749;CLNHGVS=NC_000009.12:g.35091452A>G;CLNREVSTAT=criteria_provided,_single_submitter;CLNSIG=Uncertain_significance;CLNVC=single_nucleotide_variant;CLNVCSO=SO:0001483;GENEINFO=PIGO:84720;MC=SO:0001583|missense_variant,SO:0001627|intron_variant;ORIGIN=1;Pangolin=ENSG00000165282.14|19:0.01|-47:-0.0
chr9	35091456	522896	G	A	.	.	AF_EXAC=3e-05;ALLELEID=513588;CLNDN=Hyperphosphatasia-intellectual_disability_syndrome;CLNDISDB=MONDO:MONDO:0016596,MedGen:C1855923,OMIM:PS239300,Orphanet:ORPHA247262;CLNHGVS=NC_000009.12:g.35091456G>A;CLNREVSTAT=criteria_provided,_single_submitter;CLNSIG=Uncertain_significance;CLNVC=single_nucleotide_variant;CLNVCSO=SO:0001483;GENEINFO=PIGO:84720;MC=SO:0001583|missense_variant,SO:0001627|intron_variant;ORIGIN=0;RS=140470862;Pangolin=ENSG00000165282.14|-24:0.0|15:-0.01
chr9	35091473	1021897	T	C	.	.	ALLELEID=1008641;CLNDN=Hyperphosphatasia_with_mental_retardation_syndrome_2;CLNDISDB=MONDO:MONDO:0013882,MedGen:C3553637,OMIM:614749;CLNHGVS=NC_000009.12:g.35091473T>C;CLNREVSTAT=criteria_provided,_single_submitter;CLNSIG=Uncertain_significance;CLNVC=single_nucleotide_variant;CLNVCSO=SO:0001483;GENEINFO=PIGO:84720;MC=SO:0001583|missense_variant,SO:0001627|intron_variant;ORIGIN=1;Pangolin=ENSG00000165282.14|42:0.0|-2:-0.01
chr9	35091477	810370	T	C	.	.	ALLELEID=796309;CLNDN=not_provided;CLNDISDB=MedGen:CN517202;CLNHGVS=NC_000009.12:g.35091477T>C;CLNREVSTAT=criteria_provided,_single_submitter;CLNSIG=Uncertain_significance;CLNVC=single_nucleotide_variant;CLNVCSO=SO:0001483;GENEINFO=PIGO:84720;MC=SO:0001583|missense_variant,SO:0001627|intron_variant;ORIGIN=1;RS=1587162458;Pangolin=ENSG00000165282.14|-22:0.0|-6:-0.0
chr9	35091482	432865	C	T	.	.	AF_EXAC=1e-05;ALLELEID=425846;CLNDN=Hyperphosphatasia_with_mental_retardation_syndrome_2|not_provided;CLNDISDB=MONDO:MONDO:0013882,MedGen:C3553637,OMIM:614749|MedGen:CN517202;CLNHGVS=NC_000009.12:g.35091482C>T;CLNREVSTAT=criteria_provided,_multiple_submitters,_no_conflicts;CLNSIG=Uncertain_significance;CLNVC=single_nucleotide_variant;CLNVCSO=SO:0001483;GENEINFO=PIGO:84720;MC=SO:0001583|missense_variant,SO:0001627|intron_variant;ORIGIN=1;RS=771347652;Pangolin=ENSG00000165282.14|-11:0.01|-27:-0.0
chr9	35091499	625993	C	T	.	.	ALLELEID=614345;CLNDN=Hyperphosphatasia_with_mental_retardation_syndrome_2;CLNDISDB=MONDO:MONDO:0013882,MedGen:C3553637,OMIM:614749;CLNHGVS=NC_000009.12:g.35091499C>T;CLNREVSTAT=criteria_provided,_single_submitter;CLNSIG=Uncertain_significance;CLNVC=single_nucleotide_variant;CLNVCSO=SO:0001483;GENEINFO=PIGO:84720;MC=SO:0001819|synonymous_variant,SO:0001627|intron_variant;ORIGIN=1;RS=1563995829;Pangolin=ENSG00000165282.14|-2:0.0|34:-0.04
chr9	35091504	971955	A	G	.	.	ALLELEID=955821;CLNDN=Hyperphosphatasia_with_mental_retardation_syndrome_2;CLNDISDB=MONDO:MONDO:0013882,MedGen:C3553637,OMIM:614749;CLNHGVS=NC_000009.12:g.35091504A>G;CLNREVSTAT=criteria_provided,_single_submitter;CLNSIG=Uncertain_significance;CLNVC=single_nucleotide_variant;CLNVCSO=SO:0001483;GENEINFO=PIGO:84720;MC=SO:0001583|missense_variant,SO:0001627|intron_variant;ORIGIN=1;Pangolin=ENSG00000165282.14|29:0.03|-33:-0.0
chr9	35091507	1039479	C	T	.	.	ALLELEID=1029197;CLNDN=Hyperphosphatasia_with_mental_retardation_syndrome_2;CLNDISDB=MONDO:MONDO:0013882,MedGen:C3553637,OMIM:614749;CLNHGVS=NC_000009.12:g.35091507C>T;CLNREVSTAT=criteria_provided,_single_submitter;CLNSIG=Uncertain_significance;CLNVC=single_nucleotide_variant;CLNVCSO=SO:0001483;GENEINFO=PIGO:84720;MC=SO:0001583|missense_variant,SO:0001627|intron_variant;ORIGIN=1;Pangolin=ENSG00000165282.14|-36:0.01|26:-0.03
chr9	35091524	1030045	G	T	.	.	ALLELEID=1017189;CLNDN=Hyperphosphatasia_with_mental_retardation_syndrome_2;CLNDISDB=MONDO:MONDO:0013882,MedGen:C3553637,OMIM:614749;CLNHGVS=NC_000009.12:g.35091524G>T;CLNREVSTAT=criteria_provided,_single_submitter;CLNSIG=Uncertain_significance;CLNVC=single_nucleotide_variant;CLNVCSO=SO:0001483;GENEINFO=PIGO:84720;MC=SO:0001583|missense_variant,SO:0001627|intron_variant;ORIGIN=0;Pangolin=ENSG00000165282.14|-9:0.0|9:-0.01
chr9	35091527	1009196	G	C	.	.	ALLELEID=993451;CLNDN=Hyperphosphatasia_with_mental_retardation_syndrome_2;CLNDISDB=MONDO:MONDO:0013882,MedGen:C3553637,OMIM:614749;CLNHGVS=NC_000009.12:g.35091527G>C;CLNREVSTAT=criteria_provided,_single_submitter;CLNSIG=Uncertain_significance;CLNVC=single_nucleotide_variant;CLNVCSO=SO:0001483;GENEINFO=PIGO:84720;MC=SO:0001583|missense_variant,SO:0001627|intron_variant;ORIGIN=1;Pangolin=ENSG00000165282.14|6:0.07|-12:-0.0
chr9	35091532	856274	G	A	.	.	ALLELEID=836109;CLNDN=Hyperphosphatasia_with_mental_retardation_syndrome_2;CLNDISDB=MONDO:MONDO:0013882,MedGen:C3553637,OMIM:614749;CLNHGVS=NC_000009.12:g.35091532G>A;CLNREVSTAT=criteria_provided,_single_submitter;CLNSIG=Uncertain_significance;CLNVC=single_nucleotide_variant;CLNVCSO=SO:0001483;GENEINFO=PIGO:84720;MC=SO:0001819|synonymous_variant,SO:0001627|intron_variant;ORIGIN=1;Pangolin=ENSG00000165282.14|1:0.19|50:-0.0
chr9	35091540	955048	A	G	.	.	ALLELEID=946608;CLNDN=Hyperphosphatasia_with_mental_retardation_syndrome_2;CLNDISDB=MONDO:MONDO:0013882,MedGen:C3553637,OMIM:614749;CLNHGVS=NC_000009.12:g.35091540A>G;CLNREVSTAT=criteria_provided,_single_submitter;CLNSIG=Uncertain_significance;CLNVC=single_nucleotide_variant;CLNVCSO=SO:0001483;GENEINFO=PIGO:84720;MC=SO:0001583|missense_variant,SO:0001627|intron_variant;ORIGIN=1;Pangolin=ENSG00000165282.14|49:0.0|-7:-0.04
chr9	35091550	586232	G	A	.	.	ALLELEID=577122;CLNDN=not_provided;CLNDISDB=MedGen:CN517202;CLNHGVS=NC_000009.12:g.35091550G>A;CLNREVSTAT=criteria_provided,_single_submitter;CLNSIG=Uncertain_significance;CLNVC=single_nucleotide_variant;CLNVCSO=SO:0001483;GENEINFO=PIGO:84720;MC=SO:0001819|synonymous_variant,SO:0001627|intron_variant;ORIGIN=1;RS=1563995990;Pangolin=ENSG00000165282.14|-17:0.1|39:-0.0
chr9	35091561	953474	T	C	.	.	ALLELEID=946609;CLNDN=Hyperphosphatasia_with_mental_retardation_syndrome_2;CLNDISDB=MONDO:MONDO:0013882,MedGen:C3553637,OMIM:614749;CLNHGVS=NC_000009.12:g.35091561T>C;CLNREVSTAT=criteria_provided,_single_submitter;CLNSIG=Uncertain_significance;CLNVC=single_nucleotide_variant;CLNVCSO=SO:0001483;GENEINFO=PIGO:84720;MC=SO:0001583|missense_variant,SO:0001627|intron_variant;ORIGIN=1;Pangolin=ENSG00000165282.14|-46:0.0|-28:-0.04
chr9	35091562	1003464	C	A	.	.	ALLELEID=993452;CLNDN=Hyperphosphatasia_with_mental_retardation_syndrome_2;CLNDISDB=MONDO:MONDO:0013882,MedGen:C3553637,OMIM:614749;CLNHGVS=NC_000009.12:g.35091562C>A;CLNREVSTAT=criteria_provided,_single_submitter;CLNSIG=Uncertain_significance;CLNVC=single_nucleotide_variant;CLNVCSO=SO:0001483;GENEINFO=PIGO:84720;MC=SO:0001583|missense_variant,SO:0001627|intron_variant;ORIGIN=1;Pangolin=ENSG00000165282.14|-29:0.03|41:-0.0
chr9	35091571	386735	G	A	.	.	AF_EXAC=3e-05;ALLELEID=371251;CLNDN=Hyperphosphatasia_with_mental_retardation_syndrome_2|not_specified;CLNDISDB=MONDO:MONDO:0013882,MedGen:C3553637,OMIM:614749|MedGen:CN169374;CLNHGVS=NC_000009.12:g.35091571G>A;CLNREVSTAT=criteria_provided,_conflicting_interpretations;CLNSIG=Conflicting_interpretations_of_pathogenicity;CLNSIGCONF=Likely_benign(1),Uncertain_significance(1);CLNVC=single_nucleotide_variant;CLNVCSO=SO:0001483;GENEINFO=PIGO:84720;MC=SO:0001819|synonymous_variant,SO:0001627|intron_variant;ORIGIN=1;RS=761210725;Pangolin=ENSG00000165282.14|-38:0.03|18:-0.0
chr9	35091572	1053242	C	T	.	.	ALLELEID=1046167;CLNDN=Hyperphosphatasia_with_mental_retardation_syndrome_2;CLNDISDB=MONDO:MONDO:0013882,MedGen:C3553637,OMIM:614749;CLNHGVS=NC_000009.12:g.35091572C>T;CLNREVSTAT=criteria_provided,_single_submitter;CLNSIG=Uncertain_significance;CLNVC=single_nucleotide_variant;CLNVCSO=SO:0001483;GENEINFO=PIGO:84720;MC=SO:0001583|missense_variant,SO:0001627|intron_variant;ORIGIN=1;Pangolin=ENSG00000165282.14|-2:0.0|-39:-0.02
chr9	35091579	1055334	C	T	.	.	ALLELEID=1046168;CLNDN=Hyperphosphatasia_with_mental_retardation_syndrome_2;CLNDISDB=MONDO:MONDO:0013882,MedGen:C3553637,OMIM:614749;CLNHGVS=NC_000009.12:g.35091579C>T;CLNREVSTAT=criteria_provided,_single_submitter;CLNSIG=Uncertain_significance;CLNVC=single_nucleotide_variant;CLNVCSO=SO:0001483;GENEINFO=PIGO:84720;MC=SO:0001583|missense_variant,SO:0001627|intron_variant;ORIGIN=1;Pangolin=ENSG00000165282.14|24:0.0|-46:-0.01
chr9	35091600	387821	C	A	.	.	AF_ESP=0.00023;AF_EXAC=4e-05;ALLELEID=371267;CLNDN=Hyperphosphatasia_with_mental_retardation_syndrome_2|not_provided;CLNDISDB=MONDO:MONDO:0013882,MedGen:C3553637,OMIM:614749|MedGen:CN517202;CLNHGVS=NC_000009.12:g.35091600C>A;CLNREVSTAT=criteria_provided,_multiple_submitters,_no_conflicts;CLNSIG=Uncertain_significance;CLNVC=single_nucleotide_variant;CLNVCSO=SO:0001483;CLNVI=Illumina_Clinical_Services_Laboratory,Illumina:1665669;GENEINFO=PIGO:84720;MC=SO:0001583|missense_variant,SO:0001627|intron_variant;ORIGIN=1;RS=146576650;Pangolin=ENSG00000165282.14|-11:0.0|41:-0.0
chr9	35091602	1045910	G	A	.	.	ALLELEID=1029198;CLNDN=Hyperphosphatasia_with_mental_retardation_syndrome_2;CLNDISDB=MONDO:MONDO:0013882,MedGen:C3553637,OMIM:614749;CLNHGVS=NC_000009.12:g.35091602G>A;CLNREVSTAT=criteria_provided,_single_submitter;CLNSIG=Uncertain_significance;CLNVC=single_nucleotide_variant;CLNVCSO=SO:0001483;GENEINFO=PIGO:84720;MC=SO:0001583|missense_variant,SO:0001627|intron_variant;ORIGIN=1;Pangolin=ENSG00000165282.14|2:0.0|1:-0.0
chr9	35091619	198602	C	T	.	.	AF_ESP=0.00424;AF_EXAC=0.00216;AF_TGP=0.0006;ALLELEID=195763;CLNDN=Hyperphosphatasia_with_mental_retardation_syndrome_2|not_specified|not_provided;CLNDISDB=MONDO:MONDO:0013882,MedGen:C3553637,OMIM:614749|MedGen:CN169374|MedGen:CN517202;CLNHGVS=NC_000009.12:g.35091619C>T;CLNREVSTAT=criteria_provided,_conflicting_interpretations;CLNSIG=Conflicting_interpretations_of_pathogenicity;CLNSIGCONF=Benign(1),Likely_benign(3),Uncertain_significance(1);CLNVC=single_nucleotide_variant;CLNVCSO=SO:0001483;CLNVI=Illumina_Clinical_Services_Laboratory,Illumina:608375;GENEINFO=PIGO:84720;MC=SO:0001819|synonymous_variant,SO:0001627|intron_variant;ORIGIN=1;RS=149171782;Pangolin=ENSG00000165282.14|-16:0.0|-30:-0.0
chr9	35091620	579470	G	A	.	.	AF_EXAC=4e-05;ALLELEID=563239;CLNDN=Hyperphosphatasia_with_mental_retardation_syndrome_2;CLNDISDB=MONDO:MONDO:0013882,MedGen:C3553637,OMIM:614749;CLNHGVS=NC_000009.12:g.35091620G>A;CLNREVSTAT=criteria_provided,_multiple_submitters,_no_conflicts;CLNSIG=Uncertain_significance;CLNVC=single_nucleotide_variant;CLNVCSO=SO:0001483;CLNVI=Illumina_Clinical_Services_Laboratory,Illumina:1342065;GENEINFO=PIGO:84720;MC=SO:0001583|missense_variant,SO:0001627|intron_variant;ORIGIN=1;RS=757452987;Pangolin=ENSG00000165282.14|6:0.0|24:-0.0
chr9	35091629	835363	G	A	.	.	ALLELEID=836110;CLNDN=Hyperphosphatasia_with_mental_retardation_syndrome_2;CLNDISDB=MONDO:MONDO:0013882,MedGen:C3553637,OMIM:614749;CLNHGVS=NC_000009.12:g.35091629G>A;CLNREVSTAT=criteria_provided,_single_submitter;CLNSIG=Uncertain_significance;CLNVC=single_nucleotide_variant;CLNVCSO=SO:0001483;GENEINFO=PIGO:84720;MC=SO:0001583|missense_variant,SO:0001627|intron_variant;ORIGIN=1;Pangolin=ENSG00000165282.14|-3:0.0|-40:-0.0
chr9	35091630	1060405	A	T	.	.	ALLELEID=1046169;CLNDN=Hyperphosphatasia_with_mental_retardation_syndrome_2;CLNDISDB=MONDO:MONDO:0013882,MedGen:C3553637,OMIM:614749;CLNHGVS=NC_000009.12:g.35091630A>T;CLNREVSTAT=criteria_provided,_single_submitter;CLNSIG=Uncertain_significance;CLNVC=single_nucleotide_variant;CLNVCSO=SO:0001483;GENEINFO=PIGO:84720;MC=SO:0001583|missense_variant,SO:0001627|intron_variant;ORIGIN=1;Pangolin=ENSG00000165282.14|-4:0.0|-27:-0.0
chr9	35091635	1000432	G	A	.	.	ALLELEID=993453;CLNDN=Hyperphosphatasia_with_mental_retardation_syndrome_2;CLNDISDB=MONDO:MONDO:0013882,MedGen:C3553637,OMIM:614749;CLNHGVS=NC_000009.12:g.35091635G>A;CLNREVSTAT=criteria_provided,_single_submitter;CLNSIG=Uncertain_significance;CLNVC=single_nucleotide_variant;CLNVCSO=SO:0001483;GENEINFO=PIGO:84720;MC=SO:0001583|missense_variant,SO:0001627|intron_variant;ORIGIN=1;Pangolin=ENSG00000165282.14|-9:0.0|-32:-0.0
chr9	35091654	473223	G	A	.	.	ALLELEID=460047;CLNDN=Hyperphosphatasia_with_mental_retardation_syndrome_2;CLNDISDB=MONDO:MONDO:0013882,MedGen:C3553637,OMIM:614749;CLNHGVS=NC_000009.12:g.35091654G>A;CLNREVSTAT=criteria_provided,_single_submitter;CLNSIG=Uncertain_significance;CLNVC=single_nucleotide_variant;CLNVCSO=SO:0001483;GENEINFO=PIGO:84720;MC=SO:0001583|missense_variant,SO:0001627|intron_variant;ORIGIN=1;RS=762428877;Pangolin=ENSG00000165282.14|-13:0.0|2:-0.0
chr9	35091690	432734	G	A	.	.	AF_EXAC=0.00015;ALLELEID=425847;CLNDN=Hyperphosphatasia_with_mental_retardation_syndrome_2|not_provided;CLNDISDB=MONDO:MONDO:0013882,MedGen:C3553637,OMIM:614749|MedGen:CN517202;CLNHGVS=NC_000009.12:g.35091690G>A;CLNREVSTAT=criteria_provided,_multiple_submitters,_no_conflicts;CLNSIG=Uncertain_significance;CLNVC=single_nucleotide_variant;CLNVCSO=SO:0001483;GENEINFO=PIGO:84720;MC=SO:0001583|missense_variant,SO:0001627|intron_variant;ORIGIN=1;RS=748093757;Pangolin=ENSG00000165282.14|15:0.0|-26:-0.0
chr9	35091690	540445	G	C	.	.	ALLELEID=525120;CLNDN=Hyperphosphatasia_with_mental_retardation_syndrome_2;CLNDISDB=MONDO:MONDO:0013882,MedGen:C3553637,OMIM:614749;CLNHGVS=NC_000009.12:g.35091690G>C;CLNREVSTAT=criteria_provided,_single_submitter;CLNSIG=Uncertain_significance;CLNVC=single_nucleotide_variant;CLNVCSO=SO:0001483;GENEINFO=PIGO:84720;MC=SO:0001583|missense_variant,SO:0001627|intron_variant;ORIGIN=1;RS=748093757;Pangolin=ENSG00000165282.14|15:0.0|-2:-0.0
chr9	35091695	540453	C	T	.	.	ALLELEID=524832;CLNDN=Hyperphosphatasia_with_mental_retardation_syndrome_2;CLNDISDB=MONDO:MONDO:0013882,MedGen:C3553637,OMIM:614749;CLNHGVS=NC_000009.12:g.35091695C>T;CLNREVSTAT=criteria_provided,_single_submitter;CLNSIG=Uncertain_significance;CLNVC=single_nucleotide_variant;CLNVCSO=SO:0001483;GENEINFO=PIGO:84720;MC=SO:0001583|missense_variant,SO:0001627|intron_variant;ORIGIN=1;RS=946030670;Pangolin=ENSG00000165282.14|-2:0.0|10:-0.0
chr9	35091698	856394	G	A	.	.	ALLELEID=836112;CLNDN=Hyperphosphatasia_with_mental_retardation_syndrome_2;CLNDISDB=MONDO:MONDO:0013882,MedGen:C3553637,OMIM:614749;CLNHGVS=NC_000009.12:g.35091698G>A;CLNREVSTAT=criteria_provided,_single_submitter;CLNSIG=Uncertain_significance;CLNVC=single_nucleotide_variant;CLNVCSO=SO:0001483;GENEINFO=PIGO:84720;MC=SO:0001583|missense_variant,SO:0001627|intron_variant;ORIGIN=1;Pangolin=ENSG00000165282.14|2:0.0|49:-0.0
chr9	35091698	1026129	G	T	.	.	ALLELEID=1008642;CLNDN=Hyperphosphatasia_with_mental_retardation_syndrome_2;CLNDISDB=MONDO:MONDO:0013882,MedGen:C3553637,OMIM:614749;CLNHGVS=NC_000009.12:g.35091698G>T;CLNREVSTAT=criteria_provided,_single_submitter;CLNSIG=Uncertain_significance;CLNVC=single_nucleotide_variant;CLNVCSO=SO:0001483;GENEINFO=PIGO:84720;MC=SO:0001583|missense_variant,SO:0001627|intron_variant;ORIGIN=1;Pangolin=ENSG00000165282.14|-2:0.0|49:-0.0
chr9	35091699	568717	G	A	.	.	ALLELEID=569044;CLNDN=Hyperphosphatasia_with_mental_retardation_syndrome_2;CLNDISDB=MONDO:MONDO:0013882,MedGen:C3553637,OMIM:614749;CLNHGVS=NC_000009.12:g.35091699G>A;CLNREVSTAT=criteria_provided,_single_submitter;CLNSIG=Uncertain_significance;CLNVC=single_nucleotide_variant;CLNVCSO=SO:0001483;GENEINFO=PIGO:84720;MC=SO:0001583|missense_variant,SO:0001627|intron_variant;ORIGIN=1;RS=747418653;Pangolin=ENSG00000165282.14|6:0.0|48:-0.0
chr9	35091699	1016441	G	C	.	.	ALLELEID=1008643;CLNDN=Hyperphosphatasia_with_mental_retardation_syndrome_2;CLNDISDB=MONDO:MONDO:0013882,MedGen:C3553637,OMIM:614749;CLNHGVS=NC_000009.12:g.35091699G>C;CLNREVSTAT=criteria_provided,_single_submitter;CLNSIG=Uncertain_significance;CLNVC=single_nucleotide_variant;CLNVCSO=SO:0001483;GENEINFO=PIGO:84720;MC=SO:0001583|missense_variant,SO:0001627|intron_variant;ORIGIN=1;Pangolin=ENSG00000165282.14|11:0.0|48:-0.0
chr9	35091701	473222	G	A	.	.	AF_ESP=8e-05;ALLELEID=459566;CLNDN=Hyperphosphatasia_with_mental_retardation_syndrome_2;CLNDISDB=MONDO:MONDO:0013882,MedGen:C3553637,OMIM:614749;CLNHGVS=NC_000009.12:g.35091701G>A;CLNREVSTAT=criteria_provided,_single_submitter;CLNSIG=Uncertain_significance;CLNVC=single_nucleotide_variant;CLNVCSO=SO:0001483;GENEINFO=PIGO:84720;MC=SO:0001583|missense_variant,SO:0001627|intron_variant;ORIGIN=1;RS=140561049;Pangolin=ENSG00000165282.14|4:0.0|46:-0.0
chr9	35091702	1036937	G	T	.	.	ALLELEID=1029199;CLNDN=Hyperphosphatasia_with_mental_retardation_syndrome_2;CLNDISDB=MONDO:MONDO:0013882,MedGen:C3553637,OMIM:614749;CLNHGVS=NC_000009.12:g.35091702G>T;CLNREVSTAT=criteria_provided,_single_submitter;CLNSIG=Uncertain_significance;CLNVC=single_nucleotide_variant;CLNVCSO=SO:0001483;GENEINFO=PIGO:84720;MC=SO:0001583|missense_variant,SO:0001627|intron_variant;ORIGIN=1;Pangolin=ENSG00000165282.14|-2:0.0|45:-0.0
chr9	35091718	508293	C	T	.	.	AF_EXAC=6e-05;ALLELEID=503394;CLNDN=Hyperphosphatasia_with_mental_retardation_syndrome_2|not_specified;CLNDISDB=MONDO:MONDO:0013882,MedGen:C3553637,OMIM:614749|MedGen:CN169374;CLNHGVS=NC_000009.12:g.35091718C>T;CLNREVSTAT=criteria_provided,_conflicting_interpretations;CLNSIG=Conflicting_interpretations_of_pathogenicity;CLNSIGCONF=Likely_benign(1),Uncertain_significance(1);CLNVC=single_nucleotide_variant;CLNVCSO=SO:0001483;GENEINFO=PIGO:84720;MC=SO:0001819|synonymous_variant,SO:0001627|intron_variant;ORIGIN=1;RS=780502790;Pangolin=ENSG00000165282.14|-2:0.0|29:-0.0
chr9	35091719	540455	G	A	.	.	ALLELEID=524579;CLNDN=Hyperphosphatasia_with_mental_retardation_syndrome_2;CLNDISDB=MONDO:MONDO:0013882,MedGen:C3553637,OMIM:614749;CLNHGVS=NC_000009.12:g.35091719G>A;CLNREVSTAT=criteria_provided,_single_submitter;CLNSIG=Uncertain_significance;CLNVC=single_nucleotide_variant;CLNVCSO=SO:0001483;GENEINFO=PIGO:84720;MC=SO:0001583|missense_variant,SO:0001627|intron_variant;ORIGIN=1;RS=1554672556;Pangolin=ENSG00000165282.14|28:0.0|-31:-0.0
chr9	35091721	366756	C	G	.	.	AF_ESP=0.00087;AF_TGP=0.001;ALLELEID=312676;CLNDN=Hyperphosphatasia_with_mental_retardation_syndrome_2|not_specified;CLNDISDB=MONDO:MONDO:0013882,MedGen:C3553637,OMIM:614749|MedGen:CN169374;CLNHGVS=NC_000009.12:g.35091721C>G;CLNREVSTAT=criteria_provided,_conflicting_interpretations;CLNSIG=Conflicting_interpretations_of_pathogenicity;CLNSIGCONF=Benign(1),Likely_benign(1),Uncertain_significance(1);CLNVC=single_nucleotide_variant;CLNVCSO=SO:0001483;CLNVI=Illumina_Clinical_Services_Laboratory,Illumina:687939;GENEINFO=PIGO:84720;MC=SO:0001819|synonymous_variant,SO:0001627|intron_variant;ORIGIN=1;RS=147101825;Pangolin=ENSG00000165282.14|26:0.0|26:-0.0
chr9	35091722	392817	G	A	.	.	ALLELEID=370915;CLNDN=not_provided;CLNDISDB=MedGen:CN517202;CLNHGVS=NC_000009.12:g.35091722G>A;CLNREVSTAT=criteria_provided,_single_submitter;CLNSIG=Uncertain_significance;CLNVC=single_nucleotide_variant;CLNVCSO=SO:0001483;GENEINFO=PIGO:84720;MC=SO:0001583|missense_variant,SO:0001627|intron_variant;ORIGIN=1;RS=895003968;Pangolin=ENSG00000165282.14|25:0.0|-34:-0.0
chr9	35091729	839618	C	T	.	.	ALLELEID=836113;CLNDN=Hyperphosphatasia_with_mental_retardation_syndrome_2;CLNDISDB=MONDO:MONDO:0013882,MedGen:C3553637,OMIM:614749;CLNHGVS=NC_000009.12:g.35091729C>T;CLNREVSTAT=criteria_provided,_single_submitter;CLNSIG=Uncertain_significance;CLNVC=single_nucleotide_variant;CLNVCSO=SO:0001483;GENEINFO=PIGO:84720;MC=SO:0001583|missense_variant,SO:0001627|intron_variant;ORIGIN=1;Pangolin=ENSG00000165282.14|31:0.0|18:-0.0
chr9	35091734	450676	T	C	.	.	ALLELEID=444484;CLNDN=not_provided;CLNDISDB=MedGen:CN517202;CLNHGVS=NC_000009.12:g.35091734T>C;CLNREVSTAT=criteria_provided,_single_submitter;CLNSIG=Uncertain_significance;CLNVC=single_nucleotide_variant;CLNVCSO=SO:0001483;GENEINFO=PIGO:84720;MC=SO:0001583|missense_variant,SO:0001627|intron_variant;ORIGIN=1;RS=1554672565;Pangolin=ENSG00000165282.14|44:0.0|13:-0.0
chr9	35091773	1025353	C	G	.	.	ALLELEID=1008644;CLNDN=Hyperphosphatasia_with_mental_retardation_syndrome_2;CLNDISDB=MONDO:MONDO:0013882,MedGen:C3553637,OMIM:614749;CLNHGVS=NC_000009.12:g.35091773C>G;CLNREVSTAT=criteria_provided,_single_submitter;CLNSIG=Uncertain_significance;CLNVC=single_nucleotide_variant;CLNVCSO=SO:0001483;GENEINFO=PIGO:84720;MC=SO:0001583|missense_variant,SO:0001627|intron_variant;ORIGIN=1;Pangolin=ENSG00000165282.14|40:0.01|-26:-0.0
chr9	35091773	650027	C	T	.	.	AF_EXAC=1e-05;ALLELEID=638244;CLNDN=Hyperphosphatasia_with_mental_retardation_syndrome_2;CLNDISDB=MONDO:MONDO:0013882,MedGen:C3553637,OMIM:614749;CLNHGVS=NC_000009.12:g.35091773C>T;CLNREVSTAT=criteria_provided,_single_submitter;CLNSIG=Uncertain_significance;CLNVC=single_nucleotide_variant;CLNVCSO=SO:0001483;GENEINFO=PIGO:84720;MC=SO:0001583|missense_variant,SO:0001627|intron_variant;ORIGIN=1;RS=761836966;Pangolin=ENSG00000165282.14|40:0.0|-26:-0.0
chr9	35091774	1045378	G	A	.	.	ALLELEID=1029200;CLNDN=Hyperphosphatasia_with_mental_retardation_syndrome_2;CLNDISDB=MONDO:MONDO:0013882,MedGen:C3553637,OMIM:614749;CLNHGVS=NC_000009.12:g.35091774G>A;CLNREVSTAT=criteria_provided,_single_submitter;CLNSIG=Uncertain_significance;CLNVC=single_nucleotide_variant;CLNVCSO=SO:0001483;GENEINFO=PIGO:84720;MC=SO:0001583|missense_variant,SO:0001627|intron_variant;ORIGIN=1;Pangolin=ENSG00000165282.14|39:0.02|-27:-0.0
chr9	35091800	569944	CTCT	C	.	.	ALLELEID=569048;CLNDN=Hyperphosphatasia_with_mental_retardation_syndrome_2;CLNDISDB=MONDO:MONDO:0013882,MedGen:C3553637,OMIM:614749;CLNHGVS=NC_000009.12:g.35091802_35091804del;CLNREVSTAT=criteria_provided,_single_submitter;CLNSIG=Uncertain_significance;CLNVC=Deletion;CLNVCSO=SO:0000159;GENEINFO=PIGO:84720;MC=SO:0001822|inframe_deletion,SO:0001627|intron_variant;ORIGIN=1;RS=1436537334;Pangolin=ENSG00000165282.14|13:0.01|13:-0.0
chr9	35091807	540447	G	T	.	.	ALLELEID=525122;CLNDN=Hyperphosphatasia_with_mental_retardation_syndrome_2;CLNDISDB=MONDO:MONDO:0013882,MedGen:C3553637,OMIM:614749;CLNHGVS=NC_000009.12:g.35091807G>T;CLNREVSTAT=criteria_provided,_single_submitter;CLNSIG=Uncertain_significance;CLNVC=single_nucleotide_variant;CLNVCSO=SO:0001483;GENEINFO=PIGO:84720;MC=SO:0001583|missense_variant,SO:0001627|intron_variant;ORIGIN=1;RS=1489661507;Pangolin=ENSG00000165282.14|6:0.02|1:-0.0
chr9	35091812	960117	C	T	.	.	ALLELEID=946610;CLNDN=Hyperphosphatasia_with_mental_retardation_syndrome_2;CLNDISDB=MONDO:MONDO:0013882,MedGen:C3553637,OMIM:614749;CLNHGVS=NC_000009.12:g.35091812C>T;CLNREVSTAT=criteria_provided,_single_submitter;CLNSIG=Uncertain_significance;CLNVC=single_nucleotide_variant;CLNVCSO=SO:0001483;GENEINFO=PIGO:84720;MC=SO:0001583|missense_variant,SO:0001627|intron_variant;ORIGIN=1;Pangolin=ENSG00000165282.14|-34:0.0|1:-0.05
chr9	35091818	1020535	C	T	.	.	ALLELEID=1008645;CLNDN=Hyperphosphatasia_with_mental_retardation_syndrome_2;CLNDISDB=MONDO:MONDO:0013882,MedGen:C3553637,OMIM:614749;CLNHGVS=NC_000009.12:g.35091818C>T;CLNREVSTAT=criteria_provided,_single_submitter;CLNSIG=Uncertain_significance;CLNVC=single_nucleotide_variant;CLNVCSO=SO:0001483;GENEINFO=PIGO:84720;MC=SO:0001583|missense_variant,SO:0001627|intron_variant;ORIGIN=1;Pangolin=ENSG00000165282.14|-2:0.0|-5:-0.01
chr9	35091821	1058948	C	T	.	.	ALLELEID=1046170;CLNDN=Hyperphosphatasia_with_mental_retardation_syndrome_2;CLNDISDB=MONDO:MONDO:0013882,MedGen:C3553637,OMIM:614749;CLNHGVS=NC_000009.12:g.35091821C>T;CLNREVSTAT=criteria_provided,_single_submitter;CLNSIG=Uncertain_significance;CLNVC=single_nucleotide_variant;CLNVCSO=SO:0001483;GENEINFO=PIGO:84720;MC=SO:0001583|missense_variant,SO:0001627|intron_variant;ORIGIN=1;Pangolin=ENSG00000165282.14|-33:0.0|-8:-0.0
chr9	35091822	366757	G	A	.	.	AF_EXAC=3e-05;ALLELEID=319106;CLNDN=Hyperphosphatasia_with_mental_retardation_syndrome_2;CLNDISDB=MONDO:MONDO:0013882,MedGen:C3553637,OMIM:614749;CLNHGVS=NC_000009.12:g.35091822G>A;CLNREVSTAT=criteria_provided,_multiple_submitters,_no_conflicts;CLNSIG=Uncertain_significance;CLNVC=single_nucleotide_variant;CLNVCSO=SO:0001483;CLNVI=Illumina_Clinical_Services_Laboratory,Illumina:686843;GENEINFO=PIGO:84720;MC=SO:0001583|missense_variant,SO:0001627|intron_variant;ORIGIN=1;RS=775041042;Pangolin=ENSG00000165282.14|-34:0.0|-9:-0.03
chr9	35091833	473221	C	T	.	.	AF_TGP=0.0002;ALLELEID=459567;CLNDN=Hyperphosphatasia_with_mental_retardation_syndrome_2;CLNDISDB=MONDO:MONDO:0013882,MedGen:C3553637,OMIM:614749;CLNHGVS=NC_000009.12:g.35091833C>T;CLNREVSTAT=criteria_provided,_single_submitter;CLNSIG=Uncertain_significance;CLNVC=single_nucleotide_variant;CLNVCSO=SO:0001483;GENEINFO=PIGO:84720;MC=SO:0001583|missense_variant,SO:0001627|intron_variant;ORIGIN=1;RS=537260013;Pangolin=ENSG00000165282.14|-2:0.0|-20:-0.01
chr9	35091834	569273	G	A	.	.	AF_ESP=8e-05;AF_EXAC=2e-05;ALLELEID=569049;CLNDN=Hyperphosphatasia_with_mental_retardation_syndrome_2;CLNDISDB=MONDO:MONDO:0013882,MedGen:C3553637,OMIM:614749;CLNHGVS=NC_000009.12:g.35091834G>A;CLNREVSTAT=criteria_provided,_single_submitter;CLNSIG=Uncertain_significance;CLNVC=single_nucleotide_variant;CLNVCSO=SO:0001483;GENEINFO=PIGO:84720;MC=SO:0001583|missense_variant,SO:0001627|intron_variant;ORIGIN=1;RS=138547909;Pangolin=ENSG00000165282.14|47:0.0|-21:-0.01
chr9	35091837	942833	C	T	.	.	ALLELEID=934757;CLNDN=Hyperphosphatasia_with_mental_retardation_syndrome_2;CLNDISDB=MONDO:MONDO:0013882,MedGen:C3553637,OMIM:614749;CLNHGVS=NC_000009.12:g.35091837C>T;CLNREVSTAT=criteria_provided,_single_submitter;CLNSIG=Uncertain_significance;CLNVC=single_nucleotide_variant;CLNVCSO=SO:0001483;GENEINFO=PIGO:84720;MC=SO:0001583|missense_variant,SO:0001627|intron_variant;ORIGIN=1;Pangolin=ENSG00000165282.14|-36:0.0|-24:-0.01
chr9	35091848	1021480	A	G	.	.	ALLELEID=1008646;CLNDN=Hyperphosphatasia_with_mental_retardation_syndrome_2;CLNDISDB=MONDO:MONDO:0013882,MedGen:C3553637,OMIM:614749;CLNHGVS=NC_000009.12:g.35091848A>G;CLNREVSTAT=criteria_provided,_single_submitter;CLNSIG=Uncertain_significance;CLNVC=single_nucleotide_variant;CLNVCSO=SO:0001483;GENEINFO=PIGO:84720;MC=SO:0001583|missense_variant,SO:0001627|intron_variant;ORIGIN=1;Pangolin=ENSG00000165282.14|33:0.0|-35:-0.0
chr9	35091856	366758	C	T	.	.	ALLELEID=312677;CLNDN=Hyperphosphatasia_with_mental_retardation_syndrome_2;CLNDISDB=MONDO:MONDO:0013882,MedGen:C3553637,OMIM:614749;CLNHGVS=NC_000009.12:g.35091856C>T;CLNREVSTAT=criteria_provided,_single_submitter;CLNSIG=Uncertain_significance;CLNVC=single_nucleotide_variant;CLNVCSO=SO:0001483;CLNVI=Illumina_Clinical_Services_Laboratory,Illumina:794850;GENEINFO=PIGO:84720;MC=SO:0001819|synonymous_variant,SO:0001627|intron_variant;ORIGIN=1;RS=886063904;Pangolin=ENSG00000165282.14|25:0.0|-43:-0.02
chr9	35091857	642546	A	C	.	.	ALLELEID=638245;CLNDN=Hyperphosphatasia_with_mental_retardation_syndrome_2;CLNDISDB=MONDO:MONDO:0013882,MedGen:C3553637,OMIM:614749;CLNHGVS=NC_000009.12:g.35091857A>C;CLNREVSTAT=criteria_provided,_single_submitter;CLNSIG=Uncertain_significance;CLNVC=single_nucleotide_variant;CLNVCSO=SO:0001483;GENEINFO=PIGO:84720;MC=SO:0001583|missense_variant,SO:0001627|intron_variant;ORIGIN=1;RS=1587164392;Pangolin=ENSG00000165282.14|50:0.0|-44:-0.01
chr9	35091857	648613	A	G	.	.	ALLELEID=638246;CLNDN=Hyperphosphatasia_with_mental_retardation_syndrome_2;CLNDISDB=MONDO:MONDO:0013882,MedGen:C3553637,OMIM:614749;CLNHGVS=NC_000009.12:g.35091857A>G;CLNREVSTAT=criteria_provided,_single_submitter;CLNSIG=Uncertain_significance;CLNVC=single_nucleotide_variant;CLNVCSO=SO:0001483;GENEINFO=PIGO:84720;MC=SO:0001583|missense_variant,SO:0001627|intron_variant;ORIGIN=1;RS=1587164392;Pangolin=ENSG00000165282.14|-44:0.0|50:-0.0
chr9	35091861	440967	C	T	.	.	ALLELEID=434630;CLNDN=Hyperphosphatasia_with_mental_retardation_syndrome_2|not_provided;CLNDISDB=MONDO:MONDO:0013882,MedGen:C3553637,OMIM:614749|MedGen:CN517202;CLNHGVS=NC_000009.12:g.35091861C>T;CLNREVSTAT=criteria_provided,_single_submitter;CLNSIG=Uncertain_significance;CLNVC=single_nucleotide_variant;CLNVCSO=SO:0001483;GENEINFO=PIGO:84720;MC=SO:0001583|missense_variant,SO:0001627|intron_variant;ORIGIN=1;RS=1465665122;Pangolin=ENSG00000165282.14|-48:0.01|46:-0.0
chr9	35091863	860201	G	A	.	.	ALLELEID=836114;CLNDN=Hyperphosphatasia_with_mental_retardation_syndrome_2;CLNDISDB=MONDO:MONDO:0013882,MedGen:C3553637,OMIM:614749;CLNHGVS=NC_000009.12:g.35091863G>A;CLNREVSTAT=criteria_provided,_single_submitter;CLNSIG=Uncertain_significance;CLNVC=single_nucleotide_variant;CLNVCSO=SO:0001483;GENEINFO=PIGO:84720;MC=SO:0001583|missense_variant,SO:0001627|intron_variant;ORIGIN=1;Pangolin=ENSG00000165282.14|44:0.0|-50:-0.01
chr9	35091884	851175	A	C	.	.	ALLELEID=836115;CLNDN=Hyperphosphatasia_with_mental_retardation_syndrome_2;CLNDISDB=MONDO:MONDO:0013882,MedGen:C3553637,OMIM:614749;CLNHGVS=NC_000009.12:g.35091884A>C;CLNREVSTAT=criteria_provided,_single_submitter;CLNSIG=Uncertain_significance;CLNVC=single_nucleotide_variant;CLNVCSO=SO:0001483;GENEINFO=PIGO:84720;MC=SO:0001583|missense_variant,SO:0001627|intron_variant;ORIGIN=1;Pangolin=ENSG00000165282.14|0:0.0|-3:-0.0
chr9	35091896	568831	C	G	.	.	AF_TGP=0.0002;ALLELEID=565899;CLNDN=Hyperphosphatasia_with_mental_retardation_syndrome_2;CLNDISDB=MONDO:MONDO:0013882,MedGen:C3553637,OMIM:614749;CLNHGVS=NC_000009.12:g.35091896C>G;CLNREVSTAT=criteria_provided,_multiple_submitters,_no_conflicts;CLNSIG=Uncertain_significance;CLNVC=single_nucleotide_variant;CLNVCSO=SO:0001483;CLNVI=Illumina_Clinical_Services_Laboratory,Illumina:620821;GENEINFO=PIGO:84720;MC=SO:0001583|missense_variant,SO:0001627|intron_variant;ORIGIN=1;RS=371923881;Pangolin=ENSG00000165282.14|11:0.0|-15:-0.0
chr9	35091896	652206	C	T	.	.	AF_ESP=8e-05;ALLELEID=638247;CLNDN=Hyperphosphatasia_with_mental_retardation_syndrome_2;CLNDISDB=MONDO:MONDO:0013882,MedGen:C3553637,OMIM:614749;CLNHGVS=NC_000009.12:g.35091896C>T;CLNREVSTAT=criteria_provided,_multiple_submitters,_no_conflicts;CLNSIG=Uncertain_significance;CLNVC=single_nucleotide_variant;CLNVCSO=SO:0001483;GENEINFO=PIGO:84720;MC=SO:0001583|missense_variant,SO:0001627|intron_variant;ORIGIN=1;RS=371923881;Pangolin=ENSG00000165282.14|11:0.0|-15:-0.0
chr9	35091905	642828	A	C	.	.	ALLELEID=638248;CLNDN=Hyperphosphatasia_with_mental_retardation_syndrome_2;CLNDISDB=MONDO:MONDO:0013882,MedGen:C3553637,OMIM:614749;CLNHGVS=NC_000009.12:g.35091905A>C;CLNREVSTAT=criteria_provided,_single_submitter;CLNSIG=Uncertain_significance;CLNVC=single_nucleotide_variant;CLNVCSO=SO:0001483;GENEINFO=PIGO:84720;MC=SO:0001583|missense_variant,SO:0001627|intron_variant;ORIGIN=1;RS=769720030;Pangolin=ENSG00000165282.14|-24:0.0|2:-0.01
chr9	35091927	473220	G	C	.	.	ALLELEID=459571;CLNDN=Hyperphosphatasia_with_mental_retardation_syndrome_2;CLNDISDB=MONDO:MONDO:0013882,MedGen:C3553637,OMIM:614749;CLNHGVS=NC_000009.12:g.35091927G>C;CLNREVSTAT=criteria_provided,_single_submitter;CLNSIG=Uncertain_significance;CLNVC=single_nucleotide_variant;CLNVCSO=SO:0001483;GENEINFO=PIGO:84720;MC=SO:0001583|missense_variant,SO:0001627|intron_variant;ORIGIN=1;RS=766400679;Pangolin=ENSG00000165282.14|1:0.08|-20:-0.01
chr9	35091935	960151	G	A	.	.	ALLELEID=946611;CLNDN=Hyperphosphatasia_with_mental_retardation_syndrome_2;CLNDISDB=MONDO:MONDO:0013882,MedGen:C3553637,OMIM:614749;CLNHGVS=NC_000009.12:g.35091935G>A;CLNREVSTAT=criteria_provided,_single_submitter;CLNSIG=Uncertain_significance;CLNVC=single_nucleotide_variant;CLNVCSO=SO:0001483;GENEINFO=PIGO:84720;MC=SO:0001583|missense_variant,SO:0001627|intron_variant;ORIGIN=1;Pangolin=ENSG00000165282.14|15:0.0|-28:-0.0
chr9	35091938	653287	G	A	.	.	ALLELEID=638249;CLNDN=Hyperphosphatasia_with_mental_retardation_syndrome_2;CLNDISDB=MONDO:MONDO:0013882,MedGen:C3553637,OMIM:614749;CLNHGVS=NC_000009.12:g.35091938G>A;CLNREVSTAT=criteria_provided,_single_submitter;CLNSIG=Uncertain_significance;CLNVC=single_nucleotide_variant;CLNVCSO=SO:0001483;GENEINFO=PIGO:84720;MC=SO:0001583|missense_variant,SO:0001627|intron_variant;ORIGIN=1;RS=1587164764;Pangolin=ENSG00000165282.14|-31:0.0|18:-0.0
chr9	35091942	1063167	G	A	.	.	ALLELEID=1046171;CLNDN=Hyperphosphatasia_with_mental_retardation_syndrome_2;CLNDISDB=MONDO:MONDO:0013882,MedGen:C3553637,OMIM:614749;CLNHGVS=NC_000009.12:g.35091942G>A;CLNREVSTAT=criteria_provided,_single_submitter;CLNSIG=Uncertain_significance;CLNVC=single_nucleotide_variant;CLNVCSO=SO:0001483;GENEINFO=PIGO:84720;MC=SO:0001583|missense_variant,SO:0001627|intron_variant;ORIGIN=1;Pangolin=ENSG00000165282.14|-35:0.0|14:-0.0
chr9	35091957	961108	C	G	.	.	ALLELEID=946612;CLNDN=Hyperphosphatasia_with_mental_retardation_syndrome_2;CLNDISDB=MONDO:MONDO:0013882,MedGen:C3553637,OMIM:614749;CLNHGVS=NC_000009.12:g.35091957C>G;CLNREVSTAT=criteria_provided,_single_submitter;CLNSIG=Uncertain_significance;CLNVC=single_nucleotide_variant;CLNVCSO=SO:0001483;GENEINFO=PIGO:84720;MC=SO:0001583|missense_variant,SO:0001627|intron_variant;ORIGIN=1;Pangolin=ENSG00000165282.14|-3:0.02|31:-0.0
chr9	35091968	546540	C	T	.	.	ALLELEID=536774;CLNDN=Hyperphosphatasia_with_mental_retardation_syndrome_2|not_provided;CLNDISDB=MONDO:MONDO:0013882,MedGen:C3553637,OMIM:614749|MedGen:CN517202;CLNHGVS=NC_000009.12:g.35091968C>T;CLNREVSTAT=criteria_provided,_multiple_submitters,_no_conflicts;CLNSIG=Uncertain_significance;CLNVC=single_nucleotide_variant;CLNVCSO=SO:0001483;GENEINFO=PIGO:84720;MC=SO:0001583|missense_variant,SO:0001627|intron_variant;ORIGIN=1;RS=918368312;Pangolin=ENSG00000165282.14|-12:0.0|20:-0.0
chr9	35091969	473219	G	A	.	.	AF_EXAC=0.00014;ALLELEID=460049;CLNDN=Hyperphosphatasia_with_mental_retardation_syndrome_2;CLNDISDB=MONDO:MONDO:0013882,MedGen:C3553637,OMIM:614749;CLNHGVS=NC_000009.12:g.35091969G>A;CLNREVSTAT=criteria_provided,_single_submitter;CLNSIG=Uncertain_significance;CLNVC=single_nucleotide_variant;CLNVCSO=SO:0001483;GENEINFO=PIGO:84720;MC=SO:0001583|missense_variant,SO:0001627|intron_variant;ORIGIN=1;RS=552540556;Pangolin=ENSG00000165282.14|-13:0.0|19:-0.0
chr9	35091983	1009107	G	C	.	.	ALLELEID=993455;CLNDN=Hyperphosphatasia_with_mental_retardation_syndrome_2;CLNDISDB=MONDO:MONDO:0013882,MedGen:C3553637,OMIM:614749;CLNHGVS=NC_000009.12:g.35091983G>C;CLNREVSTAT=criteria_provided,_single_submitter;CLNSIG=Uncertain_significance;CLNVC=single_nucleotide_variant;CLNVCSO=SO:0001483;GENEINFO=PIGO:84720;MC=SO:0001583|missense_variant,SO:0001627|intron_variant;ORIGIN=1;Pangolin=ENSG00000165282.14|1:0.0|-27:-0.0
chr9	35091996	452334	A	C	.	.	AF_ESP=8e-05;AF_EXAC=6e-05;ALLELEID=444485;CLNDN=Hyperphosphatasia_with_mental_retardation_syndrome_2|not_provided;CLNDISDB=MONDO:MONDO:0013882,MedGen:C3553637,OMIM:614749|MedGen:CN517202;CLNHGVS=NC_000009.12:g.35091996A>C;CLNREVSTAT=criteria_provided,_multiple_submitters,_no_conflicts;CLNSIG=Uncertain_significance;CLNVC=single_nucleotide_variant;CLNVCSO=SO:0001483;GENEINFO=PIGO:84720;MC=SO:0001583|missense_variant,SO:0001627|intron_variant;ORIGIN=1;RS=371800398;Pangolin=ENSG00000165282.14|-1:0.13|-8:-0.0
chr9	35092023	566617	G	T	.	.	AF_ESP=8e-05;AF_EXAC=7e-05;ALLELEID=563996;CLNDN=Hyperphosphatasia_with_mental_retardation_syndrome_2;CLNDISDB=MONDO:MONDO:0013882,MedGen:C3553637,OMIM:614749;CLNHGVS=NC_000009.12:g.35092023G>T;CLNREVSTAT=criteria_provided,_multiple_submitters,_no_conflicts;CLNSIG=Uncertain_significance;CLNVC=single_nucleotide_variant;CLNVCSO=SO:0001483;CLNVI=Illumina_Clinical_Services_Laboratory,Illumina:937017;GENEINFO=PIGO:84720;MC=SO:0001583|missense_variant,SO:0001627|intron_variant;ORIGIN=1;RS=149262338;Pangolin=ENSG00000165282.14|12:0.0|-35:-0.0
chr9	35092030	1039738	T	C	.	.	ALLELEID=1029201;CLNDN=Hyperphosphatasia_with_mental_retardation_syndrome_2;CLNDISDB=MONDO:MONDO:0013882,MedGen:C3553637,OMIM:614749;CLNHGVS=NC_000009.12:g.35092030T>C;CLNREVSTAT=criteria_provided,_single_submitter;CLNSIG=Uncertain_significance;CLNVC=single_nucleotide_variant;CLNVCSO=SO:0001483;GENEINFO=PIGO:84720;MC=SO:0001819|synonymous_variant,SO:0001627|intron_variant;ORIGIN=1;Pangolin=ENSG00000165282.14|5:0.2|-42:-0.0
chr9	35092044	967522	G	A	.	.	ALLELEID=955822;CLNDN=Hyperphosphatasia_with_mental_retardation_syndrome_2;CLNDISDB=MONDO:MONDO:0013882,MedGen:C3553637,OMIM:614749;CLNHGVS=NC_000009.12:g.35092044G>A;CLNREVSTAT=criteria_provided,_single_submitter;CLNSIG=Uncertain_significance;CLNVC=single_nucleotide_variant;CLNVCSO=SO:0001483;GENEINFO=PIGO:84720;MC=SO:0001583|missense_variant,SO:0001627|intron_variant;ORIGIN=1;Pangolin=ENSG00000165282.14|-26:0.0|-9:-0.0
chr9	35092046	946844	G	A	.	.	ALLELEID=925577;CLNDN=Hyperphosphatasia_with_mental_retardation_syndrome_2;CLNDISDB=MONDO:MONDO:0013882,MedGen:C3553637,OMIM:614749;CLNHGVS=NC_000009.12:g.35092046G>A;CLNREVSTAT=criteria_provided,_single_submitter;CLNSIG=Uncertain_significance;CLNVC=single_nucleotide_variant;CLNVCSO=SO:0001483;GENEINFO=PIGO:84720;MC=SO:0001583|missense_variant,SO:0001627|intron_variant;ORIGIN=1;Pangolin=ENSG00000165282.14|-11:0.0|-28:-0.0
chr9	35092046	948886	G	C	.	.	ALLELEID=925578;CLNDN=Hyperphosphatasia_with_mental_retardation_syndrome_2;CLNDISDB=MONDO:MONDO:0013882,MedGen:C3553637,OMIM:614749;CLNHGVS=NC_000009.12:g.35092046G>C;CLNREVSTAT=criteria_provided,_single_submitter;CLNSIG=Uncertain_significance;CLNVC=single_nucleotide_variant;CLNVCSO=SO:0001483;GENEINFO=PIGO:84720;MC=SO:0001583|missense_variant,SO:0001627|intron_variant;ORIGIN=1;Pangolin=ENSG00000165282.14|-11:0.0|-28:-0.0
chr9	35092056	657622	T	C	.	.	AF_EXAC=1e-05;ALLELEID=638250;CLNDN=Hyperphosphatasia_with_mental_retardation_syndrome_2;CLNDISDB=MONDO:MONDO:0013882,MedGen:C3553637,OMIM:614749;CLNHGVS=NC_000009.12:g.35092056T>C;CLNREVSTAT=criteria_provided,_single_submitter;CLNSIG=Uncertain_significance;CLNVC=single_nucleotide_variant;CLNVCSO=SO:0001483;GENEINFO=PIGO:84720;MC=SO:0001583|missense_variant,SO:0001627|intron_variant;ORIGIN=1;RS=774281466;Pangolin=ENSG00000165282.14|5:0.0|-21:-0.0
chr9	35092067	961107	G	T	.	.	ALLELEID=946613;CLNDN=Hyperphosphatasia_with_mental_retardation_syndrome_2;CLNDISDB=MONDO:MONDO:0013882,MedGen:C3553637,OMIM:614749;CLNHGVS=NC_000009.12:g.35092067G>T;CLNREVSTAT=criteria_provided,_single_submitter;CLNSIG=Uncertain_significance;CLNVC=single_nucleotide_variant;CLNVCSO=SO:0001483;GENEINFO=PIGO:84720;MC=SO:0001583|missense_variant,SO:0001627|intron_variant;ORIGIN=1;Pangolin=ENSG00000165282.14|-6:0.0|-32:-0.0
chr9	35092077	846849	G	A	.	.	ALLELEID=836116;CLNDN=Hyperphosphatasia_with_mental_retardation_syndrome_2;CLNDISDB=MONDO:MONDO:0013882,MedGen:C3553637,OMIM:614749;CLNHGVS=NC_000009.12:g.35092077G>A;CLNREVSTAT=criteria_provided,_multiple_submitters,_no_conflicts;CLNSIG=Uncertain_significance;CLNVC=single_nucleotide_variant;CLNVCSO=SO:0001483;CLNVI=Illumina_Clinical_Services_Laboratory,Illumina:614152;GENEINFO=PIGO:84720;MC=SO:0001583|missense_variant,SO:0001627|intron_variant;ORIGIN=1;Pangolin=ENSG00000165282.14|-16:0.0|-42:-0.0
chr9	35092098	1013714	G	T	.	.	ALLELEID=1008647;CLNDN=Hyperphosphatasia_with_mental_retardation_syndrome_2;CLNDISDB=MONDO:MONDO:0013882,MedGen:C3553637,OMIM:614749;CLNHGVS=NC_000009.12:g.35092098G>T;CLNREVSTAT=criteria_provided,_single_submitter;CLNSIG=Uncertain_significance;CLNVC=single_nucleotide_variant;CLNVCSO=SO:0001483;GENEINFO=PIGO:84720;MC=SO:0001583|missense_variant,SO:0001627|intron_variant;ORIGIN=1;Pangolin=ENSG00000165282.14|27:0.0|0:-0.0
chr9	35092129	473217	G	A	.	.	AF_ESP=0.00023;ALLELEID=459163;CLNDN=Hyperphosphatasia_with_mental_retardation_syndrome_2|not_specified;CLNDISDB=MONDO:MONDO:0013882,MedGen:C3553637,OMIM:614749|MedGen:CN169374;CLNHGVS=NC_000009.12:g.35092129G>A;CLNREVSTAT=criteria_provided,_conflicting_interpretations;CLNSIG=Conflicting_interpretations_of_pathogenicity;CLNSIGCONF=Likely_benign(2),Uncertain_significance(1);CLNVC=single_nucleotide_variant;CLNVCSO=SO:0001483;CLNVI=Illumina_Clinical_Services_Laboratory,Illumina:661245;GENEINFO=PIGO:84720;MC=SO:0001819|synonymous_variant,SO:0001627|intron_variant;ORIGIN=1;RS=144103228;Pangolin=ENSG00000165282.14|-4:0.0|-31:-0.0
chr9	35092136	946051	A	G	.	.	ALLELEID=925579;CLNDN=Hyperphosphatasia_with_mental_retardation_syndrome_2;CLNDISDB=MONDO:MONDO:0013882,MedGen:C3553637,OMIM:614749;CLNHGVS=NC_000009.12:g.35092136A>G;CLNREVSTAT=criteria_provided,_single_submitter;CLNSIG=Uncertain_significance;CLNVC=single_nucleotide_variant;CLNVCSO=SO:0001483;GENEINFO=PIGO:84720;MC=SO:0001583|missense_variant,SO:0001627|intron_variant;ORIGIN=1;Pangolin=ENSG00000165282.14|48:0.0|-38:-0.0
chr9	35092157	1002547	A	G	.	.	ALLELEID=993456;CLNDN=Hyperphosphatasia_with_mental_retardation_syndrome_2;CLNDISDB=MONDO:MONDO:0013882,MedGen:C3553637,OMIM:614749;CLNHGVS=NC_000009.12:g.35092157A>G;CLNREVSTAT=criteria_provided,_single_submitter;CLNSIG=Uncertain_significance;CLNVC=single_nucleotide_variant;CLNVCSO=SO:0001483;GENEINFO=PIGO:84720;MC=SO:0001583|missense_variant,SO:0001627|intron_variant;ORIGIN=1;Pangolin=ENSG00000165282.14|38:0.0|-32:-0.0
chr9	35092166	575930	G	C	.	.	AF_TGP=0.0002;ALLELEID=569056;CLNDN=Hyperphosphatasia_with_mental_retardation_syndrome_2;CLNDISDB=MONDO:MONDO:0013882,MedGen:C3553637,OMIM:614749;CLNHGVS=NC_000009.12:g.35092166G>C;CLNREVSTAT=criteria_provided,_single_submitter;CLNSIG=Uncertain_significance;CLNVC=single_nucleotide_variant;CLNVCSO=SO:0001483;GENEINFO=PIGO:84720;MC=SO:0001583|missense_variant,SO:0001627|intron_variant;ORIGIN=1;RS=558371613;Pangolin=ENSG00000165282.14|29:0.0|-41:-0.0
chr9	35092167	473216	G	A	.	.	ALLELEID=459494;CLNDN=Hyperphosphatasia_with_mental_retardation_syndrome_2;CLNDISDB=MONDO:MONDO:0013882,MedGen:C3553637,OMIM:614749;CLNHGVS=NC_000009.12:g.35092167G>A;CLNREVSTAT=criteria_provided,_single_submitter;CLNSIG=Uncertain_significance;CLNVC=single_nucleotide_variant;CLNVCSO=SO:0001483;GENEINFO=PIGO:84720;MC=SO:0001583|missense_variant,SO:0001627|intron_variant;ORIGIN=1;RS=765632190;Pangolin=ENSG00000165282.14|28:0.0|-42:-0.0
chr9	35092169	570037	G	A	.	.	AF_EXAC=3e-05;AF_TGP=0.0002;ALLELEID=569059;CLNDN=Hyperphosphatasia_with_mental_retardation_syndrome_2;CLNDISDB=MONDO:MONDO:0013882,MedGen:C3553637,OMIM:614749;CLNHGVS=NC_000009.12:g.35092169G>A;CLNREVSTAT=criteria_provided,_single_submitter;CLNSIG=Uncertain_significance;CLNVC=single_nucleotide_variant;CLNVCSO=SO:0001483;GENEINFO=PIGO:84720;MC=SO:0001583|missense_variant,SO:0001627|intron_variant;ORIGIN=1;RS=185911232;Pangolin=ENSG00000165282.14|26:0.0|-1:-0.0
chr9	35092179	647276	C	T	.	.	AF_EXAC=2e-05;ALLELEID=638251;CLNDN=Hyperphosphatasia_with_mental_retardation_syndrome_2;CLNDISDB=MONDO:MONDO:0013882,MedGen:C3553637,OMIM:614749;CLNHGVS=NC_000009.12:g.35092179C>T;CLNREVSTAT=criteria_provided,_single_submitter;CLNSIG=Uncertain_significance;CLNVC=single_nucleotide_variant;CLNVCSO=SO:0001483;GENEINFO=PIGO:84720;MC=SO:0001583|missense_variant,SO:0001627|intron_variant;ORIGIN=1;RS=767046819;Pangolin=ENSG00000165282.14|16:0.0|1:-0.0
chr9	35092180	640164	C	G	.	.	ALLELEID=638252;CLNDN=Hyperphosphatasia_with_mental_retardation_syndrome_2;CLNDISDB=MONDO:MONDO:0013882,MedGen:C3553637,OMIM:614749;CLNHGVS=NC_000009.12:g.35092180C>G;CLNREVSTAT=criteria_provided,_single_submitter;CLNSIG=Uncertain_significance;CLNVC=single_nucleotide_variant;CLNVCSO=SO:0001483;GENEINFO=PIGO:84720;MC=SO:0001583|missense_variant,SO:0001627|intron_variant;ORIGIN=1;RS=752287920;Pangolin=ENSG00000165282.14|15:0.0|-1:-0.0
chr9	35092214	949166	G	A	.	.	ALLELEID=925580;CLNDN=Hyperphosphatasia_with_mental_retardation_syndrome_2;CLNDISDB=MONDO:MONDO:0013882,MedGen:C3553637,OMIM:614749;CLNHGVS=NC_000009.12:g.35092214G>A;CLNREVSTAT=criteria_provided,_single_submitter;CLNSIG=Uncertain_significance;CLNVC=single_nucleotide_variant;CLNVCSO=SO:0001483;GENEINFO=PIGO:84720;MC=SO:0001583|missense_variant,SO:0001627|intron_variant;ORIGIN=1;Pangolin=ENSG00000165282.14|-19:0.0|50:-0.0
chr9	35092221	854749	G	A	.	.	ALLELEID=836117;CLNDN=Hyperphosphatasia_with_mental_retardation_syndrome_2;CLNDISDB=MONDO:MONDO:0013882,MedGen:C3553637,OMIM:614749;CLNHGVS=NC_000009.12:g.35092221G>A;CLNREVSTAT=criteria_provided,_single_submitter;CLNSIG=Uncertain_significance;CLNVC=single_nucleotide_variant;CLNVCSO=SO:0001483;GENEINFO=PIGO:84720;MC=SO:0001583|missense_variant,SO:0001627|intron_variant;ORIGIN=1;Pangolin=ENSG00000165282.14|-26:0.0|-26:-0.0
chr9	35092268	1036683	G	T	.	.	ALLELEID=1029202;CLNDN=Hyperphosphatasia_with_mental_retardation_syndrome_2;CLNDISDB=MONDO:MONDO:0013882,MedGen:C3553637,OMIM:614749;CLNHGVS=NC_000009.12:g.35092268G>T;CLNREVSTAT=criteria_provided,_single_submitter;CLNSIG=Uncertain_significance;CLNVC=single_nucleotide_variant;CLNVCSO=SO:0001483;GENEINFO=PIGO:84720;MC=SO:0001583|missense_variant,SO:0001627|intron_variant;ORIGIN=1;Pangolin=ENSG00000165282.14|-4:0.0|-4:-0.0
chr9	35092269	658063	C	G	.	.	ALLELEID=638253;CLNDN=Hyperphosphatasia_with_mental_retardation_syndrome_2;CLNDISDB=MONDO:MONDO:0013882,MedGen:C3553637,OMIM:614749;CLNHGVS=NC_000009.12:g.35092269C>G;CLNREVSTAT=criteria_provided,_single_submitter;CLNSIG=Uncertain_significance;CLNVC=single_nucleotide_variant;CLNVCSO=SO:0001483;GENEINFO=PIGO:84720;MC=SO:0001583|missense_variant,SO:0001627|intron_variant;ORIGIN=1;RS=1404216766;Pangolin=ENSG00000165282.14|-5:0.0|-5:-0.0
chr9	35092296	862063	C	T	.	.	ALLELEID=836118;CLNDN=Hyperphosphatasia_with_mental_retardation_syndrome_2;CLNDISDB=MONDO:MONDO:0013882,MedGen:C3553637,OMIM:614749;CLNHGVS=NC_000009.12:g.35092296C>T;CLNREVSTAT=criteria_provided,_single_submitter;CLNSIG=Uncertain_significance;CLNVC=single_nucleotide_variant;CLNVCSO=SO:0001483;GENEINFO=PIGO:84720;MC=SO:0001583|missense_variant,SO:0001627|intron_variant;ORIGIN=1;Pangolin=ENSG00000165282.14|5:0.0|37:-0.0
chr9	35092313	642136	A	T	.	.	ALLELEID=638254;CLNDN=Hyperphosphatasia_with_mental_retardation_syndrome_2;CLNDISDB=MONDO:MONDO:0013882,MedGen:C3553637,OMIM:614749;CLNHGVS=NC_000009.12:g.35092313A>T;CLNREVSTAT=criteria_provided,_single_submitter;CLNSIG=Uncertain_significance;CLNVC=single_nucleotide_variant;CLNVCSO=SO:0001483;GENEINFO=PIGO:84720;MC=SO:0001583|missense_variant,SO:0001627|intron_variant;ORIGIN=1;RS=935550232;Pangolin=ENSG00000165282.14|-1:0.0|20:-0.0
chr9	35092333	546114	T	C	.	.	AF_ESP=8e-05;AF_EXAC=3e-05;ALLELEID=536775;CLNDN=Hyperphosphatasia_with_mental_retardation_syndrome_2|not_provided;CLNDISDB=MONDO:MONDO:0013882,MedGen:C3553637,OMIM:614749|MedGen:CN517202;CLNHGVS=NC_000009.12:g.35092333T>C;CLNREVSTAT=criteria_provided,_multiple_submitters,_no_conflicts;CLNSIG=Uncertain_significance;CLNVC=single_nucleotide_variant;CLNVCSO=SO:0001483;GENEINFO=PIGO:84720;MC=SO:0001819|synonymous_variant,SO:0001627|intron_variant;ORIGIN=1;RS=373701949;Pangolin=ENSG00000165282.14|0:0.09|-32:-0.0
chr9	35092338	955170	C	T	.	.	ALLELEID=946614;CLNDN=Hyperphosphatasia_with_mental_retardation_syndrome_2;CLNDISDB=MONDO:MONDO:0013882,MedGen:C3553637,OMIM:614749;CLNHGVS=NC_000009.12:g.35092338C>T;CLNREVSTAT=criteria_provided,_single_submitter;CLNSIG=Uncertain_significance;CLNVC=single_nucleotide_variant;CLNVCSO=SO:0001483;GENEINFO=PIGO:84720;MC=SO:0001583|missense_variant,SO:0001627|intron_variant;ORIGIN=1;Pangolin=ENSG00000165282.14|-5:0.0|-37:-0.0
chr9	35092361	661597	T	A	.	.	ALLELEID=638256;CLNDN=Hyperphosphatasia_with_mental_retardation_syndrome_2;CLNDISDB=MONDO:MONDO:0013882,MedGen:C3553637,OMIM:614749;CLNHGVS=NC_000009.12:g.35092361T>A;CLNREVSTAT=criteria_provided,_single_submitter;CLNSIG=Uncertain_significance;CLNVC=single_nucleotide_variant;CLNVCSO=SO:0001483;GENEINFO=PIGO:84720;MC=SO:0001583|missense_variant,SO:0001627|intron_variant;ORIGIN=1;RS=1307463691;Pangolin=ENSG00000165282.14|-6:0.0|-28:-0.0
chr9	35092365	914824	G	C	.	.	ALLELEID=902001;CLNDN=Hyperphosphatasia_with_mental_retardation_syndrome_2;CLNDISDB=MONDO:MONDO:0013882,MedGen:C3553637,OMIM:614749;CLNHGVS=NC_000009.12:g.35092365G>C;CLNREVSTAT=criteria_provided,_single_submitter;CLNSIG=Uncertain_significance;CLNVC=single_nucleotide_variant;CLNVCSO=SO:0001483;CLNVI=Illumina_Clinical_Services_Laboratory,Illumina:786079;GENEINFO=PIGO:84720;MC=SO:0001583|missense_variant,SO:0001627|intron_variant;ORIGIN=1;Pangolin=ENSG00000165282.14|1:0.08|-32:-0.0
chr9	35092377	963829	T	C	.	.	ALLELEID=946615;CLNDN=Hyperphosphatasia_with_mental_retardation_syndrome_2;CLNDISDB=MONDO:MONDO:0013882,MedGen:C3553637,OMIM:614749;CLNHGVS=NC_000009.12:g.35092377T>C;CLNREVSTAT=criteria_provided,_single_submitter;CLNSIG=Uncertain_significance;CLNVC=single_nucleotide_variant;CLNVCSO=SO:0001483;GENEINFO=PIGO:84720;MC=SO:0001583|missense_variant,SO:0001627|intron_variant;ORIGIN=1;Pangolin=ENSG00000165282.14|-44:0.0|-12:-0.0
chr9	35092382	953412	C	T	.	.	ALLELEID=946616;CLNDN=Hyperphosphatasia_with_mental_retardation_syndrome_2;CLNDISDB=MONDO:MONDO:0013882,MedGen:C3553637,OMIM:614749;CLNHGVS=NC_000009.12:g.35092382C>T;CLNREVSTAT=criteria_provided,_single_submitter;CLNSIG=Uncertain_significance;CLNVC=single_nucleotide_variant;CLNVCSO=SO:0001483;GENEINFO=PIGO:84720;MC=SO:0001583|missense_variant,SO:0001627|intron_variant;ORIGIN=1;Pangolin=ENSG00000165282.14|-49:0.0|18:-0.0
chr9	35092385	1044887	A	T	.	.	ALLELEID=1029203;CLNDN=Hyperphosphatasia_with_mental_retardation_syndrome_2;CLNDISDB=MONDO:MONDO:0013882,MedGen:C3553637,OMIM:614749;CLNHGVS=NC_000009.12:g.35092385A>T;CLNREVSTAT=criteria_provided,_single_submitter;CLNSIG=Uncertain_significance;CLNVC=single_nucleotide_variant;CLNVCSO=SO:0001483;GENEINFO=PIGO:84720;MC=SO:0001583|missense_variant,SO:0001627|intron_variant;ORIGIN=1;Pangolin=ENSG00000165282.14|-2:0.0|46:-0.0
chr9	35092400	967477	G	A	.	.	ALLELEID=955823;CLNDN=Hyperphosphatasia_with_mental_retardation_syndrome_2;CLNDISDB=MONDO:MONDO:0013882,MedGen:C3553637,OMIM:614749;CLNHGVS=NC_000009.12:g.35092400G>A;CLNREVSTAT=criteria_provided,_single_submitter;CLNSIG=Uncertain_significance;CLNVC=single_nucleotide_variant;CLNVCSO=SO:0001483;GENEINFO=PIGO:84720;MC=SO:0001583|missense_variant,SO:0001627|intron_variant;ORIGIN=1;Pangolin=ENSG00000165282.14|0:0.0|30:-0.0
chr9	35092427	663807	A	G	.	.	AF_EXAC=1e-05;ALLELEID=638257;CLNDN=Hyperphosphatasia_with_mental_retardation_syndrome_2;CLNDISDB=MONDO:MONDO:0013882,MedGen:C3553637,OMIM:614749;CLNHGVS=NC_000009.12:g.35092427A>G;CLNREVSTAT=criteria_provided,_single_submitter;CLNSIG=Uncertain_significance;CLNVC=single_nucleotide_variant;CLNVCSO=SO:0001483;GENEINFO=PIGO:84720;MC=SO:0001583|missense_variant,SO:0001627|intron_variant;ORIGIN=1;RS=750242299;Pangolin=ENSG00000165282.14|-27:0.0|4:-0.0
chr9	35092431	955275	G	A	.	.	ALLELEID=946617;CLNDN=Hyperphosphatasia_with_mental_retardation_syndrome_2;CLNDISDB=MONDO:MONDO:0013882,MedGen:C3553637,OMIM:614749;CLNHGVS=NC_000009.12:g.35092431G>A;CLNREVSTAT=criteria_provided,_single_submitter;CLNSIG=Uncertain_significance;CLNVC=single_nucleotide_variant;CLNVCSO=SO:0001483;GENEINFO=PIGO:84720;MC=SO:0001583|missense_variant,SO:0001627|intron_variant;ORIGIN=1;Pangolin=ENSG00000165282.14|1:0.0|0:-0.0
chr9	35092445	573741	G	C	.	.	ALLELEID=563244;CLNDN=Hyperphosphatasia_with_mental_retardation_syndrome_2;CLNDISDB=MONDO:MONDO:0013882,MedGen:C3553637,OMIM:614749;CLNHGVS=NC_000009.12:g.35092445G>C;CLNREVSTAT=criteria_provided,_single_submitter;CLNSIG=Uncertain_significance;CLNVC=single_nucleotide_variant;CLNVCSO=SO:0001483;GENEINFO=PIGO:84720;MC=SO:0001583|missense_variant,SO:0001627|intron_variant;ORIGIN=1;RS=1563997847;Pangolin=ENSG00000165282.14|-14:0.0|33:-0.0
chr9	35092446	858964	G	A	.	.	ALLELEID=836119;CLNDN=Hyperphosphatasia_with_mental_retardation_syndrome_2;CLNDISDB=MONDO:MONDO:0013882,MedGen:C3553637,OMIM:614749;CLNHGVS=NC_000009.12:g.35092446G>A;CLNREVSTAT=criteria_provided,_single_submitter;CLNSIG=Uncertain_significance;CLNVC=single_nucleotide_variant;CLNVCSO=SO:0001483;GENEINFO=PIGO:84720;MC=SO:0001583|missense_variant,SO:0001627|intron_variant;ORIGIN=1;Pangolin=ENSG00000165282.14|-16:0.0|32:-0.0
chr9	35092454	949863	G	A	.	.	ALLELEID=925581;CLNDN=Hyperphosphatasia_with_mental_retardation_syndrome_2;CLNDISDB=MONDO:MONDO:0013882,MedGen:C3553637,OMIM:614749;CLNHGVS=NC_000009.12:g.35092454G>A;CLNREVSTAT=criteria_provided,_single_submitter;CLNSIG=Uncertain_significance;CLNVC=single_nucleotide_variant;CLNVCSO=SO:0001483;GENEINFO=PIGO:84720;MC=SO:0001583|missense_variant,SO:0001627|intron_variant;ORIGIN=1;Pangolin=ENSG00000165282.14|24:0.0|-23:-0.0
chr9	35092463	1025557	G	C	.	.	ALLELEID=1008648;CLNDN=Hyperphosphatasia_with_mental_retardation_syndrome_2;CLNDISDB=MONDO:MONDO:0013882,MedGen:C3553637,OMIM:614749;CLNHGVS=NC_000009.12:g.35092463G>C;CLNREVSTAT=criteria_provided,_single_submitter;CLNSIG=Uncertain_significance;CLNVC=single_nucleotide_variant;CLNVCSO=SO:0001483;GENEINFO=PIGO:84720;MC=SO:0001583|missense_variant,SO:0001627|intron_variant;ORIGIN=1;Pangolin=ENSG00000165282.14|-33:0.0|15:-0.0
chr9	35092465	1027282	GGATATTGCCCACTGA	G	.	.	ALLELEID=1008649;CLNDN=Hyperphosphatasia_with_mental_retardation_syndrome_2;CLNDISDB=MONDO:MONDO:0013882,MedGen:C3553637,OMIM:614749;CLNHGVS=NC_000009.12:g.35092469_35092483del;CLNREVSTAT=criteria_provided,_single_submitter;CLNSIG=Uncertain_significance;CLNVC=Deletion;CLNVCSO=SO:0000159;CLNVI=Invitae:4025069;GENEINFO=PIGO:84720;MC=SO:0001822|inframe_deletion,SO:0001627|intron_variant;ORIGIN=1;Pangolin=ENSG00000165282.14|62:0.0|62:-0.01
chr9	35092466	1005405	G	C	.	.	ALLELEID=993457;CLNDN=Hyperphosphatasia_with_mental_retardation_syndrome_2;CLNDISDB=MONDO:MONDO:0013882,MedGen:C3553637,OMIM:614749;CLNHGVS=NC_000009.12:g.35092466G>C;CLNREVSTAT=criteria_provided,_single_submitter;CLNSIG=Uncertain_significance;CLNVC=single_nucleotide_variant;CLNVCSO=SO:0001483;GENEINFO=PIGO:84720;MC=SO:0001583|missense_variant,SO:0001627|intron_variant;ORIGIN=1;Pangolin=ENSG00000165282.14|26:0.0|12:-0.0
chr9	35092471	779701	T	A	.	.	AF_EXAC=0.00012;ALLELEID=711956;CLNDN=Hyperphosphatasia_with_mental_retardation_syndrome_2;CLNDISDB=MONDO:MONDO:0013882,MedGen:C3553637,OMIM:614749;CLNHGVS=NC_000009.12:g.35092471T>A;CLNREVSTAT=criteria_provided,_conflicting_interpretations;CLNSIG=Conflicting_interpretations_of_pathogenicity;CLNSIGCONF=Likely_benign(1),Uncertain_significance(1);CLNVC=single_nucleotide_variant;CLNVCSO=SO:0001483;CLNVI=Illumina_Clinical_Services_Laboratory,Illumina:768046;GENEINFO=PIGO:84720;MC=SO:0001819|synonymous_variant,SO:0001627|intron_variant;ORIGIN=1;RS=749630366;Pangolin=ENSG00000165282.14|-11:0.0|7:-0.0
chr9	35092491	953186	G	C	.	.	ALLELEID=946618;CLNDN=Hyperphosphatasia_with_mental_retardation_syndrome_2;CLNDISDB=MONDO:MONDO:0013882,MedGen:C3553637,OMIM:614749;CLNHGVS=NC_000009.12:g.35092491G>C;CLNREVSTAT=criteria_provided,_single_submitter;CLNSIG=Uncertain_significance;CLNVC=single_nucleotide_variant;CLNVCSO=SO:0001483;GENEINFO=PIGO:84720;MC=SO:0001583|missense_variant,SO:0001627|intron_variant;ORIGIN=1;Pangolin=ENSG00000165282.14|5:0.0|36:-0.01
chr9	35092518	473215	G	C	.	.	AF_EXAC=7e-05;ALLELEID=459171;CLNDN=Hyperphosphatasia_with_mental_retardation_syndrome_2;CLNDISDB=MONDO:MONDO:0013882,MedGen:C3553637,OMIM:614749;CLNHGVS=NC_000009.12:g.35092518G>C;CLNREVSTAT=criteria_provided,_single_submitter;CLNSIG=Uncertain_significance;CLNVC=single_nucleotide_variant;CLNVCSO=SO:0001483;GENEINFO=PIGO:84720;MC=SO:0001583|missense_variant,SO:0001627|intron_variant;ORIGIN=1;RS=769460289;Pangolin=ENSG00000165282.14|40:0.0|9:-0.03
chr9	35092520	961716	G	A	.	.	ALLELEID=946619;CLNDN=Hyperphosphatasia_with_mental_retardation_syndrome_2;CLNDISDB=MONDO:MONDO:0013882,MedGen:C3553637,OMIM:614749;CLNHGVS=NC_000009.12:g.35092520G>A;CLNREVSTAT=criteria_provided,_single_submitter;CLNSIG=Uncertain_significance;CLNVC=single_nucleotide_variant;CLNVCSO=SO:0001483;GENEINFO=PIGO:84720;MC=SO:0001583|missense_variant,SO:0001627|intron_variant;ORIGIN=1;Pangolin=ENSG00000165282.14|7:0.07|23:-0.0
chr9	35092524	577494	T	C	.	.	AF_EXAC=1e-05;ALLELEID=563997;CLNDN=Hyperphosphatasia_with_mental_retardation_syndrome_2;CLNDISDB=MONDO:MONDO:0013882,MedGen:C3553637,OMIM:614749;CLNHGVS=NC_000009.12:g.35092524T>C;CLNREVSTAT=criteria_provided,_single_submitter;CLNSIG=Uncertain_significance;CLNVC=single_nucleotide_variant;CLNVCSO=SO:0001483;GENEINFO=PIGO:84720;MC=SO:0001583|missense_variant,SO:0001627|intron_variant;ORIGIN=1;RS=766309374;Pangolin=ENSG00000165282.14|-46:0.0|3:-0.06
chr9	35092526	943540	C	A	.	.	ALLELEID=934758;CLNDN=Hyperphosphatasia_with_mental_retardation_syndrome_2;CLNDISDB=MONDO:MONDO:0013882,MedGen:C3553637,OMIM:614749;CLNHGVS=NC_000009.12:g.35092526C>A;CLNREVSTAT=criteria_provided,_single_submitter;CLNSIG=Uncertain_significance;CLNVC=single_nucleotide_variant;CLNVCSO=SO:0001483;GENEINFO=PIGO:84720;MC=SO:0001583|missense_variant,SO:0001627|intron_variant;ORIGIN=1;Pangolin=ENSG00000165282.14|2:0.0|1:-0.07
chr9	35092532	1002341	G	A	.	.	ALLELEID=993458;CLNDN=Hyperphosphatasia_with_mental_retardation_syndrome_2;CLNDISDB=MONDO:MONDO:0013882,MedGen:C3553637,OMIM:614749;CLNHGVS=NC_000009.12:g.35092532G>A;CLNREVSTAT=criteria_provided,_single_submitter;CLNSIG=Uncertain_significance;CLNVC=single_nucleotide_variant;CLNVCSO=SO:0001483;GENEINFO=PIGO:84720;MC=SO:0001583|missense_variant,SO:0001627|intron_variant;ORIGIN=1;Pangolin=ENSG00000165282.14|11:0.02|-5:-0.03
chr9	35092535	373818	A	C	.	.	ALLELEID=359934;CLNDN=Hyperphosphatasia_with_mental_retardation_syndrome_2|not_provided;CLNDISDB=MONDO:MONDO:0013882,MedGen:C3553637,OMIM:614749|MedGen:CN517202;CLNHGVS=NC_000009.12:g.35092535A>C;CLNREVSTAT=criteria_provided,_conflicting_interpretations;CLNSIG=Conflicting_interpretations_of_pathogenicity;CLNSIGCONF=Likely_pathogenic(1),Uncertain_significance(1);CLNVC=single_nucleotide_variant;CLNVCSO=SO:0001483;GENEINFO=PIGO:84720;MC=SO:0001583|missense_variant,SO:0001627|intron_variant;ORIGIN=17;RS=1057518632;Pangolin=ENSG00000165282.14|39:0.01|-8:-0.04
chr9	35092536	647338	T	C	.	.	ALLELEID=638258;CLNDN=Hyperphosphatasia_with_mental_retardation_syndrome_2;CLNDISDB=MONDO:MONDO:0013882,MedGen:C3553637,OMIM:614749;CLNHGVS=NC_000009.12:g.35092536T>C;CLNREVSTAT=criteria_provided,_single_submitter;CLNSIG=Uncertain_significance;CLNVC=single_nucleotide_variant;CLNVCSO=SO:0001483;GENEINFO=PIGO:84720;MC=SO:0001583|missense_variant,SO:0001627|intron_variant;ORIGIN=1;RS=1477371877;Pangolin=ENSG00000165282.14|-9:0.0|7:-0.07
chr9	35092539	1019682	G	A	.	.	ALLELEID=1008650;CLNDN=Hyperphosphatasia_with_mental_retardation_syndrome_2;CLNDISDB=MONDO:MONDO:0013882,MedGen:C3553637,OMIM:614749;CLNHGVS=NC_000009.12:g.35092539G>A;CLNREVSTAT=criteria_provided,_single_submitter;CLNSIG=Uncertain_significance;CLNVC=single_nucleotide_variant;CLNVCSO=SO:0001483;GENEINFO=PIGO:84720;MC=SO:0001583|missense_variant,SO:0001627|intron_variant;ORIGIN=1;Pangolin=ENSG00000165282.14|4:0.04|-12:-0.02
chr9	35092566	852971	C	T	.	.	ALLELEID=836120;CLNDN=Hyperphosphatasia_with_mental_retardation_syndrome_2;CLNDISDB=MONDO:MONDO:0013882,MedGen:C3553637,OMIM:614749;CLNHGVS=NC_000009.12:g.35092566C>T;CLNREVSTAT=criteria_provided,_single_submitter;CLNSIG=Uncertain_significance;CLNVC=single_nucleotide_variant;CLNVCSO=SO:0001483;GENEINFO=PIGO:84720;MC=SO:0001583|missense_variant;ORIGIN=1;Pangolin=ENSG00000165282.14|8:0.0|-23:-0.02
chr9	35092580	1045482	C	T	.	.	ALLELEID=1029204;CLNDN=Hyperphosphatasia_with_mental_retardation_syndrome_2;CLNDISDB=MONDO:MONDO:0013882,MedGen:C3553637,OMIM:614749;CLNHGVS=NC_000009.12:g.35092580C>T;CLNREVSTAT=criteria_provided,_single_submitter;CLNSIG=Uncertain_significance;CLNVC=single_nucleotide_variant;CLNVCSO=SO:0001483;GENEINFO=PIGO:84720;MC=SO:0001583|missense_variant;ORIGIN=1;Pangolin=ENSG00000165282.14|-6:0.01|-37:-0.02
chr9	35092589	941427	C	T	.	.	ALLELEID=934759;CLNDN=Hyperphosphatasia_with_mental_retardation_syndrome_2;CLNDISDB=MONDO:MONDO:0013882,MedGen:C3553637,OMIM:614749;CLNHGVS=NC_000009.12:g.35092589C>T;CLNREVSTAT=criteria_provided,_single_submitter;CLNSIG=Uncertain_significance;CLNVC=single_nucleotide_variant;CLNVCSO=SO:0001483;GENEINFO=PIGO:84720;MC=SO:0001583|missense_variant;ORIGIN=1;Pangolin=ENSG00000165282.14|-15:0.0|-46:-0.02
chr9	35092594	912863	G	A	.	.	ALLELEID=902002;CLNDN=Hyperphosphatasia_with_mental_retardation_syndrome_2;CLNDISDB=MONDO:MONDO:0013882,MedGen:C3553637,OMIM:614749;CLNHGVS=NC_000009.12:g.35092594G>A;CLNREVSTAT=criteria_provided,_single_submitter;CLNSIG=Uncertain_significance;CLNVC=single_nucleotide_variant;CLNVCSO=SO:0001483;CLNVI=Illumina_Clinical_Services_Laboratory,Illumina:1359856;GENEINFO=PIGO:84720;MC=SO:0001819|synonymous_variant;ORIGIN=1;Pangolin=ENSG00000165282.14|24:0.0|-20:-0.0
chr9	35092599	1051050	G	C	.	.	ALLELEID=1046172;CLNDN=Hyperphosphatasia_with_mental_retardation_syndrome_2;CLNDISDB=MONDO:MONDO:0013882,MedGen:C3553637,OMIM:614749;CLNHGVS=NC_000009.12:g.35092599G>C;CLNREVSTAT=criteria_provided,_single_submitter;CLNSIG=Uncertain_significance;CLNVC=single_nucleotide_variant;CLNVCSO=SO:0001483;GENEINFO=PIGO:84720;MC=SO:0001583|missense_variant;ORIGIN=1;Pangolin=ENSG00000165282.14|-25:0.0|19:-0.0
chr9	35092604	473214	A	T	.	.	AF_EXAC=5e-05;AF_TGP=0.0002;ALLELEID=460050;CLNDN=Hyperphosphatasia_with_mental_retardation_syndrome_2;CLNDISDB=MONDO:MONDO:0013882,MedGen:C3553637,OMIM:614749;CLNHGVS=NC_000009.12:g.35092604A>T;CLNREVSTAT=criteria_provided,_single_submitter;CLNSIG=Uncertain_significance;CLNVC=single_nucleotide_variant;CLNVCSO=SO:0001483;GENEINFO=PIGO:84720;MC=SO:0001583|missense_variant;ORIGIN=1;RS=182396158;Pangolin=ENSG00000165282.14|14:0.0|2:-0.0
chr9	35092610	366759	G	T	.	.	AF_ESP=0.00062;AF_EXAC=0.00012;AF_TGP=0.0006;ALLELEID=318590;CLNDN=Hyperphosphatasia_with_mental_retardation_syndrome_2|not_provided;CLNDISDB=MONDO:MONDO:0013882,MedGen:C3553637,OMIM:614749|MedGen:CN517202;CLNHGVS=NC_000009.12:g.35092610G>T;CLNREVSTAT=criteria_provided,_multiple_submitters,_no_conflicts;CLNSIG=Uncertain_significance;CLNVC=single_nucleotide_variant;CLNVCSO=SO:0001483;CLNVI=Illumina_Clinical_Services_Laboratory,Illumina:798102;GENEINFO=PIGO:84720;MC=SO:0001583|missense_variant;ORIGIN=1;RS=147098410;Pangolin=ENSG00000165282.14|-12:0.0|8:-0.0
chr9	35092631	665883	G	A	.	.	AF_EXAC=1e-05;ALLELEID=638259;CLNDN=Hyperphosphatasia_with_mental_retardation_syndrome_2;CLNDISDB=MONDO:MONDO:0013882,MedGen:C3553637,OMIM:614749;CLNHGVS=NC_000009.12:g.35092631G>A;CLNREVSTAT=criteria_provided,_single_submitter;CLNSIG=Uncertain_significance;CLNVC=single_nucleotide_variant;CLNVCSO=SO:0001483;GENEINFO=PIGO:84720;MC=SO:0001583|missense_variant;ORIGIN=1;RS=777439274;Pangolin=ENSG00000165282.14|2:0.22|-13:-0.0
chr9	35092632	857041	C	T	.	.	ALLELEID=836121;CLNDN=Hyperphosphatasia_with_mental_retardation_syndrome_2;CLNDISDB=MONDO:MONDO:0013882,MedGen:C3553637,OMIM:614749;CLNHGVS=NC_000009.12:g.35092632C>T;CLNREVSTAT=criteria_provided,_single_submitter;CLNSIG=Uncertain_significance;CLNVC=single_nucleotide_variant;CLNVCSO=SO:0001483;GENEINFO=PIGO:84720;MC=SO:0001583|missense_variant;ORIGIN=1;Pangolin=ENSG00000165282.14|-14:0.0|1:-0.0
chr9	35092640	661446	C	T	.	.	AF_EXAC=1e-05;ALLELEID=638260;CLNDN=Hyperphosphatasia_with_mental_retardation_syndrome_2;CLNDISDB=MONDO:MONDO:0013882,MedGen:C3553637,OMIM:614749;CLNHGVS=NC_000009.12:g.35092640C>T;CLNREVSTAT=criteria_provided,_single_submitter;CLNSIG=Uncertain_significance;CLNVC=single_nucleotide_variant;CLNVCSO=SO:0001483;GENEINFO=PIGO:84720;MC=SO:0001583|missense_variant;ORIGIN=1;RS=774194698;Pangolin=ENSG00000165282.14|-22:0.0|24:-0.0
chr9	35092646	650340	G	C	.	.	ALLELEID=638261;CLNDN=Hyperphosphatasia_with_mental_retardation_syndrome_2;CLNDISDB=MONDO:MONDO:0013882,MedGen:C3553637,OMIM:614749;CLNHGVS=NC_000009.12:g.35092646G>C;CLNREVSTAT=criteria_provided,_single_submitter;CLNSIG=Uncertain_significance;CLNVC=single_nucleotide_variant;CLNVCSO=SO:0001483;GENEINFO=PIGO:84720;MC=SO:0001583|missense_variant;ORIGIN=1;RS=944789603;Pangolin=ENSG00000165282.14|-28:0.0|33:-0.0
chr9	35092688	473213	A	G	.	.	ALLELEID=459497;CLNDN=Hyperphosphatasia_with_mental_retardation_syndrome_2;CLNDISDB=MONDO:MONDO:0013882,MedGen:C3553637,OMIM:614749;CLNHGVS=NC_000009.12:g.35092688A>G;CLNREVSTAT=criteria_provided,_single_submitter;CLNSIG=Uncertain_significance;CLNVC=single_nucleotide_variant;CLNVCSO=SO:0001483;GENEINFO=PIGO:84720;MC=SO:0001583|missense_variant;ORIGIN=1;RS=1322962283;Pangolin=ENSG00000165282.14|4:0.0|4:-0.0
chr9	35092700	912864	A	T	.	.	ALLELEID=902003;CLNDN=Hyperphosphatasia_with_mental_retardation_syndrome_2;CLNDISDB=MONDO:MONDO:0013882,MedGen:C3553637,OMIM:614749;CLNHGVS=NC_000009.12:g.35092700A>T;CLNREVSTAT=criteria_provided,_single_submitter;CLNSIG=Uncertain_significance;CLNVC=single_nucleotide_variant;CLNVCSO=SO:0001483;CLNVI=Illumina_Clinical_Services_Laboratory,Illumina:1390689;GENEINFO=PIGO:84720;MC=SO:0001583|missense_variant;ORIGIN=1;Pangolin=ENSG00000165282.14|39:0.0|39:-0.0
chr9	35092710	651743	G	A	.	.	AF_EXAC=1e-05;ALLELEID=638262;CLNDN=Hyperphosphatasia_with_mental_retardation_syndrome_2;CLNDISDB=MONDO:MONDO:0013882,MedGen:C3553637,OMIM:614749;CLNHGVS=NC_000009.12:g.35092710G>A;CLNREVSTAT=criteria_provided,_single_submitter;CLNSIG=Uncertain_significance;CLNVC=single_nucleotide_variant;CLNVCSO=SO:0001483;GENEINFO=PIGO:84720;MC=SO:0001583|missense_variant;ORIGIN=1;RS=748782878;Pangolin=ENSG00000165282.14|2:0.0|29:-0.0
chr9	35092736	835845	G	A	.	.	ALLELEID=836123;CLNDN=Hyperphosphatasia_with_mental_retardation_syndrome_2;CLNDISDB=MONDO:MONDO:0013882,MedGen:C3553637,OMIM:614749;CLNHGVS=NC_000009.12:g.35092736G>A;CLNREVSTAT=criteria_provided,_single_submitter;CLNSIG=Uncertain_significance;CLNVC=single_nucleotide_variant;CLNVCSO=SO:0001483;GENEINFO=PIGO:84720;MC=SO:0001583|missense_variant;ORIGIN=1;Pangolin=ENSG00000165282.14|3:0.0|31:-0.0
chr9	35092751	851394	T	G	.	.	ALLELEID=836124;CLNDN=Hyperphosphatasia_with_mental_retardation_syndrome_2;CLNDISDB=MONDO:MONDO:0013882,MedGen:C3553637,OMIM:614749;CLNHGVS=NC_000009.12:g.35092751T>G;CLNREVSTAT=criteria_provided,_single_submitter;CLNSIG=Uncertain_significance;CLNVC=single_nucleotide_variant;CLNVCSO=SO:0001483;GENEINFO=PIGO:84720;MC=SO:0001583|missense_variant;ORIGIN=1;Pangolin=ENSG00000165282.14|-12:0.04|16:-0.01
chr9	35092752	1064136	G	A	.	.	ALLELEID=1046173;CLNDN=Hyperphosphatasia_with_mental_retardation_syndrome_2;CLNDISDB=MONDO:MONDO:0013882,MedGen:C3553637,OMIM:614749;CLNHGVS=NC_000009.12:g.35092752G>A;CLNREVSTAT=criteria_provided,_single_submitter;CLNSIG=Uncertain_significance;CLNVC=single_nucleotide_variant;CLNVCSO=SO:0001483;GENEINFO=PIGO:84720;MC=SO:0001583|missense_variant;ORIGIN=1;Pangolin=ENSG00000165282.14|-13:0.09|15:-0.01
chr9	35092755	372633	G	A	.	.	AF_EXAC=0.00014;ALLELEID=359936;CLNDN=Hyperphosphatasia_with_mental_retardation_syndrome_2|not_specified|not_provided;CLNDISDB=MONDO:MONDO:0013882,MedGen:C3553637,OMIM:614749|MedGen:CN169374|MedGen:CN517202;CLNHGVS=NC_000009.12:g.35092755G>A;CLNREVSTAT=criteria_provided,_multiple_submitters,_no_conflicts;CLNSIG=Uncertain_significance;CLNVC=single_nucleotide_variant;CLNVCSO=SO:0001483;GENEINFO=PIGO:84720;MC=SO:0001583|missense_variant;ORIGIN=1;RS=746870615;Pangolin=ENSG00000165282.14|-16:0.04|12:-0.01
chr9	35092760	998585	C	A	.	.	ALLELEID=993459;CLNDN=Hyperphosphatasia_with_mental_retardation_syndrome_2;CLNDISDB=MONDO:MONDO:0013882,MedGen:C3553637,OMIM:614749;CLNHGVS=NC_000009.12:g.35092760C>A;CLNREVSTAT=criteria_provided,_single_submitter;CLNSIG=Uncertain_significance;CLNVC=single_nucleotide_variant;CLNVCSO=SO:0001483;GENEINFO=PIGO:84720;MC=SO:0001583|missense_variant;ORIGIN=1;Pangolin=ENSG00000165282.14|-21:0.08|7:-0.01
chr9	35092760	663185	C	G	.	.	ALLELEID=638263;CLNDN=Hyperphosphatasia_with_mental_retardation_syndrome_2;CLNDISDB=MONDO:MONDO:0013882,MedGen:C3553637,OMIM:614749;CLNHGVS=NC_000009.12:g.35092760C>G;CLNREVSTAT=criteria_provided,_single_submitter;CLNSIG=Uncertain_significance;CLNVC=single_nucleotide_variant;CLNVCSO=SO:0001483;GENEINFO=PIGO:84720;MC=SO:0001583|missense_variant;ORIGIN=1;RS=768552303;Pangolin=ENSG00000165282.14|-21:0.04|7:-0.0
chr9	35092765	430044	C	T	.	.	ALLELEID=421754;CLNDN=not_provided;CLNDISDB=MedGen:CN517202;CLNHGVS=NC_000009.12:g.35092765C>T;CLNREVSTAT=criteria_provided,_single_submitter;CLNSIG=Uncertain_significance;CLNVC=single_nucleotide_variant;CLNVCSO=SO:0001483;GENEINFO=PIGO:84720;MC=SO:0001819|synonymous_variant;ORIGIN=1;RS=549662606;Pangolin=ENSG00000165282.14|2:0.01|-26:-0.0
chr9	35092767	649424	C	G	.	.	ALLELEID=638264;CLNDN=Hyperphosphatasia_with_mental_retardation_syndrome_2;CLNDISDB=MONDO:MONDO:0013882,MedGen:C3553637,OMIM:614749;CLNHGVS=NC_000009.12:g.35092767C>G;CLNREVSTAT=criteria_provided,_single_submitter;CLNSIG=Uncertain_significance;CLNVC=single_nucleotide_variant;CLNVCSO=SO:0001483;GENEINFO=PIGO:84720;MC=SO:0001583|missense_variant;ORIGIN=1;RS=1587168605;Pangolin=ENSG00000165282.14|-28:0.15|0:-0.02
chr9	35093054	913244	T	C	.	.	ALLELEID=902004;CLNDN=Hyperphosphatasia_with_mental_retardation_syndrome_2;CLNDISDB=MONDO:MONDO:0013882,MedGen:C3553637,OMIM:614749;CLNHGVS=NC_000009.12:g.35093054T>C;CLNREVSTAT=criteria_provided,_single_submitter;CLNSIG=Uncertain_significance;CLNVC=single_nucleotide_variant;CLNVCSO=SO:0001483;CLNVI=Illumina_Clinical_Services_Laboratory,Illumina:781093;GENEINFO=PIGO:84720;MC=SO:0001819|synonymous_variant;ORIGIN=1;Pangolin=ENSG00000165282.14|-28:0.0|-28:-0.01
chr9	35093055	643834	G	A	.	.	ALLELEID=638265;CLNDN=Hyperphosphatasia_with_mental_retardation_syndrome_2;CLNDISDB=MONDO:MONDO:0013882,MedGen:C3553637,OMIM:614749;CLNHGVS=NC_000009.12:g.35093055G>A;CLNREVSTAT=criteria_provided,_single_submitter;CLNSIG=Uncertain_significance;CLNVC=single_nucleotide_variant;CLNVCSO=SO:0001483;GENEINFO=PIGO:84720;MC=SO:0001583|missense_variant;ORIGIN=1;RS=1262476458;Pangolin=ENSG00000165282.14|43:0.03|-25:-0.01
chr9	35093076	944513	G	A	.	.	ALLELEID=925582;CLNDN=Hyperphosphatasia_with_mental_retardation_syndrome_2;CLNDISDB=MONDO:MONDO:0013882,MedGen:C3553637,OMIM:614749;CLNHGVS=NC_000009.12:g.35093076G>A;CLNREVSTAT=criteria_provided,_single_submitter;CLNSIG=Uncertain_significance;CLNVC=single_nucleotide_variant;CLNVCSO=SO:0001483;GENEINFO=PIGO:84720;MC=SO:0001583|missense_variant;ORIGIN=1;Pangolin=ENSG00000165282.14|-50:0.0|-50:-0.0
chr9	35093080	652852	G	A	.	.	AF_EXAC=0.00012;AF_TGP=0.0004;ALLELEID=638266;CLNDN=Hyperphosphatasia_with_mental_retardation_syndrome_2;CLNDISDB=MONDO:MONDO:0013882,MedGen:C3553637,OMIM:614749;CLNHGVS=NC_000009.12:g.35093080G>A;CLNREVSTAT=criteria_provided,_multiple_submitters,_no_conflicts;CLNSIG=Uncertain_significance;CLNVC=single_nucleotide_variant;CLNVCSO=SO:0001483;CLNVI=Illumina_Clinical_Services_Laboratory,Illumina:943883;GENEINFO=PIGO:84720;MC=SO:0001583|missense_variant;ORIGIN=1;RS=141121202;Pangolin=ENSG00000165282.14|-50:0.0|18:-0.0
chr9	35093100	913245	C	A	.	.	ALLELEID=902005;CLNDN=Hyperphosphatasia_with_mental_retardation_syndrome_2;CLNDISDB=MONDO:MONDO:0013882,MedGen:C3553637,OMIM:614749;CLNHGVS=NC_000009.12:g.35093100C>A;CLNREVSTAT=criteria_provided,_single_submitter;CLNSIG=Uncertain_significance;CLNVC=single_nucleotide_variant;CLNVCSO=SO:0001483;CLNVI=Illumina_Clinical_Services_Laboratory,Illumina:829415;GENEINFO=PIGO:84720;MC=SO:0001583|missense_variant;ORIGIN=1;Pangolin=ENSG00000165282.14|-2:0.02|0:-0.0
chr9	35093100	1060892	C	G	.	.	ALLELEID=1046174;CLNDN=Hyperphosphatasia_with_mental_retardation_syndrome_2;CLNDISDB=MONDO:MONDO:0013882,MedGen:C3553637,OMIM:614749;CLNHGVS=NC_000009.12:g.35093100C>G;CLNREVSTAT=criteria_provided,_single_submitter;CLNSIG=Uncertain_significance;CLNVC=single_nucleotide_variant;CLNVCSO=SO:0001483;GENEINFO=PIGO:84720;MC=SO:0001583|missense_variant;ORIGIN=1;Pangolin=ENSG00000165282.14|-2:0.08|-36:-0.0
chr9	35093103	959255	G	A	.	.	ALLELEID=946620;CLNDN=Hyperphosphatasia_with_mental_retardation_syndrome_2;CLNDISDB=MONDO:MONDO:0013882,MedGen:C3553637,OMIM:614749;CLNHGVS=NC_000009.12:g.35093103G>A;CLNREVSTAT=criteria_provided,_single_submitter;CLNSIG=Uncertain_significance;CLNVC=single_nucleotide_variant;CLNVCSO=SO:0001483;GENEINFO=PIGO:84720;MC=SO:0001583|missense_variant;ORIGIN=1;Pangolin=ENSG00000165282.14|-3:0.0|-5:-0.0
chr9	35093104	540452	A	C	.	.	ALLELEID=524958;CLNDN=Hyperphosphatasia_with_mental_retardation_syndrome_2;CLNDISDB=MONDO:MONDO:0013882,MedGen:C3553637,OMIM:614749;CLNHGVS=NC_000009.12:g.35093104A>C;CLNREVSTAT=criteria_provided,_single_submitter;CLNSIG=Uncertain_significance;CLNVC=single_nucleotide_variant;CLNVCSO=SO:0001483;GENEINFO=PIGO:84720;MC=SO:0001583|missense_variant;ORIGIN=1;RS=1554673142;Pangolin=ENSG00000165282.14|-6:0.01|-40:-0.0
chr9	35093121	1063457	A	G	.	.	ALLELEID=1046175;CLNDN=Hyperphosphatasia_with_mental_retardation_syndrome_2;CLNDISDB=MONDO:MONDO:0013882,MedGen:C3553637,OMIM:614749;CLNHGVS=NC_000009.12:g.35093121A>G;CLNREVSTAT=criteria_provided,_single_submitter;CLNSIG=Uncertain_significance;CLNVC=single_nucleotide_variant;CLNVCSO=SO:0001483;GENEINFO=PIGO:84720;MC=SO:0001583|missense_variant;ORIGIN=1;Pangolin=ENSG00000165282.14|-23:0.01|-21:-0.0
chr9	35093136	429968	C	T	.	.	AF_EXAC=2e-05;ALLELEID=421755;CLNDN=Hyperphosphatasia_with_mental_retardation_syndrome_2|not_provided;CLNDISDB=MONDO:MONDO:0013882,MedGen:C3553637,OMIM:614749|MedGen:CN517202;CLNHGVS=NC_000009.12:g.35093136C>T;CLNREVSTAT=criteria_provided,_multiple_submitters,_no_conflicts;CLNSIG=Uncertain_significance;CLNVC=single_nucleotide_variant;CLNVCSO=SO:0001483;CLNVI=Illumina_Clinical_Services_Laboratory,Illumina:806857;GENEINFO=PIGO:84720;MC=SO:0001583|missense_variant;ORIGIN=1;RS=749274989;Pangolin=ENSG00000165282.14|-38:0.0|-36:-0.0
chr9	35093175	570823	G	C	.	.	ALLELEID=564008;CLNDN=Hyperphosphatasia_with_mental_retardation_syndrome_2;CLNDISDB=MONDO:MONDO:0013882,MedGen:C3553637,OMIM:614749;CLNHGVS=NC_000009.12:g.35093175G>C;CLNREVSTAT=criteria_provided,_single_submitter;CLNSIG=Uncertain_significance;CLNVC=single_nucleotide_variant;CLNVCSO=SO:0001483;GENEINFO=PIGO:84720;MC=SO:0001583|missense_variant;ORIGIN=1;RS=1364028691;Pangolin=ENSG00000165282.14|34:0.0|34:-0.0
chr9	35093180	385746	A	C	.	.	AF_ESP=0.00046;AF_EXAC=0.00017;AF_TGP=0.0004;ALLELEID=370920;CLNDN=Hyperphosphatasia_with_mental_retardation_syndrome_2|not_specified;CLNDISDB=MONDO:MONDO:0013882,MedGen:C3553637,OMIM:614749|MedGen:CN169374;CLNHGVS=NC_000009.12:g.35093180A>C;CLNREVSTAT=criteria_provided,_conflicting_interpretations;CLNSIG=Conflicting_interpretations_of_pathogenicity;CLNSIGCONF=Likely_benign(2),Uncertain_significance(1);CLNVC=single_nucleotide_variant;CLNVCSO=SO:0001483;CLNVI=Illumina_Clinical_Services_Laboratory,Illumina:659909;GENEINFO=PIGO:84720;MC=SO:0001819|synonymous_variant;ORIGIN=1;RS=142658052;Pangolin=ENSG00000165282.14|26:0.0|29:-0.0
chr9	35093187	964367	A	G	.	.	ALLELEID=946621;CLNDN=Hyperphosphatasia_with_mental_retardation_syndrome_2;CLNDISDB=MONDO:MONDO:0013882,MedGen:C3553637,OMIM:614749;CLNHGVS=NC_000009.12:g.35093187A>G;CLNREVSTAT=criteria_provided,_single_submitter;CLNSIG=Uncertain_significance;CLNVC=single_nucleotide_variant;CLNVCSO=SO:0001483;GENEINFO=PIGO:84720;MC=SO:0001583|missense_variant;ORIGIN=1;Pangolin=ENSG00000165282.14|19:0.0|22:-0.0
chr9	35093203	473238	C	T	.	.	AF_ESP=8e-05;AF_EXAC=1e-05;ALLELEID=459578;CLNDN=Hyperphosphatasia_with_mental_retardation_syndrome_2;CLNDISDB=MONDO:MONDO:0013882,MedGen:C3553637,OMIM:614749;CLNHGVS=NC_000009.12:g.35093203C>T;CLNREVSTAT=criteria_provided,_single_submitter;CLNSIG=Uncertain_significance;CLNVC=single_nucleotide_variant;CLNVCSO=SO:0001483;GENEINFO=PIGO:84720;MC=SO:0001583|missense_variant;ORIGIN=1;RS=377198873;Pangolin=ENSG00000165282.14|-3:0.0|-1:-0.0
chr9	35093207	565754	C	A	.	.	ALLELEID=565900;CLNDN=Hyperphosphatasia_with_mental_retardation_syndrome_2;CLNDISDB=MONDO:MONDO:0013882,MedGen:C3553637,OMIM:614749;CLNHGVS=NC_000009.12:g.35093207C>A;CLNREVSTAT=criteria_provided,_single_submitter;CLNSIG=Uncertain_significance;CLNVC=single_nucleotide_variant;CLNVCSO=SO:0001483;GENEINFO=PIGO:84720;MC=SO:0001583|missense_variant;ORIGIN=1;RS=764488316;Pangolin=ENSG00000165282.14|-5:0.0|-1:-0.01
chr9	35093423	1057592	C	G	.	.	ALLELEID=1046176;CLNDN=Hyperphosphatasia_with_mental_retardation_syndrome_2;CLNDISDB=MONDO:MONDO:0013882,MedGen:C3553637,OMIM:614749;CLNHGVS=NC_000009.12:g.35093423C>G;CLNREVSTAT=criteria_provided,_single_submitter;CLNSIG=Uncertain_significance;CLNVC=single_nucleotide_variant;CLNVCSO=SO:0001483;GENEINFO=PIGO:84720;MC=SO:0001583|missense_variant;ORIGIN=1;Pangolin=ENSG00000165282.14|-2:0.01|31:-0.01
chr9	35093452	665969	G	C	.	.	ALLELEID=638267;CLNDN=Hyperphosphatasia_with_mental_retardation_syndrome_2;CLNDISDB=MONDO:MONDO:0013882,MedGen:C3553637,OMIM:614749;CLNHGVS=NC_000009.12:g.35093452G>C;CLNREVSTAT=criteria_provided,_single_submitter;CLNSIG=Uncertain_significance;CLNVC=single_nucleotide_variant;CLNVCSO=SO:0001483;GENEINFO=PIGO:84720;MC=SO:0001583|missense_variant;ORIGIN=1;RS=1587170972;Pangolin=ENSG00000165282.14|-31:0.01|2:-0.02
chr9	35093453	951763	G	A	.	.	ALLELEID=925583;CLNDN=Hyperphosphatasia_with_mental_retardation_syndrome_2;CLNDISDB=MONDO:MONDO:0013882,MedGen:C3553637,OMIM:614749;CLNHGVS=NC_000009.12:g.35093453G>A;CLNREVSTAT=criteria_provided,_single_submitter;CLNSIG=Uncertain_significance;CLNVC=single_nucleotide_variant;CLNVCSO=SO:0001483;GENEINFO=PIGO:84720;MC=SO:0001583|missense_variant;ORIGIN=1;Pangolin=ENSG00000165282.14|1:0.02|28:-0.0
chr9	35093458	944421	T	C	.	.	ALLELEID=925584;CLNDN=Hyperphosphatasia_with_mental_retardation_syndrome_2;CLNDISDB=MONDO:MONDO:0013882,MedGen:C3553637,OMIM:614749;CLNHGVS=NC_000009.12:g.35093458T>C;CLNREVSTAT=criteria_provided,_single_submitter;CLNSIG=Uncertain_significance;CLNVC=single_nucleotide_variant;CLNVCSO=SO:0001483;GENEINFO=PIGO:84720;MC=SO:0001583|missense_variant;ORIGIN=1;Pangolin=ENSG00000165282.14|23:0.0|-37:-0.01
chr9	35093470	967372	G	C	.	.	ALLELEID=955824;CLNDN=Hyperphosphatasia_with_mental_retardation_syndrome_2;CLNDISDB=MONDO:MONDO:0013882,MedGen:C3553637,OMIM:614749;CLNHGVS=NC_000009.12:g.35093470G>C;CLNREVSTAT=criteria_provided,_single_submitter;CLNSIG=Uncertain_significance;CLNVC=single_nucleotide_variant;CLNVCSO=SO:0001483;GENEINFO=PIGO:84720;MC=SO:0001583|missense_variant;ORIGIN=1;Pangolin=ENSG00000165282.14|-49:0.0|-16:-0.01
chr9	35093504	650533	G	T	.	.	ALLELEID=638268;CLNDN=Hyperphosphatasia_with_mental_retardation_syndrome_2;CLNDISDB=MONDO:MONDO:0013882,MedGen:C3553637,OMIM:614749;CLNHGVS=NC_000009.12:g.35093504G>T;CLNREVSTAT=criteria_provided,_single_submitter;CLNSIG=Uncertain_significance;CLNVC=single_nucleotide_variant;CLNVCSO=SO:0001483;GENEINFO=PIGO:84720;MC=SO:0001583|missense_variant;ORIGIN=1;RS=1587171258;Pangolin=ENSG00000165282.14|-50:0.01|-12:-0.0
chr9	35093522	968243	T	A	.	.	ALLELEID=955825;CLNDN=Hyperphosphatasia_with_mental_retardation_syndrome_2;CLNDISDB=MONDO:MONDO:0013882,MedGen:C3553637,OMIM:614749;CLNHGVS=NC_000009.12:g.35093522T>A;CLNREVSTAT=criteria_provided,_single_submitter;CLNSIG=Uncertain_significance;CLNVC=single_nucleotide_variant;CLNVCSO=SO:0001483;GENEINFO=PIGO:84720;MC=SO:0001583|missense_variant;ORIGIN=1;Pangolin=ENSG00000165282.14|22:0.0|-41:-0.0
chr9	35093525	915294	C	T	.	.	ALLELEID=903560;CLNDN=not_specified;CLNDISDB=MedGen:CN169374;CLNHGVS=NC_000009.12:g.35093525C>T;CLNREVSTAT=criteria_provided,_single_submitter;CLNSIG=Uncertain_significance;CLNVC=single_nucleotide_variant;CLNVCSO=SO:0001483;GENEINFO=PIGO:84720;MC=SO:0001583|missense_variant;ORIGIN=0;Pangolin=ENSG00000165282.14|-2:0.0|-44:-0.0
chr9	35093531	838760	C	G	.	.	ALLELEID=836125;CLNDN=Hyperphosphatasia_with_mental_retardation_syndrome_2;CLNDISDB=MONDO:MONDO:0013882,MedGen:C3553637,OMIM:614749;CLNHGVS=NC_000009.12:g.35093531C>G;CLNREVSTAT=criteria_provided,_single_submitter;CLNSIG=Uncertain_significance;CLNVC=single_nucleotide_variant;CLNVCSO=SO:0001483;GENEINFO=PIGO:84720;MC=SO:0001583|missense_variant;ORIGIN=1;Pangolin=ENSG00000165282.14|-26:0.0|49:-0.0
chr9	35093543	540450	C	T	.	.	AF_EXAC=2e-05;ALLELEID=524962;CLNDN=Hyperphosphatasia_with_mental_retardation_syndrome_2;CLNDISDB=MONDO:MONDO:0013882,MedGen:C3553637,OMIM:614749;CLNHGVS=NC_000009.12:g.35093543C>T;CLNREVSTAT=criteria_provided,_single_submitter;CLNSIG=Uncertain_significance;CLNVC=single_nucleotide_variant;CLNVCSO=SO:0001483;GENEINFO=PIGO:84720;MC=SO:0001583|missense_variant;ORIGIN=1;RS=776286607;Pangolin=ENSG00000165282.14|37:0.0|1:-0.0
chr9	35093566	473237	C	T	.	.	AF_ESP=0.00031;AF_EXAC=0.00017;AF_TGP=0.0002;ALLELEID=460056;CLNDN=Hyperphosphatasia_with_mental_retardation_syndrome_2;CLNDISDB=MONDO:MONDO:0013882,MedGen:C3553637,OMIM:614749;CLNHGVS=NC_000009.12:g.35093566C>T;CLNREVSTAT=criteria_provided,_multiple_submitters,_no_conflicts;CLNSIG=Uncertain_significance;CLNVC=single_nucleotide_variant;CLNVCSO=SO:0001483;CLNVI=Illumina_Clinical_Services_Laboratory,Illumina:1384016;GENEINFO=PIGO:84720;MC=SO:0001583|missense_variant;ORIGIN=17;RS=200924324;Pangolin=ENSG00000165282.14|-1:0.0|14:-0.0
chr9	35093567	1063754	G	A	.	.	ALLELEID=1046177;CLNDN=Hyperphosphatasia_with_mental_retardation_syndrome_2;CLNDISDB=MONDO:MONDO:0013882,MedGen:C3553637,OMIM:614749;CLNHGVS=NC_000009.12:g.35093567G>A;CLNREVSTAT=criteria_provided,_single_submitter;CLNSIG=Uncertain_significance;CLNVC=single_nucleotide_variant;CLNVCSO=SO:0001483;GENEINFO=PIGO:84720;MC=SO:0001583|missense_variant;ORIGIN=1;Pangolin=ENSG00000165282.14|-28:0.0|13:-0.02
chr9	35093573	949675	C	T	.	.	ALLELEID=925585;CLNDN=Hyperphosphatasia_with_mental_retardation_syndrome_2;CLNDISDB=MONDO:MONDO:0013882,MedGen:C3553637,OMIM:614749;CLNHGVS=NC_000009.12:g.35093573C>T;CLNREVSTAT=criteria_provided,_single_submitter;CLNSIG=Uncertain_significance;CLNVC=single_nucleotide_variant;CLNVCSO=SO:0001483;GENEINFO=PIGO:84720;MC=SO:0001583|missense_variant;ORIGIN=1;Pangolin=ENSG00000165282.14|7:0.0|-6:-0.0
chr9	35093578	574659	C	G	.	.	AF_EXAC=1e-05;ALLELEID=563248;CLNDN=Hyperphosphatasia_with_mental_retardation_syndrome_2;CLNDISDB=MONDO:MONDO:0013882,MedGen:C3553637,OMIM:614749;CLNHGVS=NC_000009.12:g.35093578C>G;CLNREVSTAT=criteria_provided,_single_submitter;CLNSIG=Uncertain_significance;CLNVC=single_nucleotide_variant;CLNVCSO=SO:0001483;GENEINFO=PIGO:84720;MC=SO:0001583|missense_variant;ORIGIN=1;RS=762970543;Pangolin=ENSG00000165282.14|2:0.0|-34:-0.0
chr9	35093915	941356	C	A	.	.	ALLELEID=934760;CLNDN=Hyperphosphatasia_with_mental_retardation_syndrome_2;CLNDISDB=MONDO:MONDO:0013882,MedGen:C3553637,OMIM:614749;CLNHGVS=NC_000009.12:g.35093915C>A;CLNREVSTAT=criteria_provided,_single_submitter;CLNSIG=Uncertain_significance;CLNVC=single_nucleotide_variant;CLNVCSO=SO:0001483;GENEINFO=PIGO:84720;MC=SO:0001583|missense_variant;ORIGIN=1;Pangolin=ENSG00000165282.14|-6:0.26|-14:-0.14
chr9	35093916	956923	A	G	.	.	ALLELEID=946622;CLNDN=Hyperphosphatasia_with_mental_retardation_syndrome_2;CLNDISDB=MONDO:MONDO:0013882,MedGen:C3553637,OMIM:614749;CLNHGVS=NC_000009.12:g.35093916A>G;CLNREVSTAT=criteria_provided,_single_submitter;CLNSIG=Uncertain_significance;CLNVC=single_nucleotide_variant;CLNVCSO=SO:0001483;GENEINFO=PIGO:84720;MC=SO:0001583|missense_variant;ORIGIN=1;Pangolin=ENSG00000165282.14|-15:0.02|-7:-0.07
chr9	35093931	578776	T	C	.	.	AF_EXAC=1e-05;ALLELEID=563249;CLNDN=Hyperphosphatasia_with_mental_retardation_syndrome_2;CLNDISDB=MONDO:MONDO:0013882,MedGen:C3553637,OMIM:614749;CLNHGVS=NC_000009.12:g.35093931T>C;CLNREVSTAT=criteria_provided,_single_submitter;CLNSIG=Uncertain_significance;CLNVC=single_nucleotide_variant;CLNVCSO=SO:0001483;GENEINFO=PIGO:84720;MC=SO:0001583|missense_variant;ORIGIN=1;RS=200782253;Pangolin=ENSG00000165282.14|-22:0.04|-30:-0.0
chr9	35093941	1052797	C	T	.	.	ALLELEID=1046178;CLNDN=Hyperphosphatasia_with_mental_retardation_syndrome_2;CLNDISDB=MONDO:MONDO:0013882,MedGen:C3553637,OMIM:614749;CLNHGVS=NC_000009.12:g.35093941C>T;CLNREVSTAT=criteria_provided,_single_submitter;CLNSIG=Uncertain_significance;CLNVC=single_nucleotide_variant;CLNVCSO=SO:0001483;GENEINFO=PIGO:84720;MC=SO:0001583|missense_variant;ORIGIN=1;Pangolin=ENSG00000165282.14|-40:0.01|-32:-0.04
chr9	35093943	473235	G	C	.	.	AF_EXAC=1e-05;ALLELEID=459498;CLNDN=Hyperphosphatasia_with_mental_retardation_syndrome_2;CLNDISDB=MONDO:MONDO:0013882,MedGen:C3553637,OMIM:614749;CLNHGVS=NC_000009.12:g.35093943G>C;CLNREVSTAT=criteria_provided,_single_submitter;CLNSIG=Uncertain_significance;CLNVC=single_nucleotide_variant;CLNVCSO=SO:0001483;GENEINFO=PIGO:84720;MC=SO:0001583|missense_variant;ORIGIN=1;RS=746364157;Pangolin=ENSG00000165282.14|-34:0.02|-34:-0.0
chr9	35093952	943922	G	A	.	.	ALLELEID=925586;CLNDN=Hyperphosphatasia_with_mental_retardation_syndrome_2;CLNDISDB=MONDO:MONDO:0013882,MedGen:C3553637,OMIM:614749;CLNHGVS=NC_000009.12:g.35093952G>A;CLNREVSTAT=criteria_provided,_single_submitter;CLNSIG=Uncertain_significance;CLNVC=single_nucleotide_variant;CLNVCSO=SO:0001483;GENEINFO=PIGO:84720;MC=SO:0001583|missense_variant;ORIGIN=1;Pangolin=ENSG00000165282.14|-43:0.02|-8:-0.0
chr9	35093965	1004297	G	A	.	.	ALLELEID=993460;CLNDN=Hyperphosphatasia_with_mental_retardation_syndrome_2;CLNDISDB=MONDO:MONDO:0013882,MedGen:C3553637,OMIM:614749;CLNHGVS=NC_000009.12:g.35093965G>A;CLNREVSTAT=criteria_provided,_single_submitter;CLNSIG=Uncertain_significance;CLNVC=single_nucleotide_variant;CLNVCSO=SO:0001483;GENEINFO=PIGO:84720;MC=SO:0001583|missense_variant;ORIGIN=1;Pangolin=ENSG00000165282.14|24:0.0|-6:-0.0
chr9	35093970	1017975	C	A	.	.	ALLELEID=1008651;CLNDN=Hyperphosphatasia_with_mental_retardation_syndrome_2;CLNDISDB=MONDO:MONDO:0013882,MedGen:C3553637,OMIM:614749;CLNHGVS=NC_000009.12:g.35093970C>A;CLNREVSTAT=criteria_provided,_single_submitter;CLNSIG=Uncertain_significance;CLNVC=single_nucleotide_variant;CLNVCSO=SO:0001483;GENEINFO=PIGO:84720;MC=SO:0001583|missense_variant;ORIGIN=1;Pangolin=ENSG00000165282.14|47:0.0|1:-0.0
chr9	35093987	646837	G	C	.	.	ALLELEID=638269;CLNDN=Hyperphosphatasia_with_mental_retardation_syndrome_2;CLNDISDB=MONDO:MONDO:0013882,MedGen:C3553637,OMIM:614749;CLNHGVS=NC_000009.12:g.35093987G>C;CLNREVSTAT=criteria_provided,_single_submitter;CLNSIG=Uncertain_significance;CLNVC=single_nucleotide_variant;CLNVCSO=SO:0001483;GENEINFO=PIGO:84720;MC=SO:0001583|missense_variant;ORIGIN=1;RS=1587173214;Pangolin=ENSG00000165282.14|30:0.0|30:-0.0
chr9	35094004	571252	C	T	.	.	AF_EXAC=4e-05;ALLELEID=569060;CLNDN=Hyperphosphatasia_with_mental_retardation_syndrome_2;CLNDISDB=MONDO:MONDO:0013882,MedGen:C3553637,OMIM:614749;CLNHGVS=NC_000009.12:g.35094004C>T;CLNREVSTAT=criteria_provided,_single_submitter;CLNSIG=Uncertain_significance;CLNVC=single_nucleotide_variant;CLNVCSO=SO:0001483;GENEINFO=PIGO:84720;MC=SO:0001583|missense_variant;ORIGIN=1;RS=767554501;Pangolin=ENSG00000165282.14|37:0.0|37:-0.0
chr9	35094018	473234	C	G	.	.	AF_EXAC=8e-05;ALLELEID=459172;CLNDN=Hyperphosphatasia_with_mental_retardation_syndrome_2;CLNDISDB=MONDO:MONDO:0013882,MedGen:C3553637,OMIM:614749;CLNHGVS=NC_000009.12:g.35094018C>G;CLNREVSTAT=criteria_provided,_single_submitter;CLNSIG=Uncertain_significance;CLNVC=single_nucleotide_variant;CLNVCSO=SO:0001483;GENEINFO=PIGO:84720;MC=SO:0001583|missense_variant;ORIGIN=1;RS=754088095;Pangolin=ENSG00000165282.14|23:0.0|-1:-0.03
chr9	35094210	1004110	G	A	.	.	ALLELEID=993461;CLNDN=Hyperphosphatasia_with_mental_retardation_syndrome_2;CLNDISDB=MONDO:MONDO:0013882,MedGen:C3553637,OMIM:614749;CLNHGVS=NC_000009.12:g.35094210G>A;CLNREVSTAT=criteria_provided,_single_submitter;CLNSIG=Uncertain_significance;CLNVC=single_nucleotide_variant;CLNVCSO=SO:0001483;GENEINFO=PIGO:84720;MC=SO:0001627|intron_variant;ORIGIN=1;Pangolin=ENSG00000165282.14|2:0.01|6:-0.01
chr9	35094225	963675	A	G	.	.	ALLELEID=946623;CLNDN=Hyperphosphatasia_with_mental_retardation_syndrome_2;CLNDISDB=MONDO:MONDO:0013882,MedGen:C3553637,OMIM:614749;CLNHGVS=NC_000009.12:g.35094225A>G;CLNREVSTAT=criteria_provided,_single_submitter;CLNSIG=Uncertain_significance;CLNVC=single_nucleotide_variant;CLNVCSO=SO:0001483;GENEINFO=PIGO:84720;MC=SO:0001583|missense_variant;ORIGIN=1;Pangolin=ENSG00000165282.14|40:0.0|-9:-0.0
chr9	35094245	366761	T	C	.	.	AF_ESP=0.00092;AF_EXAC=0.00078;AF_TGP=0.0004;ALLELEID=319110;CLNDN=Hyperphosphatasia_with_mental_retardation_syndrome_2|not_provided;CLNDISDB=MONDO:MONDO:0013882,MedGen:C3553637,OMIM:614749|MedGen:CN517202;CLNHGVS=NC_000009.12:g.35094245T>C;CLNREVSTAT=criteria_provided,_conflicting_interpretations;CLNSIG=Conflicting_interpretations_of_pathogenicity;CLNSIGCONF=Likely_benign(1),Uncertain_significance(2);CLNVC=single_nucleotide_variant;CLNVCSO=SO:0001483;CLNVI=Illumina_Clinical_Services_Laboratory,Illumina:665286;GENEINFO=PIGO:84720;MC=SO:0001583|missense_variant;ORIGIN=1;RS=138028827;Pangolin=ENSG00000165282.14|-17:0.0|-29:-0.0
chr9	35094272	856356	T	C	.	.	ALLELEID=836126;CLNDN=Hyperphosphatasia_with_mental_retardation_syndrome_2;CLNDISDB=MONDO:MONDO:0013882,MedGen:C3553637,OMIM:614749;CLNHGVS=NC_000009.12:g.35094272T>C;CLNREVSTAT=criteria_provided,_single_submitter;CLNSIG=Uncertain_significance;CLNVC=single_nucleotide_variant;CLNVCSO=SO:0001483;GENEINFO=PIGO:84720;MC=SO:0001583|missense_variant;ORIGIN=1;Pangolin=ENSG00000165282.14|-1:0.04|-7:-0.0
chr9	35094280	632540	TGG	T	.	.	ALLELEID=620330;CLNDN=Hyperphosphatasia_with_mental_retardation_syndrome_2|not_provided;CLNDISDB=MONDO:MONDO:0013882,MedGen:C3553637,OMIM:614749|MedGen:CN517202;CLNHGVS=NC_000009.12:g.35094282_35094283del;CLNREVSTAT=criteria_provided,_conflicting_interpretations;CLNSIG=Conflicting_interpretations_of_pathogenicity;CLNSIGCONF=Likely_pathogenic(1),Uncertain_significance(1);CLNVC=Deletion;CLNVCSO=SO:0000159;CLNVI=Illumina_Clinical_Services_Laboratory,Illumina:746811;GENEINFO=PIGO:84720;MC=SO:0001589|frameshift_variant;ORIGIN=1;RS=763591247;Pangolin=ENSG00000165282.14|13:0.0|-15:-0.0
chr9	35094281	418409	G	A	.	.	AF_ESP=0.00023;AF_EXAC=2e-05;ALLELEID=407697;CLNDN=Hyperphosphatasia_with_mental_retardation_syndrome_2|not_provided;CLNDISDB=MONDO:MONDO:0013882,MedGen:C3553637,OMIM:614749|MedGen:CN517202;CLNHGVS=NC_000009.12:g.35094281G>A;CLNREVSTAT=criteria_provided,_conflicting_interpretations;CLNSIG=Conflicting_interpretations_of_pathogenicity;CLNSIGCONF=Likely_pathogenic(2),Uncertain_significance(1);CLNVC=single_nucleotide_variant;CLNVCSO=SO:0001483;CLNVI=Illumina_Clinical_Services_Laboratory,Illumina:1404980;GENEINFO=PIGO:84720;MC=SO:0001583|missense_variant;ORIGIN=1;RS=150734953;Pangolin=ENSG00000165282.14|-16:0.0|12:-0.0
chr9	35094288	939921	A	G	.	.	ALLELEID=934761;CLNDN=Hyperphosphatasia_with_mental_retardation_syndrome_2;CLNDISDB=MONDO:MONDO:0013882,MedGen:C3553637,OMIM:614749;CLNHGVS=NC_000009.12:g.35094288A>G;CLNREVSTAT=criteria_provided,_single_submitter;CLNSIG=Uncertain_significance;CLNVC=single_nucleotide_variant;CLNVCSO=SO:0001483;GENEINFO=PIGO:84720;MC=SO:0001583|missense_variant;ORIGIN=1;Pangolin=ENSG00000165282.14|21:0.0|-23:-0.0
chr9	35094290	955541	A	C	.	.	ALLELEID=946624;CLNDN=Hyperphosphatasia_with_mental_retardation_syndrome_2;CLNDISDB=MONDO:MONDO:0013882,MedGen:C3553637,OMIM:614749;CLNHGVS=NC_000009.12:g.35094290A>C;CLNREVSTAT=criteria_provided,_single_submitter;CLNSIG=Uncertain_significance;CLNVC=single_nucleotide_variant;CLNVCSO=SO:0001483;GENEINFO=PIGO:84720;MC=SO:0001583|missense_variant;ORIGIN=1;Pangolin=ENSG00000165282.14|-29:0.0|-25:-0.0
chr9	35094296	951819	T	C	.	.	ALLELEID=925587;CLNDN=Hyperphosphatasia_with_mental_retardation_syndrome_2;CLNDISDB=MONDO:MONDO:0013882,MedGen:C3553637,OMIM:614749;CLNHGVS=NC_000009.12:g.35094296T>C;CLNREVSTAT=criteria_provided,_single_submitter;CLNSIG=Uncertain_significance;CLNVC=single_nucleotide_variant;CLNVCSO=SO:0001483;GENEINFO=PIGO:84720;MC=SO:0001583|missense_variant;ORIGIN=1;Pangolin=ENSG00000165282.14|-1:0.01|-3:-0.0
chr9	35094299	653842	G	A	.	.	AF_EXAC=0.00026;ALLELEID=638270;CLNDN=Hyperphosphatasia_with_mental_retardation_syndrome_2;CLNDISDB=MONDO:MONDO:0013882,MedGen:C3553637,OMIM:614749;CLNHGVS=NC_000009.12:g.35094299G>A;CLNREVSTAT=criteria_provided,_single_submitter;CLNSIG=Uncertain_significance;CLNVC=single_nucleotide_variant;CLNVCSO=SO:0001483;GENEINFO=PIGO:84720;MC=SO:0001583|missense_variant;ORIGIN=1;RS=779897930;Pangolin=ENSG00000165282.14|-34:0.0|-6:-0.0
chr9	35094306	1015490	C	A	.	.	ALLELEID=1008652;CLNDN=Hyperphosphatasia_with_mental_retardation_syndrome_2;CLNDISDB=MONDO:MONDO:0013882,MedGen:C3553637,OMIM:614749;CLNHGVS=NC_000009.12:g.35094306C>A;CLNREVSTAT=criteria_provided,_single_submitter;CLNSIG=Uncertain_significance;CLNVC=single_nucleotide_variant;CLNVCSO=SO:0001483;GENEINFO=PIGO:84720;MC=SO:0001583|missense_variant;ORIGIN=1;Pangolin=ENSG00000165282.14|-13:0.02|3:-0.0
chr9	35094324	586233	T	C	.	.	ALLELEID=577123;CLNDN=not_provided;CLNDISDB=MedGen:CN517202;CLNHGVS=NC_000009.12:g.35094324T>C;CLNREVSTAT=criteria_provided,_single_submitter;CLNSIG=Uncertain_significance;CLNVC=single_nucleotide_variant;CLNVCSO=SO:0001483;GENEINFO=PIGO:84720;MC=SO:0001583|missense_variant;ORIGIN=1;RS=1564000883;Pangolin=ENSG00000165282.14|35:0.0|31:-0.01
chr9	35094340	1045357	C	T	.	.	ALLELEID=1029205;CLNDN=Hyperphosphatasia_with_mental_retardation_syndrome_2;CLNDISDB=MONDO:MONDO:0013882,MedGen:C3553637,OMIM:614749;CLNHGVS=NC_000009.12:g.35094340C>T;CLNREVSTAT=criteria_provided,_single_submitter;CLNSIG=Uncertain_significance;CLNVC=single_nucleotide_variant;CLNVCSO=SO:0001483;GENEINFO=PIGO:84720;MC=SO:0001583|missense_variant;ORIGIN=1;Pangolin=ENSG00000165282.14|19:0.0|15:-0.01
chr9	35094348	1015465	C	A	.	.	ALLELEID=1008653;CLNDN=Hyperphosphatasia_with_mental_retardation_syndrome_2;CLNDISDB=MONDO:MONDO:0013882,MedGen:C3553637,OMIM:614749;CLNHGVS=NC_000009.12:g.35094348C>A;CLNREVSTAT=criteria_provided,_single_submitter;CLNSIG=Uncertain_significance;CLNVC=single_nucleotide_variant;CLNVCSO=SO:0001483;GENEINFO=PIGO:84720;MC=SO:0001583|missense_variant;ORIGIN=1;Pangolin=ENSG00000165282.14|7:0.02|11:-0.0
chr9	35095076	857039	T	C	.	.	ALLELEID=836128;CLNDN=Hyperphosphatasia_with_mental_retardation_syndrome_2;CLNDISDB=MONDO:MONDO:0013882,MedGen:C3553637,OMIM:614749;CLNHGVS=NC_000009.12:g.35095076T>C;CLNREVSTAT=criteria_provided,_single_submitter;CLNSIG=Uncertain_significance;CLNVC=single_nucleotide_variant;CLNVCSO=SO:0001483;GENEINFO=PIGO:84720;MC=SO:0001583|missense_variant;ORIGIN=1;Pangolin=ENSG00000165282.14|37:0.0|-21:-0.0
chr9	35095082	430076	T	C	.	.	AF_EXAC=1e-05;ALLELEID=421756;CLNDN=not_provided;CLNDISDB=MedGen:CN517202;CLNHGVS=NC_000009.12:g.35095082T>C;CLNREVSTAT=criteria_provided,_single_submitter;CLNSIG=Uncertain_significance;CLNVC=single_nucleotide_variant;CLNVCSO=SO:0001483;GENEINFO=PIGO:84720;MC=SO:0001583|missense_variant;ORIGIN=1;RS=776095449;Pangolin=ENSG00000165282.14|31:0.01|36:-0.0
chr9	35095096	1001497	G	A	.	.	ALLELEID=993462;CLNDN=Hyperphosphatasia_with_mental_retardation_syndrome_2;CLNDISDB=MONDO:MONDO:0013882,MedGen:C3553637,OMIM:614749;CLNHGVS=NC_000009.12:g.35095096G>A;CLNREVSTAT=criteria_provided,_single_submitter;CLNSIG=Uncertain_significance;CLNVC=single_nucleotide_variant;CLNVCSO=SO:0001483;GENEINFO=PIGO:84720;MC=SO:0001583|missense_variant;ORIGIN=1;Pangolin=ENSG00000165282.14|17:0.0|17:-0.0
chr9	35095097	392881	C	T	.	.	AF_TGP=0.001;ALLELEID=370423;CLNDN=Hyperphosphatasia_with_mental_retardation_syndrome_2|not_provided;CLNDISDB=MONDO:MONDO:0013882,MedGen:C3553637,OMIM:614749|MedGen:CN517202;CLNHGVS=NC_000009.12:g.35095097C>T;CLNREVSTAT=criteria_provided,_conflicting_interpretations;CLNSIG=Conflicting_interpretations_of_pathogenicity;CLNSIGCONF=Likely_benign(1),Uncertain_significance(1);CLNVC=single_nucleotide_variant;CLNVCSO=SO:0001483;GENEINFO=PIGO:84720;MC=SO:0001583|missense_variant;ORIGIN=1;RS=542399310;Pangolin=ENSG00000165282.14|35:0.0|16:-0.0
chr9	35095098	366762	G	A	.	.	AF_ESP=8e-05;AF_EXAC=4e-05;ALLELEID=312679;CLNDN=Hyperphosphatasia_with_mental_retardation_syndrome_2;CLNDISDB=MONDO:MONDO:0013882,MedGen:C3553637,OMIM:614749;CLNHGVS=NC_000009.12:g.35095098G>A;CLNREVSTAT=criteria_provided,_conflicting_interpretations;CLNSIG=Conflicting_interpretations_of_pathogenicity;CLNSIGCONF=Likely_benign(1),Uncertain_significance(1);CLNVC=single_nucleotide_variant;CLNVCSO=SO:0001483;CLNVI=Illumina_Clinical_Services_Laboratory,Illumina:626174;GENEINFO=PIGO:84720;MC=SO:0001819|synonymous_variant;ORIGIN=1;RS=374876329;Pangolin=ENSG00000165282.14|20:0.0|15:-0.0
chr9	35095106	1044311	C	T	.	.	ALLELEID=1029206;CLNDN=Hyperphosphatasia_with_mental_retardation_syndrome_2;CLNDISDB=MONDO:MONDO:0013882,MedGen:C3553637,OMIM:614749;CLNHGVS=NC_000009.12:g.35095106C>T;CLNREVSTAT=criteria_provided,_single_submitter;CLNSIG=Uncertain_significance;CLNVC=single_nucleotide_variant;CLNVCSO=SO:0001483;GENEINFO=PIGO:84720;MC=SO:0001583|missense_variant;ORIGIN=1;Pangolin=ENSG00000165282.14|7:0.0|7:-0.0
chr9	35095114	574479	C	T	.	.	ALLELEID=563252;CLNDN=Hyperphosphatasia_with_mental_retardation_syndrome_2;CLNDISDB=MONDO:MONDO:0013882,MedGen:C3553637,OMIM:614749;CLNHGVS=NC_000009.12:g.35095114C>T;CLNREVSTAT=criteria_provided,_single_submitter;CLNSIG=Uncertain_significance;CLNVC=single_nucleotide_variant;CLNVCSO=SO:0001483;GENEINFO=PIGO:84720;MC=SO:0001583|missense_variant;ORIGIN=1;RS=771252279;Pangolin=ENSG00000165282.14|4:0.01|-1:-0.02
chr9	35095117	694579	C	A	.	.	ALLELEID=682630;CLNDN=Hyperphosphatasia_with_mental_retardation_syndrome_2|Hirschsprung_disease;CLNDISDB=MONDO:MONDO:0013882,MedGen:C3553637,OMIM:614749|MONDO:MONDO:0018309,MeSH:D006627,MedGen:C0019569,OMIM:PS142623,Orphanet:ORPHA388,SNOMED_CT:204739008;CLNHGVS=NC_000009.12:g.35095117C>A;CLNREVSTAT=criteria_provided,_single_submitter;CLNSIG=Uncertain_significance;CLNVC=single_nucleotide_variant;CLNVCSO=SO:0001483;GENEINFO=PIGO:84720;MC=SO:0001583|missense_variant;ORIGIN=1;RS=1587176408;Pangolin=ENSG00000165282.14|2:0.0|-4:-0.0
chr9	35095118	473233	C	T	.	.	AF_EXAC=6e-05;ALLELEID=459185;CLNDN=Hyperphosphatasia_with_mental_retardation_syndrome_2;CLNDISDB=MONDO:MONDO:0013882,MedGen:C3553637,OMIM:614749;CLNHGVS=NC_000009.12:g.35095118C>T;CLNREVSTAT=criteria_provided,_multiple_submitters,_no_conflicts;CLNSIG=Uncertain_significance;CLNVC=single_nucleotide_variant;CLNVCSO=SO:0001483;GENEINFO=PIGO:84720;MC=SO:0001583|missense_variant;ORIGIN=1;RS=774734630;Pangolin=ENSG00000165282.14|-2:0.01|48:-0.01
chr9	35095133	1035208	T	C	.	.	ALLELEID=1029207;CLNDN=Hyperphosphatasia_with_mental_retardation_syndrome_2;CLNDISDB=MONDO:MONDO:0013882,MedGen:C3553637,OMIM:614749;CLNHGVS=NC_000009.12:g.35095133T>C;CLNREVSTAT=criteria_provided,_single_submitter;CLNSIG=Uncertain_significance;CLNVC=single_nucleotide_variant;CLNVCSO=SO:0001483;GENEINFO=PIGO:84720;MC=SO:0001583|missense_variant;ORIGIN=1;Pangolin=ENSG00000165282.14|33:0.0|-20:-0.0
chr9	35095148	571960	T	C	.	.	ALLELEID=564013;CLNDN=Hyperphosphatasia_with_mental_retardation_syndrome_2;CLNDISDB=MONDO:MONDO:0013882,MedGen:C3553637,OMIM:614749;CLNHGVS=NC_000009.12:g.35095148T>C;CLNREVSTAT=criteria_provided,_single_submitter;CLNSIG=Uncertain_significance;CLNVC=single_nucleotide_variant;CLNVCSO=SO:0001483;GENEINFO=PIGO:84720;MC=SO:0001583|missense_variant;ORIGIN=1;RS=1564001736;Pangolin=ENSG00000165282.14|18:0.01|46:-0.0
chr9	35095154	373692	G	A	.	.	ALLELEID=359743;CLNDN=Hyperphosphatasia_with_mental_retardation_syndrome_2|not_specified;CLNDISDB=MONDO:MONDO:0013882,MedGen:C3553637,OMIM:614749|MedGen:CN169374;CLNHGVS=NC_000009.12:g.35095154G>A;CLNREVSTAT=criteria_provided,_multiple_submitters,_no_conflicts;CLNSIG=Uncertain_significance;CLNVC=single_nucleotide_variant;CLNVCSO=SO:0001483;GENEINFO=PIGO:84720;MC=SO:0001583|missense_variant;ORIGIN=1;RS=1057518551;Pangolin=ENSG00000165282.14|39:0.01|-41:-0.0
chr9	35095165	649226	C	T	.	.	ALLELEID=638273;CLNDN=Hyperphosphatasia_with_mental_retardation_syndrome_2;CLNDISDB=MONDO:MONDO:0013882,MedGen:C3553637,OMIM:614749;CLNHGVS=NC_000009.12:g.35095165C>T;CLNREVSTAT=criteria_provided,_single_submitter;CLNSIG=Uncertain_significance;CLNVC=single_nucleotide_variant;CLNVCSO=SO:0001483;GENEINFO=PIGO:84720;MC=SO:0001583|missense_variant;ORIGIN=1;RS=754686515;Pangolin=ENSG00000165282.14|1:0.0|28:-0.01
chr9	35095168	843532	T	C	.	.	ALLELEID=836129;CLNDN=Hyperphosphatasia_with_mental_retardation_syndrome_2;CLNDISDB=MONDO:MONDO:0013882,MedGen:C3553637,OMIM:614749;CLNHGVS=NC_000009.12:g.35095168T>C;CLNREVSTAT=criteria_provided,_single_submitter;CLNSIG=Uncertain_significance;CLNVC=single_nucleotide_variant;CLNVCSO=SO:0001483;GENEINFO=PIGO:84720;MC=SO:0001583|missense_variant;ORIGIN=1;Pangolin=ENSG00000165282.14|25:0.02|-2:-0.02
chr9	35095172	473232	T	C	.	.	AF_EXAC=5e-05;ALLELEID=459503;CLNDN=Hyperphosphatasia_with_mental_retardation_syndrome_2;CLNDISDB=MONDO:MONDO:0013882,MedGen:C3553637,OMIM:614749;CLNHGVS=NC_000009.12:g.35095172T>C;CLNREVSTAT=criteria_provided,_single_submitter;CLNSIG=Uncertain_significance;CLNVC=single_nucleotide_variant;CLNVCSO=SO:0001483;GENEINFO=PIGO:84720;MC=SO:0001583|missense_variant;ORIGIN=1;RS=772678647;Pangolin=ENSG00000165282.14|21:0.01|-6:-0.01
chr9	35095179	515661	G	T	.	.	ALLELEID=503145;CLNDN=Hyperphosphatasia_with_mental_retardation_syndrome_2|not_specified;CLNDISDB=MONDO:MONDO:0013882,MedGen:C3553637,OMIM:614749|MedGen:CN169374;CLNHGVS=NC_000009.12:g.35095179G>T;CLNREVSTAT=criteria_provided,_conflicting_interpretations;CLNSIG=Conflicting_interpretations_of_pathogenicity;CLNSIGCONF=Likely_benign(1),Uncertain_significance(1);CLNVC=single_nucleotide_variant;CLNVCSO=SO:0001483;CLNVI=Illumina_Clinical_Services_Laboratory,Illumina:809159;GENEINFO=PIGO:84720;MC=SO:0001819|synonymous_variant;ORIGIN=1;RS=765968784;Pangolin=ENSG00000165282.14|14:0.01|-13:-0.0
chr9	35095194	665155	C	A	.	.	ALLELEID=638274;CLNDN=Hyperphosphatasia_with_mental_retardation_syndrome_2;CLNDISDB=MONDO:MONDO:0013882,MedGen:C3553637,OMIM:614749;CLNHGVS=NC_000009.12:g.35095194C>A;CLNREVSTAT=criteria_provided,_single_submitter;CLNSIG=Uncertain_significance;CLNVC=single_nucleotide_variant;CLNVCSO=SO:0001483;GENEINFO=PIGO:84720;MC=SO:0001583|missense_variant;ORIGIN=1;RS=952844998;Pangolin=ENSG00000165282.14|-28:0.05|-1:-0.04
chr9	35095195	1005719	T	G	.	.	ALLELEID=993463;CLNDN=Hyperphosphatasia_with_mental_retardation_syndrome_2;CLNDISDB=MONDO:MONDO:0013882,MedGen:C3553637,OMIM:614749;CLNHGVS=NC_000009.12:g.35095195T>G;CLNREVSTAT=criteria_provided,_single_submitter;CLNSIG=Uncertain_significance;CLNVC=single_nucleotide_variant;CLNVCSO=SO:0001483;GENEINFO=PIGO:84720;MC=SO:0001583|missense_variant;ORIGIN=1;Pangolin=ENSG00000165282.14|46:0.0|-2:-0.04
chr9	35095201	473231	C	T	.	.	AF_EXAC=2e-05;ALLELEID=460059;CLNDN=Hyperphosphatasia_with_mental_retardation_syndrome_2;CLNDISDB=MONDO:MONDO:0013882,MedGen:C3553637,OMIM:614749;CLNHGVS=NC_000009.12:g.35095201C>T;CLNREVSTAT=criteria_provided,_single_submitter;CLNSIG=Uncertain_significance;CLNVC=single_nucleotide_variant;CLNVCSO=SO:0001483;GENEINFO=PIGO:84720;MC=SO:0001583|missense_variant;ORIGIN=1;RS=756043994;Pangolin=ENSG00000165282.14|-8:0.02|40:-0.0
chr9	35095202	421377	G	A	.	.	AF_ESP=8e-05;AF_EXAC=3e-05;ALLELEID=407698;CLNDN=Hyperphosphatasia_with_mental_retardation_syndrome_2|not_provided;CLNDISDB=MONDO:MONDO:0013882,MedGen:C3553637,OMIM:614749|MedGen:CN517202;CLNHGVS=NC_000009.12:g.35095202G>A;CLNREVSTAT=criteria_provided,_conflicting_interpretations;CLNSIG=Conflicting_interpretations_of_pathogenicity;CLNSIGCONF=Likely_pathogenic(1),Pathogenic(1),Uncertain_significance(1);CLNVC=single_nucleotide_variant;CLNVCSO=SO:0001483;CLNVI=Illumina_Clinical_Services_Laboratory,Illumina:917597;GENEINFO=PIGO:84720;MC=SO:0001587|nonsense;ORIGIN=1;RS=375682284;Pangolin=ENSG00000165282.14|-9:0.04|-8:-0.0
chr9	35095210	961984	C	T	.	.	ALLELEID=946625;CLNDN=Hyperphosphatasia_with_mental_retardation_syndrome_2;CLNDISDB=MONDO:MONDO:0013882,MedGen:C3553637,OMIM:614749;CLNHGVS=NC_000009.12:g.35095210C>T;CLNREVSTAT=criteria_provided,_single_submitter;CLNSIG=Uncertain_significance;CLNVC=single_nucleotide_variant;CLNVCSO=SO:0001483;GENEINFO=PIGO:84720;MC=SO:0001583|missense_variant;ORIGIN=1;Pangolin=ENSG00000165282.14|-2:0.0|-17:-0.03
chr9	35095224	1053565	C	A	.	.	ALLELEID=1046179;CLNDN=Hyperphosphatasia_with_mental_retardation_syndrome_2;CLNDISDB=MONDO:MONDO:0013882,MedGen:C3553637,OMIM:614749;CLNHGVS=NC_000009.12:g.35095224C>A;CLNREVSTAT=criteria_provided,_single_submitter;CLNSIG=Uncertain_significance;CLNVC=single_nucleotide_variant;CLNVCSO=SO:0001483;GENEINFO=PIGO:84720;MC=SO:0001583|missense_variant;ORIGIN=1;Pangolin=ENSG00000165282.14|-31:0.05|-30:-0.0
chr9	35095227	942025	A	C	.	.	ALLELEID=934762;CLNDN=Hyperphosphatasia_with_mental_retardation_syndrome_2;CLNDISDB=MONDO:MONDO:0013882,MedGen:C3553637,OMIM:614749;CLNHGVS=NC_000009.12:g.35095227A>C;CLNREVSTAT=criteria_provided,_single_submitter;CLNSIG=Uncertain_significance;CLNVC=single_nucleotide_variant;CLNVCSO=SO:0001483;GENEINFO=PIGO:84720;MC=SO:0001583|missense_variant;ORIGIN=1;Pangolin=ENSG00000165282.14|14:0.0|-34:-0.02
chr9	35095241	1034436	T	A	.	.	ALLELEID=1029208;CLNDN=Hyperphosphatasia_with_mental_retardation_syndrome_2;CLNDISDB=MONDO:MONDO:0013882,MedGen:C3553637,OMIM:614749;CLNHGVS=NC_000009.12:g.35095241T>A;CLNREVSTAT=criteria_provided,_single_submitter;CLNSIG=Uncertain_significance;CLNVC=single_nucleotide_variant;CLNVCSO=SO:0001483;GENEINFO=PIGO:84720;MC=SO:0001583|missense_variant;ORIGIN=1;Pangolin=ENSG00000165282.14|-48:0.01|-47:-0.0
chr9	35095242	540446	C	A	.	.	AF_EXAC=1e-05;ALLELEID=524838;CLNDN=Hyperphosphatasia_with_mental_retardation_syndrome_2;CLNDISDB=MONDO:MONDO:0013882,MedGen:C3553637,OMIM:614749;CLNHGVS=NC_000009.12:g.35095242C>A;CLNREVSTAT=criteria_provided,_single_submitter;CLNSIG=Uncertain_significance;CLNVC=single_nucleotide_variant;CLNVCSO=SO:0001483;GENEINFO=PIGO:84720;MC=SO:0001583|missense_variant;ORIGIN=1;RS=773937388;Pangolin=ENSG00000165282.14|-49:0.02|-1:-0.0
chr9	35095268	570227	A	C	.	.	ALLELEID=569068;CLNDN=Hyperphosphatasia_with_mental_retardation_syndrome_2;CLNDISDB=MONDO:MONDO:0013882,MedGen:C3553637,OMIM:614749;CLNHGVS=NC_000009.12:g.35095268A>C;CLNREVSTAT=criteria_provided,_single_submitter;CLNSIG=Uncertain_significance;CLNVC=single_nucleotide_variant;CLNVCSO=SO:0001483;GENEINFO=PIGO:84720;MC=SO:0001583|missense_variant;ORIGIN=1;RS=1564002038;Pangolin=ENSG00000165282.14|45:0.01|-17:-0.0
chr9	35095294	914362	G	C	.	.	ALLELEID=902006;CLNDN=Hyperphosphatasia_with_mental_retardation_syndrome_2;CLNDISDB=MONDO:MONDO:0013882,MedGen:C3553637,OMIM:614749;CLNHGVS=NC_000009.12:g.35095294G>C;CLNREVSTAT=criteria_provided,_multiple_submitters,_no_conflicts;CLNSIG=Uncertain_significance;CLNVC=single_nucleotide_variant;CLNVCSO=SO:0001483;CLNVI=Illumina_Clinical_Services_Laboratory,Illumina:746475;GENEINFO=PIGO:84720;MC=SO:0001583|missense_variant;ORIGIN=1;Pangolin=ENSG00000165282.14|5:0.18|-43:-0.0
chr9	35095298	540451	C	T	.	.	AF_ESP=0.00015;AF_EXAC=5e-05;ALLELEID=524596;CLNDN=Hyperphosphatasia_with_mental_retardation_syndrome_2;CLNDISDB=MONDO:MONDO:0013882,MedGen:C3553637,OMIM:614749;CLNHGVS=NC_000009.12:g.35095298C>T;CLNREVSTAT=criteria_provided,_single_submitter;CLNSIG=Uncertain_significance;CLNVC=single_nucleotide_variant;CLNVCSO=SO:0001483;GENEINFO=PIGO:84720;MC=SO:0001583|missense_variant;ORIGIN=1;RS=142276590;Pangolin=ENSG00000165282.14|-12:0.0|15:-0.01
chr9	35095309	954771	T	C	.	.	ALLELEID=946626;CLNDN=Hyperphosphatasia_with_mental_retardation_syndrome_2;CLNDISDB=MONDO:MONDO:0013882,MedGen:C3553637,OMIM:614749;CLNHGVS=NC_000009.12:g.35095309T>C;CLNREVSTAT=criteria_provided,_single_submitter;CLNSIG=Uncertain_significance;CLNVC=single_nucleotide_variant;CLNVCSO=SO:0001483;GENEINFO=PIGO:84720;MC=SO:0001583|missense_variant;ORIGIN=1;Pangolin=ENSG00000165282.14|4:0.0|4:-0.01
chr9	35095313	863515	G	C	.	.	ALLELEID=836130;CLNDN=Hyperphosphatasia_with_mental_retardation_syndrome_2;CLNDISDB=MONDO:MONDO:0013882,MedGen:C3553637,OMIM:614749;CLNHGVS=NC_000009.12:g.35095313G>C;CLNREVSTAT=criteria_provided,_single_submitter;CLNSIG=Uncertain_significance;CLNVC=single_nucleotide_variant;CLNVCSO=SO:0001483;GENEINFO=PIGO:84720;MC=SO:0001583|missense_variant;ORIGIN=1;Pangolin=ENSG00000165282.14|0:0.09|26:-0.0
chr9	35095313	473224	G	T	.	.	ALLELEID=459187;CLNDN=Hyperphosphatasia_with_mental_retardation_syndrome_2;CLNDISDB=MONDO:MONDO:0013882,MedGen:C3553637,OMIM:614749;CLNHGVS=NC_000009.12:g.35095313G>T;CLNREVSTAT=criteria_provided,_single_submitter;CLNSIG=Uncertain_significance;CLNVC=single_nucleotide_variant;CLNVCSO=SO:0001483;GENEINFO=PIGO:84720;MC=SO:0001583|missense_variant;ORIGIN=1;RS=745754359;Pangolin=ENSG00000165282.14|0:0.02|-6:-0.0
chr9	35095314	1007204	C	G	.	.	ALLELEID=993464;CLNDN=Hyperphosphatasia_with_mental_retardation_syndrome_2;CLNDISDB=MONDO:MONDO:0013882,MedGen:C3553637,OMIM:614749;CLNHGVS=NC_000009.12:g.35095314C>G;CLNREVSTAT=criteria_provided,_single_submitter;CLNSIG=Uncertain_significance;CLNVC=single_nucleotide_variant;CLNVCSO=SO:0001483;GENEINFO=PIGO:84720;MC=SO:0001583|missense_variant;ORIGIN=1;Pangolin=ENSG00000165282.14|-7:0.03|-1:-0.02
chr9	35095329	966480	T	C	.	.	ALLELEID=955826;CLNDN=Hyperphosphatasia_with_mental_retardation_syndrome_2;CLNDISDB=MONDO:MONDO:0013882,MedGen:C3553637,OMIM:614749;CLNHGVS=NC_000009.12:g.35095329T>C;CLNREVSTAT=criteria_provided,_single_submitter;CLNSIG=Uncertain_significance;CLNVC=single_nucleotide_variant;CLNVCSO=SO:0001483;GENEINFO=PIGO:84720;MC=SO:0001819|synonymous_variant;ORIGIN=1;Pangolin=ENSG00000165282.14|-16:0.0|-22:-0.0
chr9	35095330	934544	C	T	.	.	ALLELEID=934763;CLNDN=Hyperphosphatasia_with_mental_retardation_syndrome_2;CLNDISDB=MONDO:MONDO:0013882,MedGen:C3553637,OMIM:614749;CLNHGVS=NC_000009.12:g.35095330C>T;CLNREVSTAT=criteria_provided,_single_submitter;CLNSIG=Uncertain_significance;CLNVC=single_nucleotide_variant;CLNVCSO=SO:0001483;GENEINFO=PIGO:84720;MC=SO:0001583|missense_variant;ORIGIN=1;Pangolin=ENSG00000165282.14|-17:0.01|9:-0.0
chr9	35095336	1060461	G	A	.	.	ALLELEID=1046180;CLNDN=Hyperphosphatasia_with_mental_retardation_syndrome_2;CLNDISDB=MONDO:MONDO:0013882,MedGen:C3553637,OMIM:614749;CLNHGVS=NC_000009.12:g.35095336G>A;CLNREVSTAT=criteria_provided,_single_submitter;CLNSIG=Uncertain_significance;CLNVC=single_nucleotide_variant;CLNVCSO=SO:0001483;GENEINFO=PIGO:84720;MC=SO:0001583|missense_variant;ORIGIN=1;Pangolin=ENSG00000165282.14|-23:0.01|3:-0.0
chr9	35095340	1003005	C	T	.	.	ALLELEID=993465;CLNDN=Hyperphosphatasia_with_mental_retardation_syndrome_2;CLNDISDB=MONDO:MONDO:0013882,MedGen:C3553637,OMIM:614749;CLNHGVS=NC_000009.12:g.35095340C>T;CLNREVSTAT=criteria_provided,_single_submitter;CLNSIG=Uncertain_significance;CLNVC=single_nucleotide_variant;CLNVCSO=SO:0001483;GENEINFO=PIGO:84720;MC=SO:0001583|missense_variant;ORIGIN=1;Pangolin=ENSG00000165282.14|-27:0.02|-1:-0.0
chr9	35095345	1046487	A	G	.	.	ALLELEID=1029209;CLNDN=Hyperphosphatasia_with_mental_retardation_syndrome_2;CLNDISDB=MONDO:MONDO:0013882,MedGen:C3553637,OMIM:614749;CLNHGVS=NC_000009.12:g.35095345A>G;CLNREVSTAT=criteria_provided,_single_submitter;CLNSIG=Uncertain_significance;CLNVC=single_nucleotide_variant;CLNVCSO=SO:0001483;GENEINFO=PIGO:84720;MC=SO:0001583|missense_variant;ORIGIN=1;Pangolin=ENSG00000165282.14|-6:0.0|-32:-0.02
chr9	35095355	1062860	C	T	.	.	ALLELEID=1046181;CLNDN=Hyperphosphatasia_with_mental_retardation_syndrome_2;CLNDISDB=MONDO:MONDO:0013882,MedGen:C3553637,OMIM:614749;CLNHGVS=NC_000009.12:g.35095355C>T;CLNREVSTAT=criteria_provided,_single_submitter;CLNSIG=Uncertain_significance;CLNVC=single_nucleotide_variant;CLNVCSO=SO:0001483;GENEINFO=PIGO:84720;MC=SO:0001583|missense_variant;ORIGIN=1;Pangolin=ENSG00000165282.14|-42:0.0|-16:-0.0
chr9	35095360	642978	C	T	.	.	ALLELEID=638275;CLNDN=Hyperphosphatasia_with_mental_retardation_syndrome_2;CLNDISDB=MONDO:MONDO:0013882,MedGen:C3553637,OMIM:614749;CLNHGVS=NC_000009.12:g.35095360C>T;CLNREVSTAT=criteria_provided,_single_submitter;CLNSIG=Uncertain_significance;CLNVC=single_nucleotide_variant;CLNVCSO=SO:0001483;GENEINFO=PIGO:84720;MC=SO:0001583|missense_variant;ORIGIN=1;RS=1479047885;Pangolin=ENSG00000165282.14|-2:0.34|-47:-0.0
chr9	35095361	450094	G	A	.	.	ALLELEID=444486;CLNDN=not_provided;CLNDISDB=MedGen:CN517202;CLNHGVS=NC_000009.12:g.35095361G>A;CLNREVSTAT=criteria_provided,_single_submitter;CLNSIG=Uncertain_significance;CLNVC=single_nucleotide_variant;CLNVCSO=SO:0001483;GENEINFO=PIGO:84720;MC=SO:0001583|missense_variant;ORIGIN=1;RS=1554673800;Pangolin=ENSG00000165282.14|-48:0.01|-2:-0.0
chr9	35095408	429955	C	T	.	.	AF_EXAC=1e-05;ALLELEID=421757;CLNDN=Hyperphosphatasia_with_mental_retardation_syndrome_2|not_provided;CLNDISDB=MONDO:MONDO:0013882,MedGen:C3553637,OMIM:614749|MedGen:CN517202;CLNHGVS=NC_000009.12:g.35095408C>T;CLNREVSTAT=criteria_provided,_multiple_submitters,_no_conflicts;CLNSIG=Uncertain_significance;CLNVC=single_nucleotide_variant;CLNVCSO=SO:0001483;GENEINFO=PIGO:84720;MC=SO:0001583|missense_variant;ORIGIN=1;RS=750495026;Pangolin=ENSG00000165282.14|-14:0.0|15:-0.0
chr9	35095412	957531	A	G	.	.	ALLELEID=946628;CLNDN=Hyperphosphatasia_with_mental_retardation_syndrome_2;CLNDISDB=MONDO:MONDO:0013882,MedGen:C3553637,OMIM:614749;CLNHGVS=NC_000009.12:g.35095412A>G;CLNREVSTAT=criteria_provided,_single_submitter;CLNSIG=Uncertain_significance;CLNVC=single_nucleotide_variant;CLNVCSO=SO:0001483;GENEINFO=PIGO:84720;MC=SO:0001583|missense_variant;ORIGIN=1;Pangolin=ENSG00000165282.14|-18:0.0|11:-0.0
chr9	35095453	1015117	T	C	.	.	ALLELEID=1008654;CLNDN=Hyperphosphatasia_with_mental_retardation_syndrome_2;CLNDISDB=MONDO:MONDO:0013882,MedGen:C3553637,OMIM:614749;CLNHGVS=NC_000009.12:g.35095453T>C;CLNREVSTAT=criteria_provided,_single_submitter;CLNSIG=Uncertain_significance;CLNVC=single_nucleotide_variant;CLNVCSO=SO:0001483;GENEINFO=PIGO:84720;MC=SO:0001583|missense_variant;ORIGIN=1;Pangolin=ENSG00000165282.14|35:0.0|-30:-0.0
chr9	35095471	473240	C	T	.	.	AF_EXAC=1e-05;ALLELEID=459506;CLNDN=Hyperphosphatasia_with_mental_retardation_syndrome_2;CLNDISDB=MONDO:MONDO:0013882,MedGen:C3553637,OMIM:614749;CLNHGVS=NC_000009.12:g.35095471C>T;CLNREVSTAT=criteria_provided,_single_submitter;CLNSIG=Uncertain_significance;CLNVC=single_nucleotide_variant;CLNVCSO=SO:0001483;GENEINFO=PIGO:84720;MC=SO:0001583|missense_variant;ORIGIN=1;RS=550039576;Pangolin=ENSG00000165282.14|-24:0.0|17:-0.0
chr9	35095472	473239	G	A	.	.	ALLELEID=459189;CLNDN=Hyperphosphatasia_with_mental_retardation_syndrome_2;CLNDISDB=MONDO:MONDO:0013882,MedGen:C3553637,OMIM:614749;CLNHGVS=NC_000009.12:g.35095472G>A;CLNREVSTAT=criteria_provided,_single_submitter;CLNSIG=Uncertain_significance;CLNVC=single_nucleotide_variant;CLNVCSO=SO:0001483;GENEINFO=PIGO:84720;MC=SO:0001583|missense_variant;ORIGIN=1;RS=1057180311;Pangolin=ENSG00000165282.14|1:0.0|16:-0.0
chr9	35095487	989247	C	T	.	.	ALLELEID=977240;CLNDN=Hyperphosphatasia_with_mental_retardation_syndrome_2;CLNDISDB=MONDO:MONDO:0013882,MedGen:C3553637,OMIM:614749;CLNHGVS=NC_000009.12:g.35095487C>T;CLNREVSTAT=criteria_provided,_single_submitter;CLNSIG=Uncertain_significance;CLNVC=single_nucleotide_variant;CLNVCSO=SO:0001483;CLNVI=Illumina_Clinical_Services_Laboratory,Illumina:1695859;GENEINFO=PIGO:84720;MC=SO:0001583|missense_variant;ORIGIN=0;Pangolin=ENSG00000165282.14|-2:0.01|1:-0.0
chr9	35095499	954513	G	A	.	.	ALLELEID=946630;CLNDN=Hyperphosphatasia_with_mental_retardation_syndrome_2;CLNDISDB=MONDO:MONDO:0013882,MedGen:C3553637,OMIM:614749;CLNHGVS=NC_000009.12:g.35095499G>A;CLNREVSTAT=criteria_provided,_single_submitter;CLNSIG=Uncertain_significance;CLNVC=single_nucleotide_variant;CLNVCSO=SO:0001483;GENEINFO=PIGO:84720;MC=SO:0001583|missense_variant;ORIGIN=1;Pangolin=ENSG00000165282.14|-11:0.01|1:-0.0
chr9	35095510	540454	G	A	.	.	ALLELEID=524965;CLNDN=Hyperphosphatasia_with_mental_retardation_syndrome_2;CLNDISDB=MONDO:MONDO:0013882,MedGen:C3553637,OMIM:614749;CLNHGVS=NC_000009.12:g.35095510G>A;CLNREVSTAT=criteria_provided,_single_submitter;CLNSIG=Uncertain_significance;CLNVC=single_nucleotide_variant;CLNVCSO=SO:0001483;GENEINFO=PIGO:84720;MC=SO:0001583|missense_variant;ORIGIN=1;RS=1554673856;Pangolin=ENSG00000165282.14|-22:0.01|-10:-0.0
chr9	35095511	580499	C	A	.	.	AF_EXAC=5e-05;ALLELEID=564014;CLNDN=Hyperphosphatasia_with_mental_retardation_syndrome_2;CLNDISDB=MONDO:MONDO:0013882,MedGen:C3553637,OMIM:614749;CLNHGVS=NC_000009.12:g.35095511C>A;CLNREVSTAT=criteria_provided,_single_submitter;CLNSIG=Uncertain_significance;CLNVC=single_nucleotide_variant;CLNVCSO=SO:0001483;GENEINFO=PIGO:84720;MC=SO:0001583|missense_variant;ORIGIN=1;RS=765218861;Pangolin=ENSG00000165282.14|-23:0.02|48:-0.0
chr9	35095532	473230	A	G	.	.	AF_EXAC=1e-05;ALLELEID=459507;CLNDN=Hyperphosphatasia_with_mental_retardation_syndrome_2;CLNDISDB=MONDO:MONDO:0013882,MedGen:C3553637,OMIM:614749;CLNHGVS=NC_000009.12:g.35095532A>G;CLNREVSTAT=criteria_provided,_single_submitter;CLNSIG=Uncertain_significance;CLNVC=single_nucleotide_variant;CLNVCSO=SO:0001483;GENEINFO=PIGO:84720;MC=SO:0001583|missense_variant;ORIGIN=1;RS=779967894;Pangolin=ENSG00000165282.14|34:0.02|-44:-0.0
chr9	35095543	644975	A	G	.	.	AF_EXAC=4e-05;ALLELEID=638278;CLNDN=Hyperphosphatasia_with_mental_retardation_syndrome_2;CLNDISDB=MONDO:MONDO:0013882,MedGen:C3553637,OMIM:614749;CLNHGVS=NC_000009.12:g.35095543A>G;CLNREVSTAT=criteria_provided,_single_submitter;CLNSIG=Uncertain_significance;CLNVC=single_nucleotide_variant;CLNVCSO=SO:0001483;GENEINFO=PIGO:84720;MC=SO:0001583|missense_variant;ORIGIN=1;RS=755191263;Pangolin=ENSG00000165282.14|16:0.0|23:-0.0
chr9	35095549	1054730	A	G	.	.	ALLELEID=1046182;CLNDN=Hyperphosphatasia_with_mental_retardation_syndrome_2;CLNDISDB=MONDO:MONDO:0013882,MedGen:C3553637,OMIM:614749;CLNHGVS=NC_000009.12:g.35095549A>G;CLNREVSTAT=criteria_provided,_single_submitter;CLNSIG=Uncertain_significance;CLNVC=single_nucleotide_variant;CLNVCSO=SO:0001483;GENEINFO=PIGO:84720;MC=SO:0001583|missense_variant;ORIGIN=1;Pangolin=ENSG00000165282.14|17:0.01|10:-0.0
chr9	35095552	1011097	G	A	.	.	ALLELEID=993466;CLNDN=Hyperphosphatasia_with_mental_retardation_syndrome_2;CLNDISDB=MONDO:MONDO:0013882,MedGen:C3553637,OMIM:614749;CLNHGVS=NC_000009.12:g.35095552G>A;CLNREVSTAT=criteria_provided,_single_submitter;CLNSIG=Uncertain_significance;CLNVC=single_nucleotide_variant;CLNVCSO=SO:0001483;GENEINFO=PIGO:84720;MC=SO:0001583|missense_variant;ORIGIN=1;Pangolin=ENSG00000165282.14|43:0.0|14:-0.02
chr9	35096268	914363	C	G	.	.	ALLELEID=902007;CLNDN=Hyperphosphatasia_with_mental_retardation_syndrome_2;CLNDISDB=MONDO:MONDO:0013882,MedGen:C3553637,OMIM:614749;CLNHGVS=NC_000009.12:g.35096268C>G;CLNREVSTAT=criteria_provided,_single_submitter;CLNSIG=Uncertain_significance;CLNVC=single_nucleotide_variant;CLNVCSO=SO:0001483;CLNVI=Illumina_Clinical_Services_Laboratory,Illumina:1415356;GENEINFO=PIGO:84720;MC=SO:0001623|5_prime_UTR_variant,SO:0001627|intron_variant;ORIGIN=1;Pangolin=ENSG00000165282.14|-20:0.02|-8:-0.0
chr9	35096461	914859	C	T	.	.	ALLELEID=902008;CLNDN=Hyperphosphatasia_with_mental_retardation_syndrome_2;CLNDISDB=MONDO:MONDO:0013882,MedGen:C3553637,OMIM:614749;CLNHGVS=NC_000009.12:g.35096461C>T;CLNREVSTAT=criteria_provided,_single_submitter;CLNSIG=Uncertain_significance;CLNVC=single_nucleotide_variant;CLNVCSO=SO:0001483;CLNVI=Illumina_Clinical_Services_Laboratory,Illumina:897794;GENEINFO=PIGO:84720;MC=SO:0001623|5_prime_UTR_variant,SO:0001627|intron_variant;ORIGIN=1;Pangolin=ENSG00000234181.1|-41:0.01|-4:-0.0ENSG00000165282.14|-13:0.04|19:-0.01
chr9	35546582	1027723	C	T	.	.	ALLELEID=1017190;CLNDN=Intellectual_disability,_autosomal_recessive_61;CLNDISDB=MONDO:MONDO:0030915,MedGen:C4540424,OMIM:617773;CLNHGVS=NC_000009.12:g.35546582C>T;CLNREVSTAT=criteria_provided,_single_submitter;CLNSIG=Uncertain_significance;CLNVC=single_nucleotide_variant;CLNVCSO=SO:0001483;GENEINFO=RUSC2:9853;MC=SO:0001583|missense_variant,SO:0001619|non-coding_transcript_variant,SO:0001627|intron_variant;ORIGIN=8;Pangolin=ENSG00000198853.12|-2:0.0|-4:-0.01
chr9	35546640	1027718	C	A	.	.	ALLELEID=1017191;CLNDN=Intellectual_disability,_autosomal_recessive_61;CLNDISDB=MONDO:MONDO:0030915,MedGen:C4540424,OMIM:617773;CLNHGVS=NC_000009.12:g.35546640C>A;CLNREVSTAT=criteria_provided,_single_submitter;CLNSIG=Uncertain_significance;CLNVC=single_nucleotide_variant;CLNVCSO=SO:0001483;GENEINFO=RUSC2:9853;MC=SO:0001583|missense_variant,SO:0001619|non-coding_transcript_variant,SO:0001627|intron_variant;ORIGIN=16;Pangolin=ENSG00000198853.12|-13:0.0|-12:-0.0
chr9	35546868	598474	A	T	.	.	ALLELEID=589535;CLNDN=not_provided;CLNDISDB=MedGen:CN517202;CLNHGVS=NC_000009.12:g.35546868A>T;CLNREVSTAT=criteria_provided,_single_submitter;CLNSIG=Uncertain_significance;CLNVC=single_nucleotide_variant;CLNVCSO=SO:0001483;GENEINFO=RUSC2:9853;MC=SO:0001583|missense_variant,SO:0001619|non-coding_transcript_variant,SO:0001627|intron_variant;ORIGIN=1;RS=1564263022;Pangolin=ENSG00000198853.12|-19:0.02|1:-0.0
chr9	35546901	1027722	C	T	.	.	ALLELEID=1017192;CLNDN=Intellectual_disability,_autosomal_recessive_61;CLNDISDB=MONDO:MONDO:0030915,MedGen:C4540424,OMIM:617773;CLNHGVS=NC_000009.12:g.35546901C>T;CLNREVSTAT=criteria_provided,_single_submitter;CLNSIG=Uncertain_significance;CLNVC=single_nucleotide_variant;CLNVCSO=SO:0001483;GENEINFO=RUSC2:9853;MC=SO:0001583|missense_variant,SO:0001619|non-coding_transcript_variant,SO:0001627|intron_variant;ORIGIN=0;Pangolin=ENSG00000198853.12|16:0.0|-30:-0.0
chr9	35547088	1031873	C	A	.	.	ALLELEID=1020636;CLNDN=Intellectual_disability,_autosomal_recessive_61;CLNDISDB=MONDO:MONDO:0030915,MedGen:C4540424,OMIM:617773;CLNHGVS=NC_000009.12:g.35547088C>A;CLNREVSTAT=criteria_provided,_single_submitter;CLNSIG=Uncertain_significance;CLNVC=single_nucleotide_variant;CLNVCSO=SO:0001483;GENEINFO=RUSC2:9853;MC=SO:0001583|missense_variant,SO:0001619|non-coding_transcript_variant,SO:0001627|intron_variant;ORIGIN=0;Pangolin=ENSG00000198853.12|-16:0.0|40:-0.0
chr9	35547939	787071	C	T	.	.	AF_ESP=0.00238;AF_EXAC=0.00064;AF_TGP=0.0024;ALLELEID=711961;CLNDN=Intellectual_disability,_autosomal_recessive_61|not_provided;CLNDISDB=MONDO:MONDO:0030915,MedGen:C4540424,OMIM:617773|MedGen:CN517202;CLNHGVS=NC_000009.12:g.35547939C>T;CLNREVSTAT=criteria_provided,_conflicting_interpretations;CLNSIG=Conflicting_interpretations_of_pathogenicity;CLNSIGCONF=Likely_benign(1),Uncertain_significance(1);CLNVC=single_nucleotide_variant;CLNVCSO=SO:0001483;GENEINFO=RUSC2:9853;MC=SO:0001583|missense_variant,SO:0001619|non-coding_transcript_variant,SO:0001627|intron_variant;ORIGIN=1;RS=61740253;Pangolin=ENSG00000198853.12|-1:0.0|-38:-0.0
chr9	35548089	1031865	G	A	.	.	ALLELEID=1020637;CLNDN=Intellectual_disability,_autosomal_recessive_61;CLNDISDB=MONDO:MONDO:0030915,MedGen:C4540424,OMIM:617773;CLNHGVS=NC_000009.12:g.35548089G>A;CLNREVSTAT=criteria_provided,_single_submitter;CLNSIG=Uncertain_significance;CLNVC=single_nucleotide_variant;CLNVCSO=SO:0001483;GENEINFO=RUSC2:9853;MC=SO:0001583|missense_variant,SO:0001619|non-coding_transcript_variant,SO:0001627|intron_variant;ORIGIN=8;Pangolin=ENSG00000198853.12|-22:0.0|-5:-0.0
chr9	35548268	1031866	C	T	.	.	ALLELEID=1020638;CLNDN=Intellectual_disability,_autosomal_recessive_61;CLNDISDB=MONDO:MONDO:0030915,MedGen:C4540424,OMIM:617773;CLNHGVS=NC_000009.12:g.35548268C>T;CLNREVSTAT=criteria_provided,_single_submitter;CLNSIG=Uncertain_significance;CLNVC=single_nucleotide_variant;CLNVCSO=SO:0001483;GENEINFO=RUSC2:9853;MC=SO:0001583|missense_variant,SO:0001627|intron_variant;ORIGIN=0;Pangolin=ENSG00000198853.12|26:0.0|-33:-0.0
chr9	35555177	1027719	G	A	.	.	ALLELEID=1017193;CLNDN=Intellectual_disability,_autosomal_recessive_61;CLNDISDB=MONDO:MONDO:0030915,MedGen:C4540424,OMIM:617773;CLNHGVS=NC_000009.12:g.35555177G>A;CLNREVSTAT=criteria_provided,_single_submitter;CLNSIG=Uncertain_significance;CLNVC=single_nucleotide_variant;CLNVCSO=SO:0001483;GENEINFO=RUSC2:9853;MC=SO:0001583|missense_variant,SO:0001619|non-coding_transcript_variant,SO:0001623|5_prime_UTR_variant;ORIGIN=0;Pangolin=ENSG00000198853.12|1:0.0|-5:-0.0
chr9	35555369	1031867	C	T	.	.	ALLELEID=1020639;CLNDN=Intellectual_disability,_autosomal_recessive_61;CLNDISDB=MONDO:MONDO:0030915,MedGen:C4540424,OMIM:617773;CLNHGVS=NC_000009.12:g.35555369C>T;CLNREVSTAT=criteria_provided,_single_submitter;CLNSIG=Uncertain_significance;CLNVC=single_nucleotide_variant;CLNVCSO=SO:0001483;GENEINFO=RUSC2:9853;MC=SO:0001583|missense_variant,SO:0001619|non-coding_transcript_variant,SO:0001623|5_prime_UTR_variant;ORIGIN=0;Pangolin=ENSG00000198853.12|-43:0.02|-11:-0.0
chr9	35555659	1031868	C	T	.	.	ALLELEID=1020640;CLNDN=Intellectual_disability,_autosomal_recessive_61;CLNDISDB=MONDO:MONDO:0030915,MedGen:C4540424,OMIM:617773;CLNHGVS=NC_000009.12:g.35555659C>T;CLNREVSTAT=criteria_provided,_single_submitter;CLNSIG=Uncertain_significance;CLNVC=single_nucleotide_variant;CLNVCSO=SO:0001483;GENEINFO=RUSC2:9853;MC=SO:0001583|missense_variant,SO:0001619|non-coding_transcript_variant,SO:0001623|5_prime_UTR_variant;ORIGIN=16;Pangolin=ENSG00000198853.12|6:0.0|42:-0.01
chr9	35556424	1027720	T	G	.	.	ALLELEID=1017194;CLNDN=Intellectual_disability,_autosomal_recessive_61;CLNDISDB=MONDO:MONDO:0030915,MedGen:C4540424,OMIM:617773;CLNHGVS=NC_000009.12:g.35556424T>G;CLNREVSTAT=criteria_provided,_single_submitter;CLNSIG=Uncertain_significance;CLNVC=single_nucleotide_variant;CLNVCSO=SO:0001483;GENEINFO=RUSC2:9853;MC=SO:0001583|missense_variant,SO:0001619|non-coding_transcript_variant;ORIGIN=16;Pangolin=ENSG00000198853.12|-20:0.0|24:-0.0
chr9	35557974	1027721	G	A	.	.	ALLELEID=1017195;CLNDN=Intellectual_disability,_autosomal_recessive_61;CLNDISDB=MONDO:MONDO:0030915,MedGen:C4540424,OMIM:617773;CLNHGVS=NC_000009.12:g.35557974G>A;CLNREVSTAT=criteria_provided,_single_submitter;CLNSIG=Uncertain_significance;CLNVC=single_nucleotide_variant;CLNVCSO=SO:0001483;GENEINFO=RUSC2:9853;MC=SO:0001583|missense_variant,SO:0001619|non-coding_transcript_variant;ORIGIN=0;Pangolin=ENSG00000198853.12|2:0.0|16:-0.0
chr9	35560197	1031869	G	A	.	.	ALLELEID=1020641;CLNDN=Intellectual_disability,_autosomal_recessive_61;CLNDISDB=MONDO:MONDO:0030915,MedGen:C4540424,OMIM:617773;CLNHGVS=NC_000009.12:g.35560197G>A;CLNREVSTAT=criteria_provided,_single_submitter;CLNSIG=Uncertain_significance;CLNVC=single_nucleotide_variant;CLNVCSO=SO:0001483;GENEINFO=RUSC2:9853;MC=SO:0001583|missense_variant,SO:0001619|non-coding_transcript_variant;ORIGIN=0;Pangolin=ENSG00000198853.12|34:0.0|-31:-0.0
chr9	35560517	1031870	C	T	.	.	ALLELEID=1020642;CLNDN=Intellectual_disability,_autosomal_recessive_61;CLNDISDB=MONDO:MONDO:0030915,MedGen:C4540424,OMIM:617773;CLNHGVS=NC_000009.12:g.35560517C>T;CLNREVSTAT=criteria_provided,_single_submitter;CLNSIG=Uncertain_significance;CLNVC=single_nucleotide_variant;CLNVCSO=SO:0001483;GENEINFO=RUSC2:9853;MC=SO:0001583|missense_variant,SO:0001619|non-coding_transcript_variant;ORIGIN=16;Pangolin=ENSG00000198853.12|-40:0.0|45:-0.02
chr9	35560548	1031871	A	G	.	.	ALLELEID=1020643;CLNDN=Intellectual_disability,_autosomal_recessive_61;CLNDISDB=MONDO:MONDO:0030915,MedGen:C4540424,OMIM:617773;CLNHGVS=NC_000009.12:g.35560548A>G;CLNREVSTAT=criteria_provided,_single_submitter;CLNSIG=Uncertain_significance;CLNVC=single_nucleotide_variant;CLNVCSO=SO:0001483;GENEINFO=RUSC2:9853;MC=SO:0001583|missense_variant,SO:0001619|non-coding_transcript_variant;ORIGIN=0;Pangolin=ENSG00000198853.12|0:0.0|14:-0.01
chr9	35560718	1031872	C	T	.	.	ALLELEID=1020644;CLNDN=Intellectual_disability,_autosomal_recessive_61;CLNDISDB=MONDO:MONDO:0030915,MedGen:C4540424,OMIM:617773;CLNHGVS=NC_000009.12:g.35560718C>T;CLNREVSTAT=criteria_provided,_single_submitter;CLNSIG=Uncertain_significance;CLNVC=single_nucleotide_variant;CLNVCSO=SO:0001483;GENEINFO=RUSC2:9853;MC=SO:0001583|missense_variant,SO:0001619|non-coding_transcript_variant;ORIGIN=8;Pangolin=ENSG00000198853.12|-1:0.0|-7:-0.0
chr9	35561094	810371	C	T	.	.	AF_ESP=0.00015;ALLELEID=796310;CLNDN=not_provided;CLNDISDB=MedGen:CN517202;CLNHGVS=NC_000009.12:g.35561094C>T;CLNREVSTAT=criteria_provided,_single_submitter;CLNSIG=Uncertain_significance;CLNVC=single_nucleotide_variant;CLNVCSO=SO:0001483;GENEINFO=RUSC2:9853;MC=SO:0001583|missense_variant,SO:0001619|non-coding_transcript_variant;ORIGIN=1;RS=201990592;Pangolin=ENSG00000198853.12|0:0.0|0:-0.01
chr9	35561288	810372	G	A	.	.	AF_EXAC=3e-05;ALLELEID=796311;CLNDN=not_provided;CLNDISDB=MedGen:CN517202;CLNHGVS=NC_000009.12:g.35561288G>A;CLNREVSTAT=criteria_provided,_single_submitter;CLNSIG=Uncertain_significance;CLNVC=single_nucleotide_variant;CLNVCSO=SO:0001483;GENEINFO=RUSC2:9853;MC=SO:0001583|missense_variant,SO:0001619|non-coding_transcript_variant;ORIGIN=1;RS=373265305;Pangolin=ENSG00000198853.12|39:0.0|28:-0.0
chr9	35561994	917939	G	GCTTA	.	.	ALLELEID=906276;CLNDN=Meckel-Gruber_syndrome;CLNDISDB=MONDO:MONDO:0018921,MedGen:C0265215,OMIM:PS249000,Orphanet:ORPHA564,SNOMED_CT:29076005;CLNHGVS=NC_000009.12:g.35561994_35561995insCTTA;CLNREVSTAT=no_assertion_criteria_provided;CLNSIG=Uncertain_significance;CLNVC=Insertion;CLNVCSO=SO:0000667;GENEINFO=FAM166B:730112;MC=SO:0001589|frameshift_variant,SO:0001624|3_prime_UTR_variant;ORIGIN=1;Pangolin=ENSG00000215187.12|2:0.04|-21:-0.0
chr9	35657753	972235	A	G	.	.	ALLELEID=955827;CLNDN=Anauxetic_dysplasia;CLNDISDB=MONDO:MONDO:0011773,MedGen:C1846796,OMIM:PS607095,Orphanet:ORPHA93347;CLNHGVS=NC_000009.12:g.35657753A>G;CLNREVSTAT=criteria_provided,_single_submitter;CLNSIG=Uncertain_significance;CLNVC=single_nucleotide_variant;CLNVCSO=SO:0001483;CLNVI=Invitae:4784884;GENEINFO=RMRP:6023;MC=SO:0001619|non-coding_transcript_variant;ORIGIN=1;Pangolin=ENSG00000269900.3|47:0.0|-17:-0.0
chr9	35657754	946869	G	A	.	.	ALLELEID=925588;CLNDN=Anauxetic_dysplasia;CLNDISDB=MONDO:MONDO:0011773,MedGen:C1846796,OMIM:PS607095,Orphanet:ORPHA93347;CLNHGVS=NC_000009.12:g.35657754G>A;CLNREVSTAT=criteria_provided,_single_submitter;CLNSIG=Uncertain_significance;CLNVC=single_nucleotide_variant;CLNVCSO=SO:0001483;CLNVI=Invitae:3269574;GENEINFO=RMRP:6023;MC=SO:0001619|non-coding_transcript_variant;ORIGIN=1;Pangolin=ENSG00000269900.3|46:0.0|-41:-0.0
chr9	35657755	465209	C	T	.	.	ALLELEID=460063;CLNDN=Anauxetic_dysplasia;CLNDISDB=MONDO:MONDO:0011773,MedGen:C1846796,OMIM:PS607095,Orphanet:ORPHA93347;CLNHGVS=NC_000009.12:g.35657755C>T;CLNREVSTAT=criteria_provided,_single_submitter;CLNSIG=Uncertain_significance;CLNVC=single_nucleotide_variant;CLNVCSO=SO:0001483;CLNVI=Invitae:2307402;GENEINFO=RMRP:6023;ORIGIN=1;RS=578123788;Pangolin=ENSG00000269900.3|45:0.0|45:-0.0
chr9	35657757	1042954	G	A	.	.	ALLELEID=1029211;CLNDN=Anauxetic_dysplasia;CLNDISDB=MONDO:MONDO:0011773,MedGen:C1846796,OMIM:PS607095,Orphanet:ORPHA93347;CLNHGVS=NC_000009.12:g.35657757G>A;CLNREVSTAT=criteria_provided,_single_submitter;CLNSIG=Uncertain_significance;CLNVC=single_nucleotide_variant;CLNVCSO=SO:0001483;GENEINFO=RMRP:6023;MC=SO:0001619|non-coding_transcript_variant;ORIGIN=1;Pangolin=ENSG00000269900.3|-21:0.0|43:-0.0ENSG00000277027.1|-21:0.0|43:-0.0
chr9	35657757	552081	G	C	.	.	ALLELEID=545034;CLNDN=Metaphyseal_chondrodysplasia,_McKusick_type|Anauxetic_dysplasia;CLNDISDB=MONDO:MONDO:0009595,MedGen:C0220748,OMIM:250250,Orphanet:ORPHA175,SNOMED_CT:7720002|MONDO:MONDO:0011773,MedGen:C1846796,OMIM:PS607095,Orphanet:ORPHA93347;CLNHGVS=NC_000009.12:g.35657757G>C;CLNREVSTAT=criteria_provided,_multiple_submitters,_no_conflicts;CLNSIG=Uncertain_significance;CLNVC=single_nucleotide_variant;CLNVCSO=SO:0001483;CLNVI=Counsyl:20640;GENEINFO=RMRP:6023;ORIGIN=1;RS=533294975;Pangolin=ENSG00000269900.3|43:0.0|-44:-0.0ENSG00000277027.1|43:0.0|-44:-0.0
chr9	35657758	1039823	C	T	.	.	ALLELEID=1029212;CLNDN=Anauxetic_dysplasia;CLNDISDB=MONDO:MONDO:0011773,MedGen:C1846796,OMIM:PS607095,Orphanet:ORPHA93347;CLNHGVS=NC_000009.12:g.35657758C>T;CLNREVSTAT=criteria_provided,_single_submitter;CLNSIG=Uncertain_significance;CLNVC=single_nucleotide_variant;CLNVCSO=SO:0001483;GENEINFO=RMRP:6023;MC=SO:0001619|non-coding_transcript_variant;ORIGIN=1;Pangolin=ENSG00000269900.3|42:0.0|42:-0.0ENSG00000277027.1|42:0.0|42:-0.0
chr9	35657760	1054037	C	T	.	.	ALLELEID=1046184;CLNDN=Anauxetic_dysplasia;CLNDISDB=MONDO:MONDO:0011773,MedGen:C1846796,OMIM:PS607095,Orphanet:ORPHA93347;CLNHGVS=NC_000009.12:g.35657760C>T;CLNREVSTAT=criteria_provided,_single_submitter;CLNSIG=Uncertain_significance;CLNVC=single_nucleotide_variant;CLNVCSO=SO:0001483;GENEINFO=RMRP:6023;MC=SO:0001619|non-coding_transcript_variant;ORIGIN=1;Pangolin=ENSG00000269900.3|-24:0.0|40:-0.0ENSG00000277027.1|-24:0.0|40:-0.0
chr9	35657764	552376	G	C	.	.	ALLELEID=545041;CLNDN=Metaphyseal_chondrodysplasia,_McKusick_type|Anauxetic_dysplasia_1;CLNDISDB=MONDO:MONDO:0009595,MedGen:C0220748,OMIM:250250,Orphanet:ORPHA175,SNOMED_CT:7720002|MONDO:MONDO:0054560,MedGen:C4551965,OMIM:607095;CLNHGVS=NC_000009.12:g.35657764G>C;CLNREVSTAT=criteria_provided,_single_submitter;CLNSIG=Uncertain_significance;CLNVC=single_nucleotide_variant;CLNVCSO=SO:0001483;CLNVI=Counsyl:20679|OMIM_Allelic_Variant:157660.0021;GENEINFO=RMRP:6023;ORIGIN=1;RS=1170858087;Pangolin=ENSG00000269900.3|1:0.0|36:-0.0ENSG00000277027.1|1:0.0|36:-0.0
chr9	35657764	552460	G	T	.	.	ALLELEID=545165;CLNDN=Metaphyseal_chondrodysplasia,_McKusick_type;CLNDISDB=MONDO:MONDO:0009595,MedGen:C0220748,OMIM:250250,Orphanet:ORPHA175,SNOMED_CT:7720002;CLNHGVS=NC_000009.12:g.35657764G>T;CLNREVSTAT=criteria_provided,_single_submitter;CLNSIG=Uncertain_significance;CLNVC=single_nucleotide_variant;CLNVCSO=SO:0001483;CLNVI=Counsyl:849806;GENEINFO=RMRP:6023;ORIGIN=0;RS=1170858087;Pangolin=ENSG00000269900.3|48:0.0|36:-0.0ENSG00000277027.1|48:0.0|36:-0.0
chr9	35657770	552824	G	A	.	.	ALLELEID=545314;CLNDN=Metaphyseal_chondrodysplasia,_McKusick_type;CLNDISDB=MONDO:MONDO:0009595,MedGen:C0220748,OMIM:250250,Orphanet:ORPHA175,SNOMED_CT:7720002;CLNHGVS=NC_000009.12:g.35657770G>A;CLNREVSTAT=criteria_provided,_single_submitter;CLNSIG=Uncertain_significance;CLNVC=single_nucleotide_variant;CLNVCSO=SO:0001483;CLNVI=Counsyl:20597;GENEINFO=RMRP:6023;ORIGIN=0;RS=1554651104;Pangolin=ENSG00000269900.3|30:0.0|30:-0.0ENSG00000277027.1|30:0.0|30:-0.0
chr9	35657773	654945	C	T	.	.	ALLELEID=638279;CLNDN=Metaphyseal_chondrodysplasia,_McKusick_type|Anauxetic_dysplasia;CLNDISDB=MONDO:MONDO:0009595,MedGen:C0220748,OMIM:250250,Orphanet:ORPHA175,SNOMED_CT:7720002|MONDO:MONDO:0011773,MedGen:C1846796,OMIM:PS607095,Orphanet:ORPHA93347;CLNHGVS=NC_000009.12:g.35657773C>T;CLNREVSTAT=criteria_provided,_single_submitter;CLNSIG=Uncertain_significance;CLNVC=single_nucleotide_variant;CLNVCSO=SO:0001483;CLNVI=Invitae:5456819;GENEINFO=RMRP:6023;ORIGIN=1;RS=1345047056;Pangolin=ENSG00000269900.3|-2:0.0|27:-0.0ENSG00000277027.1|-2:0.0|27:-0.0
chr9	35657775	557593	G	A	.	.	ALLELEID=544752;CLNDN=Metaphyseal_chondrodysplasia,_McKusick_type;CLNDISDB=MONDO:MONDO:0009595,MedGen:C0220748,OMIM:250250,Orphanet:ORPHA175,SNOMED_CT:7720002;CLNHGVS=NC_000009.12:g.35657775G>A;CLNREVSTAT=criteria_provided,_single_submitter;CLNSIG=Uncertain_significance;CLNVC=single_nucleotide_variant;CLNVCSO=SO:0001483;CLNVI=Counsyl:20612;GENEINFO=RMRP:6023;ORIGIN=0;RS=1260135124;Pangolin=ENSG00000269900.3|25:0.0|25:-0.0ENSG00000277027.1|25:0.0|25:-0.0
chr9	35657775	553820	GTGTGGT	G	.	.	ALLELEID=545184;CLNDN=Metaphyseal_chondrodysplasia,_McKusick_type;CLNDISDB=MONDO:MONDO:0009595,MedGen:C0220748,OMIM:250250,Orphanet:ORPHA175,SNOMED_CT:7720002;CLNHGVS=NC_000009.12:g.35657778_35657783del;CLNREVSTAT=criteria_provided,_single_submitter;CLNSIG=Uncertain_significance;CLNVC=Deletion;CLNVCSO=SO:0000159;CLNVI=Counsyl:1868430;GENEINFO=RMRP:6023;ORIGIN=0;RS=1554651106;Pangolin=ENSG00000269900.3|25:0.0|37:-0.0ENSG00000277027.1|25:0.0|37:-0.0
chr9	35657776	553173	T	G	.	.	ALLELEID=545176;CLNDN=Metaphyseal_chondrodysplasia,_McKusick_type;CLNDISDB=MONDO:MONDO:0009595,MedGen:C0220748,OMIM:250250,Orphanet:ORPHA175,SNOMED_CT:7720002;CLNHGVS=NC_000009.12:g.35657776T>G;CLNREVSTAT=criteria_provided,_single_submitter;CLNSIG=Uncertain_significance;CLNVC=single_nucleotide_variant;CLNVCSO=SO:0001483;CLNVI=Counsyl:1789856;GENEINFO=RMRP:6023;ORIGIN=0;RS=551450545;Pangolin=ENSG00000269900.3|24:0.0|-5:-0.0ENSG00000277027.1|24:0.0|-5:-0.0
chr9	35657777	998955	G	A	.	.	ALLELEID=993467;CLNDN=Anauxetic_dysplasia;CLNDISDB=MONDO:MONDO:0011773,MedGen:C1846796,OMIM:PS607095,Orphanet:ORPHA93347;CLNHGVS=NC_000009.12:g.35657777G>A;CLNREVSTAT=criteria_provided,_single_submitter;CLNSIG=Uncertain_significance;CLNVC=single_nucleotide_variant;CLNVCSO=SO:0001483;GENEINFO=RMRP:6023;MC=SO:0001619|non-coding_transcript_variant;ORIGIN=1;Pangolin=ENSG00000269900.3|23:0.0|-41:-0.0ENSG00000277027.1|23:0.0|-41:-0.0
chr9	35657777	558471	GTGGT	G	.	.	ALLELEID=545185;CLNDN=Metaphyseal_chondrodysplasia,_McKusick_type|Anauxetic_dysplasia;CLNDISDB=MONDO:MONDO:0009595,MedGen:C0220748,OMIM:250250,Orphanet:ORPHA175,SNOMED_CT:7720002|MONDO:MONDO:0011773,MedGen:C1846796,OMIM:PS607095,Orphanet:ORPHA93347;CLNHGVS=NC_000009.12:g.35657778_35657781TGGT[1];CLNREVSTAT=criteria_provided,_multiple_submitters,_no_conflicts;CLNSIG=Uncertain_significance;CLNVC=Microsatellite;CLNVCSO=SO:0000289;CLNVI=Counsyl:3082479|Invitae:5477306;GENEINFO=RMRP:6023;MC=SO:0001619|non-coding_transcript_variant;ORIGIN=1;RS=1554651108;Pangolin=ENSG00000269900.3|23:0.0|23:-0.0ENSG00000277027.1|23:0.0|23:-0.0
chr9	35657778	856528	T	G	.	.	ALLELEID=836131;CLNDN=Anauxetic_dysplasia;CLNDISDB=MONDO:MONDO:0011773,MedGen:C1846796,OMIM:PS607095,Orphanet:ORPHA93347;CLNHGVS=NC_000009.12:g.35657778T>G;CLNREVSTAT=criteria_provided,_single_submitter;CLNSIG=Uncertain_significance;CLNVC=single_nucleotide_variant;CLNVCSO=SO:0001483;CLNVI=Invitae:4880025;GENEINFO=RMRP:6023;MC=SO:0001619|non-coding_transcript_variant;ORIGIN=1;Pangolin=ENSG00000269900.3|22:0.0|-19:-0.0ENSG00000277027.1|22:0.0|-19:-0.0
chr9	35657781	1056559	T	C	.	.	ALLELEID=1046185;CLNDN=Anauxetic_dysplasia;CLNDISDB=MONDO:MONDO:0011773,MedGen:C1846796,OMIM:PS607095,Orphanet:ORPHA93347;CLNHGVS=NC_000009.12:g.35657781T>C;CLNREVSTAT=criteria_provided,_single_submitter;CLNSIG=Uncertain_significance;CLNVC=single_nucleotide_variant;CLNVCSO=SO:0001483;GENEINFO=RMRP:6023;MC=SO:0001619|non-coding_transcript_variant;ORIGIN=1;Pangolin=ENSG00000269900.3|-45:0.0|19:-0.0ENSG00000277027.1|-45:0.0|19:-0.0
chr9	35657782	556949	T	G	.	.	ALLELEID=545318;CLNDN=Metaphyseal_chondrodysplasia,_McKusick_type;CLNDISDB=MONDO:MONDO:0009595,MedGen:C0220748,OMIM:250250,Orphanet:ORPHA175,SNOMED_CT:7720002;CLNHGVS=NC_000009.12:g.35657782T>G;CLNREVSTAT=criteria_provided,_single_submitter;CLNSIG=Uncertain_significance;CLNVC=single_nucleotide_variant;CLNVCSO=SO:0001483;CLNVI=Counsyl:905547;GENEINFO=RMRP:6023;ORIGIN=0;RS=771464779;Pangolin=ENSG00000269900.3|18:0.0|-23:-0.0ENSG00000277027.1|18:0.0|-23:-0.0
chr9	35657785	1022771	T	C	.	.	ALLELEID=1008655;CLNDN=Anauxetic_dysplasia;CLNDISDB=MONDO:MONDO:0011773,MedGen:C1846796,OMIM:PS607095,Orphanet:ORPHA93347;CLNHGVS=NC_000009.12:g.35657785T>C;CLNREVSTAT=criteria_provided,_single_submitter;CLNSIG=Uncertain_significance;CLNVC=single_nucleotide_variant;CLNVCSO=SO:0001483;GENEINFO=RMRP:6023;MC=SO:0001619|non-coding_transcript_variant;ORIGIN=1;Pangolin=ENSG00000269900.3|15:0.0|9:-0.0ENSG00000277027.1|15:0.0|9:-0.0
chr9	35657786	580506	G	A	.	.	ALLELEID=563253;CLNDN=Anauxetic_dysplasia;CLNDISDB=MONDO:MONDO:0011773,MedGen:C1846796,OMIM:PS607095,Orphanet:ORPHA93347;CLNHGVS=NC_000009.12:g.35657786G>A;CLNREVSTAT=criteria_provided,_single_submitter;CLNSIG=Uncertain_significance;CLNVC=single_nucleotide_variant;CLNVCSO=SO:0001483;CLNVI=Invitae:3581922;GENEINFO=RMRP:6023;ORIGIN=1;RS=1193906088;Pangolin=ENSG00000269900.3|14:0.0|-7:-0.0ENSG00000277027.1|14:0.0|-7:-0.0
chr9	35657787	640557	C	T	.	.	ALLELEID=638280;CLNDN=Anauxetic_dysplasia;CLNDISDB=MONDO:MONDO:0011773,MedGen:C1846796,OMIM:PS607095,Orphanet:ORPHA93347;CLNHGVS=NC_000009.12:g.35657787C>T;CLNREVSTAT=criteria_provided,_single_submitter;CLNSIG=Uncertain_significance;CLNVC=single_nucleotide_variant;CLNVCSO=SO:0001483;CLNVI=Invitae:2511415;GENEINFO=RMRP:6023;ORIGIN=1;RS=774897161;Pangolin=ENSG00000269900.3|13:0.0|23:-0.0ENSG00000277027.1|13:0.0|23:-0.0
chr9	35657790	936626	G	T	.	.	ALLELEID=934764;CLNDN=Anauxetic_dysplasia;CLNDISDB=MONDO:MONDO:0011773,MedGen:C1846796,OMIM:PS607095,Orphanet:ORPHA93347;CLNHGVS=NC_000009.12:g.35657790G>T;CLNREVSTAT=criteria_provided,_single_submitter;CLNSIG=Uncertain_significance;CLNVC=single_nucleotide_variant;CLNVCSO=SO:0001483;CLNVI=Invitae:7420540;GENEINFO=RMRP:6023;MC=SO:0001619|non-coding_transcript_variant;ORIGIN=1;Pangolin=ENSG00000269900.3|4:0.0|10:-0.0ENSG00000277027.1|4:0.0|10:-0.0
chr9	35657791	991661	G	A	.	.	ALLELEID=978580;CLNDN=Metaphyseal_chondrodysplasia,_McKusick_type;CLNDISDB=MONDO:MONDO:0009595,MedGen:C0220748,OMIM:250250,Orphanet:ORPHA175,SNOMED_CT:7720002;CLNHGVS=NC_000009.12:g.35657791G>A;CLNREVSTAT=no_assertion_criteria_provided;CLNSIG=Uncertain_significance;CLNVC=single_nucleotide_variant;CLNVCSO=SO:0001483;GENEINFO=RMRP:6023;MC=SO:0001619|non-coding_transcript_variant;ORIGIN=1;Pangolin=ENSG00000269900.3|3:0.0|9:-0.0ENSG00000277027.1|3:0.0|9:-0.0
chr9	35657796	998851	G	A	.	.	ALLELEID=993468;CLNDN=Anauxetic_dysplasia;CLNDISDB=MONDO:MONDO:0011773,MedGen:C1846796,OMIM:PS607095,Orphanet:ORPHA93347;CLNHGVS=NC_000009.12:g.35657796G>A;CLNREVSTAT=criteria_provided,_single_submitter;CLNSIG=Uncertain_significance;CLNVC=single_nucleotide_variant;CLNVCSO=SO:0001483;GENEINFO=RMRP:6023;MC=SO:0001619|non-coding_transcript_variant;ORIGIN=1;Pangolin=ENSG00000269900.3|2:0.0|4:-0.01ENSG00000277027.1|2:0.0|4:-0.01
chr9	35657797	837718	C	G	.	.	ALLELEID=836132;CLNDN=Anauxetic_dysplasia;CLNDISDB=MONDO:MONDO:0011773,MedGen:C1846796,OMIM:PS607095,Orphanet:ORPHA93347;CLNHGVS=NC_000009.12:g.35657797C>G;CLNREVSTAT=criteria_provided,_single_submitter;CLNSIG=Uncertain_significance;CLNVC=single_nucleotide_variant;CLNVCSO=SO:0001483;CLNVI=Invitae:4366774;GENEINFO=RMRP:6023;MC=SO:0001619|non-coding_transcript_variant;ORIGIN=1;Pangolin=ENSG00000269900.3|15:0.0|3:-0.01ENSG00000277027.1|15:0.0|3:-0.01
chr9	35657804	653279	T	C	.	.	ALLELEID=638282;CLNDN=Metaphyseal_chondrodysplasia,_McKusick_type|Anauxetic_dysplasia;CLNDISDB=MONDO:MONDO:0009595,MedGen:C0220748,OMIM:250250,Orphanet:ORPHA175,SNOMED_CT:7720002|MONDO:MONDO:0011773,MedGen:C1846796,OMIM:PS607095,Orphanet:ORPHA93347;CLNHGVS=NC_000009.12:g.35657804T>C;CLNREVSTAT=criteria_provided,_single_submitter;CLNSIG=Uncertain_significance;CLNVC=single_nucleotide_variant;CLNVCSO=SO:0001483;CLNVI=Invitae:4730283;GENEINFO=RMRP:6023;ORIGIN=1;RS=886041234;Pangolin=ENSG00000269900.3|11:0.0|-4:-0.01ENSG00000277027.1|11:0.0|-4:-0.01
chr9	35657805	557122	G	A	.	.	AF_EXAC=9e-05;ALLELEID=544755;CLNDN=Metaphyseal_chondrodysplasia,_McKusick_type;CLNDISDB=MONDO:MONDO:0009595,MedGen:C0220748,OMIM:250250,Orphanet:ORPHA175,SNOMED_CT:7720002;CLNHGVS=NC_000009.12:g.35657805G>A;CLNREVSTAT=criteria_provided,_single_submitter;CLNSIG=Uncertain_significance;CLNVC=single_nucleotide_variant;CLNVCSO=SO:0001483;CLNVI=Counsyl:835582;GENEINFO=RMRP:6023;ORIGIN=0;RS=772665785;Pangolin=ENSG00000269900.3|7:0.0|-5:-0.0ENSG00000277027.1|7:0.0|-5:-0.0
chr9	35657806	857601	C	T	.	.	ALLELEID=836133;CLNDN=Metaphyseal_chondrodysplasia,_McKusick_type|Anauxetic_dysplasia;CLNDISDB=MONDO:MONDO:0009595,MedGen:C0220748,OMIM:250250,Orphanet:ORPHA175,SNOMED_CT:7720002|MONDO:MONDO:0011773,MedGen:C1846796,OMIM:PS607095,Orphanet:ORPHA93347;CLNHGVS=NC_000009.12:g.35657806C>T;CLNREVSTAT=criteria_provided,_single_submitter;CLNSIG=Uncertain_significance;CLNVC=single_nucleotide_variant;CLNVCSO=SO:0001483;CLNVI=Invitae:3303728;GENEINFO=RMRP:6023;MC=SO:0001619|non-coding_transcript_variant;ORIGIN=1;Pangolin=ENSG00000269900.3|-6:0.0|6:-0.0ENSG00000277027.1|-6:0.0|6:-0.0
chr9	35657808	1020259	T	C	.	.	ALLELEID=1008656;CLNDN=Anauxetic_dysplasia;CLNDISDB=MONDO:MONDO:0011773,MedGen:C1846796,OMIM:PS607095,Orphanet:ORPHA93347;CLNHGVS=NC_000009.12:g.35657808T>C;CLNREVSTAT=criteria_provided,_single_submitter;CLNSIG=Uncertain_significance;CLNVC=single_nucleotide_variant;CLNVCSO=SO:0001483;GENEINFO=RMRP:6023;MC=SO:0001619|non-coding_transcript_variant;ORIGIN=1;Pangolin=ENSG00000269900.3|-5:0.0|-8:-0.0ENSG00000277027.1|-5:0.0|-8:-0.0
chr9	35657810	933565	A	G	.	.	ALLELEID=934765;CLNDN=Anauxetic_dysplasia;CLNDISDB=MONDO:MONDO:0011773,MedGen:C1846796,OMIM:PS607095,Orphanet:ORPHA93347;CLNHGVS=NC_000009.12:g.35657810A>G;CLNREVSTAT=criteria_provided,_single_submitter;CLNSIG=Uncertain_significance;CLNVC=single_nucleotide_variant;CLNVCSO=SO:0001483;CLNVI=Invitae:4401529;GENEINFO=RMRP:6023;MC=SO:0001619|non-coding_transcript_variant;ORIGIN=1;Pangolin=ENSG00000269900.3|-10:0.0|2:-0.0ENSG00000277027.1|-10:0.0|2:-0.0
chr9	35657813	557348	AGAGGGAGCT	A	.	.	ALLELEID=545189;CLNDN=Metaphyseal_chondrodysplasia,_McKusick_type;CLNDISDB=MONDO:MONDO:0009595,MedGen:C0220748,OMIM:250250,Orphanet:ORPHA175,SNOMED_CT:7720002;CLNHGVS=NC_000009.12:g.35657816_35657824del;CLNREVSTAT=criteria_provided,_single_submitter;CLNSIG=Uncertain_significance;CLNVC=Deletion;CLNVCSO=SO:0000159;CLNVI=Counsyl:2330267;GENEINFO=RMRP:6023;ORIGIN=0;RS=1554651129;Pangolin=ENSG00000269900.3|-13:0.0|-1:-0.0ENSG00000277027.1|-13:0.0|-1:-0.0
chr9	35657814	1014461	G	A	.	.	ALLELEID=1008657;CLNDN=Anauxetic_dysplasia;CLNDISDB=MONDO:MONDO:0011773,MedGen:C1846796,OMIM:PS607095,Orphanet:ORPHA93347;CLNHGVS=NC_000009.12:g.35657814G>A;CLNREVSTAT=criteria_provided,_single_submitter;CLNSIG=Uncertain_significance;CLNVC=single_nucleotide_variant;CLNVCSO=SO:0001483;GENEINFO=RMRP:6023;MC=SO:0001619|non-coding_transcript_variant;ORIGIN=1;Pangolin=ENSG00000269900.3|49:0.0|-14:-0.0ENSG00000277027.1|49:0.0|-14:-0.0
chr9	35657816	935207	G	A	.	.	ALLELEID=934766;CLNDN=Anauxetic_dysplasia;CLNDISDB=MONDO:MONDO:0011773,MedGen:C1846796,OMIM:PS607095,Orphanet:ORPHA93347;CLNHGVS=NC_000009.12:g.35657816G>A;CLNREVSTAT=criteria_provided,_single_submitter;CLNSIG=Uncertain_significance;CLNVC=single_nucleotide_variant;CLNVCSO=SO:0001483;CLNVI=Invitae:5163931;GENEINFO=RMRP:6023;MC=SO:0001619|non-coding_transcript_variant;ORIGIN=1;Pangolin=ENSG00000269900.3|-16:0.0|47:-0.0ENSG00000277027.1|-16:0.0|47:-0.0
chr9	35657817	967560	G	A	.	.	ALLELEID=955828;CLNDN=Anauxetic_dysplasia;CLNDISDB=MONDO:MONDO:0011773,MedGen:C1846796,OMIM:PS607095,Orphanet:ORPHA93347;CLNHGVS=NC_000009.12:g.35657817G>A;CLNREVSTAT=criteria_provided,_single_submitter;CLNSIG=Uncertain_significance;CLNVC=single_nucleotide_variant;CLNVCSO=SO:0001483;CLNVI=Invitae:6635394;GENEINFO=RMRP:6023;MC=SO:0001619|non-coding_transcript_variant;ORIGIN=1;Pangolin=ENSG00000269900.3|-17:0.0|-5:-0.0ENSG00000277027.1|-17:0.0|-5:-0.0
chr9	35657818	956832	G	A	.	.	ALLELEID=946631;CLNDN=Anauxetic_dysplasia;CLNDISDB=MONDO:MONDO:0011773,MedGen:C1846796,OMIM:PS607095,Orphanet:ORPHA93347;CLNHGVS=NC_000009.12:g.35657818G>A;CLNREVSTAT=criteria_provided,_single_submitter;CLNSIG=Uncertain_significance;CLNVC=single_nucleotide_variant;CLNVCSO=SO:0001483;CLNVI=Invitae:7133838;GENEINFO=RMRP:6023;MC=SO:0001619|non-coding_transcript_variant;ORIGIN=1;Pangolin=ENSG00000269900.3|-18:0.0|45:-0.0ENSG00000277027.1|-18:0.0|45:-0.0
chr9	35657822	1006077	T	A	.	.	ALLELEID=993469;CLNDN=Anauxetic_dysplasia;CLNDISDB=MONDO:MONDO:0011773,MedGen:C1846796,OMIM:PS607095,Orphanet:ORPHA93347;CLNHGVS=NC_000009.12:g.35657822T>A;CLNREVSTAT=criteria_provided,_single_submitter;CLNSIG=Uncertain_significance;CLNVC=single_nucleotide_variant;CLNVCSO=SO:0001483;GENEINFO=RMRP:6023;MC=SO:0001619|non-coding_transcript_variant;ORIGIN=1;Pangolin=ENSG00000269900.3|-22:0.0|-22:-0.0ENSG00000277027.1|-22:0.0|-22:-0.0
chr9	35657823	14223	G	GA	.	.	ALLELEID=29262;CLNDN=Metaphyseal_chondrodysplasia,_McKusick_type|Anauxetic_dysplasia;CLNDISDB=MONDO:MONDO:0009595,MedGen:C0220748,OMIM:250250,Orphanet:ORPHA175,SNOMED_CT:7720002|MONDO:MONDO:0011773,MedGen:C1846796,OMIM:PS607095,Orphanet:ORPHA93347;CLNHGVS=NC_000009.12:g.35657824dup;CLNREVSTAT=criteria_provided,_single_submitter;CLNSIG=Uncertain_significance;CLNVC=Duplication;CLNVCSO=SO:1000035;CLNVI=OMIM_Allelic_Variant:157660.0016;GENEINFO=RMRP:6023;ORIGIN=1;RS=796065036;Pangolin=ENSG00000269900.3|41:0.0|-23:-0.0ENSG00000277027.1|41:0.0|-23:-0.0
chr9	35657824	971997	A	G	.	.	ALLELEID=955829;CLNDN=Anauxetic_dysplasia;CLNDISDB=MONDO:MONDO:0011773,MedGen:C1846796,OMIM:PS607095,Orphanet:ORPHA93347;CLNHGVS=NC_000009.12:g.35657824A>G;CLNREVSTAT=criteria_provided,_single_submitter;CLNSIG=Uncertain_significance;CLNVC=single_nucleotide_variant;CLNVCSO=SO:0001483;CLNVI=Invitae:8516571;GENEINFO=RMRP:6023;MC=SO:0001619|non-coding_transcript_variant;ORIGIN=1;Pangolin=ENSG00000269900.3|-24:0.0|-24:-0.0ENSG00000277027.1|-24:0.0|-24:-0.0
chr9	35657826	966177	G	A	.	.	ALLELEID=955830;CLNDN=Anauxetic_dysplasia;CLNDISDB=MONDO:MONDO:0011773,MedGen:C1846796,OMIM:PS607095,Orphanet:ORPHA93347;CLNHGVS=NC_000009.12:g.35657826G>A;CLNREVSTAT=criteria_provided,_single_submitter;CLNSIG=Uncertain_significance;CLNVC=single_nucleotide_variant;CLNVCSO=SO:0001483;CLNVI=Invitae:4626305;GENEINFO=RMRP:6023;MC=SO:0001619|non-coding_transcript_variant;ORIGIN=1;Pangolin=ENSG00000269900.3|37:0.0|-26:-0.0ENSG00000277027.1|37:0.0|-26:-0.0
chr9	35657833	863601	G	A	.	.	ALLELEID=836134;CLNDN=Metaphyseal_chondrodysplasia,_McKusick_type|Anauxetic_dysplasia;CLNDISDB=MONDO:MONDO:0009595,MedGen:C0220748,OMIM:250250,Orphanet:ORPHA175,SNOMED_CT:7720002|MONDO:MONDO:0011773,MedGen:C1846796,OMIM:PS607095,Orphanet:ORPHA93347;CLNHGVS=NC_000009.12:g.35657833G>A;CLNREVSTAT=criteria_provided,_single_submitter;CLNSIG=Uncertain_significance;CLNVC=single_nucleotide_variant;CLNVCSO=SO:0001483;CLNVI=Invitae:6169677;GENEINFO=RMRP:6023;MC=SO:0001619|non-coding_transcript_variant;ORIGIN=1;Pangolin=ENSG00000269900.3|-33:0.0|-21:-0.0ENSG00000277027.1|-33:0.0|-21:-0.0
chr9	35657833	1008198	G	T	.	.	ALLELEID=993470;CLNDN=Anauxetic_dysplasia;CLNDISDB=MONDO:MONDO:0011773,MedGen:C1846796,OMIM:PS607095,Orphanet:ORPHA93347;CLNHGVS=NC_000009.12:g.35657833G>T;CLNREVSTAT=criteria_provided,_single_submitter;CLNSIG=Uncertain_significance;CLNVC=single_nucleotide_variant;CLNVCSO=SO:0001483;GENEINFO=RMRP:6023;MC=SO:0001619|non-coding_transcript_variant;ORIGIN=1;Pangolin=ENSG00000269900.3|-33:0.0|44:-0.0ENSG00000277027.1|-33:0.0|44:-0.0
chr9	35657833	653445	GC	G	.	.	ALLELEID=638284;CLNDN=Metaphyseal_chondrodysplasia,_McKusick_type|Anauxetic_dysplasia;CLNDISDB=MONDO:MONDO:0009595,MedGen:C0220748,OMIM:250250,Orphanet:ORPHA175,SNOMED_CT:7720002|MONDO:MONDO:0011773,MedGen:C1846796,OMIM:PS607095,Orphanet:ORPHA93347;CLNHGVS=NC_000009.12:g.35657838del;CLNREVSTAT=criteria_provided,_single_submitter;CLNSIG=Uncertain_significance;CLNVC=Deletion;CLNVCSO=SO:0000159;CLNVI=Invitae:4172419;GENEINFO=RMRP:6023;ORIGIN=1;RS=1563906794;Pangolin=ENSG00000269900.3|-33:0.0|30:-0.0ENSG00000277027.1|-33:0.0|30:-0.0
chr9	35657834	663727	C	A	.	.	ALLELEID=638283;CLNDN=Anauxetic_dysplasia;CLNDISDB=MONDO:MONDO:0011773,MedGen:C1846796,OMIM:PS607095,Orphanet:ORPHA93347;CLNHGVS=NC_000009.12:g.35657834C>A;CLNREVSTAT=criteria_provided,_single_submitter;CLNSIG=Uncertain_significance;CLNVC=single_nucleotide_variant;CLNVCSO=SO:0001483;CLNVI=Invitae:4759247;GENEINFO=RMRP:6023;ORIGIN=1;RS=908555769;Pangolin=ENSG00000269900.3|-34:0.0|29:-0.0ENSG00000277027.1|-34:0.0|29:-0.0
chr9	35657836	553518	C	T	.	.	ALLELEID=544758;CLNDN=Metaphyseal_chondrodysplasia,_McKusick_type;CLNDISDB=MONDO:MONDO:0009595,MedGen:C0220748,OMIM:250250,Orphanet:ORPHA175,SNOMED_CT:7720002;CLNHGVS=NC_000009.12:g.35657836C>T;CLNREVSTAT=criteria_provided,_single_submitter;CLNSIG=Uncertain_significance;CLNVC=single_nucleotide_variant;CLNVCSO=SO:0001483;CLNVI=Counsyl:20571|OMIM_Allelic_Variant:157660.0015;GENEINFO=RMRP:6023;ORIGIN=1;RS=1554651153;Pangolin=ENSG00000269900.3|-36:0.0|27:-0.0ENSG00000277027.1|-36:0.0|27:-0.0
chr9	35657837	553931	C	CCG	.	.	ALLELEID=544759;CLNDN=Metaphyseal_chondrodysplasia,_McKusick_type;CLNDISDB=MONDO:MONDO:0009595,MedGen:C0220748,OMIM:250250,Orphanet:ORPHA175,SNOMED_CT:7720002;CLNHGVS=NC_000009.12:g.35657839_35657840GC[3];CLNREVSTAT=criteria_provided,_single_submitter;CLNSIG=Uncertain_significance;CLNVC=Microsatellite;CLNVCSO=SO:0000289;CLNVI=Counsyl:1951692;GENEINFO=RMRP:6023;MC=SO:0001619|non-coding_transcript_variant;ORIGIN=0;RS=1554651154;Pangolin=ENSG00000269900.3|28:0.0|-37:-0.0ENSG00000277027.1|28:0.0|-37:-0.0
chr9	35657838	465202	C	CG	.	.	ALLELEID=459208;CLNDN=Anauxetic_dysplasia;CLNDISDB=MONDO:MONDO:0011773,MedGen:C1846796,OMIM:PS607095,Orphanet:ORPHA93347;CLNHGVS=NC_000009.12:g.35657839dup;CLNREVSTAT=criteria_provided,_single_submitter;CLNSIG=Uncertain_significance;CLNVC=Duplication;CLNVCSO=SO:1000035;CLNVI=Invitae:2448939;GENEINFO=RMRP:6023;ORIGIN=1;RS=940080676;Pangolin=ENSG00000269900.3|-38:0.0|26:-0.0ENSG00000277027.1|-38:0.0|26:-0.0
chr9	35657838	465203	C	G	.	.	ALLELEID=459594;CLNDN=Anauxetic_dysplasia;CLNDISDB=MONDO:MONDO:0011773,MedGen:C1846796,OMIM:PS607095,Orphanet:ORPHA93347;CLNHGVS=NC_000009.12:g.35657838C>G;CLNREVSTAT=criteria_provided,_single_submitter;CLNSIG=Uncertain_significance;CLNVC=single_nucleotide_variant;CLNVCSO=SO:0001483;CLNVI=Invitae:2053022;GENEINFO=RMRP:6023;ORIGIN=1;RS=1004469515;Pangolin=ENSG00000269900.3|-38:0.0|25:-0.0ENSG00000277027.1|-38:0.0|25:-0.0
chr9	35657843	641903	C	CACGCCGCTCAGCGGGAT	.	.	ALLELEID=638285;CLNDN=Anauxetic_dysplasia;CLNDISDB=MONDO:MONDO:0011773,MedGen:C1846796,OMIM:PS607095,Orphanet:ORPHA93347;CLNHGVS=NC_000009.12:g.35657848_35657864dup;CLNREVSTAT=criteria_provided,_single_submitter;CLNSIG=Uncertain_significance;CLNVC=Duplication;CLNVCSO=SO:1000035;CLNVI=Invitae:4573246;GENEINFO=RMRP:6023;ORIGIN=1;RS=1587918082;Pangolin=ENSG00000269900.3|-43:0.0|37:-0.0ENSG00000277027.1|-43:0.0|37:-0.0
chr9	35657844	1053983	A	ACGCCG	.	.	ALLELEID=1046186;CLNDN=Anauxetic_dysplasia;CLNDISDB=MONDO:MONDO:0011773,MedGen:C1846796,OMIM:PS607095,Orphanet:ORPHA93347;CLNHGVS=NC_000009.12:g.35657846_35657850dup;CLNREVSTAT=criteria_provided,_single_submitter;CLNSIG=Uncertain_significance;CLNVC=Duplication;CLNVCSO=SO:1000035;CLNVI=Invitae:9901720;GENEINFO=RMRP:6023;MC=SO:0001619|non-coding_transcript_variant;ORIGIN=1;Pangolin=ENSG00000269900.3|24:0.0|-44:-0.0ENSG00000277027.1|24:0.0|-44:-0.0
chr9	35657845	856515	C	A	.	.	ALLELEID=836135;CLNDN=Anauxetic_dysplasia;CLNDISDB=MONDO:MONDO:0011773,MedGen:C1846796,OMIM:PS607095,Orphanet:ORPHA93347;CLNHGVS=NC_000009.12:g.35657845C>A;CLNREVSTAT=criteria_provided,_single_submitter;CLNSIG=Uncertain_significance;CLNVC=single_nucleotide_variant;CLNVCSO=SO:0001483;CLNVI=Invitae:4217623;GENEINFO=RMRP:6023;MC=SO:0001619|non-coding_transcript_variant;ORIGIN=1;Pangolin=ENSG00000269900.3|18:0.0|-45:-0.0ENSG00000277027.1|18:0.0|-45:-0.0
chr9	35657846	968275	G	A	.	.	ALLELEID=955831;CLNDN=Anauxetic_dysplasia;CLNDISDB=MONDO:MONDO:0011773,MedGen:C1846796,OMIM:PS607095,Orphanet:ORPHA93347;CLNHGVS=NC_000009.12:g.35657846G>A;CLNREVSTAT=criteria_provided,_single_submitter;CLNSIG=Uncertain_significance;CLNVC=single_nucleotide_variant;CLNVCSO=SO:0001483;CLNVI=Invitae:7048066;GENEINFO=RMRP:6023;MC=SO:0001619|non-coding_transcript_variant;ORIGIN=1;Pangolin=ENSG00000269900.3|2:0.0|-46:-0.0ENSG00000277027.1|2:0.0|-46:-0.0
chr9	35657848	966852	C	T	.	.	ALLELEID=955832;CLNDN=Anauxetic_dysplasia;CLNDISDB=MONDO:MONDO:0011773,MedGen:C1846796,OMIM:PS607095,Orphanet:ORPHA93347;CLNHGVS=NC_000009.12:g.35657848C>T;CLNREVSTAT=criteria_provided,_single_submitter;CLNSIG=Uncertain_significance;CLNVC=single_nucleotide_variant;CLNVCSO=SO:0001483;CLNVI=Invitae:4243533;GENEINFO=RMRP:6023;MC=SO:0001619|non-coding_transcript_variant;ORIGIN=1;Pangolin=ENSG00000269900.3|-48:0.0|15:-0.0ENSG00000277027.1|-48:0.0|15:-0.0
chr9	35657853	1051497	A	C	.	.	ALLELEID=1046187;CLNDN=Anauxetic_dysplasia;CLNDISDB=MONDO:MONDO:0011773,MedGen:C1846796,OMIM:PS607095,Orphanet:ORPHA93347;CLNHGVS=NC_000009.12:g.35657853A>C;CLNREVSTAT=criteria_provided,_single_submitter;CLNSIG=Uncertain_significance;CLNVC=single_nucleotide_variant;CLNVCSO=SO:0001483;GENEINFO=RMRP:6023;MC=SO:0001619|non-coding_transcript_variant;ORIGIN=1;Pangolin=ENSG00000269900.3|10:0.0|10:-0.0ENSG00000277027.1|10:0.0|10:-0.0
chr9	35657855	972281	C	T	.	.	ALLELEID=955833;CLNDN=Anauxetic_dysplasia;CLNDISDB=MONDO:MONDO:0011773,MedGen:C1846796,OMIM:PS607095,Orphanet:ORPHA93347;CLNHGVS=NC_000009.12:g.35657855C>T;CLNREVSTAT=criteria_provided,_single_submitter;CLNSIG=Uncertain_significance;CLNVC=single_nucleotide_variant;CLNVCSO=SO:0001483;CLNVI=Invitae:5791014;GENEINFO=RMRP:6023;MC=SO:0001619|non-coding_transcript_variant;ORIGIN=1;Pangolin=ENSG00000269900.3|8:0.0|-43:-0.0ENSG00000277027.1|8:0.0|-43:-0.0
chr9	35657857	572086	G	A	.	.	AF_TGP=0.0002;ALLELEID=564023;CLNDN=Anauxetic_dysplasia;CLNDISDB=MONDO:MONDO:0011773,MedGen:C1846796,OMIM:PS607095,Orphanet:ORPHA93347;CLNHGVS=NC_000009.12:g.35657857G>A;CLNREVSTAT=criteria_provided,_single_submitter;CLNSIG=Uncertain_significance;CLNVC=single_nucleotide_variant;CLNVCSO=SO:0001483;CLNVI=Invitae:4329112;GENEINFO=RMRP:6023;ORIGIN=1;RS=370797103;Pangolin=ENSG00000269900.3|20:0.0|6:-0.0ENSG00000277027.1|20:0.0|6:-0.0
chr9	35657858	1045924	G	C	.	.	ALLELEID=1029213;CLNDN=Anauxetic_dysplasia;CLNDISDB=MONDO:MONDO:0011773,MedGen:C1846796,OMIM:PS607095,Orphanet:ORPHA93347;CLNHGVS=NC_000009.12:g.35657858G>C;CLNREVSTAT=criteria_provided,_single_submitter;CLNSIG=Uncertain_significance;CLNVC=single_nucleotide_variant;CLNVCSO=SO:0001483;GENEINFO=RMRP:6023;MC=SO:0001619|non-coding_transcript_variant;ORIGIN=1;Pangolin=ENSG00000269900.3|5:0.0|19:-0.0ENSG00000277027.1|5:0.0|19:-0.0
chr9	35657860	533766	T	C	.	.	AF_TGP=0.0002;ALLELEID=524973;CLNDN=Anauxetic_dysplasia;CLNDISDB=MONDO:MONDO:0011773,MedGen:C1846796,OMIM:PS607095,Orphanet:ORPHA93347;CLNHGVS=NC_000009.12:g.35657860T>C;CLNREVSTAT=criteria_provided,_single_submitter;CLNSIG=Uncertain_significance;CLNVC=single_nucleotide_variant;CLNVCSO=SO:0001483;CLNVI=Invitae:2866335;GENEINFO=RMRP:6023;ORIGIN=1;RS=535595484;Pangolin=ENSG00000269900.3|17:0.0|3:-0.0ENSG00000277027.1|17:0.0|3:-0.0
chr9	35657862	1006089	C	T	.	.	ALLELEID=993471;CLNDN=Anauxetic_dysplasia;CLNDISDB=MONDO:MONDO:0011773,MedGen:C1846796,OMIM:PS607095,Orphanet:ORPHA93347;CLNHGVS=NC_000009.12:g.35657862C>T;CLNREVSTAT=criteria_provided,_single_submitter;CLNSIG=Uncertain_significance;CLNVC=single_nucleotide_variant;CLNVCSO=SO:0001483;GENEINFO=RMRP:6023;MC=SO:0001619|non-coding_transcript_variant;ORIGIN=1;Pangolin=ENSG00000269900.3|-36:0.0|1:-0.0ENSG00000277027.1|-36:0.0|1:-0.0
chr9	35657864	550880	C	A	.	.	ALLELEID=545044;CLNDN=Metaphyseal_chondrodysplasia,_McKusick_type;CLNDISDB=MONDO:MONDO:0009595,MedGen:C0220748,OMIM:250250,Orphanet:ORPHA175,SNOMED_CT:7720002;CLNHGVS=NC_000009.12:g.35657864C>A;CLNREVSTAT=criteria_provided,_single_submitter;CLNSIG=Uncertain_significance;CLNVC=single_nucleotide_variant;CLNVCSO=SO:0001483;CLNVI=Counsyl:20619;GENEINFO=RMRP:6023;ORIGIN=0;RS=752709977;Pangolin=ENSG00000269900.3|-1:0.0|1:-0.0ENSG00000277027.1|-1:0.0|1:-0.0
chr9	35657866	551539	T	C	.	.	ALLELEID=545049;CLNDN=Metaphyseal_chondrodysplasia,_McKusick_type;CLNDISDB=MONDO:MONDO:0009595,MedGen:C0220748,OMIM:250250,Orphanet:ORPHA175,SNOMED_CT:7720002;CLNHGVS=NC_000009.12:g.35657866T>C;CLNREVSTAT=criteria_provided,_single_submitter;CLNSIG=Uncertain_significance;CLNVC=single_nucleotide_variant;CLNVCSO=SO:0001483;CLNVI=Counsyl:20671;GENEINFO=RMRP:6023;ORIGIN=0;RS=1428585182;Pangolin=ENSG00000269900.3|-3:0.0|-3:-0.0ENSG00000277027.1|-3:0.0|-3:-0.0
chr9	35657866	554823	T	G	.	.	ALLELEID=544765;CLNDN=Metaphyseal_chondrodysplasia,_McKusick_type;CLNDISDB=MONDO:MONDO:0009595,MedGen:C0220748,OMIM:250250,Orphanet:ORPHA175,SNOMED_CT:7720002;CLNHGVS=NC_000009.12:g.35657866T>G;CLNREVSTAT=criteria_provided,_single_submitter;CLNSIG=Uncertain_significance;CLNVC=single_nucleotide_variant;CLNVCSO=SO:0001483;CLNVI=Counsyl:1224432;GENEINFO=RMRP:6023;ORIGIN=0;RS=1428585182;Pangolin=ENSG00000269900.3|39:0.0|-3:-0.0ENSG00000277027.1|39:0.0|-3:-0.0
chr9	35657868	1036374	T	C	.	.	ALLELEID=1029214;CLNDN=Anauxetic_dysplasia;CLNDISDB=MONDO:MONDO:0011773,MedGen:C1846796,OMIM:PS607095,Orphanet:ORPHA93347;CLNHGVS=NC_000009.12:g.35657868T>C;CLNREVSTAT=criteria_provided,_single_submitter;CLNSIG=Uncertain_significance;CLNVC=single_nucleotide_variant;CLNVCSO=SO:0001483;GENEINFO=RMRP:6023;MC=SO:0001619|non-coding_transcript_variant;ORIGIN=1;Pangolin=ENSG00000269900.3|37:0.0|-5:-0.0ENSG00000277027.1|37:0.0|-5:-0.0
chr9	35657870	663657	G	A	.	.	ALLELEID=638286;CLNDN=Metaphyseal_chondrodysplasia,_McKusick_type|Anauxetic_dysplasia;CLNDISDB=MONDO:MONDO:0009595,MedGen:C0220748,OMIM:250250,Orphanet:ORPHA175,SNOMED_CT:7720002|MONDO:MONDO:0011773,MedGen:C1846796,OMIM:PS607095,Orphanet:ORPHA93347;CLNHGVS=NC_000009.12:g.35657870G>A;CLNREVSTAT=criteria_provided,_single_submitter;CLNSIG=Uncertain_significance;CLNVC=single_nucleotide_variant;CLNVCSO=SO:0001483;CLNVI=Invitae:4621358;GENEINFO=RMRP:6023;ORIGIN=1;RS=977992022;Pangolin=ENSG00000269900.3|35:0.0|-7:-0.0ENSG00000277027.1|35:0.0|-7:-0.0
chr9	35657872	933564	C	A	.	.	ALLELEID=934767;CLNDN=Anauxetic_dysplasia;CLNDISDB=MONDO:MONDO:0011773,MedGen:C1846796,OMIM:PS607095,Orphanet:ORPHA93347;CLNHGVS=NC_000009.12:g.35657872C>A;CLNREVSTAT=criteria_provided,_single_submitter;CLNSIG=Uncertain_significance;CLNVC=single_nucleotide_variant;CLNVCSO=SO:0001483;CLNVI=Invitae:4158725;GENEINFO=RMRP:6023;MC=SO:0001619|non-coding_transcript_variant;ORIGIN=1;Pangolin=ENSG00000269900.3|33:0.0|5:-0.0ENSG00000277027.1|33:0.0|5:-0.0
chr9	35657872	941203	C	G	.	.	ALLELEID=934768;CLNDN=Anauxetic_dysplasia;CLNDISDB=MONDO:MONDO:0011773,MedGen:C1846796,OMIM:PS607095,Orphanet:ORPHA93347;CLNHGVS=NC_000009.12:g.35657872C>G;CLNREVSTAT=criteria_provided,_single_submitter;CLNSIG=Uncertain_significance;CLNVC=single_nucleotide_variant;CLNVCSO=SO:0001483;CLNVI=Invitae:4880038;GENEINFO=RMRP:6023;MC=SO:0001619|non-coding_transcript_variant;ORIGIN=1;Pangolin=ENSG00000269900.3|33:0.0|-9:-0.0ENSG00000277027.1|33:0.0|-9:-0.0
chr9	35657873	383542	G	A	.	.	AF_EXAC=9e-05;ALLELEID=371271;CLNDN=Metaphyseal_chondrodysplasia,_McKusick_type|Anauxetic_dysplasia|not_provided;CLNDISDB=MONDO:MONDO:0009595,MedGen:C0220748,OMIM:250250,Orphanet:ORPHA175,SNOMED_CT:7720002|MONDO:MONDO:0011773,MedGen:C1846796,OMIM:PS607095,Orphanet:ORPHA93347|MedGen:CN517202;CLNHGVS=NC_000009.12:g.35657873G>A;CLNREVSTAT=criteria_provided,_conflicting_interpretations;CLNSIG=Conflicting_interpretations_of_pathogenicity;CLNSIGCONF=Likely_pathogenic(1),Uncertain_significance(1);CLNVC=single_nucleotide_variant;CLNVCSO=SO:0001483;CLNVI=Counsyl:193694|Invitae:2840059;GENEINFO=RMRP:6023;ORIGIN=1;RS=757576534;Pangolin=ENSG00000269900.3|2:0.0|-10:-0.0ENSG00000277027.1|2:0.0|-10:-0.0
chr9	35657873	663639	G	C	.	.	ALLELEID=638287;CLNDN=Anauxetic_dysplasia;CLNDISDB=MONDO:MONDO:0011773,MedGen:C1846796,OMIM:PS607095,Orphanet:ORPHA93347;CLNHGVS=NC_000009.12:g.35657873G>C;CLNREVSTAT=criteria_provided,_single_submitter;CLNSIG=Uncertain_significance;CLNVC=single_nucleotide_variant;CLNVCSO=SO:0001483;CLNVI=Invitae:2628620;GENEINFO=RMRP:6023;ORIGIN=1;RS=757576534;Pangolin=ENSG00000269900.3|-10:0.0|4:-0.0ENSG00000277027.1|-10:0.0|4:-0.0
chr9	35657873	950313	G	T	.	.	ALLELEID=925589;CLNDN=Anauxetic_dysplasia;CLNDISDB=MONDO:MONDO:0011773,MedGen:C1846796,OMIM:PS607095,Orphanet:ORPHA93347;CLNHGVS=NC_000009.12:g.35657873G>T;CLNREVSTAT=criteria_provided,_single_submitter;CLNSIG=Uncertain_significance;CLNVC=single_nucleotide_variant;CLNVCSO=SO:0001483;CLNVI=Invitae:7042571;GENEINFO=RMRP:6023;MC=SO:0001619|non-coding_transcript_variant;ORIGIN=1;Pangolin=ENSG00000269900.3|4:0.0|-10:-0.0ENSG00000277027.1|4:0.0|-10:-0.0
chr9	35657874	533762	G	A	.	.	ALLELEID=524974;CLNDN=Metaphyseal_chondrodysplasia,_McKusick_type|Anauxetic_dysplasia;CLNDISDB=MONDO:MONDO:0009595,MedGen:C0220748,OMIM:250250,Orphanet:ORPHA175,SNOMED_CT:7720002|MONDO:MONDO:0011773,MedGen:C1846796,OMIM:PS607095,Orphanet:ORPHA93347;CLNHGVS=NC_000009.12:g.35657874G>A;CLNREVSTAT=criteria_provided,_multiple_submitters,_no_conflicts;CLNSIG=Uncertain_significance;CLNVC=single_nucleotide_variant;CLNVCSO=SO:0001483;CLNVI=Counsyl:32821|Invitae:2779839;GENEINFO=RMRP:6023;ORIGIN=1;RS=759632477;Pangolin=ENSG00000269900.3|3:0.0|-11:-0.0ENSG00000277027.1|3:0.0|-11:-0.0
chr9	35657876	550118	C	CT	.	.	ALLELEID=545051;CLNDN=Metaphyseal_chondrodysplasia,_McKusick_type;CLNDISDB=MONDO:MONDO:0009595,MedGen:C0220748,OMIM:250250,Orphanet:ORPHA175,SNOMED_CT:7720002;CLNHGVS=NC_000009.12:g.35657879dup;CLNREVSTAT=criteria_provided,_single_submitter;CLNSIG=Uncertain_significance;CLNVC=Duplication;CLNVCSO=SO:1000035;CLNVI=Counsyl:1193390;GENEINFO=RMRP:6023;MC=SO:0001619|non-coding_transcript_variant;ORIGIN=0;RS=1554651181;Pangolin=ENSG00000269900.3|1:0.0|2:-0.0ENSG00000277027.1|1:0.0|2:-0.0
chr9	35657876	655668	C	G	.	.	ALLELEID=638288;CLNDN=Metaphyseal_chondrodysplasia,_McKusick_type|Anauxetic_dysplasia;CLNDISDB=MONDO:MONDO:0009595,MedGen:C0220748,OMIM:250250,Orphanet:ORPHA175,SNOMED_CT:7720002|MONDO:MONDO:0011773,MedGen:C1846796,OMIM:PS607095,Orphanet:ORPHA93347;CLNHGVS=NC_000009.12:g.35657876C>G;CLNREVSTAT=criteria_provided,_single_submitter;CLNSIG=Uncertain_significance;CLNVC=single_nucleotide_variant;CLNVCSO=SO:0001483;CLNVI=Invitae:2481180;GENEINFO=RMRP:6023;ORIGIN=1;RS=113967059;Pangolin=ENSG00000269900.3|-13:0.0|1:-0.0ENSG00000277027.1|-13:0.0|1:-0.0
chr9	35657879	440241	T	C	.	.	AF_EXAC=0.00167;AF_TGP=0.0012;ALLELEID=433892;CLNDN=Anauxetic_dysplasia|not_specified;CLNDISDB=MONDO:MONDO:0011773,MedGen:C1846796,OMIM:PS607095,Orphanet:ORPHA93347|MedGen:CN169374;CLNHGVS=NC_000009.12:g.35657879T>C;CLNREVSTAT=criteria_provided,_conflicting_interpretations;CLNSIG=Conflicting_interpretations_of_pathogenicity;CLNSIGCONF=Likely_benign(2),Uncertain_significance(1);CLNVC=single_nucleotide_variant;CLNVCSO=SO:0001483;CLNVI=ARUP_Laboratories,_Molecular_Genetics_and_Genomics,ARUP_Laboratories:157783|GeneDx:GDX:1810955|Invitae:1549624;GENEINFO=RMRP:6023;ORIGIN=1;RS=578091934;Pangolin=ENSG00000269900.3|-16:0.0|26:-0.0ENSG00000277027.1|-16:0.0|26:-0.0
chr9	35657879	942873	T	TG	.	.	ALLELEID=934769;CLNDN=Anauxetic_dysplasia;CLNDISDB=MONDO:MONDO:0011773,MedGen:C1846796,OMIM:PS607095,Orphanet:ORPHA93347;CLNHGVS=NC_000009.12:g.35657881dup;CLNREVSTAT=criteria_provided,_single_submitter;CLNSIG=Uncertain_significance;CLNVC=Duplication;CLNVCSO=SO:1000035;CLNVI=Invitae:6521022;GENEINFO=RMRP:6023;MC=SO:0001619|non-coding_transcript_variant;ORIGIN=1;Pangolin=ENSG00000269900.3|39:0.0|-16:-0.0ENSG00000277027.1|39:0.0|-16:-0.0
chr9	35657880	853176	G	A	.	.	ALLELEID=836136;CLNDN=Anauxetic_dysplasia;CLNDISDB=MONDO:MONDO:0011773,MedGen:C1846796,OMIM:PS607095,Orphanet:ORPHA93347;CLNHGVS=NC_000009.12:g.35657880G>A;CLNREVSTAT=criteria_provided,_single_submitter;CLNSIG=Uncertain_significance;CLNVC=single_nucleotide_variant;CLNVCSO=SO:0001483;CLNVI=Invitae:2265582;GENEINFO=RMRP:6023;MC=SO:0001619|non-coding_transcript_variant;ORIGIN=1;Pangolin=ENSG00000269900.3|25:0.0|-17:-0.0ENSG00000277027.1|25:0.0|-17:-0.0
chr9	35657881	576788	G	A	.	.	ALLELEID=569070;CLNDN=Anauxetic_dysplasia;CLNDISDB=MONDO:MONDO:0011773,MedGen:C1846796,OMIM:PS607095,Orphanet:ORPHA93347;CLNHGVS=NC_000009.12:g.35657881G>A;CLNREVSTAT=criteria_provided,_single_submitter;CLNSIG=Uncertain_significance;CLNVC=single_nucleotide_variant;CLNVCSO=SO:0001483;CLNVI=Invitae:4473779;GENEINFO=RMRP:6023;ORIGIN=1;RS=928825069;Pangolin=ENSG00000269900.3|-18:0.0|24:-0.0ENSG00000277027.1|-18:0.0|24:-0.0
chr9	35657883	991662	G	A	.	.	ALLELEID=978581;CLNDN=Metaphyseal_chondrodysplasia,_McKusick_type;CLNDISDB=MONDO:MONDO:0009595,MedGen:C0220748,OMIM:250250,Orphanet:ORPHA175,SNOMED_CT:7720002;CLNHGVS=NC_000009.12:g.35657883G>A;CLNREVSTAT=no_assertion_criteria_provided;CLNSIG=Uncertain_significance;CLNVC=single_nucleotide_variant;CLNVCSO=SO:0001483;GENEINFO=RMRP:6023;MC=SO:0001619|non-coding_transcript_variant;ORIGIN=1;Pangolin=ENSG00000269900.3|22:0.0|-20:-0.0ENSG00000277027.1|22:0.0|-20:-0.0
chr9	35657884	970670	T	C	.	.	ALLELEID=955834;CLNDN=Anauxetic_dysplasia;CLNDISDB=MONDO:MONDO:0011773,MedGen:C1846796,OMIM:PS607095,Orphanet:ORPHA93347;CLNHGVS=NC_000009.12:g.35657884T>C;CLNREVSTAT=criteria_provided,_single_submitter;CLNSIG=Uncertain_significance;CLNVC=single_nucleotide_variant;CLNVCSO=SO:0001483;CLNVI=Invitae:5618183;GENEINFO=RMRP:6023;MC=SO:0001619|non-coding_transcript_variant;ORIGIN=1;Pangolin=ENSG00000269900.3|-21:0.0|21:-0.0ENSG00000277027.1|-21:0.0|21:-0.0
chr9	35657885	933722	G	GA	.	.	ALLELEID=934770;CLNDN=Anauxetic_dysplasia;CLNDISDB=MONDO:MONDO:0011773,MedGen:C1846796,OMIM:PS607095,Orphanet:ORPHA93347;CLNHGVS=NC_000009.12:g.35657885_35657886insA;CLNREVSTAT=criteria_provided,_single_submitter;CLNSIG=Uncertain_significance;CLNVC=Insertion;CLNVCSO=SO:0000667;CLNVI=Invitae:7404214;GENEINFO=RMRP:6023;MC=SO:0001619|non-coding_transcript_variant;ORIGIN=1;Pangolin=ENSG00000269900.3|-22:0.0|21:-0.0ENSG00000277027.1|-22:0.0|21:-0.0
chr9	35657886	1020567	G	A	.	.	ALLELEID=1008658;CLNDN=Anauxetic_dysplasia;CLNDISDB=MONDO:MONDO:0011773,MedGen:C1846796,OMIM:PS607095,Orphanet:ORPHA93347;CLNHGVS=NC_000009.12:g.35657886G>A;CLNREVSTAT=criteria_provided,_single_submitter;CLNSIG=Uncertain_significance;CLNVC=single_nucleotide_variant;CLNVCSO=SO:0001483;GENEINFO=RMRP:6023;MC=SO:0001619|non-coding_transcript_variant;ORIGIN=1;Pangolin=ENSG00000269900.3|-23:0.0|19:-0.0ENSG00000277027.1|-23:0.0|19:-0.0
chr9	35657890	556947	G	A	.	.	ALLELEID=545326;CLNDN=Metaphyseal_chondrodysplasia,_McKusick_type;CLNDISDB=MONDO:MONDO:0009595,MedGen:C0220748,OMIM:250250,Orphanet:ORPHA175,SNOMED_CT:7720002;CLNHGVS=NC_000009.12:g.35657890G>A;CLNREVSTAT=criteria_provided,_single_submitter;CLNSIG=Uncertain_significance;CLNVC=single_nucleotide_variant;CLNVCSO=SO:0001483;CLNVI=Counsyl:806607;GENEINFO=RMRP:6023;ORIGIN=0;RS=1335579840;Pangolin=ENSG00000269900.3|15:0.0|-27:-0.0ENSG00000277027.1|15:0.0|-27:-0.0
chr9	35657891	553186	C	CGG	.	.	ALLELEID=545053;CLNDN=Metaphyseal_chondrodysplasia,_McKusick_type;CLNDISDB=MONDO:MONDO:0009595,MedGen:C0220748,OMIM:250250,Orphanet:ORPHA175,SNOMED_CT:7720002;CLNHGVS=NC_000009.12:g.35657894_35657895dup;CLNREVSTAT=criteria_provided,_single_submitter;CLNSIG=Uncertain_significance;CLNVC=Duplication;CLNVCSO=SO:1000035;CLNVI=Counsyl:1386441;GENEINFO=RMRP:6023;MC=SO:0001619|non-coding_transcript_variant;ORIGIN=0;RS=1554651193;Pangolin=ENSG00000269900.3|16:0.0|-14:-0.0ENSG00000277027.1|16:0.0|-14:-0.0
chr9	35657893	955961	G	A	.	.	ALLELEID=946632;CLNDN=Anauxetic_dysplasia;CLNDISDB=MONDO:MONDO:0011773,MedGen:C1846796,OMIM:PS607095,Orphanet:ORPHA93347;CLNHGVS=NC_000009.12:g.35657893G>A;CLNREVSTAT=criteria_provided,_single_submitter;CLNSIG=Uncertain_significance;CLNVC=single_nucleotide_variant;CLNVCSO=SO:0001483;CLNVI=Invitae:7126856;GENEINFO=RMRP:6023;MC=SO:0001619|non-coding_transcript_variant;ORIGIN=1;Pangolin=ENSG00000269900.3|-30:0.0|12:-0.0ENSG00000277027.1|-30:0.0|12:-0.0
chr9	35657894	945678	GGAAT	G	.	.	ALLELEID=925590;CLNDN=Anauxetic_dysplasia;CLNDISDB=MONDO:MONDO:0011773,MedGen:C1846796,OMIM:PS607095,Orphanet:ORPHA93347;CLNHGVS=NC_000009.12:g.35657896_35657899del;CLNREVSTAT=criteria_provided,_single_submitter;CLNSIG=Uncertain_significance;CLNVC=Deletion;CLNVCSO=SO:0000159;CLNVI=Invitae:6635105;GENEINFO=RMRP:6023;MC=SO:0001619|non-coding_transcript_variant;ORIGIN=1;Pangolin=ENSG00000269900.3|-31:0.0|11:-0.0ENSG00000277027.1|-31:0.0|11:-0.0
chr9	35657895	550782	G	GAAT	.	.	ALLELEID=545329;CLNDN=Metaphyseal_chondrodysplasia,_McKusick_type|Anauxetic_dysplasia;CLNDISDB=MONDO:MONDO:0009595,MedGen:C0220748,OMIM:250250,Orphanet:ORPHA175,SNOMED_CT:7720002|MONDO:MONDO:0011773,MedGen:C1846796,OMIM:PS607095,Orphanet:ORPHA93347;CLNHGVS=NC_000009.12:g.35657896_35657898dup;CLNREVSTAT=criteria_provided,_multiple_submitters,_no_conflicts;CLNSIG=Uncertain_significance;CLNVC=Duplication;CLNVCSO=SO:1000035;CLNVI=Counsyl:1318341|Invitae:5102988;GENEINFO=RMRP:6023;ORIGIN=1;RS=1240755048;Pangolin=ENSG00000269900.3|13:0.0|-32:-0.0ENSG00000277027.1|13:0.0|-32:-0.0
chr9	35657895	426730	G	T	.	.	AF_EXAC=0.00019;ALLELEID=415192;CLNDN=Metaphyseal_chondrodysplasia,_McKusick_type|Metaphyseal_dysplasia_without_hypotrichosis|Anauxetic_dysplasia|Anauxetic_dysplasia_1|not_specified;CLNDISDB=MONDO:MONDO:0009595,MedGen:C0220748,OMIM:250250,Orphanet:ORPHA175,SNOMED_CT:7720002|MONDO:MONDO:0009601,MedGen:C1834821,OMIM:250460,Orphanet:ORPHA1838|MONDO:MONDO:0011773,MedGen:C1846796,OMIM:PS607095,Orphanet:ORPHA93347|MONDO:MONDO:0054560,MedGen:C4551965,OMIM:607095|MedGen:CN169374;CLNHGVS=NC_000009.12:g.35657895G>T;CLNREVSTAT=criteria_provided,_multiple_submitters,_no_conflicts;CLNSIG=Uncertain_significance;CLNVC=single_nucleotide_variant;CLNVCSO=SO:0001483;CLNVI=GeneDx:GDX:512496|Invitae:2448973;GENEINFO=RMRP:6023;MC=SO:0001619|non-coding_transcript_variant;ORIGIN=1;RS=758130879;Pangolin=ENSG00000269900.3|-32:0.0|10:-0.0ENSG00000277027.1|-32:0.0|10:-0.0
chr9	35657898	971631	T	C	.	.	ALLELEID=955835;CLNDN=Anauxetic_dysplasia;CLNDISDB=MONDO:MONDO:0011773,MedGen:C1846796,OMIM:PS607095,Orphanet:ORPHA93347;CLNHGVS=NC_000009.12:g.35657898T>C;CLNREVSTAT=criteria_provided,_single_submitter;CLNSIG=Uncertain_significance;CLNVC=single_nucleotide_variant;CLNVCSO=SO:0001483;CLNVI=Invitae:3646651;GENEINFO=RMRP:6023;MC=SO:0001619|non-coding_transcript_variant;ORIGIN=1;Pangolin=ENSG00000269900.3|-35:0.0|7:-0.0ENSG00000277027.1|-35:0.0|7:-0.0
chr9	35657899	662596	G	A	.	.	ALLELEID=638289;CLNDN=Metaphyseal_chondrodysplasia,_McKusick_type|Anauxetic_dysplasia;CLNDISDB=MONDO:MONDO:0009595,MedGen:C0220748,OMIM:250250,Orphanet:ORPHA175,SNOMED_CT:7720002|MONDO:MONDO:0011773,MedGen:C1846796,OMIM:PS607095,Orphanet:ORPHA93347;CLNHGVS=NC_000009.12:g.35657899G>A;CLNREVSTAT=criteria_provided,_single_submitter;CLNSIG=Uncertain_significance;CLNVC=single_nucleotide_variant;CLNVCSO=SO:0001483;CLNVI=Invitae:3303560;GENEINFO=RMRP:6023;ORIGIN=1;RS=549849356;Pangolin=ENSG00000269900.3|6:0.0|-36:-0.0ENSG00000277027.1|6:0.0|-36:-0.0
chr9	35657899	972054	GTC	G	.	.	ALLELEID=955836;CLNDN=Anauxetic_dysplasia;CLNDISDB=MONDO:MONDO:0011773,MedGen:C1846796,OMIM:PS607095,Orphanet:ORPHA93347;CLNHGVS=NC_000009.12:g.35657901_35657902del;CLNREVSTAT=criteria_provided,_single_submitter;CLNSIG=Uncertain_significance;CLNVC=Deletion;CLNVCSO=SO:0000159;CLNVI=Invitae:4280962;GENEINFO=RMRP:6023;MC=SO:0001619|non-coding_transcript_variant;ORIGIN=1;Pangolin=ENSG00000269900.3|52:0.01|-36:-0.0ENSG00000277027.1|52:0.01|-36:-0.0
chr9	35657903	551930	A	AGG	.	.	ALLELEID=544769;CLNDN=Metaphyseal_chondrodysplasia,_McKusick_type;CLNDISDB=MONDO:MONDO:0009595,MedGen:C0220748,OMIM:250250,Orphanet:ORPHA175,SNOMED_CT:7720002;CLNHGVS=NC_000009.12:g.35657903_35657904insGG;CLNREVSTAT=criteria_provided,_single_submitter;CLNSIG=Uncertain_significance;CLNVC=Insertion;CLNVCSO=SO:0000667;CLNVI=Counsyl:964127;GENEINFO=RMRP:6023;ORIGIN=0;RS=1554651212;Pangolin=ENSG00000269900.3|50:0.02|4:-0.0ENSG00000277027.1|50:0.02|4:-0.0
chr9	35657903	991663	A	C	.	.	ALLELEID=978582;CLNDN=Metaphyseal_chondrodysplasia,_McKusick_type;CLNDISDB=MONDO:MONDO:0009595,MedGen:C0220748,OMIM:250250,Orphanet:ORPHA175,SNOMED_CT:7720002;CLNHGVS=NC_000009.12:g.35657903A>C;CLNREVSTAT=no_assertion_criteria_provided;CLNSIG=Uncertain_significance;CLNVC=single_nucleotide_variant;CLNVCSO=SO:0001483;GENEINFO=RMRP:6023;MC=SO:0001619|non-coding_transcript_variant;ORIGIN=1;Pangolin=ENSG00000269900.3|48:0.04|2:-0.0ENSG00000277027.1|48:0.04|2:-0.0
chr9	35657904	836121	C	CGG	.	.	ALLELEID=836138;CLNDN=Anauxetic_dysplasia;CLNDISDB=MONDO:MONDO:0011773,MedGen:C1846796,OMIM:PS607095,Orphanet:ORPHA93347;CLNHGVS=NC_000009.12:g.35657905_35657906insGG;CLNREVSTAT=criteria_provided,_single_submitter;CLNSIG=Uncertain_significance;CLNVC=Insertion;CLNVCSO=SO:0000667;CLNVI=Invitae:5141985;GENEINFO=RMRP:6023;MC=SO:0001619|non-coding_transcript_variant;ORIGIN=1;Pangolin=ENSG00000269900.3|49:0.01|49:-0.0ENSG00000277027.1|49:0.01|49:-0.0
chr9	35657904	956586	C	CT	.	.	ALLELEID=946633;CLNDN=Anauxetic_dysplasia;CLNDISDB=MONDO:MONDO:0011773,MedGen:C1846796,OMIM:PS607095,Orphanet:ORPHA93347;CLNHGVS=NC_000009.12:g.35657904_35657905insT;CLNREVSTAT=criteria_provided,_single_submitter;CLNSIG=Uncertain_significance;CLNVC=Insertion;CLNVCSO=SO:0000667;CLNVI=Invitae:7815644;GENEINFO=RMRP:6023;MC=SO:0001619|non-coding_transcript_variant;ORIGIN=1;Pangolin=ENSG00000269900.3|48:0.0|2:-0.0ENSG00000277027.1|48:0.0|2:-0.0
chr9	35657904	574829	C	T	.	.	ALLELEID=565906;CLNDN=Metaphyseal_chondrodysplasia,_McKusick_type|Anauxetic_dysplasia;CLNDISDB=MONDO:MONDO:0009595,MedGen:C0220748,OMIM:250250,Orphanet:ORPHA175,SNOMED_CT:7720002|MONDO:MONDO:0011773,MedGen:C1846796,OMIM:PS607095,Orphanet:ORPHA93347;CLNHGVS=NC_000009.12:g.35657904C>T;CLNREVSTAT=criteria_provided,_single_submitter;CLNSIG=Uncertain_significance;CLNVC=single_nucleotide_variant;CLNVCSO=SO:0001483;CLNVI=Invitae:3835248;GENEINFO=RMRP:6023;ORIGIN=1;RS=747605028;Pangolin=ENSG00000269900.3|-29:0.0|47:-0.01ENSG00000277027.1|-29:0.0|47:-0.01
chr9	35657905	850735	G	A	.	.	ALLELEID=836137;CLNDN=Metaphyseal_chondrodysplasia,_McKusick_type|Anauxetic_dysplasia;CLNDISDB=MONDO:MONDO:0009595,MedGen:C0220748,OMIM:250250,Orphanet:ORPHA175,SNOMED_CT:7720002|MONDO:MONDO:0011773,MedGen:C1846796,OMIM:PS607095,Orphanet:ORPHA93347;CLNHGVS=NC_000009.12:g.35657905G>A;CLNREVSTAT=criteria_provided,_single_submitter;CLNSIG=Uncertain_significance;CLNVC=single_nucleotide_variant;CLNVCSO=SO:0001483;CLNVI=Invitae:1146027;GENEINFO=RMRP:6023;MC=SO:0001619|non-coding_transcript_variant;ORIGIN=1;Pangolin=ENSG00000269900.3|0:0.0|46:-0.01ENSG00000277027.1|0:0.0|46:-0.01
chr9	35657905	574306	G	C	.	.	AF_EXAC=0.00046;ALLELEID=564024;CLNDN=Anauxetic_dysplasia;CLNDISDB=MONDO:MONDO:0011773,MedGen:C1846796,OMIM:PS607095,Orphanet:ORPHA93347;CLNHGVS=NC_000009.12:g.35657905G>C;CLNREVSTAT=criteria_provided,_single_submitter;CLNSIG=Uncertain_significance;CLNVC=single_nucleotide_variant;CLNVCSO=SO:0001483;CLNVI=Invitae:4085118;GENEINFO=RMRP:6023;ORIGIN=1;RS=769331218;Pangolin=ENSG00000269900.3|0:0.24|-42:-0.0ENSG00000277027.1|0:0.24|-42:-0.0
chr9	35657907	566719	G	A	.	.	ALLELEID=563257;CLNDN=Anauxetic_dysplasia;CLNDISDB=MONDO:MONDO:0011773,MedGen:C1846796,OMIM:PS607095,Orphanet:ORPHA93347;CLNHGVS=NC_000009.12:g.35657907G>A;CLNREVSTAT=criteria_provided,_single_submitter;CLNSIG=Uncertain_significance;CLNVC=single_nucleotide_variant;CLNVCSO=SO:0001483;CLNVI=Invitae:4124298;GENEINFO=RMRP:6023;ORIGIN=1;RS=1479610947;Pangolin=ENSG00000269900.3|2:0.2|-44:-0.0ENSG00000277027.1|2:0.2|-44:-0.0
chr9	35657908	533759	C	T	.	.	ALLELEID=524843;CLNDN=Anauxetic_dysplasia;CLNDISDB=MONDO:MONDO:0011773,MedGen:C1846796,OMIM:PS607095,Orphanet:ORPHA93347;CLNHGVS=NC_000009.12:g.35657908C>T;CLNREVSTAT=criteria_provided,_single_submitter;CLNSIG=Uncertain_significance;CLNVC=single_nucleotide_variant;CLNVCSO=SO:0001483;CLNVI=Invitae:2715033;GENEINFO=RMRP:6023;ORIGIN=1;RS=1031995271;Pangolin=ENSG00000269900.3|9:0.0|43:-0.01ENSG00000277027.1|9:0.0|43:-0.01
chr9	35657914	961654	CACGT	C	.	.	ALLELEID=946634;CLNDN=Anauxetic_dysplasia;CLNDISDB=MONDO:MONDO:0011773,MedGen:C1846796,OMIM:PS607095,Orphanet:ORPHA93347;CLNHGVS=NC_000009.12:g.35657915_35657918del;CLNREVSTAT=criteria_provided,_single_submitter;CLNSIG=Uncertain_significance;CLNVC=Deletion;CLNVCSO=SO:0000159;CLNVI=Invitae:7412715;GENEINFO=RMRP:6023;MC=SO:0001619|non-coding_transcript_variant;ORIGIN=1;Pangolin=ENSG00000269900.3|37:0.01|3:-0.0ENSG00000277027.1|37:0.01|3:-0.0
chr9	35657918	970725	T	C	.	.	ALLELEID=955837;CLNDN=Anauxetic_dysplasia;CLNDISDB=MONDO:MONDO:0011773,MedGen:C1846796,OMIM:PS607095,Orphanet:ORPHA93347;CLNHGVS=NC_000009.12:g.35657918T>C;CLNREVSTAT=criteria_provided,_single_submitter;CLNSIG=Uncertain_significance;CLNVC=single_nucleotide_variant;CLNVCSO=SO:0001483;CLNVI=Invitae:4803197;GENEINFO=RMRP:6023;MC=SO:0001619|non-coding_transcript_variant;ORIGIN=1;Pangolin=ENSG00000269900.3|-9:0.0|33:-0.0ENSG00000277027.1|-9:0.0|33:-0.0
chr9	35657918	556801	TGGC	T	.	.	ALLELEID=545057;CLNDN=Metaphyseal_chondrodysplasia,_McKusick_type;CLNDISDB=MONDO:MONDO:0009595,MedGen:C0220748,OMIM:250250,Orphanet:ORPHA175,SNOMED_CT:7720002;CLNHGVS=NC_000009.12:g.35657919_35657921del;CLNREVSTAT=criteria_provided,_single_submitter;CLNSIG=Uncertain_significance;CLNVC=Deletion;CLNVCSO=SO:0000159;CLNVI=Counsyl:2191320;GENEINFO=RMRP:6023;MC=SO:0001619|non-coding_transcript_variant;ORIGIN=0;RS=1554651230;Pangolin=ENSG00000269900.3|6:0.07|-13:-0.0ENSG00000277027.1|6:0.07|-13:-0.0
chr9	35657919	555449	G	A	.	.	AF_EXAC=9e-05;AF_TGP=0.0002;ALLELEID=545335;CLNDN=Metaphyseal_chondrodysplasia,_McKusick_type;CLNDISDB=MONDO:MONDO:0009595,MedGen:C0220748,OMIM:250250,Orphanet:ORPHA175,SNOMED_CT:7720002;CLNHGVS=NC_000009.12:g.35657919G>A;CLNREVSTAT=criteria_provided,_single_submitter;CLNSIG=Uncertain_significance;CLNVC=single_nucleotide_variant;CLNVCSO=SO:0001483;CLNVI=Counsyl:20636;GENEINFO=RMRP:6023;ORIGIN=0;RS=536333075;Pangolin=ENSG00000269900.3|32:0.01|-2:-0.0ENSG00000277027.1|32:0.01|-2:-0.0
chr9	35657919	969702	G	C	.	.	ALLELEID=955838;CLNDN=Anauxetic_dysplasia;CLNDISDB=MONDO:MONDO:0011773,MedGen:C1846796,OMIM:PS607095,Orphanet:ORPHA93347;CLNHGVS=NC_000009.12:g.35657919G>C;CLNREVSTAT=criteria_provided,_single_submitter;CLNSIG=Uncertain_significance;CLNVC=single_nucleotide_variant;CLNVCSO=SO:0001483;CLNVI=Invitae:900639;GENEINFO=RMRP:6023;MC=SO:0001619|non-coding_transcript_variant;ORIGIN=1;Pangolin=ENSG00000269900.3|32:0.03|-2:-0.0ENSG00000277027.1|32:0.03|-2:-0.0
chr9	35657922	959538	A	ACTCTCTGC	.	.	ALLELEID=946635;CLNDN=Anauxetic_dysplasia;CLNDISDB=MONDO:MONDO:0011773,MedGen:C1846796,OMIM:PS607095,Orphanet:ORPHA93347;CLNHGVS=NC_000009.12:g.35657924_35657931dup;CLNREVSTAT=criteria_provided,_single_submitter;CLNSIG=Uncertain_significance;CLNVC=Duplication;CLNVCSO=SO:1000035;CLNVI=Invitae:7186688;GENEINFO=RMRP:6023;MC=SO:0001619|non-coding_transcript_variant;ORIGIN=1;Pangolin=ENSG00000269900.3|37:0.0|37:-0.0ENSG00000277027.1|37:0.0|37:-0.0
chr9	35657923	565846	C	T	.	.	ALLELEID=565907;CLNDN=Anauxetic_dysplasia;CLNDISDB=MONDO:MONDO:0011773,MedGen:C1846796,OMIM:PS607095,Orphanet:ORPHA93347;CLNHGVS=NC_000009.12:g.35657923C>T;CLNREVSTAT=criteria_provided,_single_submitter;CLNSIG=Uncertain_significance;CLNVC=single_nucleotide_variant;CLNVCSO=SO:0001483;CLNVI=Invitae:2052604;GENEINFO=RMRP:6023;ORIGIN=1;RS=970510851;Pangolin=ENSG00000269900.3|28:0.01|-46:-0.0ENSG00000277027.1|28:0.01|-46:-0.0
chr9	35657926	1037988	T	C	.	.	ALLELEID=1029215;CLNDN=Anauxetic_dysplasia;CLNDISDB=MONDO:MONDO:0011773,MedGen:C1846796,OMIM:PS607095,Orphanet:ORPHA93347;CLNHGVS=NC_000009.12:g.35657926T>C;CLNREVSTAT=criteria_provided,_single_submitter;CLNSIG=Uncertain_significance;CLNVC=single_nucleotide_variant;CLNVCSO=SO:0001483;GENEINFO=RMRP:6023;MC=SO:0001619|non-coding_transcript_variant;ORIGIN=1;Pangolin=ENSG00000269900.3|38:0.0|25:-0.02ENSG00000277027.1|38:0.0|25:-0.02
chr9	35657926	971897	T	G	.	.	ALLELEID=955839;CLNDN=Anauxetic_dysplasia;CLNDISDB=MONDO:MONDO:0011773,MedGen:C1846796,OMIM:PS607095,Orphanet:ORPHA93347;CLNHGVS=NC_000009.12:g.35657926T>G;CLNREVSTAT=criteria_provided,_single_submitter;CLNSIG=Uncertain_significance;CLNVC=single_nucleotide_variant;CLNVCSO=SO:0001483;CLNVI=Invitae:2195440;GENEINFO=RMRP:6023;MC=SO:0001619|non-coding_transcript_variant;ORIGIN=1;Pangolin=ENSG00000269900.3|25:0.0|-9:-0.0ENSG00000277027.1|25:0.0|-9:-0.0
chr9	35657928	968288	T	G	.	.	ALLELEID=955840;CLNDN=Anauxetic_dysplasia;CLNDISDB=MONDO:MONDO:0011773,MedGen:C1846796,OMIM:PS607095,Orphanet:ORPHA93347;CLNHGVS=NC_000009.12:g.35657928T>G;CLNREVSTAT=criteria_provided,_single_submitter;CLNSIG=Uncertain_significance;CLNVC=single_nucleotide_variant;CLNVCSO=SO:0001483;CLNVI=Invitae:2844365;GENEINFO=RMRP:6023;MC=SO:0001619|non-coding_transcript_variant;ORIGIN=1;Pangolin=ENSG00000269900.3|23:0.0|7:-0.0ENSG00000277027.1|23:0.0|7:-0.0
chr9	35657930	999104	C	G	.	.	ALLELEID=993472;CLNDN=Anauxetic_dysplasia;CLNDISDB=MONDO:MONDO:0011773,MedGen:C1846796,OMIM:PS607095,Orphanet:ORPHA93347;CLNHGVS=NC_000009.12:g.35657930C>G;CLNREVSTAT=criteria_provided,_single_submitter;CLNSIG=Uncertain_significance;CLNVC=single_nucleotide_variant;CLNVCSO=SO:0001483;GENEINFO=RMRP:6023;MC=SO:0001619|non-coding_transcript_variant;ORIGIN=1;Pangolin=ENSG00000269900.3|21:0.01|1:-0.0ENSG00000277027.1|21:0.01|1:-0.0
chr9	35657930	967326	C	T	.	.	ALLELEID=955841;CLNDN=Anauxetic_dysplasia;CLNDISDB=MONDO:MONDO:0011773,MedGen:C1846796,OMIM:PS607095,Orphanet:ORPHA93347;CLNHGVS=NC_000009.12:g.35657930C>T;CLNREVSTAT=criteria_provided,_single_submitter;CLNSIG=Uncertain_significance;CLNVC=single_nucleotide_variant;CLNVCSO=SO:0001483;CLNVI=Invitae:967628;GENEINFO=RMRP:6023;MC=SO:0001619|non-coding_transcript_variant;ORIGIN=1;Pangolin=ENSG00000269900.3|21:0.05|5:-0.0ENSG00000277027.1|21:0.05|5:-0.0
chr9	35657931	852112	C	T	.	.	ALLELEID=836139;CLNDN=Anauxetic_dysplasia;CLNDISDB=MONDO:MONDO:0011773,MedGen:C1846796,OMIM:PS607095,Orphanet:ORPHA93347;CLNHGVS=NC_000009.12:g.35657931C>T;CLNREVSTAT=criteria_provided,_single_submitter;CLNSIG=Uncertain_significance;CLNVC=single_nucleotide_variant;CLNVCSO=SO:0001483;CLNVI=Invitae:6433625;GENEINFO=RMRP:6023;MC=SO:0001619|non-coding_transcript_variant;ORIGIN=1;Pangolin=ENSG00000269900.3|20:0.03|44:-0.0ENSG00000277027.1|20:0.03|44:-0.0
chr9	35657933	1060000	G	A	.	.	ALLELEID=1046188;CLNDN=Anauxetic_dysplasia;CLNDISDB=MONDO:MONDO:0011773,MedGen:C1846796,OMIM:PS607095,Orphanet:ORPHA93347;CLNHGVS=NC_000009.12:g.35657933G>A;CLNREVSTAT=criteria_provided,_single_submitter;CLNSIG=Uncertain_significance;CLNVC=single_nucleotide_variant;CLNVCSO=SO:0001483;GENEINFO=RMRP:6023;MC=SO:0001619|non-coding_transcript_variant;ORIGIN=1;Pangolin=ENSG00000269900.3|2:0.0|18:-0.01ENSG00000277027.1|2:0.0|18:-0.01
chr9	35657933	969978	G	C	.	.	ALLELEID=955842;CLNDN=Anauxetic_dysplasia;CLNDISDB=MONDO:MONDO:0011773,MedGen:C1846796,OMIM:PS607095,Orphanet:ORPHA93347;CLNHGVS=NC_000009.12:g.35657933G>C;CLNREVSTAT=criteria_provided,_single_submitter;CLNSIG=Uncertain_significance;CLNVC=single_nucleotide_variant;CLNVCSO=SO:0001483;CLNVI=Invitae:4781037;GENEINFO=RMRP:6023;MC=SO:0001619|non-coding_transcript_variant;ORIGIN=1;Pangolin=ENSG00000269900.3|3:0.0|18:-0.01ENSG00000277027.1|3:0.0|18:-0.01
chr9	35657934	964663	A	AG	.	.	ALLELEID=955843;CLNDN=Anauxetic_dysplasia;CLNDISDB=MONDO:MONDO:0011773,MedGen:C1846796,OMIM:PS607095,Orphanet:ORPHA93347;CLNHGVS=NC_000009.12:g.35657936dup;CLNREVSTAT=criteria_provided,_single_submitter;CLNSIG=Uncertain_significance;CLNVC=Duplication;CLNVCSO=SO:1000035;CLNVI=Invitae:7156366;GENEINFO=RMRP:6023;MC=SO:0001619|non-coding_transcript_variant;ORIGIN=1;Pangolin=ENSG00000269900.3|18:0.0|18:-0.0ENSG00000277027.1|18:0.0|18:-0.0
chr9	35657936	968159	G	C	.	.	ALLELEID=955844;CLNDN=Anauxetic_dysplasia;CLNDISDB=MONDO:MONDO:0011773,MedGen:C1846796,OMIM:PS607095,Orphanet:ORPHA93347;CLNHGVS=NC_000009.12:g.35657936G>C;CLNREVSTAT=criteria_provided,_single_submitter;CLNSIG=Uncertain_significance;CLNVC=single_nucleotide_variant;CLNVCSO=SO:0001483;CLNVI=Invitae:8431133;GENEINFO=RMRP:6023;MC=SO:0001619|non-coding_transcript_variant;ORIGIN=1;Pangolin=ENSG00000269900.3|50:0.0|15:-0.01ENSG00000277027.1|50:0.0|15:-0.01
chr9	35657939	1009809	C	G	.	.	ALLELEID=993473;CLNDN=Anauxetic_dysplasia;CLNDISDB=MONDO:MONDO:0011773,MedGen:C1846796,OMIM:PS607095,Orphanet:ORPHA93347;CLNHGVS=NC_000009.12:g.35657939C>G;CLNREVSTAT=criteria_provided,_single_submitter;CLNSIG=Uncertain_significance;CLNVC=single_nucleotide_variant;CLNVCSO=SO:0001483;GENEINFO=RMRP:6023;MC=SO:0001619|non-coding_transcript_variant;ORIGIN=1;Pangolin=ENSG00000269900.3|7:0.0|12:-0.02ENSG00000277027.1|7:0.0|12:-0.02
chr9	35657947	552366	T	C	.	.	ALLELEID=545340;CLNDN=Metaphyseal_chondrodysplasia,_McKusick_type|Anauxetic_dysplasia;CLNDISDB=MONDO:MONDO:0009595,MedGen:C0220748,OMIM:250250,Orphanet:ORPHA175,SNOMED_CT:7720002|MONDO:MONDO:0011773,MedGen:C1846796,OMIM:PS607095,Orphanet:ORPHA93347;CLNHGVS=NC_000009.12:g.35657947T>C;CLNREVSTAT=criteria_provided,_multiple_submitters,_no_conflicts;CLNSIG=Uncertain_significance;CLNVC=single_nucleotide_variant;CLNVCSO=SO:0001483;CLNVI=Counsyl:969067|Invitae:4880050;GENEINFO=RMRP:6023;ORIGIN=1;RS=1554651251;Pangolin=ENSG00000269900.3|-30:0.0|4:-0.01ENSG00000277027.1|-30:0.0|4:-0.01
chr9	35657947	552151	T	TTC	.	.	ALLELEID=545065;CLNDN=Metaphyseal_chondrodysplasia,_McKusick_type;CLNDISDB=MONDO:MONDO:0009595,MedGen:C0220748,OMIM:250250,Orphanet:ORPHA175,SNOMED_CT:7720002;CLNHGVS=NC_000009.12:g.35657948_35657949dup;CLNREVSTAT=criteria_provided,_single_submitter;CLNSIG=Uncertain_significance;CLNVC=Duplication;CLNVCSO=SO:1000035;CLNVI=Counsyl:1649903;GENEINFO=RMRP:6023;MC=SO:0001619|non-coding_transcript_variant;ORIGIN=0;RS=1554651256;Pangolin=ENSG00000269900.3|6:0.01|6:-0.0ENSG00000277027.1|6:0.01|6:-0.0
chr9	35657947	554450	TTC	T	.	.	ALLELEID=545060;CLNDN=Metaphyseal_chondrodysplasia,_McKusick_type;CLNDISDB=MONDO:MONDO:0009595,MedGen:C0220748,OMIM:250250,Orphanet:ORPHA175,SNOMED_CT:7720002;CLNHGVS=NC_000009.12:g.35657948_35657949del;CLNREVSTAT=criteria_provided,_single_submitter;CLNSIG=Uncertain_significance;CLNVC=Deletion;CLNVCSO=SO:0000159;CLNVI=Counsyl:1995796;GENEINFO=RMRP:6023;MC=SO:0001619|non-coding_transcript_variant;ORIGIN=0;RS=1491544612;Pangolin=ENSG00000269900.3|4:0.01|-42:-0.0ENSG00000277027.1|4:0.01|-42:-0.0
chr9	35657952	649516	C	T	.	.	ALLELEID=638290;CLNDN=Anauxetic_dysplasia;CLNDISDB=MONDO:MONDO:0011773,MedGen:C1846796,OMIM:PS607095,Orphanet:ORPHA93347;CLNHGVS=NC_000009.12:g.35657952C>T;CLNREVSTAT=criteria_provided,_single_submitter;CLNSIG=Uncertain_significance;CLNVC=single_nucleotide_variant;CLNVCSO=SO:0001483;CLNVI=Invitae:4673243;GENEINFO=RMRP:6023;ORIGIN=1;RS=1235939791;Pangolin=ENSG00000269900.3|-2:0.0|-1:-0.03ENSG00000277027.1|-2:0.0|-1:-0.03
chr9	35657952	550496	CT	C	.	.	ALLELEID=545343;CLNDN=Metaphyseal_chondrodysplasia,_McKusick_type;CLNDISDB=MONDO:MONDO:0009595,MedGen:C0220748,OMIM:250250,Orphanet:ORPHA175,SNOMED_CT:7720002;CLNHGVS=NC_000009.12:g.35657953del;CLNREVSTAT=criteria_provided,_single_submitter;CLNSIG=Uncertain_significance;CLNVC=Deletion;CLNVCSO=SO:0000159;CLNVI=Counsyl:1040292;GENEINFO=RMRP:6023;MC=SO:0001619|non-coding_transcript_variant;ORIGIN=0;RS=1317019943;Pangolin=ENSG00000269900.3|49:0.0|-1:-0.03ENSG00000277027.1|49:0.0|-1:-0.03
chr9	35657953	465212	T	C	.	.	AF_TGP=0.0002;ALLELEID=459518;CLNDN=Anauxetic_dysplasia;CLNDISDB=MONDO:MONDO:0011773,MedGen:C1846796,OMIM:PS607095,Orphanet:ORPHA93347;CLNHGVS=NC_000009.12:g.35657953T>C;CLNREVSTAT=criteria_provided,_single_submitter;CLNSIG=Uncertain_significance;CLNVC=single_nucleotide_variant;CLNVCSO=SO:0001483;CLNVI=Invitae:2432267;GENEINFO=RMRP:6023;ORIGIN=1;RS=530883024;Pangolin=ENSG00000269900.3|-36:0.0|-2:-0.03ENSG00000277027.1|-36:0.0|-2:-0.03
chr9	35657954	555902	A	T	.	.	ALLELEID=545190;CLNDN=Metaphyseal_chondrodysplasia,_McKusick_type;CLNDISDB=MONDO:MONDO:0009595,MedGen:C0220748,OMIM:250250,Orphanet:ORPHA175,SNOMED_CT:7720002;CLNHGVS=NC_000009.12:g.35657954A>T;CLNREVSTAT=criteria_provided,_single_submitter;CLNSIG=Uncertain_significance;CLNVC=single_nucleotide_variant;CLNVCSO=SO:0001483;CLNVI=Counsyl:20583;GENEINFO=RMRP:6023;ORIGIN=0;RS=1357036842;Pangolin=ENSG00000269900.3|-37:0.0|-3:-0.03ENSG00000277027.1|-37:0.0|-3:-0.03
chr9	35657957	533760	C	T	.	.	AF_TGP=0.0002;ALLELEID=525130;CLNDN=Metaphyseal_chondrodysplasia,_McKusick_type|Anauxetic_dysplasia;CLNDISDB=MONDO:MONDO:0009595,MedGen:C0220748,OMIM:250250,Orphanet:ORPHA175,SNOMED_CT:7720002|MONDO:MONDO:0011773,MedGen:C1846796,OMIM:PS607095,Orphanet:ORPHA93347;CLNHGVS=NC_000009.12:g.35657957C>T;CLNREVSTAT=criteria_provided,_single_submitter;CLNSIG=Uncertain_significance;CLNVC=single_nucleotide_variant;CLNVCSO=SO:0001483;CLNVI=Invitae:3057216;GENEINFO=RMRP:6023;ORIGIN=1;RS=544069410;Pangolin=ENSG00000269900.3|-6:0.01|44:-0.0ENSG00000277027.1|-6:0.01|44:-0.0
chr9	35657960	663329	A	AT	.	.	ALLELEID=638291;CLNDN=Anauxetic_dysplasia;CLNDISDB=MONDO:MONDO:0011773,MedGen:C1846796,OMIM:PS607095,Orphanet:ORPHA93347;CLNHGVS=NC_000009.12:g.35657960_35657961insT;CLNREVSTAT=criteria_provided,_single_submitter;CLNSIG=Uncertain_significance;CLNVC=Insertion;CLNVCSO=SO:0000667;CLNVI=Invitae:2425660;GENEINFO=RMRP:6023;ORIGIN=1;RS=1053360711;Pangolin=ENSG00000269900.3|46:0.0|-9:-0.02ENSG00000277027.1|46:0.0|-9:-0.02
chr9	35657960	991664	A	G	.	.	ALLELEID=978583;CLNDN=Metaphyseal_chondrodysplasia,_McKusick_type;CLNDISDB=MONDO:MONDO:0009595,MedGen:C0220748,OMIM:250250,Orphanet:ORPHA175,SNOMED_CT:7720002;CLNHGVS=NC_000009.12:g.35657960A>G;CLNREVSTAT=no_assertion_criteria_provided;CLNSIG=Uncertain_significance;CLNVC=single_nucleotide_variant;CLNVCSO=SO:0001483;GENEINFO=RMRP:6023;MC=SO:0001619|non-coding_transcript_variant;ORIGIN=1;Pangolin=ENSG00000269900.3|41:0.0|-9:-0.01ENSG00000277027.1|41:0.0|-9:-0.01
chr9	35657963	970368	G	C	.	.	ALLELEID=955845;CLNDN=Anauxetic_dysplasia;CLNDISDB=MONDO:MONDO:0011773,MedGen:C1846796,OMIM:PS607095,Orphanet:ORPHA93347;CLNHGVS=NC_000009.12:g.35657963G>C;CLNREVSTAT=criteria_provided,_single_submitter;CLNSIG=Uncertain_significance;CLNVC=single_nucleotide_variant;CLNVCSO=SO:0001483;CLNVI=Invitae:5576383;GENEINFO=RMRP:6023;MC=SO:0001619|non-coding_transcript_variant;ORIGIN=1;Pangolin=ENSG00000269900.3|-46:0.0|-12:-0.01ENSG00000277027.1|-46:0.0|-12:-0.01
chr9	35657963	1018390	G	GGGGAGGAACAGAGTC	.	.	ALLELEID=1008659;CLNDN=Anauxetic_dysplasia;CLNDISDB=MONDO:MONDO:0011773,MedGen:C1846796,OMIM:PS607095,Orphanet:ORPHA93347;CLNHGVS=NC_000009.12:g.35657964_35657978dup;CLNREVSTAT=criteria_provided,_single_submitter;CLNSIG=Uncertain_significance;CLNVC=Duplication;CLNVCSO=SO:1000035;CLNVI=Invitae:8790901;GENEINFO=RMRP:6023;MC=SO:0001619|non-coding_transcript_variant;ORIGIN=1;Pangolin=ENSG00000269900.3|53:0.0|-12:-0.02ENSG00000277027.1|53:0.0|-12:-0.02
chr9	35657963	855314	G	T	.	.	ALLELEID=836140;CLNDN=Anauxetic_dysplasia;CLNDISDB=MONDO:MONDO:0011773,MedGen:C1846796,OMIM:PS607095,Orphanet:ORPHA93347;CLNHGVS=NC_000009.12:g.35657963G>T;CLNREVSTAT=criteria_provided,_single_submitter;CLNSIG=Uncertain_significance;CLNVC=single_nucleotide_variant;CLNVCSO=SO:0001483;CLNVI=Invitae:6189066;GENEINFO=RMRP:6023;MC=SO:0001619|non-coding_transcript_variant;ORIGIN=1;Pangolin=ENSG00000269900.3|-46:0.0|-12:-0.01ENSG00000277027.1|-46:0.0|-12:-0.01
chr9	35657964	967824	G	A	.	.	ALLELEID=955846;CLNDN=Anauxetic_dysplasia;CLNDISDB=MONDO:MONDO:0011773,MedGen:C1846796,OMIM:PS607095,Orphanet:ORPHA93347;CLNHGVS=NC_000009.12:g.35657964G>A;CLNREVSTAT=criteria_provided,_single_submitter;CLNSIG=Uncertain_significance;CLNVC=single_nucleotide_variant;CLNVCSO=SO:0001483;CLNVI=Invitae:1414804;GENEINFO=RMRP:6023;MC=SO:0001619|non-coding_transcript_variant;ORIGIN=1;Pangolin=ENSG00000269900.3|-13:0.03|37:-0.0ENSG00000277027.1|-13:0.03|37:-0.0
chr9	35657968	418696	G	A	.	.	ALLELEID=407700;CLNDN=Metaphyseal_chondrodysplasia,_McKusick_type|not_provided;CLNDISDB=MONDO:MONDO:0009595,MedGen:C0220748,OMIM:250250,Orphanet:ORPHA175,SNOMED_CT:7720002|MedGen:CN517202;CLNHGVS=NC_000009.12:g.35657968G>A;CLNREVSTAT=criteria_provided,_conflicting_interpretations;CLNSIG=Conflicting_interpretations_of_pathogenicity;CLNSIGCONF=Likely_pathogenic(1),Uncertain_significance(1);CLNVC=single_nucleotide_variant;CLNVCSO=SO:0001483;CLNVI=Counsyl:237476|GeneDx:GDX:240715;GENEINFO=RMRP:6023;ORIGIN=1;RS=1064793373;Pangolin=ENSG00000269900.3|-17:0.03|33:-0.0ENSG00000277027.1|-17:0.03|33:-0.0
chr9	35657968	1058960	G	C	.	.	ALLELEID=1046189;CLNDN=Anauxetic_dysplasia;CLNDISDB=MONDO:MONDO:0011773,MedGen:C1846796,OMIM:PS607095,Orphanet:ORPHA93347;CLNHGVS=NC_000009.12:g.35657968G>C;CLNREVSTAT=criteria_provided,_single_submitter;CLNSIG=Uncertain_significance;CLNVC=single_nucleotide_variant;CLNVCSO=SO:0001483;GENEINFO=RMRP:6023;MC=SO:0001619|non-coding_transcript_variant;ORIGIN=1;Pangolin=ENSG00000269900.3|5:0.0|-17:-0.02ENSG00000277027.1|5:0.0|-17:-0.02
chr9	35657969	1014650	G	A	.	.	ALLELEID=1008660;CLNDN=Anauxetic_dysplasia;CLNDISDB=MONDO:MONDO:0011773,MedGen:C1846796,OMIM:PS607095,Orphanet:ORPHA93347;CLNHGVS=NC_000009.12:g.35657969G>A;CLNREVSTAT=criteria_provided,_single_submitter;CLNSIG=Uncertain_significance;CLNVC=single_nucleotide_variant;CLNVCSO=SO:0001483;GENEINFO=RMRP:6023;MC=SO:0001619|non-coding_transcript_variant;ORIGIN=1;Pangolin=ENSG00000269900.3|-18:0.06|32:-0.0ENSG00000277027.1|-18:0.06|32:-0.0
chr9	35657970	1015258	A	T	.	.	ALLELEID=1008661;CLNDN=Anauxetic_dysplasia;CLNDISDB=MONDO:MONDO:0011773,MedGen:C1846796,OMIM:PS607095,Orphanet:ORPHA93347;CLNHGVS=NC_000009.12:g.35657970A>T;CLNREVSTAT=criteria_provided,_single_submitter;CLNSIG=Uncertain_significance;CLNVC=single_nucleotide_variant;CLNVCSO=SO:0001483;GENEINFO=RMRP:6023;MC=SO:0001619|non-coding_transcript_variant;ORIGIN=1;Pangolin=ENSG00000269900.3|3:0.0|-19:-0.02ENSG00000277027.1|3:0.0|-19:-0.02
chr9	35657972	1007569	C	T	.	.	ALLELEID=993474;CLNDN=Anauxetic_dysplasia;CLNDISDB=MONDO:MONDO:0011773,MedGen:C1846796,OMIM:PS607095,Orphanet:ORPHA93347;CLNHGVS=NC_000009.12:g.35657972C>T;CLNREVSTAT=criteria_provided,_single_submitter;CLNSIG=Uncertain_significance;CLNVC=single_nucleotide_variant;CLNVCSO=SO:0001483;GENEINFO=RMRP:6023;MC=SO:0001619|non-coding_transcript_variant;ORIGIN=1;Pangolin=ENSG00000269900.3|-21:0.01|29:-0.0ENSG00000277027.1|-21:0.01|29:-0.0
chr9	35657973	652309	A	G	.	.	ALLELEID=638292;CLNDN=Metaphyseal_chondrodysplasia,_McKusick_type|Anauxetic_dysplasia;CLNDISDB=MONDO:MONDO:0009595,MedGen:C0220748,OMIM:250250,Orphanet:ORPHA175,SNOMED_CT:7720002|MONDO:MONDO:0011773,MedGen:C1846796,OMIM:PS607095,Orphanet:ORPHA93347;CLNHGVS=NC_000009.12:g.35657973A>G;CLNREVSTAT=criteria_provided,_single_submitter;CLNSIG=Uncertain_significance;CLNVC=single_nucleotide_variant;CLNVCSO=SO:0001483;CLNVI=Invitae:2869883;GENEINFO=RMRP:6023;ORIGIN=1;RS=529328233;Pangolin=ENSG00000269900.3|28:0.0|-22:-0.02ENSG00000277027.1|28:0.0|-22:-0.02
chr9	35657974	664122	G	A	.	.	ALLELEID=638293;CLNDN=Metaphyseal_chondrodysplasia,_McKusick_type|Anauxetic_dysplasia;CLNDISDB=MONDO:MONDO:0009595,MedGen:C0220748,OMIM:250250,Orphanet:ORPHA175,SNOMED_CT:7720002|MONDO:MONDO:0011773,MedGen:C1846796,OMIM:PS607095,Orphanet:ORPHA93347;CLNHGVS=NC_000009.12:g.35657974G>A;CLNREVSTAT=criteria_provided,_single_submitter;CLNSIG=Uncertain_significance;CLNVC=single_nucleotide_variant;CLNVCSO=SO:0001483;CLNVI=Invitae:4618127;GENEINFO=RMRP:6023;ORIGIN=1;RS=1394104178;Pangolin=ENSG00000269900.3|-23:0.0|27:-0.0ENSG00000277027.1|-23:0.0|27:-0.0
chr9	35657974	551677	GA	G	.	.	ALLELEID=544770;CLNDN=Metaphyseal_chondrodysplasia,_McKusick_type;CLNDISDB=MONDO:MONDO:0009595,MedGen:C0220748,OMIM:250250,Orphanet:ORPHA175,SNOMED_CT:7720002;CLNHGVS=NC_000009.12:g.35657975del;CLNREVSTAT=criteria_provided,_single_submitter;CLNSIG=Uncertain_significance;CLNVC=Deletion;CLNVCSO=SO:0000159;CLNVI=Counsyl:1623106;GENEINFO=RMRP:6023;MC=SO:0001619|non-coding_transcript_variant;ORIGIN=0;RS=1554651291;Pangolin=ENSG00000269900.3|27:0.0|-23:-0.01ENSG00000277027.1|27:0.0|-23:-0.01
chr9	35657974	552810	GAGTCCTCAGTGTGTAGCCT	G	.	.	ALLELEID=545068;CLNDN=Metaphyseal_chondrodysplasia,_McKusick_type;CLNDISDB=MONDO:MONDO:0009595,MedGen:C0220748,OMIM:250250,Orphanet:ORPHA175,SNOMED_CT:7720002;CLNHGVS=NC_000009.12:g.35657977_35657995del;CLNREVSTAT=criteria_provided,_single_submitter;CLNSIG=Uncertain_significance;CLNVC=Deletion;CLNVCSO=SO:0000159;CLNVI=Counsyl:1714603;GENEINFO=RMRP:6023;ORIGIN=0;RS=1554651292;Pangolin=ENSG00000269900.3|27:0.04|-23:-0.0ENSG00000277027.1|27:0.04|-23:-0.0
chr9	35657981	550286	CAG	C	.	.	ALLELEID=545078;CLNDN=Metaphyseal_chondrodysplasia,_McKusick_type;CLNDISDB=MONDO:MONDO:0009595,MedGen:C0220748,OMIM:250250,Orphanet:ORPHA175,SNOMED_CT:7720002;CLNHGVS=NC_000009.12:g.35657982_35657983del;CLNREVSTAT=criteria_provided,_single_submitter;CLNSIG=Uncertain_significance;CLNVC=Deletion;CLNVCSO=SO:0000159;CLNVI=Counsyl:1193158;GENEINFO=RMRP:6023;MC=SO:0001619|non-coding_transcript_variant;ORIGIN=0;RS=1554651307;Pangolin=ENSG00000269900.3|20:0.0|-30:-0.03ENSG00000277027.1|20:0.0|-30:-0.03
chr9	35657983	655898	G	C	.	.	AF_TGP=0.0002;ALLELEID=638294;CLNDN=Metaphyseal_chondrodysplasia,_McKusick_type|Anauxetic_dysplasia;CLNDISDB=MONDO:MONDO:0009595,MedGen:C0220748,OMIM:250250,Orphanet:ORPHA175,SNOMED_CT:7720002|MONDO:MONDO:0011773,MedGen:C1846796,OMIM:PS607095,Orphanet:ORPHA93347;CLNHGVS=NC_000009.12:g.35657983G>C;CLNREVSTAT=criteria_provided,_single_submitter;CLNSIG=Uncertain_significance;CLNVC=single_nucleotide_variant;CLNVCSO=SO:0001483;CLNVI=Invitae:5050447;GENEINFO=RMRP:6023;ORIGIN=1;RS=549085067;Pangolin=ENSG00000269900.3|1:0.05|-32:-0.02ENSG00000277027.1|1:0.05|-32:-0.02
chr9	35657983	533768	G	T	.	.	AF_EXAC=0.00038;ALLELEID=525133;CLNDN=Metaphyseal_chondrodysplasia,_McKusick_type|Anauxetic_dysplasia;CLNDISDB=MONDO:MONDO:0009595,MedGen:C0220748,OMIM:250250,Orphanet:ORPHA175,SNOMED_CT:7720002|MONDO:MONDO:0011773,MedGen:C1846796,OMIM:PS607095,Orphanet:ORPHA93347;CLNHGVS=NC_000009.12:g.35657983G>T;CLNREVSTAT=criteria_provided,_conflicting_interpretations;CLNSIG=Conflicting_interpretations_of_pathogenicity;CLNSIGCONF=Pathogenic(1),Uncertain_significance(1);CLNVC=single_nucleotide_variant;CLNVCSO=SO:0001483;CLNVI=Counsyl:212610|Invitae:3108202;GENEINFO=RMRP:6023;ORIGIN=1;RS=549085067;Pangolin=ENSG00000269900.3|18:0.0|-32:-0.01ENSG00000277027.1|18:0.0|-32:-0.01
chr9	35657984	582047	T	C	.	.	AF_EXAC=0.00019;ALLELEID=565908;CLNDN=Metaphyseal_chondrodysplasia,_McKusick_type|Anauxetic_dysplasia;CLNDISDB=MONDO:MONDO:0009595,MedGen:C0220748,OMIM:250250,Orphanet:ORPHA175,SNOMED_CT:7720002|MONDO:MONDO:0011773,MedGen:C1846796,OMIM:PS607095,Orphanet:ORPHA93347;CLNHGVS=NC_000009.12:g.35657984T>C;CLNREVSTAT=criteria_provided,_single_submitter;CLNSIG=Uncertain_significance;CLNVC=single_nucleotide_variant;CLNVCSO=SO:0001483;CLNVI=Invitae:3521078;GENEINFO=RMRP:6023;ORIGIN=1;RS=572081363;Pangolin=ENSG00000269900.3|17:0.0|-33:-0.01ENSG00000277027.1|17:0.0|-33:-0.01
chr9	35657991	1016318	C	T	.	.	ALLELEID=1008662;CLNDN=Anauxetic_dysplasia;CLNDISDB=MONDO:MONDO:0011773,MedGen:C1846796,OMIM:PS607095,Orphanet:ORPHA93347;CLNHGVS=NC_000009.12:g.35657991C>T;CLNREVSTAT=criteria_provided,_single_submitter;CLNSIG=Uncertain_significance;CLNVC=single_nucleotide_variant;CLNVCSO=SO:0001483;GENEINFO=RMRP:6023;MC=SO:0001619|non-coding_transcript_variant;ORIGIN=1;Pangolin=ENSG00000269900.3|10:0.01|-40:-0.0ENSG00000277027.1|10:0.01|-40:-0.0
chr9	35657993	533764	T	C	.	.	ALLELEID=524850;CLNDN=Anauxetic_dysplasia;CLNDISDB=MONDO:MONDO:0011773,MedGen:C1846796,OMIM:PS607095,Orphanet:ORPHA93347;CLNHGVS=NC_000009.12:g.35657993T>C;CLNREVSTAT=criteria_provided,_single_submitter;CLNSIG=Uncertain_significance;CLNVC=single_nucleotide_variant;CLNVCSO=SO:0001483;CLNVI=Invitae:3329049;GENEINFO=RMRP:6023;ORIGIN=1;RS=1554651331;Pangolin=ENSG00000269900.3|8:0.0|-42:-0.01ENSG00000277027.1|8:0.0|-42:-0.01
chr9	35657995	837366	G	A	.	.	ALLELEID=836141;CLNDN=Anauxetic_dysplasia;CLNDISDB=MONDO:MONDO:0011773,MedGen:C1846796,OMIM:PS607095,Orphanet:ORPHA93347;CLNHGVS=NC_000009.12:g.35657995G>A;CLNREVSTAT=criteria_provided,_single_submitter;CLNSIG=Uncertain_significance;CLNVC=single_nucleotide_variant;CLNVCSO=SO:0001483;CLNVI=Invitae:8624813;GENEINFO=RMRP:6023;MC=SO:0001619|non-coding_transcript_variant;ORIGIN=1;Pangolin=ENSG00000269900.3|-44:0.0|6:-0.0ENSG00000277027.1|-44:0.0|6:-0.0
chr9	35658000	639851	C	G	.	.	ALLELEID=638295;CLNDN=Anauxetic_dysplasia;CLNDISDB=MONDO:MONDO:0011773,MedGen:C1846796,OMIM:PS607095,Orphanet:ORPHA93347;CLNHGVS=NC_000009.12:g.35658000C>G;CLNREVSTAT=criteria_provided,_single_submitter;CLNSIG=Uncertain_significance;CLNVC=single_nucleotide_variant;CLNVCSO=SO:0001483;CLNVI=Invitae:3435648;GENEINFO=RMRP:6023;ORIGIN=1;RS=910861550;Pangolin=ENSG00000269900.3|18:0.0|1:-0.01ENSG00000277027.1|18:0.0|1:-0.01
chr9	35658002	1008110	G	A	.	.	ALLELEID=993475;CLNDN=Anauxetic_dysplasia;CLNDISDB=MONDO:MONDO:0011773,MedGen:C1846796,OMIM:PS607095,Orphanet:ORPHA93347;CLNHGVS=NC_000009.12:g.35658002G>A;CLNREVSTAT=criteria_provided,_single_submitter;CLNSIG=Uncertain_significance;CLNVC=single_nucleotide_variant;CLNVCSO=SO:0001483;GENEINFO=RMRP:6023;MC=SO:0001619|non-coding_transcript_variant;ORIGIN=1;Pangolin=ENSG00000269900.3|3:0.0|-1:-0.0ENSG00000277027.1|3:0.0|-1:-0.0
chr9	35658003	967428	G	A	.	.	ALLELEID=955847;CLNDN=Anauxetic_dysplasia;CLNDISDB=MONDO:MONDO:0011773,MedGen:C1846796,OMIM:PS607095,Orphanet:ORPHA93347;CLNHGVS=NC_000009.12:g.35658003G>A;CLNREVSTAT=criteria_provided,_single_submitter;CLNSIG=Uncertain_significance;CLNVC=single_nucleotide_variant;CLNVCSO=SO:0001483;CLNVI=Invitae:4216003;GENEINFO=RMRP:6023;MC=SO:0001619|non-coding_transcript_variant;ORIGIN=1;Pangolin=ENSG00000269900.3|2:0.2|-2:-0.0ENSG00000277027.1|2:0.2|-2:-0.0
chr9	35658006	945022	T	G	.	.	ALLELEID=925591;CLNDN=Anauxetic_dysplasia;CLNDISDB=MONDO:MONDO:0011773,MedGen:C1846796,OMIM:PS607095,Orphanet:ORPHA93347;CLNHGVS=NC_000009.12:g.35658006T>G;CLNREVSTAT=criteria_provided,_single_submitter;CLNSIG=Uncertain_significance;CLNVC=single_nucleotide_variant;CLNVCSO=SO:0001483;CLNVI=Invitae:3823900;GENEINFO=RMRP:6023;MC=SO:0001619|non-coding_transcript_variant;ORIGIN=1;Pangolin=ENSG00000269900.3|47:0.0|47:-0.0ENSG00000277027.1|47:0.0|47:-0.0
chr9	35658006	557388	T	TA	.	.	ALLELEID=545195;CLNDN=Metaphyseal_chondrodysplasia,_McKusick_type;CLNDISDB=MONDO:MONDO:0009595,MedGen:C0220748,OMIM:250250,Orphanet:ORPHA175,SNOMED_CT:7720002;CLNHGVS=NC_000009.12:g.35658006_35658007insA;CLNREVSTAT=criteria_provided,_single_submitter;CLNSIG=Uncertain_significance;CLNVC=Insertion;CLNVCSO=SO:0000667;CLNVI=Counsyl:2355842;GENEINFO=RMRP:6023;ORIGIN=0;RS=1554651339;Pangolin=ENSG00000269900.3|13:0.0|48:-0.01ENSG00000277027.1|13:0.0|48:-0.01
chr9	35658010	949230	G	A	.	.	ALLELEID=925592;CLNDN=Anauxetic_dysplasia;CLNDISDB=MONDO:MONDO:0011773,MedGen:C1846796,OMIM:PS607095,Orphanet:ORPHA93347;CLNHGVS=NC_000009.12:g.35658010G>A;CLNREVSTAT=criteria_provided,_single_submitter;CLNSIG=Uncertain_significance;CLNVC=single_nucleotide_variant;CLNVCSO=SO:0001483;CLNVI=Invitae:5476592;GENEINFO=RMRP:6023;MC=SO:0001619|non-coding_transcript_variant;ORIGIN=1;Pangolin=ENSG00000269900.3|8:0.0|43:-0.0ENSG00000277027.1|8:0.0|43:-0.0
chr9	35658012	556297	A	ACGAAC	.	.	ALLELEID=544776;CLNDN=Metaphyseal_chondrodysplasia,_McKusick_type;CLNDISDB=MONDO:MONDO:0009595,MedGen:C0220748,OMIM:250250,Orphanet:ORPHA175,SNOMED_CT:7720002;CLNHGVS=NC_000009.12:g.35658014_35658018dup;CLNREVSTAT=criteria_provided,_single_submitter;CLNSIG=Uncertain_significance;CLNVC=Duplication;CLNVCSO=SO:1000035;CLNVI=Counsyl:2137358;GENEINFO=RMRP:6023;ORIGIN=0;RS=1554651347;Pangolin=ENSG00000269900.3|46:0.01|11:-0.0ENSG00000277027.1|46:0.01|11:-0.0
chr9	35658012	557296	A	ACGAACCAC	.	.	ALLELEID=545196;CLNDN=Metaphyseal_chondrodysplasia,_McKusick_type;CLNDISDB=MONDO:MONDO:0009595,MedGen:C0220748,OMIM:250250,Orphanet:ORPHA175,SNOMED_CT:7720002;CLNHGVS=NC_000009.12:g.35658013_35658020dup;CLNREVSTAT=criteria_provided,_single_submitter;CLNSIG=Uncertain_significance;CLNVC=Duplication;CLNVCSO=SO:1000035;CLNVI=Counsyl:1544142;GENEINFO=RMRP:6023;ORIGIN=0;RS=1169511671;Pangolin=ENSG00000269900.3|49:0.01|14:-0.0ENSG00000277027.1|49:0.01|14:-0.0
chr9	35658012	555189	A	ACGAACCACGTC	.	.	ALLELEID=545198;CLNDN=Metaphyseal_chondrodysplasia,_McKusick_type;CLNDISDB=MONDO:MONDO:0009595,MedGen:C0220748,OMIM:250250,Orphanet:ORPHA175,SNOMED_CT:7720002;CLNHGVS=NC_000009.12:g.35658014_35658024dup;CLNREVSTAT=criteria_provided,_single_submitter;CLNSIG=Uncertain_significance;CLNVC=Duplication;CLNVCSO=SO:1000035;CLNVI=Counsyl:2053327;GENEINFO=RMRP:6023;ORIGIN=0;RS=1554651348;Pangolin=ENSG00000269900.3|52:0.03|17:-0.0ENSG00000277027.1|52:0.03|17:-0.0
chr9	35658012	533767	A	C	.	.	ALLELEID=524612;CLNDN=Anauxetic_dysplasia;CLNDISDB=MONDO:MONDO:0011773,MedGen:C1846796,OMIM:PS607095,Orphanet:ORPHA93347;CLNHGVS=NC_000009.12:g.35658012A>C;CLNREVSTAT=criteria_provided,_single_submitter;CLNSIG=Uncertain_significance;CLNVC=single_nucleotide_variant;CLNVCSO=SO:0001483;CLNVI=Invitae:2667637;GENEINFO=RMRP:6023;ORIGIN=1;RS=587781140;Pangolin=ENSG00000269900.3|1:0.0|41:-0.01ENSG00000277027.1|1:0.0|41:-0.01
chr9	35658013	1040616	C	G	.	.	ALLELEID=1029216;CLNDN=Anauxetic_dysplasia;CLNDISDB=MONDO:MONDO:0011773,MedGen:C1846796,OMIM:PS607095,Orphanet:ORPHA93347;CLNHGVS=NC_000009.12:g.35658013C>G;CLNREVSTAT=criteria_provided,_single_submitter;CLNSIG=Uncertain_significance;CLNVC=single_nucleotide_variant;CLNVCSO=SO:0001483;GENEINFO=RMRP:6023;MC=SO:0001619|non-coding_transcript_variant;ORIGIN=1;Pangolin=ENSG00000269900.3|-12:0.0|5:-0.0ENSG00000277027.1|-12:0.0|5:-0.0
chr9	35658014	933925	G	T	.	.	ALLELEID=934771;CLNDN=Anauxetic_dysplasia;CLNDISDB=MONDO:MONDO:0011773,MedGen:C1846796,OMIM:PS607095,Orphanet:ORPHA93347;CLNHGVS=NC_000009.12:g.35658014G>T;CLNREVSTAT=criteria_provided,_single_submitter;CLNSIG=Uncertain_significance;CLNVC=single_nucleotide_variant;CLNVCSO=SO:0001483;CLNVI=Invitae:7032270;GENEINFO=RMRP:6023;MC=SO:0001619|non-coding_transcript_variant;ORIGIN=1;Pangolin=ENSG00000269900.3|4:0.01|39:-0.01ENSG00000277027.1|4:0.01|39:-0.01
chr9	35658017	917560	C	CCACG	.	.	ALLELEID=905987;CLNDN=Metaphyseal_chondrodysplasia,_McKusick_type|Anauxetic_dysplasia;CLNDISDB=MONDO:MONDO:0009595,MedGen:C0220748,OMIM:250250,Orphanet:ORPHA175,SNOMED_CT:7720002|MONDO:MONDO:0011773,MedGen:C1846796,OMIM:PS607095,Orphanet:ORPHA93347;CLNHGVS=NC_000009.12:g.35658018_35658021dup;CLNREVSTAT=criteria_provided,_conflicting_interpretations;CLNSIG=Conflicting_interpretations_of_pathogenicity;CLNSIGCONF=Likely_pathogenic(1),Uncertain_significance(1);CLNVC=Duplication;CLNVCSO=SO:1000035;CLNVI=Invitae:4416356;GENEINFO=RMRP:6023;ORIGIN=1;Pangolin=ENSG00000269900.3|40:0.0|5:-0.0ENSG00000277027.1|40:0.0|5:-0.0
chr9	35658017	633396	C	CCACGTCCTCAGCTT	.	.	ALLELEID=621789;CLNDN=Metaphyseal_chondrodysplasia,_McKusick_type|Anauxetic_dysplasia;CLNDISDB=MONDO:MONDO:0009595,MedGen:C0220748,OMIM:250250,Orphanet:ORPHA175,SNOMED_CT:7720002|MONDO:MONDO:0011773,MedGen:C1846796,OMIM:PS607095,Orphanet:ORPHA93347;CLNHGVS=NC_000009.12:g.35658021_35658034dup;CLNREVSTAT=criteria_provided,_conflicting_interpretations;CLNSIG=Conflicting_interpretations_of_pathogenicity;CLNSIGCONF=Pathogenic(1),Uncertain_significance(1);CLNVC=Duplication;CLNVCSO=SO:1000035;CLNVI=Invitae:6723317;GENEINFO=RMRP:6023;ORIGIN=1;RS=1554651373;Pangolin=ENSG00000269900.3|50:0.07|15:-0.0ENSG00000277027.1|50:0.07|15:-0.0
chr9	35658017	844631	C	G	.	.	ALLELEID=836142;CLNDN=Metaphyseal_chondrodysplasia,_McKusick_type|Anauxetic_dysplasia;CLNDISDB=MONDO:MONDO:0009595,MedGen:C0220748,OMIM:250250,Orphanet:ORPHA175,SNOMED_CT:7720002|MONDO:MONDO:0011773,MedGen:C1846796,OMIM:PS607095,Orphanet:ORPHA93347;CLNHGVS=NC_000009.12:g.35658017C>G;CLNREVSTAT=criteria_provided,_single_submitter;CLNSIG=Uncertain_significance;CLNVC=single_nucleotide_variant;CLNVCSO=SO:0001483;CLNVI=Invitae:5266351;GENEINFO=RMRP:6023;MC=SO:0001619|non-coding_transcript_variant;ORIGIN=1;Pangolin=ENSG00000269900.3|36:0.01|1:-0.0ENSG00000277027.1|36:0.01|1:-0.0
chr9	35658018	1051016	C	G	.	.	ALLELEID=1046190;CLNDN=Anauxetic_dysplasia;CLNDISDB=MONDO:MONDO:0011773,MedGen:C1846796,OMIM:PS607095,Orphanet:ORPHA93347;CLNHGVS=NC_000009.12:g.35658018C>G;CLNREVSTAT=criteria_provided,_single_submitter;CLNSIG=Uncertain_significance;CLNVC=single_nucleotide_variant;CLNVCSO=SO:0001483;GENEINFO=RMRP:6023;MC=SO:0001619|non-coding_transcript_variant;ORIGIN=1;Pangolin=ENSG00000269900.3|35:0.02|0:-0.0
chr9	35658018	533765	C	T	.	.	AF_EXAC=0.00011;ALLELEID=524851;CLNDN=Anauxetic_dysplasia;CLNDISDB=MONDO:MONDO:0011773,MedGen:C1846796,OMIM:PS607095,Orphanet:ORPHA93347;CLNHGVS=NC_000009.12:g.35658018C>T;CLNREVSTAT=criteria_provided,_single_submitter;CLNSIG=Uncertain_significance;CLNVC=single_nucleotide_variant;CLNVCSO=SO:0001483;CLNVI=Invitae:2115310;GENEINFO=RMRP:6023;ORIGIN=1;RS=773520232;Pangolin=ENSG00000269900.3|-40:0.0|35:-0.01
chr9	35682110	548556	G	C	.	.	AF_ESP=8e-05;ALLELEID=539022;CLNDN=Distal_arthrogryposis_type_1A|Nemaline_myopathy_4|Distal_arthrogryposis_type_2B;CLNDISDB=MONDO:MONDO:0007157,MedGen:C0220662,OMIM:108120|MONDO:MONDO:0012240,MedGen:C1836447,OMIM:609285|MedGen:C5193014,OMIM:601680,Orphanet:ORPHA1147;CLNHGVS=NC_000009.12:g.35682110G>C;CLNREVSTAT=criteria_provided,_single_submitter;CLNSIG=Uncertain_significance;CLNVC=single_nucleotide_variant;CLNVCSO=SO:0001483;GENEINFO=TPM2:7169;MC=SO:0001583|missense_variant;ORIGIN=4;RS=376668943;Pangolin=ENSG00000198467.16|-25:0.02|7:-0.0
chr9	35682160	930422	G	C	.	.	ALLELEID=919231;CLNDN=Congenital_myopathy_with_fiber_type_disproportion;CLNDISDB=MONDO:MONDO:0009711,MedGen:C0546264,OMIM:255310,Orphanet:ORPHA2020,SNOMED_CT:240084007;CLNHGVS=NC_000009.12:g.35682160G>C;CLNREVSTAT=criteria_provided,_single_submitter;CLNSIG=Uncertain_significance;CLNVC=single_nucleotide_variant;CLNVCSO=SO:0001483;GENEINFO=TPM2:7169;MC=SO:0001583|missense_variant;ORIGIN=0;Pangolin=ENSG00000198467.16|-1:0.0|3:-0.03
chr9	35682960	914860	G	A	.	.	ALLELEID=902009;CLNDN=Distal_arthrogryposis_type_1A|Nemaline_myopathy_4;CLNDISDB=MONDO:MONDO:0007157,MedGen:C0220662,OMIM:108120|MONDO:MONDO:0012240,MedGen:C1836447,OMIM:609285;CLNHGVS=NC_000009.12:g.35682960G>A;CLNREVSTAT=criteria_provided,_single_submitter;CLNSIG=Uncertain_significance;CLNVC=single_nucleotide_variant;CLNVCSO=SO:0001483;CLNVI=Illumina_Clinical_Services_Laboratory,Illumina:948470;GENEINFO=TPM2:7169;MC=SO:0001624|3_prime_UTR_variant,SO:0001627|intron_variant;ORIGIN=1;Pangolin=ENSG00000198467.16|18:0.0|1:-0.0
chr9	35682965	914861	G	A	.	.	ALLELEID=902010;CLNDN=Distal_arthrogryposis_type_1A|Nemaline_myopathy_4;CLNDISDB=MONDO:MONDO:0007157,MedGen:C0220662,OMIM:108120|MONDO:MONDO:0012240,MedGen:C1836447,OMIM:609285;CLNHGVS=NC_000009.12:g.35682965G>A;CLNREVSTAT=criteria_provided,_single_submitter;CLNSIG=Uncertain_significance;CLNVC=single_nucleotide_variant;CLNVCSO=SO:0001483;CLNVI=Illumina_Clinical_Services_Laboratory,Illumina:621628;GENEINFO=TPM2:7169;MC=SO:0001624|3_prime_UTR_variant,SO:0001627|intron_variant;ORIGIN=1;Pangolin=ENSG00000198467.16|13:0.0|-1:-0.0
chr9	35683060	366765	T	C	.	.	ALLELEID=308279;CLNDN=Distal_arthrogryposis_type_1A|Nemaline_myopathy_4;CLNDISDB=MONDO:MONDO:0007157,MedGen:C0220662,OMIM:108120|MONDO:MONDO:0012240,MedGen:C1836447,OMIM:609285;CLNHGVS=NC_000009.12:g.35683060T>C;CLNREVSTAT=criteria_provided,_single_submitter;CLNSIG=Uncertain_significance;CLNVC=single_nucleotide_variant;CLNVCSO=SO:0001483;CLNVI=Illumina_Clinical_Services_Laboratory,Illumina:809265;GENEINFO=TPM2:7169;MC=SO:0001624|3_prime_UTR_variant,SO:0001627|intron_variant;ORIGIN=1;RS=879505630;Pangolin=ENSG00000198467.16|1:0.0|47:-0.0
chr9	35683134	366766	T	G	.	.	AF_EXAC=0.00042;ALLELEID=319124;CLNDN=Distal_arthrogryposis_type_1A|Nemaline_myopathy_4;CLNDISDB=MONDO:MONDO:0007157,MedGen:C0220662,OMIM:108120|MONDO:MONDO:0012240,MedGen:C1836447,OMIM:609285;CLNHGVS=NC_000009.12:g.35683134T>G;CLNREVSTAT=criteria_provided,_conflicting_interpretations;CLNSIG=Conflicting_interpretations_of_pathogenicity;CLNSIGCONF=Likely_benign(1),Uncertain_significance(1);CLNVC=single_nucleotide_variant;CLNVCSO=SO:0001483;CLNVI=Illumina_Clinical_Services_Laboratory,Illumina:132016;GENEINFO=TPM2:7169;MC=SO:0001624|3_prime_UTR_variant,SO:0001627|intron_variant;ORIGIN=1;RS=781513152;Pangolin=ENSG00000198467.16|3:0.04|3:-0.04
chr9	35683137	912915	G	T	.	.	ALLELEID=902011;CLNDN=Distal_arthrogryposis_type_1A|Nemaline_myopathy_4;CLNDISDB=MONDO:MONDO:0007157,MedGen:C0220662,OMIM:108120|MONDO:MONDO:0012240,MedGen:C1836447,OMIM:609285;CLNHGVS=NC_000009.12:g.35683137G>T;CLNREVSTAT=criteria_provided,_single_submitter;CLNSIG=Uncertain_significance;CLNVC=single_nucleotide_variant;CLNVCSO=SO:0001483;CLNVI=Illumina_Clinical_Services_Laboratory,Illumina:1645758;GENEINFO=TPM2:7169;MC=SO:0001624|3_prime_UTR_variant,SO:0001627|intron_variant;ORIGIN=1;Pangolin=ENSG00000198467.16|-16:0.0|0:-0.09
chr9	35683184	857847	G	A	.	.	ALLELEID=836143;CLNDN=Distal_arthrogryposis_type_1A;CLNDISDB=MONDO:MONDO:0007157,MedGen:C0220662,OMIM:108120;CLNHGVS=NC_000009.12:g.35683184G>A;CLNREVSTAT=criteria_provided,_single_submitter;CLNSIG=Uncertain_significance;CLNVC=single_nucleotide_variant;CLNVCSO=SO:0001483;GENEINFO=TPM2:7169;MC=SO:0001583|missense_variant,SO:0001627|intron_variant;ORIGIN=1;Pangolin=ENSG00000198467.16|2:0.09|-47:-0.0
chr9	35683241	452088	T	A	.	.	ALLELEID=444487;CLNDN=not_provided;CLNDISDB=MedGen:CN517202;CLNHGVS=NC_000009.12:g.35683241T>A;CLNREVSTAT=criteria_provided,_single_submitter;CLNSIG=Uncertain_significance;CLNVC=single_nucleotide_variant;CLNVCSO=SO:0001483;GENEINFO=TPM2:7169;MC=SO:0001583|missense_variant,SO:0001627|intron_variant;ORIGIN=1;RS=1554658492;Pangolin=ENSG00000198467.16|-6:0.01|0:-0.14
chr9	35683243	366768	T	TGGG	.	.	ALLELEID=319125;CLNDN=Arthrogryposis_multiplex_congenita|not_specified|Nemaline_Myopathy,_Dominant|not_provided;CLNDISDB=Human_Phenotype_Ontology:HP:0001389,Human_Phenotype_Ontology:HP:0001390,Human_Phenotype_Ontology:HP:0002759,Human_Phenotype_Ontology:HP:0002804,Human_Phenotype_Ontology:HP:0005188,Human_Phenotype_Ontology:HP:0005663,Human_Phenotype_Ontology:HP:0005809,Human_Phenotype_Ontology:HP:0005859,MeSH:D001176,MedGen:C0003886,Orphanet:ORPHA1037|MedGen:CN169374|MedGen:CN239448|MedGen:CN517202;CLNHGVS=NC_000009.12:g.35683249_35683251dup;CLNREVSTAT=criteria_provided,_conflicting_interpretations;CLNSIG=Conflicting_interpretations_of_pathogenicity;CLNSIGCONF=Benign(1),Likely_benign(1),Uncertain_significance(2);CLNVC=Duplication;CLNVCSO=SO:1000035;CLNVI=Illumina_Clinical_Services_Laboratory,Illumina:823954;GENEINFO=TPM2:7169;MC=SO:0001627|intron_variant;ORIGIN=1;RS=35401252;Pangolin=ENSG00000198467.16|-8:0.0|-2:-0.06
chr9	35683243	167742	TG	T	.	.	ALLELEID=178104;CLNDN=Distal_arthrogryposis_type_1A|not_provided;CLNDISDB=MONDO:MONDO:0007157,MedGen:C0220662,OMIM:108120|MedGen:CN517202;CLNHGVS=NC_000009.12:g.35683251del;CLNREVSTAT=criteria_provided,_conflicting_interpretations;CLNSIG=Conflicting_interpretations_of_pathogenicity;CLNSIGCONF=Benign(1),Uncertain_significance(1);CLNVC=Deletion;CLNVCSO=SO:0000159;GENEINFO=TPM2:7169;MC=SO:0001627|intron_variant;ORIGIN=1;RS=35401252;Pangolin=ENSG00000198467.16|-2:0.02|-2:-0.03
chr9	35683244	140496	G	T	.	.	AF_EXAC=0.0001;ALLELEID=150174;CLNDN=Distal_arthrogryposis_type_1A|Nemaline_myopathy_4|not_provided;CLNDISDB=MONDO:MONDO:0007157,MedGen:C0220662,OMIM:108120|MONDO:MONDO:0012240,MedGen:C1836447,OMIM:609285|MedGen:CN517202;CLNHGVS=NC_000009.12:g.35683244G>T;CLNREVSTAT=criteria_provided,_single_submitter;CLNSIG=Uncertain_significance;CLNVC=single_nucleotide_variant;CLNVCSO=SO:0001483;CLNVI=Illumina_Clinical_Services_Laboratory,Illumina:904624;GENEINFO=TPM2:7169;MC=SO:0001627|intron_variant;ORIGIN=1;RS=199476157;Pangolin=ENSG00000198467.16|-20:0.03|-3:-0.14
chr9	35683246	1028593	G	C	.	.	ALLELEID=1017196;CLNDN=Nemaline_myopathy_4;CLNDISDB=MONDO:MONDO:0012240,MedGen:C1836447,OMIM:609285;CLNHGVS=NC_000009.12:g.35683246G>C;CLNREVSTAT=criteria_provided,_single_submitter;CLNSIG=Uncertain_significance;CLNVC=single_nucleotide_variant;CLNVCSO=SO:0001483;GENEINFO=TPM2:7169;MC=SO:0001627|intron_variant;ORIGIN=8;Pangolin=ENSG00000198467.16|-5:0.04|-11:-0.0
chr9	35684258	913283	C	T	.	.	ALLELEID=902012;CLNDN=Distal_arthrogryposis_type_1A|Nemaline_myopathy_4;CLNDISDB=MONDO:MONDO:0007157,MedGen:C0220662,OMIM:108120|MONDO:MONDO:0012240,MedGen:C1836447,OMIM:609285;CLNHGVS=NC_000009.12:g.35684258C>T;CLNREVSTAT=criteria_provided,_single_submitter;CLNSIG=Uncertain_significance;CLNVC=single_nucleotide_variant;CLNVCSO=SO:0001483;CLNVI=Illumina_Clinical_Services_Laboratory,Illumina:677651;GENEINFO=TPM2:7169;MC=SO:0001583|missense_variant;ORIGIN=1;Pangolin=ENSG00000198467.16|-12:0.0|-31:-0.0
chr9	35684261	1006848	T	C	.	.	ALLELEID=993477;CLNDN=Distal_arthrogryposis_type_1A;CLNDISDB=MONDO:MONDO:0007157,MedGen:C0220662,OMIM:108120;CLNHGVS=NC_000009.12:g.35684261T>C;CLNREVSTAT=criteria_provided,_single_submitter;CLNSIG=Uncertain_significance;CLNVC=single_nucleotide_variant;CLNVCSO=SO:0001483;GENEINFO=TPM2:7169;MC=SO:0001583|missense_variant;ORIGIN=1;Pangolin=ENSG00000198467.16|-34:0.0|-15:-0.0
chr9	35684292	289926	G	A	.	.	AF_ESP=0.00038;AF_EXAC=0.00026;AF_TGP=0.0006;ALLELEID=274163;CLNDN=Distal_arthrogryposis_type_1A|not_specified|not_provided;CLNDISDB=MONDO:MONDO:0007157,MedGen:C0220662,OMIM:108120|MedGen:CN169374|MedGen:CN517202;CLNHGVS=NC_000009.12:g.35684292G>A;CLNREVSTAT=criteria_provided,_conflicting_interpretations;CLNSIG=Conflicting_interpretations_of_pathogenicity;CLNSIGCONF=Benign(1),Likely_benign(1),Uncertain_significance(1);CLNVC=single_nucleotide_variant;CLNVCSO=SO:0001483;GENEINFO=TPM2:7169;MC=SO:0001819|synonymous_variant;ORIGIN=1;RS=76414035;Pangolin=ENSG00000198467.16|-46:0.0|17:-0.0
chr9	35684305	444769	C	A	.	.	ALLELEID=438409;CLNDN=not_provided;CLNDISDB=MedGen:CN517202;CLNHGVS=NC_000009.12:g.35684305C>A;CLNREVSTAT=criteria_provided,_single_submitter;CLNSIG=Uncertain_significance;CLNVC=single_nucleotide_variant;CLNVCSO=SO:0001483;GENEINFO=TPM2:7169;MC=SO:0001583|missense_variant;ORIGIN=1;RS=778378238;Pangolin=ENSG00000198467.16|10:0.0|-18:-0.0
chr9	35684306	632041	G	A	.	.	ALLELEID=620331;CLNDN=TPM2-Related_Disorders;CLNDISDB=.;CLNHGVS=NC_000009.12:g.35684306G>A;CLNREVSTAT=criteria_provided,_single_submitter;CLNSIG=Uncertain_significance;CLNVC=single_nucleotide_variant;CLNVCSO=SO:0001483;CLNVI=Illumina_Clinical_Services_Laboratory,Illumina:898401;GENEINFO=TPM2:7169;MC=SO:0001587|nonsense;ORIGIN=1;RS=1405513142;Pangolin=ENSG00000198467.16|2:0.0|9:-0.03
chr9	35684511	854258	G	C	.	.	ALLELEID=836144;CLNDN=Distal_arthrogryposis_type_1A;CLNDISDB=MONDO:MONDO:0007157,MedGen:C0220662,OMIM:108120;CLNHGVS=NC_000009.12:g.35684511G>C;CLNREVSTAT=criteria_provided,_single_submitter;CLNSIG=Uncertain_significance;CLNVC=single_nucleotide_variant;CLNVCSO=SO:0001483;GENEINFO=TPM2:7169;MC=SO:0001583|missense_variant;ORIGIN=1;Pangolin=ENSG00000198467.16|39:0.0|-23:-0.01
chr9	35684527	632042	A	T	.	.	ALLELEID=620332;CLNDN=TPM2-Related_Disorders;CLNDISDB=.;CLNHGVS=NC_000009.12:g.35684527A>T;CLNREVSTAT=criteria_provided,_single_submitter;CLNSIG=Uncertain_significance;CLNVC=single_nucleotide_variant;CLNVCSO=SO:0001483;CLNVI=Illumina_Clinical_Services_Laboratory,Illumina:726577;GENEINFO=TPM2:7169;MC=SO:0001587|nonsense;ORIGIN=1;RS=1465836003;Pangolin=ENSG00000198467.16|-2:0.0|-39:-0.08
chr9	35684554	810374	T	C	.	.	ALLELEID=796313;CLNDN=not_provided;CLNDISDB=MedGen:CN517202;CLNHGVS=NC_000009.12:g.35684554T>C;CLNREVSTAT=criteria_provided,_single_submitter;CLNSIG=Uncertain_significance;CLNVC=single_nucleotide_variant;CLNVCSO=SO:0001483;GENEINFO=TPM2:7169;MC=SO:0001627|intron_variant;ORIGIN=1;RS=1587955710;Pangolin=ENSG00000198467.16|-1:0.95|-4:-0.31
chr9	35684736	458725	T	C	.	.	ALLELEID=459528;CLNDN=Distal_arthrogryposis_type_1A;CLNDISDB=MONDO:MONDO:0007157,MedGen:C0220662,OMIM:108120;CLNHGVS=NC_000009.12:g.35684736T>C;CLNREVSTAT=criteria_provided,_single_submitter;CLNSIG=Uncertain_significance;CLNVC=single_nucleotide_variant;CLNVCSO=SO:0001483;GENEINFO=TPM2:7169;MC=SO:0001583|missense_variant,SO:0001627|intron_variant;ORIGIN=1;RS=1554658784;Pangolin=ENSG00000198467.16|5:0.0|-4:-0.07
chr9	35684802	913284	C	T	.	.	ALLELEID=902013;CLNDN=Distal_arthrogryposis_type_1A|Nemaline_myopathy_4;CLNDISDB=MONDO:MONDO:0007157,MedGen:C0220662,OMIM:108120|MONDO:MONDO:0012240,MedGen:C1836447,OMIM:609285;CLNHGVS=NC_000009.12:g.35684802C>T;CLNREVSTAT=criteria_provided,_single_submitter;CLNSIG=Uncertain_significance;CLNVC=single_nucleotide_variant;CLNVCSO=SO:0001483;CLNVI=Illumina_Clinical_Services_Laboratory,Illumina:736182;GENEINFO=TPM2:7169;MC=SO:0001583|missense_variant,SO:0001627|intron_variant;ORIGIN=1;Pangolin=ENSG00000198467.16|5:0.01|14:-0.0
chr9	35684814	810375	G	T	.	.	ALLELEID=796314;CLNDN=not_provided;CLNDISDB=MedGen:CN517202;CLNHGVS=NC_000009.12:g.35684814G>T;CLNREVSTAT=criteria_provided,_single_submitter;CLNSIG=Uncertain_significance;CLNVC=single_nucleotide_variant;CLNVCSO=SO:0001483;GENEINFO=TPM2:7169;MC=SO:0001627|intron_variant;ORIGIN=1;RS=1297223004;Pangolin=ENSG00000198467.16|-24:0.03|-7:-0.03
chr9	35684816	366770	G	A	.	.	ALLELEID=308294;CLNDN=Distal_arthrogryposis_type_1A|Nemaline_myopathy_4|not_specified|not_provided;CLNDISDB=MONDO:MONDO:0007157,MedGen:C0220662,OMIM:108120|MONDO:MONDO:0012240,MedGen:C1836447,OMIM:609285|MedGen:CN169374|MedGen:CN517202;CLNHGVS=NC_000009.12:g.35684816G>A;CLNREVSTAT=criteria_provided,_conflicting_interpretations;CLNSIG=Conflicting_interpretations_of_pathogenicity;CLNSIGCONF=Likely_benign(4),Uncertain_significance(1);CLNVC=single_nucleotide_variant;CLNVCSO=SO:0001483;CLNVI=Illumina_Clinical_Services_Laboratory,Illumina:134736;GENEINFO=TPM2:7169;MC=SO:0001627|intron_variant;ORIGIN=1;RS=763429317;Pangolin=ENSG00000198467.16|0:0.0|-9:-0.01
chr9	35685104	451466	A	G	.	.	ALLELEID=444488;CLNDN=not_provided;CLNDISDB=MedGen:CN517202;CLNHGVS=NC_000009.12:g.35685104A>G;CLNREVSTAT=criteria_provided,_single_submitter;CLNSIG=Uncertain_significance;CLNVC=single_nucleotide_variant;CLNVCSO=SO:0001483;GENEINFO=TPM2:7169;MC=SO:0001583|missense_variant,SO:0001627|intron_variant;ORIGIN=1;RS=1554658865;Pangolin=ENSG00000198467.16|35:0.0|35:-0.0
chr9	35685274	914400	G	A	.	.	ALLELEID=902014;CLNDN=Distal_arthrogryposis_type_1A|Nemaline_myopathy_4;CLNDISDB=MONDO:MONDO:0007157,MedGen:C0220662,OMIM:108120|MONDO:MONDO:0012240,MedGen:C1836447,OMIM:609285;CLNHGVS=NC_000009.12:g.35685274G>A;CLNREVSTAT=criteria_provided,_conflicting_interpretations;CLNSIG=Conflicting_interpretations_of_pathogenicity;CLNSIGCONF=Likely_benign(1),Uncertain_significance(1);CLNVC=single_nucleotide_variant;CLNVCSO=SO:0001483;CLNVI=Illumina_Clinical_Services_Laboratory,Illumina:614772;GENEINFO=TPM2:7169;MC=SO:0001819|synonymous_variant;ORIGIN=1;Pangolin=ENSG00000198467.16|6:0.01|-28:-0.0
chr9	35685296	458724	G	A	.	.	AF_ESP=0.00031;AF_EXAC=6e-05;ALLELEID=460073;CLNDN=Distal_arthrogryposis_type_1A|not_provided;CLNDISDB=MONDO:MONDO:0007157,MedGen:C0220662,OMIM:108120|MedGen:CN517202;CLNHGVS=NC_000009.12:g.35685296G>A;CLNREVSTAT=criteria_provided,_multiple_submitters,_no_conflicts;CLNSIG=Uncertain_significance;CLNVC=single_nucleotide_variant;CLNVCSO=SO:0001483;GENEINFO=TPM2:7169;MC=SO:0001583|missense_variant;ORIGIN=1;RS=150120234;Pangolin=ENSG00000198467.16|43:0.01|-16:-0.0
chr9	35685299	664399	C	A	.	.	ALLELEID=638296;CLNDN=Distal_arthrogryposis_type_1A;CLNDISDB=MONDO:MONDO:0007157,MedGen:C0220662,OMIM:108120;CLNHGVS=NC_000009.12:g.35685299C>A;CLNREVSTAT=criteria_provided,_single_submitter;CLNSIG=Uncertain_significance;CLNVC=single_nucleotide_variant;CLNVCSO=SO:0001483;GENEINFO=TPM2:7169;MC=SO:0001583|missense_variant;ORIGIN=1;RS=765802464;Pangolin=ENSG00000198467.16|-19:0.0|40:-0.01
chr9	35685462	854448	G	A	.	.	ALLELEID=836145;CLNDN=Distal_arthrogryposis_type_1A;CLNDISDB=MONDO:MONDO:0007157,MedGen:C0220662,OMIM:108120;CLNHGVS=NC_000009.12:g.35685462G>A;CLNREVSTAT=criteria_provided,_single_submitter;CLNSIG=Uncertain_significance;CLNVC=single_nucleotide_variant;CLNVCSO=SO:0001483;GENEINFO=TPM2:7169;MC=SO:0001583|missense_variant;ORIGIN=1;Pangolin=ENSG00000198467.16|2:0.0|-28:-0.0
chr9	35685463	569587	C	T	.	.	ALLELEID=565912;CLNDN=Distal_arthrogryposis_type_1A;CLNDISDB=MONDO:MONDO:0007157,MedGen:C0220662,OMIM:108120;CLNHGVS=NC_000009.12:g.35685463C>T;CLNREVSTAT=criteria_provided,_single_submitter;CLNSIG=Uncertain_significance;CLNVC=single_nucleotide_variant;CLNVCSO=SO:0001483;GENEINFO=TPM2:7169;MC=SO:0001583|missense_variant;ORIGIN=1;RS=1563929039;Pangolin=ENSG00000198467.16|-29:0.0|1:-0.0
chr9	35685467	426412	G	C	.	.	ALLELEID=415193;CLNDN=not_provided;CLNDISDB=MedGen:CN517202;CLNHGVS=NC_000009.12:g.35685467G>C;CLNREVSTAT=criteria_provided,_single_submitter;CLNSIG=Uncertain_significance;CLNVC=single_nucleotide_variant;CLNVCSO=SO:0001483;GENEINFO=TPM2:7169;MC=SO:0001583|missense_variant;ORIGIN=1;RS=1085307613;Pangolin=ENSG00000198467.16|-1:0.0|-33:-0.0
chr9	35685484	986244	GCTGCATCTCCTGCAGTTCCAT	G	.	.	ALLELEID=973718;CLNDN=Inborn_genetic_diseases;CLNDISDB=MeSH:D030342,MedGen:C0950123;CLNHGVS=NC_000009.12:g.35685487_35685507del;CLNREVSTAT=criteria_provided,_single_submitter;CLNSIG=Uncertain_significance;CLNVC=Deletion;CLNVCSO=SO:0000159;GENEINFO=TPM2:7169;MC=SO:0001822|inframe_deletion;ORIGIN=1;Pangolin=ENSG00000198467.16|67:0.03|33:-0.0
chr9	35685490	657563	T	C	.	.	ALLELEID=638297;CLNDN=Distal_arthrogryposis_type_1A;CLNDISDB=MONDO:MONDO:0007157,MedGen:C0220662,OMIM:108120;CLNHGVS=NC_000009.12:g.35685490T>C;CLNREVSTAT=criteria_provided,_single_submitter;CLNSIG=Uncertain_significance;CLNVC=single_nucleotide_variant;CLNVCSO=SO:0001483;GENEINFO=TPM2:7169;MC=SO:0001583|missense_variant;ORIGIN=1;RS=764320619;Pangolin=ENSG00000198467.16|1:0.01|-5:-0.0
chr9	35685535	861756	C	CGAT	.	.	ALLELEID=836146;CLNDN=Distal_arthrogryposis_type_1A;CLNDISDB=MONDO:MONDO:0007157,MedGen:C0220662,OMIM:108120;CLNHGVS=NC_000009.12:g.35685538_35685540dup;CLNREVSTAT=criteria_provided,_single_submitter;CLNSIG=Uncertain_significance;CLNVC=Duplication;CLNVCSO=SO:1000035;CLNVI=Invitae:6075054;GENEINFO=TPM2:7169;MC=SO:0001821|inframe_insertion;ORIGIN=1;Pangolin=ENSG00000198467.16|17:0.01|19:-0.01
chr9	35685544	577391	T	C	.	.	ALLELEID=569071;CLNDN=Distal_arthrogryposis_type_1A;CLNDISDB=MONDO:MONDO:0007157,MedGen:C0220662,OMIM:108120;CLNHGVS=NC_000009.12:g.35685544T>C;CLNREVSTAT=criteria_provided,_single_submitter;CLNSIG=Uncertain_significance;CLNVC=single_nucleotide_variant;CLNVCSO=SO:0001483;GENEINFO=TPM2:7169;MC=SO:0001583|missense_variant;ORIGIN=1;RS=1563929143;Pangolin=ENSG00000198467.16|5:0.01|-3:-0.01
chr9	35685638	458723	C	G	.	.	AF_EXAC=0.00019;AF_TGP=0.0006;ALLELEID=460075;CLNDN=Distal_arthrogryposis_type_1A|Nemaline_myopathy_4;CLNDISDB=MONDO:MONDO:0007157,MedGen:C0220662,OMIM:108120|MONDO:MONDO:0012240,MedGen:C1836447,OMIM:609285;CLNHGVS=NC_000009.12:g.35685638C>G;CLNREVSTAT=criteria_provided,_conflicting_interpretations;CLNSIG=Conflicting_interpretations_of_pathogenicity;CLNSIGCONF=Benign(1),Likely_benign(1),Uncertain_significance(1);CLNVC=single_nucleotide_variant;CLNVCSO=SO:0001483;CLNVI=Illumina_Clinical_Services_Laboratory,Illumina:1334961;GENEINFO=TPM2:7169;MC=SO:0001627|intron_variant;ORIGIN=1;RS=200730708;Pangolin=ENSG00000198467.16|6:0.28|18:-0.0
chr9	35685659	1006847	T	A	.	.	ALLELEID=993478;CLNDN=Distal_arthrogryposis_type_1A;CLNDISDB=MONDO:MONDO:0007157,MedGen:C0220662,OMIM:108120;CLNHGVS=NC_000009.12:g.35685659T>A;CLNREVSTAT=criteria_provided,_single_submitter;CLNSIG=Uncertain_significance;CLNVC=single_nucleotide_variant;CLNVCSO=SO:0001483;GENEINFO=TPM2:7169;MC=SO:0001583|missense_variant;ORIGIN=1;Pangolin=ENSG00000198467.16|-15:0.02|-15:-0.01
chr9	35685674	458721	GCCT	G	.	.	ALLELEID=459224;CLNDN=Distal_arthrogryposis_type_1A;CLNDISDB=MONDO:MONDO:0007157,MedGen:C0220662,OMIM:108120;CLNHGVS=NC_000009.12:g.35685677_35685679TCC[1];CLNREVSTAT=criteria_provided,_single_submitter;CLNSIG=Uncertain_significance;CLNVC=Microsatellite;CLNVCSO=SO:0000289;GENEINFO=TPM2:7169;MC=SO:0001822|inframe_deletion;ORIGIN=1;RS=1554659007;Pangolin=ENSG00000198467.16|-27:0.03|-18:-0.0
chr9	35685787	196358	G	T	.	.	AF_EXAC=2e-05;ALLELEID=193519;CLNDN=Distal_arthrogryposis_type_1A|not_provided;CLNDISDB=MONDO:MONDO:0007157,MedGen:C0220662,OMIM:108120|MedGen:CN517202;CLNHGVS=NC_000009.12:g.35685787G>T;CLNREVSTAT=criteria_provided,_multiple_submitters,_no_conflicts;CLNSIG=Uncertain_significance;CLNVC=single_nucleotide_variant;CLNVCSO=SO:0001483;GENEINFO=TPM2:7169;MC=SO:0001627|intron_variant;ORIGIN=1;RS=759898332;Pangolin=ENSG00000198467.16|-5:0.0|-7:-0.0
chr9	35689156	570985	T	C	.	.	ALLELEID=563259;CLNDN=Distal_arthrogryposis_type_1A|not_provided;CLNDISDB=MONDO:MONDO:0007157,MedGen:C0220662,OMIM:108120|MedGen:CN517202;CLNHGVS=NC_000009.12:g.35689156T>C;CLNREVSTAT=criteria_provided,_conflicting_interpretations;CLNSIG=Conflicting_interpretations_of_pathogenicity;CLNSIGCONF=Likely_benign(1),Uncertain_significance(1);CLNVC=single_nucleotide_variant;CLNVCSO=SO:0001483;GENEINFO=TPM2:7169;MC=SO:0001583|missense_variant;ORIGIN=1;RS=1486146333;Pangolin=ENSG00000198467.16|-16:0.0|-10:-0.0
chr9	35689698	810376	C	T	.	.	ALLELEID=796315;CLNDN=not_provided;CLNDISDB=MedGen:CN517202;CLNHGVS=NC_000009.12:g.35689698C>T;CLNREVSTAT=criteria_provided,_single_submitter;CLNSIG=Uncertain_significance;CLNVC=single_nucleotide_variant;CLNVCSO=SO:0001483;GENEINFO=TPM2:7169;MC=SO:0001627|intron_variant;ORIGIN=1;RS=1587967432;Pangolin=ENSG00000198467.16|6:0.01|6:-0.0
chr9	35689737	498119	G	A	.	.	AF_EXAC=1e-05;ALLELEID=489543;CLNDN=not_provided;CLNDISDB=MedGen:CN517202;CLNHGVS=NC_000009.12:g.35689737G>A;CLNREVSTAT=criteria_provided,_single_submitter;CLNSIG=Uncertain_significance;CLNVC=single_nucleotide_variant;CLNVCSO=SO:0001483;GENEINFO=TPM2:7169;MC=SO:0001819|synonymous_variant;ORIGIN=1;RS=564977715;Pangolin=ENSG00000198467.16|2:0.0|-33:-0.0
chr9	35689782	193254	C	T	.	.	ALLELEID=190418;CLNDN=not_provided;CLNDISDB=MedGen:CN517202;CLNHGVS=NC_000009.12:g.35689782C>T;CLNREVSTAT=criteria_provided,_single_submitter;CLNSIG=Uncertain_significance;CLNVC=single_nucleotide_variant;CLNVCSO=SO:0001483;GENEINFO=TPM2:7169;MC=SO:0001819|synonymous_variant;ORIGIN=1;RS=794726907;Pangolin=ENSG00000198467.16|-13:0.0|37:-0.02
chr9	35689790	931452	T	A	.	.	ALLELEID=919232;CLNDN=Congenital_myopathy_with_fiber_type_disproportion;CLNDISDB=MONDO:MONDO:0009711,MedGen:C0546264,OMIM:255310,Orphanet:ORPHA2020,SNOMED_CT:240084007;CLNHGVS=NC_000009.12:g.35689790T>A;CLNREVSTAT=criteria_provided,_single_submitter;CLNSIG=Uncertain_significance;CLNVC=single_nucleotide_variant;CLNVCSO=SO:0001483;GENEINFO=TPM2:7169;MC=SO:0001583|missense_variant;ORIGIN=0;Pangolin=ENSG00000198467.16|29:0.01|29:-0.01
chr9	35689827	366771	G	T	.	.	AF_ESP=0.00015;ALLELEID=312683;CLNDN=Distal_arthrogryposis_type_1A|Nemaline_myopathy_4|not_specified;CLNDISDB=MONDO:MONDO:0007157,MedGen:C0220662,OMIM:108120|MONDO:MONDO:0012240,MedGen:C1836447,OMIM:609285|MedGen:CN169374;CLNHGVS=NC_000009.12:g.35689827G>T;CLNREVSTAT=criteria_provided,_conflicting_interpretations;CLNSIG=Conflicting_interpretations_of_pathogenicity;CLNSIGCONF=Likely_benign(1),Uncertain_significance(2);CLNVC=single_nucleotide_variant;CLNVCSO=SO:0001483;CLNVI=Illumina_Clinical_Services_Laboratory,Illumina:601245;GENEINFO=TPM2:7169;MC=SO:0001623|5_prime_UTR_variant;ORIGIN=1;RS=372751531;Pangolin=ENSG00000198467.16|-25:0.0|-8:-0.1
chr9	35689909	366773	G	A	.	.	ALLELEID=319129;CLNDN=Distal_arthrogryposis_type_1A|Nemaline_myopathy_4;CLNDISDB=MONDO:MONDO:0007157,MedGen:C0220662,OMIM:108120|MONDO:MONDO:0012240,MedGen:C1836447,OMIM:609285;CLNHGVS=NC_000009.12:g.35689909G>A;CLNREVSTAT=criteria_provided,_single_submitter;CLNSIG=Uncertain_significance;CLNVC=single_nucleotide_variant;CLNVCSO=SO:0001483;CLNVI=Illumina_Clinical_Services_Laboratory,Illumina:687369;GENEINFO=TPM2:7169;MC=SO:0001623|5_prime_UTR_variant;ORIGIN=1;RS=886063906;Pangolin=ENSG00000198467.16|-25:0.01|40:-0.03
chr9	35689935	914913	C	T	.	.	ALLELEID=902015;CLNDN=Distal_arthrogryposis_type_1A|Nemaline_myopathy_4;CLNDISDB=MONDO:MONDO:0007157,MedGen:C0220662,OMIM:108120|MONDO:MONDO:0012240,MedGen:C1836447,OMIM:609285;CLNHGVS=NC_000009.12:g.35689935C>T;CLNREVSTAT=criteria_provided,_single_submitter;CLNSIG=Uncertain_significance;CLNVC=single_nucleotide_variant;CLNVCSO=SO:0001483;CLNVI=Illumina_Clinical_Services_Laboratory,Illumina:849975;GENEINFO=TPM2:7169;MC=SO:0001623|5_prime_UTR_variant;ORIGIN=1;Pangolin=ENSG00000198467.16|14:0.07|-12:-0.0
chr9	35689959	912958	G	A	.	.	ALLELEID=902016;CLNDN=Distal_arthrogryposis_type_1A|Nemaline_myopathy_4;CLNDISDB=MONDO:MONDO:0007157,MedGen:C0220662,OMIM:108120|MONDO:MONDO:0012240,MedGen:C1836447,OMIM:609285;CLNHGVS=NC_000009.12:g.35689959G>A;CLNREVSTAT=criteria_provided,_single_submitter;CLNSIG=Uncertain_significance;CLNVC=single_nucleotide_variant;CLNVCSO=SO:0001483;CLNVI=Illumina_Clinical_Services_Laboratory,Illumina:1304389;GENEINFO=TPM2:7169;MC=SO:0001623|5_prime_UTR_variant;ORIGIN=1;Pangolin=ENSG00000198467.16|-10:0.09|-36:-0.0
chr9	35689975	366774	G	T	.	.	ALLELEID=319130;CLNDN=Distal_arthrogryposis_type_1A|Nemaline_myopathy_4;CLNDISDB=MONDO:MONDO:0007157,MedGen:C0220662,OMIM:108120|MONDO:MONDO:0012240,MedGen:C1836447,OMIM:609285;CLNHGVS=NC_000009.12:g.35689975G>T;CLNREVSTAT=criteria_provided,_single_submitter;CLNSIG=Uncertain_significance;CLNVC=single_nucleotide_variant;CLNVCSO=SO:0001483;CLNVI=Illumina_Clinical_Services_Laboratory,Illumina:553259;GENEINFO=TPM2:7169;MC=SO:0001623|5_prime_UTR_variant;ORIGIN=1;RS=886063907;Pangolin=ENSG00000198467.16|-26:0.15|39:-0.0
chr9	35690055	366775	G	A	.	.	ALLELEID=312692;CLNDN=Distal_arthrogryposis_type_1A|Nemaline_myopathy_4;CLNDISDB=MONDO:MONDO:0007157,MedGen:C0220662,OMIM:108120|MONDO:MONDO:0012240,MedGen:C1836447,OMIM:609285;CLNHGVS=NC_000009.12:g.35690055G>A;CLNREVSTAT=criteria_provided,_single_submitter;CLNSIG=Uncertain_significance;CLNVC=single_nucleotide_variant;CLNVCSO=SO:0001483;CLNVI=Illumina_Clinical_Services_Laboratory,Illumina:718076;GENEINFO=TPM2:7169;MC=SO:0001623|5_prime_UTR_variant;ORIGIN=1;RS=886063908;Pangolin=ENSG00000198467.16|-42:0.0|-41:-0.0
chr9	35736433	221316	T	G	.	.	ALLELEID=223045;CLNDN=Ductal_breast_carcinoma;CLNDISDB=MedGen:C1527349;CLNHGVS=NC_000009.12:g.35736433T>G;CLNREVSTAT=no_assertion_criteria_provided;CLNSIG=Uncertain_significance;CLNVC=single_nucleotide_variant;CLNVCSO=SO:0001483;GENEINFO=CREB3:10488;MC=SO:0001583|missense_variant;ORIGIN=2;RS=869025236;Pangolin=ENSG00000107175.12|-41:0.01|-27:-0.0
chr9	35737251	653339	G	C	.	.	AF_EXAC=1e-05;ALLELEID=638298;CLNDN=Spastic_paraplegia;CLNDISDB=Human_Phenotype_Ontology:HP:0001258,Human_Phenotype_Ontology:HP:0007062,Human_Phenotype_Ontology:HP:0007124,Human_Phenotype_Ontology:HP:0007216,MedGen:C0037772;CLNHGVS=NC_000009.12:g.35737251G>C;CLNREVSTAT=criteria_provided,_single_submitter;CLNSIG=Uncertain_significance;CLNVC=single_nucleotide_variant;CLNVCSO=SO:0001483;GENEINFO=GBA2:57704;MC=SO:0001583|missense_variant,SO:0001624|3_prime_UTR_variant;ORIGIN=1;RS=754527190;Pangolin=ENSG00000070610.14|6:0.0|11:-0.0
chr9	35737254	659775	C	T	.	.	AF_EXAC=2e-05;ALLELEID=638299;CLNDN=Spastic_paraplegia;CLNDISDB=Human_Phenotype_Ontology:HP:0001258,Human_Phenotype_Ontology:HP:0007062,Human_Phenotype_Ontology:HP:0007124,Human_Phenotype_Ontology:HP:0007216,MedGen:C0037772;CLNHGVS=NC_000009.12:g.35737254C>T;CLNREVSTAT=criteria_provided,_single_submitter;CLNSIG=Uncertain_significance;CLNVC=single_nucleotide_variant;CLNVCSO=SO:0001483;GENEINFO=GBA2:57704;MC=SO:0001587|nonsense,SO:0001624|3_prime_UTR_variant;ORIGIN=1;RS=767031907;Pangolin=ENSG00000070610.14|6:0.0|-9:-0.0
chr9	35737270	644394	G	C	.	.	ALLELEID=638300;CLNDN=Spastic_paraplegia;CLNDISDB=Human_Phenotype_Ontology:HP:0001258,Human_Phenotype_Ontology:HP:0007062,Human_Phenotype_Ontology:HP:0007124,Human_Phenotype_Ontology:HP:0007216,MedGen:C0037772;CLNHGVS=NC_000009.12:g.35737270G>C;CLNREVSTAT=criteria_provided,_single_submitter;CLNSIG=Uncertain_significance;CLNVC=single_nucleotide_variant;CLNVCSO=SO:0001483;GENEINFO=GBA2:57704;MC=SO:0001583|missense_variant,SO:0001624|3_prime_UTR_variant;ORIGIN=1;RS=1588001323;Pangolin=ENSG00000070610.14|0:0.0|-9:-0.0
chr9	35737317	650307	C	T	.	.	ALLELEID=638301;CLNDN=Spastic_paraplegia;CLNDISDB=Human_Phenotype_Ontology:HP:0001258,Human_Phenotype_Ontology:HP:0007062,Human_Phenotype_Ontology:HP:0007124,Human_Phenotype_Ontology:HP:0007216,MedGen:C0037772;CLNHGVS=NC_000009.12:g.35737317C>T;CLNREVSTAT=criteria_provided,_single_submitter;CLNSIG=Uncertain_significance;CLNVC=single_nucleotide_variant;CLNVCSO=SO:0001483;GENEINFO=GBA2:57704;MC=SO:0001583|missense_variant,SO:0001624|3_prime_UTR_variant;ORIGIN=1;RS=1588001500;Pangolin=ENSG00000070610.14|9:0.0|9:-0.0
chr9	35737344	528000	C	T	.	.	AF_ESP=0.00031;AF_EXAC=0.00019;ALLELEID=525141;CLNDN=Spastic_paraplegia;CLNDISDB=Human_Phenotype_Ontology:HP:0001258,Human_Phenotype_Ontology:HP:0007062,Human_Phenotype_Ontology:HP:0007124,Human_Phenotype_Ontology:HP:0007216,MedGen:C0037772;CLNHGVS=NC_000009.12:g.35737344C>T;CLNREVSTAT=criteria_provided,_single_submitter;CLNSIG=Uncertain_significance;CLNVC=single_nucleotide_variant;CLNVCSO=SO:0001483;GENEINFO=GBA2:57704;MC=SO:0001583|missense_variant,SO:0001624|3_prime_UTR_variant;ORIGIN=1;RS=199510198;Pangolin=ENSG00000070610.14|3:0.0|40:-0.0
chr9	35737389	653072	C	T	.	.	AF_EXAC=5e-05;ALLELEID=638302;CLNDN=Spastic_paraplegia;CLNDISDB=Human_Phenotype_Ontology:HP:0001258,Human_Phenotype_Ontology:HP:0007062,Human_Phenotype_Ontology:HP:0007124,Human_Phenotype_Ontology:HP:0007216,MedGen:C0037772;CLNHGVS=NC_000009.12:g.35737389C>T;CLNREVSTAT=criteria_provided,_single_submitter;CLNSIG=Uncertain_significance;CLNVC=single_nucleotide_variant;CLNVCSO=SO:0001483;GENEINFO=GBA2:57704;MC=SO:0001583|missense_variant,SO:0001624|3_prime_UTR_variant;ORIGIN=1;RS=762268140;Pangolin=ENSG00000070610.14|-2:0.0|34:-0.0
chr9	35737390	1009462	G	A	.	.	ALLELEID=973719;CLNDN=Spastic_paraplegia;CLNDISDB=Human_Phenotype_Ontology:HP:0001258,Human_Phenotype_Ontology:HP:0007062,Human_Phenotype_Ontology:HP:0007124,Human_Phenotype_Ontology:HP:0007216,MedGen:C0037772;CLNHGVS=NC_000009.12:g.35737390G>A;CLNREVSTAT=criteria_provided,_single_submitter;CLNSIG=Uncertain_significance;CLNVC=single_nucleotide_variant;CLNVCSO=SO:0001483;GENEINFO=GBA2:57704;MC=SO:0001583|missense_variant,SO:0001624|3_prime_UTR_variant;ORIGIN=1;Pangolin=ENSG00000070610.14|-21:0.0|33:-0.0
chr9	35737413	863295	C	T	.	.	ALLELEID=836148;CLNDN=Spastic_paraplegia;CLNDISDB=Human_Phenotype_Ontology:HP:0001258,Human_Phenotype_Ontology:HP:0007062,Human_Phenotype_Ontology:HP:0007124,Human_Phenotype_Ontology:HP:0007216,MedGen:C0037772;CLNHGVS=NC_000009.12:g.35737413C>T;CLNREVSTAT=criteria_provided,_single_submitter;CLNSIG=Uncertain_significance;CLNVC=single_nucleotide_variant;CLNVCSO=SO:0001483;GENEINFO=GBA2:57704;MC=SO:0001583|missense_variant,SO:0001624|3_prime_UTR_variant;ORIGIN=1;Pangolin=ENSG00000070610.14|34:0.02|-44:-0.0
chr9	35737786	949747	C	A	.	.	ALLELEID=925593;CLNDN=Spastic_paraplegia;CLNDISDB=Human_Phenotype_Ontology:HP:0001258,Human_Phenotype_Ontology:HP:0007062,Human_Phenotype_Ontology:HP:0007124,Human_Phenotype_Ontology:HP:0007216,MedGen:C0037772;CLNHGVS=NC_000009.12:g.35737786C>A;CLNREVSTAT=criteria_provided,_single_submitter;CLNSIG=Uncertain_significance;CLNVC=single_nucleotide_variant;CLNVCSO=SO:0001483;GENEINFO=GBA2:57704;MC=SO:0001583|missense_variant;ORIGIN=1;Pangolin=ENSG00000070610.14|-38:0.02|4:-0.03
chr9	35737828	652063	C	T	.	.	AF_EXAC=3e-05;ALLELEID=638303;CLNDN=Spastic_paraplegia|not_provided;CLNDISDB=Human_Phenotype_Ontology:HP:0001258,Human_Phenotype_Ontology:HP:0007062,Human_Phenotype_Ontology:HP:0007124,Human_Phenotype_Ontology:HP:0007216,MedGen:C0037772|MedGen:CN517202;CLNHGVS=NC_000009.12:g.35737828C>T;CLNREVSTAT=criteria_provided,_multiple_submitters,_no_conflicts;CLNSIG=Uncertain_significance;CLNVC=single_nucleotide_variant;CLNVCSO=SO:0001483;GENEINFO=GBA2:57704;MC=SO:0001583|missense_variant;ORIGIN=1;RS=778985234;Pangolin=ENSG00000070610.14|3:0.01|-38:-0.01
chr9	35738122	642848	C	T	.	.	AF_EXAC=3e-05;ALLELEID=638304;CLNDN=Spastic_paraplegia;CLNDISDB=Human_Phenotype_Ontology:HP:0001258,Human_Phenotype_Ontology:HP:0007062,Human_Phenotype_Ontology:HP:0007124,Human_Phenotype_Ontology:HP:0007216,MedGen:C0037772;CLNHGVS=NC_000009.12:g.35738122C>T;CLNREVSTAT=criteria_provided,_single_submitter;CLNSIG=Uncertain_significance;CLNVC=single_nucleotide_variant;CLNVCSO=SO:0001483;GENEINFO=GBA2:57704;MC=SO:0001583|missense_variant;ORIGIN=1;RS=201520272;Pangolin=ENSG00000070610.14|-2:0.0|-8:-0.0
chr9	35738130	458302	G	T	.	.	AF_ESP=0.00038;AF_EXAC=0.00048;AF_TGP=0.0004;ALLELEID=459602;CLNDN=Spastic_paraplegia;CLNDISDB=Human_Phenotype_Ontology:HP:0001258,Human_Phenotype_Ontology:HP:0007062,Human_Phenotype_Ontology:HP:0007124,Human_Phenotype_Ontology:HP:0007216,MedGen:C0037772;CLNHGVS=NC_000009.12:g.35738130G>T;CLNREVSTAT=criteria_provided,_single_submitter;CLNSIG=Uncertain_significance;CLNVC=single_nucleotide_variant;CLNVCSO=SO:0001483;GENEINFO=GBA2:57704;MC=SO:0001583|missense_variant;ORIGIN=1;RS=200894732;Pangolin=ENSG00000070610.14|0:0.0|-3:-0.01
chr9	35738229	659528	C	T	.	.	AF_ESP=8e-05;AF_EXAC=0.0001;ALLELEID=652210;CLNDN=Spastic_paraplegia;CLNDISDB=Human_Phenotype_Ontology:HP:0001258,Human_Phenotype_Ontology:HP:0007062,Human_Phenotype_Ontology:HP:0007124,Human_Phenotype_Ontology:HP:0007216,MedGen:C0037772;CLNHGVS=NC_000009.12:g.35738229C>T;CLNREVSTAT=criteria_provided,_single_submitter;CLNSIG=Uncertain_significance;CLNVC=single_nucleotide_variant;CLNVCSO=SO:0001483;GENEINFO=GBA2:57704;MC=SO:0001627|intron_variant;ORIGIN=1;RS=373784058;Pangolin=ENSG00000070610.14|3:0.0|40:-0.05
chr9	35738256	935487	C	T	.	.	ALLELEID=934773;CLNDN=Spastic_paraplegia;CLNDISDB=Human_Phenotype_Ontology:HP:0001258,Human_Phenotype_Ontology:HP:0007062,Human_Phenotype_Ontology:HP:0007124,Human_Phenotype_Ontology:HP:0007216,MedGen:C0037772;CLNHGVS=NC_000009.12:g.35738256C>T;CLNREVSTAT=criteria_provided,_single_submitter;CLNSIG=Uncertain_significance;CLNVC=single_nucleotide_variant;CLNVCSO=SO:0001483;GENEINFO=GBA2:57704;MC=SO:0001583|missense_variant;ORIGIN=1;Pangolin=ENSG00000070610.14|-1:0.0|13:-0.04
chr9	35738268	1045333	G	A	.	.	ALLELEID=1029220;CLNDN=Spastic_paraplegia;CLNDISDB=Human_Phenotype_Ontology:HP:0001258,Human_Phenotype_Ontology:HP:0007062,Human_Phenotype_Ontology:HP:0007124,Human_Phenotype_Ontology:HP:0007216,MedGen:C0037772;CLNHGVS=NC_000009.12:g.35738268G>A;CLNREVSTAT=criteria_provided,_single_submitter;CLNSIG=Uncertain_significance;CLNVC=single_nucleotide_variant;CLNVCSO=SO:0001483;GENEINFO=GBA2:57704;MC=SO:0001583|missense_variant;ORIGIN=1;Pangolin=ENSG00000070610.14|1:0.11|-36:-0.05
chr9	35738330	864780	A	G	.	.	ALLELEID=836149;CLNDN=Spastic_paraplegia;CLNDISDB=Human_Phenotype_Ontology:HP:0001258,Human_Phenotype_Ontology:HP:0007062,Human_Phenotype_Ontology:HP:0007124,Human_Phenotype_Ontology:HP:0007216,MedGen:C0037772;CLNHGVS=NC_000009.12:g.35738330A>G;CLNREVSTAT=criteria_provided,_single_submitter;CLNSIG=Uncertain_significance;CLNVC=single_nucleotide_variant;CLNVCSO=SO:0001483;GENEINFO=GBA2:57704;MC=SO:0001583|missense_variant;ORIGIN=1;Pangolin=ENSG00000070610.14|30:0.0|44:-0.05
chr9	35738374	458300	A	G	.	.	AF_EXAC=2e-05;ALLELEID=459534;CLNDN=Spastic_paraplegia;CLNDISDB=Human_Phenotype_Ontology:HP:0001258,Human_Phenotype_Ontology:HP:0007062,Human_Phenotype_Ontology:HP:0007124,Human_Phenotype_Ontology:HP:0007216,MedGen:C0037772;CLNHGVS=NC_000009.12:g.35738374A>G;CLNREVSTAT=criteria_provided,_single_submitter;CLNSIG=Uncertain_significance;CLNVC=single_nucleotide_variant;CLNVCSO=SO:0001483;GENEINFO=GBA2:57704;MC=SO:0001819|synonymous_variant;ORIGIN=1;RS=202088139;Pangolin=ENSG00000070610.14|43:0.24|0:-0.02
chr9	35738566	933440	C	T	.	.	ALLELEID=934774;CLNDN=Spastic_paraplegia;CLNDISDB=Human_Phenotype_Ontology:HP:0001258,Human_Phenotype_Ontology:HP:0007062,Human_Phenotype_Ontology:HP:0007124,Human_Phenotype_Ontology:HP:0007216,MedGen:C0037772;CLNHGVS=NC_000009.12:g.35738566C>T;CLNREVSTAT=criteria_provided,_single_submitter;CLNSIG=Uncertain_significance;CLNVC=single_nucleotide_variant;CLNVCSO=SO:0001483;GENEINFO=GBA2:57704;MC=SO:0001583|missense_variant;ORIGIN=1;Pangolin=ENSG00000070610.14|-40:0.0|-48:-0.01
chr9	35738592	948137	T	A	.	.	ALLELEID=925594;CLNDN=Spastic_paraplegia;CLNDISDB=Human_Phenotype_Ontology:HP:0001258,Human_Phenotype_Ontology:HP:0007062,Human_Phenotype_Ontology:HP:0007124,Human_Phenotype_Ontology:HP:0007216,MedGen:C0037772;CLNHGVS=NC_000009.12:g.35738592T>A;CLNREVSTAT=criteria_provided,_single_submitter;CLNSIG=Uncertain_significance;CLNVC=single_nucleotide_variant;CLNVCSO=SO:0001483;GENEINFO=GBA2:57704;MC=SO:0001583|missense_variant;ORIGIN=1;Pangolin=ENSG00000070610.14|40:0.0|40:-0.0
chr9	35738748	528005	T	A	.	.	AF_EXAC=1e-05;ALLELEID=524626;CLNDN=Spastic_paraplegia;CLNDISDB=Human_Phenotype_Ontology:HP:0001258,Human_Phenotype_Ontology:HP:0007062,Human_Phenotype_Ontology:HP:0007124,Human_Phenotype_Ontology:HP:0007216,MedGen:C0037772;CLNHGVS=NC_000009.12:g.35738748T>A;CLNREVSTAT=criteria_provided,_single_submitter;CLNSIG=Uncertain_significance;CLNVC=single_nucleotide_variant;CLNVCSO=SO:0001483;GENEINFO=GBA2:57704;MC=SO:0001627|intron_variant;ORIGIN=1;RS=781668874;Pangolin=ENSG00000070610.14|-32:0.48|4:-0.75
chr9	35738760	577378	C	T	.	.	ALLELEID=564040;CLNDN=Spastic_paraplegia;CLNDISDB=Human_Phenotype_Ontology:HP:0001258,Human_Phenotype_Ontology:HP:0007062,Human_Phenotype_Ontology:HP:0007124,Human_Phenotype_Ontology:HP:0007216,MedGen:C0037772;CLNHGVS=NC_000009.12:g.35738760C>T;CLNREVSTAT=criteria_provided,_single_submitter;CLNSIG=Uncertain_significance;CLNVC=single_nucleotide_variant;CLNVCSO=SO:0001483;GENEINFO=GBA2:57704;MC=SO:0001583|missense_variant;ORIGIN=1;RS=1563957812;Pangolin=ENSG00000070610.14|-8:0.08|-44:-0.09
chr9	35738817	957337	C	G	.	.	ALLELEID=946636;CLNDN=Spastic_paraplegia;CLNDISDB=Human_Phenotype_Ontology:HP:0001258,Human_Phenotype_Ontology:HP:0007062,Human_Phenotype_Ontology:HP:0007124,Human_Phenotype_Ontology:HP:0007216,MedGen:C0037772;CLNHGVS=NC_000009.12:g.35738817C>G;CLNREVSTAT=criteria_provided,_single_submitter;CLNSIG=Uncertain_significance;CLNVC=single_nucleotide_variant;CLNVCSO=SO:0001483;GENEINFO=GBA2:57704;MC=SO:0001583|missense_variant;ORIGIN=1;Pangolin=ENSG00000070610.14|-24:0.13|1:-0.2
chr9	35738844	810377	C	T	.	.	ALLELEID=796316;CLNDN=not_provided;CLNDISDB=MedGen:CN517202;CLNHGVS=NC_000009.12:g.35738844C>T;CLNREVSTAT=criteria_provided,_single_submitter;CLNSIG=Uncertain_significance;CLNVC=single_nucleotide_variant;CLNVCSO=SO:0001483;GENEINFO=GBA2:57704;MC=SO:0001583|missense_variant;ORIGIN=1;RS=1169051189;Pangolin=ENSG00000070610.14|-26:0.01|-26:-0.01
chr9	35738879	432378	T	C	.	.	ALLELEID=425848;CLNDN=not_provided;CLNDISDB=MedGen:CN517202;CLNHGVS=NC_000009.12:g.35738879T>C;CLNREVSTAT=criteria_provided,_single_submitter;CLNSIG=Uncertain_significance;CLNVC=single_nucleotide_variant;CLNVCSO=SO:0001483;GENEINFO=GBA2:57704;MC=SO:0001583|missense_variant;ORIGIN=1;RS=1554666059;Pangolin=ENSG00000070610.14|-48:0.0|24:-0.0
chr9	35738883	573605	C	T	.	.	AF_EXAC=3e-05;ALLELEID=569084;CLNDN=Spastic_paraplegia;CLNDISDB=Human_Phenotype_Ontology:HP:0001258,Human_Phenotype_Ontology:HP:0007062,Human_Phenotype_Ontology:HP:0007124,Human_Phenotype_Ontology:HP:0007216,MedGen:C0037772;CLNHGVS=NC_000009.12:g.35738883C>T;CLNREVSTAT=criteria_provided,_single_submitter;CLNSIG=Uncertain_significance;CLNVC=single_nucleotide_variant;CLNVCSO=SO:0001483;GENEINFO=GBA2:57704;MC=SO:0001583|missense_variant;ORIGIN=1;RS=754032114;Pangolin=ENSG00000070610.14|38:0.0|20:-0.0
chr9	35738892	973831	A	T	.	.	ALLELEID=962129;CLNDN=Primary_dilated_cardiomyopathy|Intellectual_disability|Polyneuropathy|Spastic_paraparesis;CLNDISDB=EFO:EFO_0000407,Human_Phenotype_Ontology:HP:0001644,Human_Phenotype_Ontology:HP:0001725,Human_Phenotype_Ontology:HP:0005159,Human_Phenotype_Ontology:HP:0200130,MONDO:MONDO:0005021,MeSH:D002311,MedGen:C0007193,Orphanet:ORPHA217604,SNOMED_CT:195021004,SNOMED_CT:399020009|Human_Phenotype_Ontology:HP:0000730,Human_Phenotype_Ontology:HP:0001249,Human_Phenotype_Ontology:HP:0001267,Human_Phenotype_Ontology:HP:0001286,Human_Phenotype_Ontology:HP:0002122,Human_Phenotype_Ontology:HP:0002192,Human_Phenotype_Ontology:HP:0002316,Human_Phenotype_Ontology:HP:0002382,Human_Phenotype_Ontology:HP:0002386,Human_Phenotype_Ontology:HP:0002402,Human_Phenotype_Ontology:HP:0002458,Human_Phenotype_Ontology:HP:0002482,Human_Phenotype_Ontology:HP:0002499,Human_Phenotype_Ontology:HP:0002543,Human_Phenotype_Ontology:HP:0003767,Human_Phenotype_Ontology:HP:0006833,Human_Phenotype_Ontology:HP:0007154,Human_Phenotype_Ontology:HP:0007176,Human_Phenotype_Ontology:HP:0007180,Human_Phenotype_Ontology:HP:HP:0001249,MONDO:MONDO:0001071,MedGen:C3714756,SNOMED_CT:228156007|Human_Phenotype_Ontology:HP:0001271,Human_Phenotype_Ontology:HP:0006941,Human_Phenotype_Ontology:HP:0007287,MONDO:MONDO:0001824,MedGen:C0152025|Human_Phenotype_Ontology:HP:0002313,Human_Phenotype_Ontology:HP:0007191,MedGen:C0037771;CLNHGVS=NC_000009.12:g.35738892A>T;CLNREVSTAT=criteria_provided,_single_submitter;CLNSIG=Uncertain_significance;CLNVC=single_nucleotide_variant;CLNVCSO=SO:0001483;GENEINFO=GBA2:57704;MC=SO:0001583|missense_variant;ORIGIN=1;Pangolin=ENSG00000070610.14|-2:0.0|11:-0.0
chr9	35739013	657526	A	G	.	.	ALLELEID=638306;CLNDN=Spastic_paraplegia;CLNDISDB=Human_Phenotype_Ontology:HP:0001258,Human_Phenotype_Ontology:HP:0007062,Human_Phenotype_Ontology:HP:0007124,Human_Phenotype_Ontology:HP:0007216,MedGen:C0037772;CLNHGVS=NC_000009.12:g.35739013A>G;CLNREVSTAT=criteria_provided,_single_submitter;CLNSIG=Uncertain_significance;CLNVC=single_nucleotide_variant;CLNVCSO=SO:0001483;GENEINFO=GBA2:57704;MC=SO:0001583|missense_variant;ORIGIN=1;RS=1035304750;Pangolin=ENSG00000070610.14|-11:0.0|-29:-0.0
chr9	35739073	964809	C	T	.	.	ALLELEID=955848;CLNDN=Spastic_paraplegia;CLNDISDB=Human_Phenotype_Ontology:HP:0001258,Human_Phenotype_Ontology:HP:0007062,Human_Phenotype_Ontology:HP:0007124,Human_Phenotype_Ontology:HP:0007216,MedGen:C0037772;CLNHGVS=NC_000009.12:g.35739073C>T;CLNREVSTAT=criteria_provided,_single_submitter;CLNSIG=Uncertain_significance;CLNVC=single_nucleotide_variant;CLNVCSO=SO:0001483;GENEINFO=GBA2:57704;MC=SO:0001583|missense_variant;ORIGIN=1;Pangolin=ENSG00000070610.14|36:0.01|20:-0.0
chr9	35739074	411201	G	A	.	.	AF_ESP=8e-05;AF_EXAC=4e-05;AF_TGP=0.0002;ALLELEID=397310;CLNDN=Spastic_paraplegia;CLNDISDB=Human_Phenotype_Ontology:HP:0001258,Human_Phenotype_Ontology:HP:0007062,Human_Phenotype_Ontology:HP:0007124,Human_Phenotype_Ontology:HP:0007216,MedGen:C0037772;CLNHGVS=NC_000009.12:g.35739074G>A;CLNREVSTAT=criteria_provided,_single_submitter;CLNSIG=Uncertain_significance;CLNVC=single_nucleotide_variant;CLNVCSO=SO:0001483;GENEINFO=GBA2:57704;MC=SO:0001583|missense_variant;ORIGIN=1;RS=146085561;Pangolin=ENSG00000070610.14|35:0.0|35:-0.0
chr9	35739094	1022657	C	T	.	.	ALLELEID=1008669;CLNDN=Spastic_paraplegia;CLNDISDB=Human_Phenotype_Ontology:HP:0001258,Human_Phenotype_Ontology:HP:0007062,Human_Phenotype_Ontology:HP:0007124,Human_Phenotype_Ontology:HP:0007216,MedGen:C0037772;CLNHGVS=NC_000009.12:g.35739094C>T;CLNREVSTAT=criteria_provided,_single_submitter;CLNSIG=Uncertain_significance;CLNVC=single_nucleotide_variant;CLNVCSO=SO:0001483;GENEINFO=GBA2:57704;MC=SO:0001583|missense_variant;ORIGIN=1;Pangolin=ENSG00000070610.14|15:0.0|-1:-0.01
chr9	35739117	444770	A	G	.	.	AF_EXAC=0.0013;ALLELEID=438410;CLNDN=Spastic_paraplegia|not_provided;CLNDISDB=Human_Phenotype_Ontology:HP:0001258,Human_Phenotype_Ontology:HP:0007062,Human_Phenotype_Ontology:HP:0007124,Human_Phenotype_Ontology:HP:0007216,MedGen:C0037772|MedGen:CN517202;CLNHGVS=NC_000009.12:g.35739117A>G;CLNREVSTAT=criteria_provided,_conflicting_interpretations;CLNSIG=Conflicting_interpretations_of_pathogenicity;CLNSIGCONF=Likely_benign(1),Uncertain_significance(1);CLNVC=single_nucleotide_variant;CLNVCSO=SO:0001483;GENEINFO=GBA2:57704;MC=SO:0001627|intron_variant;ORIGIN=1;RS=754147042;Pangolin=ENSG00000070610.14|-8:0.01|-24:-0.0
chr9	35739649	411202	C	T	.	.	AF_ESP=8e-05;AF_EXAC=0.00013;ALLELEID=397311;CLNDN=Spastic_paraplegia|not_provided;CLNDISDB=Human_Phenotype_Ontology:HP:0001258,Human_Phenotype_Ontology:HP:0007062,Human_Phenotype_Ontology:HP:0007124,Human_Phenotype_Ontology:HP:0007216,MedGen:C0037772|MedGen:CN517202;CLNHGVS=NC_000009.12:g.35739649C>T;CLNREVSTAT=criteria_provided,_multiple_submitters,_no_conflicts;CLNSIG=Uncertain_significance;CLNVC=single_nucleotide_variant;CLNVCSO=SO:0001483;GENEINFO=GBA2:57704;MC=SO:0001583|missense_variant;ORIGIN=1;RS=371611090;Pangolin=ENSG00000070610.14|-21:0.01|0:-0.02
chr9	35739658	241329	G	A	.	.	AF_ESP=0.00085;AF_EXAC=0.00038;AF_TGP=0.0004;ALLELEID=240622;CLNDN=Spastic_paraplegia|Spastic_paraplegia_46,_autosomal_recessive|not_provided;CLNDISDB=Human_Phenotype_Ontology:HP:0001258,Human_Phenotype_Ontology:HP:0007062,Human_Phenotype_Ontology:HP:0007124,Human_Phenotype_Ontology:HP:0007216,MedGen:C0037772|MONDO:MONDO:0013737,MedGen:C2828721,OMIM:614409,Orphanet:ORPHA320391|MedGen:CN517202;CLNHGVS=NC_000009.12:g.35739658G>A;CLNREVSTAT=criteria_provided,_multiple_submitters,_no_conflicts;CLNSIG=Uncertain_significance;CLNVC=single_nucleotide_variant;CLNVCSO=SO:0001483;GENEINFO=GBA2:57704;MC=SO:0001583|missense_variant;ORIGIN=1;RS=142883889;Pangolin=ENSG00000070610.14|-30:0.0|-9:-0.01
chr9	35739670	933439	G	A	.	.	ALLELEID=934775;CLNDN=Spastic_paraplegia;CLNDISDB=Human_Phenotype_Ontology:HP:0001258,Human_Phenotype_Ontology:HP:0007062,Human_Phenotype_Ontology:HP:0007124,Human_Phenotype_Ontology:HP:0007216,MedGen:C0037772;CLNHGVS=NC_000009.12:g.35739670G>A;CLNREVSTAT=criteria_provided,_single_submitter;CLNSIG=Uncertain_significance;CLNVC=single_nucleotide_variant;CLNVCSO=SO:0001483;GENEINFO=GBA2:57704;MC=SO:0001583|missense_variant;ORIGIN=1;Pangolin=ENSG00000070610.14|-21:0.0|-42:-0.01
chr9	35739715	437457	C	T	.	.	AF_ESP=0.00023;AF_EXAC=0.00015;ALLELEID=431012;CLNDN=Spastic_paraplegia|Hereditary_spastic_paraplegia_5A|not_provided;CLNDISDB=Human_Phenotype_Ontology:HP:0001258,Human_Phenotype_Ontology:HP:0007062,Human_Phenotype_Ontology:HP:0007124,Human_Phenotype_Ontology:HP:0007216,MedGen:C0037772|MONDO:MONDO:0010047,MedGen:C1849115,OMIM:270800,Orphanet:ORPHA100986|MedGen:CN517202;CLNHGVS=NC_000009.12:g.35739715C>T;CLNREVSTAT=criteria_provided,_multiple_submitters,_no_conflicts;CLNSIG=Uncertain_significance;CLNVC=single_nucleotide_variant;CLNVCSO=SO:0001483;GENEINFO=GBA2:57704;MC=SO:0001583|missense_variant;ORIGIN=5;RS=35818148;Pangolin=ENSG00000070610.14|-3:0.0|-41:-0.0
chr9	35739766	973832	T	G	.	.	ALLELEID=962130;CLNDN=Primary_dilated_cardiomyopathy|Intellectual_disability|Cerebellar_ataxia|Polyneuropathy|Spastic_paraparesis;CLNDISDB=EFO:EFO_0000407,Human_Phenotype_Ontology:HP:0001644,Human_Phenotype_Ontology:HP:0001725,Human_Phenotype_Ontology:HP:0005159,Human_Phenotype_Ontology:HP:0200130,MONDO:MONDO:0005021,MeSH:D002311,MedGen:C0007193,Orphanet:ORPHA217604,SNOMED_CT:195021004,SNOMED_CT:399020009|Human_Phenotype_Ontology:HP:0000730,Human_Phenotype_Ontology:HP:0001249,Human_Phenotype_Ontology:HP:0001267,Human_Phenotype_Ontology:HP:0001286,Human_Phenotype_Ontology:HP:0002122,Human_Phenotype_Ontology:HP:0002192,Human_Phenotype_Ontology:HP:0002316,Human_Phenotype_Ontology:HP:0002382,Human_Phenotype_Ontology:HP:0002386,Human_Phenotype_Ontology:HP:0002402,Human_Phenotype_Ontology:HP:0002458,Human_Phenotype_Ontology:HP:0002482,Human_Phenotype_Ontology:HP:0002499,Human_Phenotype_Ontology:HP:0002543,Human_Phenotype_Ontology:HP:0003767,Human_Phenotype_Ontology:HP:0006833,Human_Phenotype_Ontology:HP:0007154,Human_Phenotype_Ontology:HP:0007176,Human_Phenotype_Ontology:HP:0007180,Human_Phenotype_Ontology:HP:HP:0001249,MONDO:MONDO:0001071,MedGen:C3714756,SNOMED_CT:228156007|Human_Phenotype_Ontology:HP:0001251,Human_Phenotype_Ontology:HP:0001253,Human_Phenotype_Ontology:HP:0002513,Human_Phenotype_Ontology:HP:0007050,Human_Phenotype_Ontology:HP:0007157,MONDO:MONDO:0000437,MedGen:C0007758,Orphanet:ORPHA102002,SNOMED_CT:85102008|Human_Phenotype_Ontology:HP:0001271,Human_Phenotype_Ontology:HP:0006941,Human_Phenotype_Ontology:HP:0007287,MONDO:MONDO:0001824,MedGen:C0152025|Human_Phenotype_Ontology:HP:0002313,Human_Phenotype_Ontology:HP:0007191,MedGen:C0037771;CLNHGVS=NC_000009.12:g.35739766T>G;CLNREVSTAT=criteria_provided,_single_submitter;CLNSIG=Uncertain_significance;CLNVC=single_nucleotide_variant;CLNVCSO=SO:0001483;GENEINFO=GBA2:57704;MC=SO:0001583|missense_variant;ORIGIN=1;Pangolin=ENSG00000070610.14|20:0.0|34:-0.01
chr9	35740050	844142	C	T	.	.	ALLELEID=836150;CLNDN=Spastic_paraplegia|Spastic_paraplegia_46,_autosomal_recessive;CLNDISDB=Human_Phenotype_Ontology:HP:0001258,Human_Phenotype_Ontology:HP:0007062,Human_Phenotype_Ontology:HP:0007124,Human_Phenotype_Ontology:HP:0007216,MedGen:C0037772|MONDO:MONDO:0013737,MedGen:C2828721,OMIM:614409,Orphanet:ORPHA320391;CLNHGVS=NC_000009.12:g.35740050C>T;CLNREVSTAT=criteria_provided,_multiple_submitters,_no_conflicts;CLNSIG=Uncertain_significance;CLNVC=single_nucleotide_variant;CLNVCSO=SO:0001483;GENEINFO=GBA2:57704;MC=SO:0001583|missense_variant;ORIGIN=1;Pangolin=ENSG00000070610.14|-4:0.0|-38:-0.01
chr9	35740122	638396	G	A	.	.	AF_EXAC=2e-05;ALLELEID=626189;CLNDN=Spastic_paraplegia_46,_autosomal_recessive;CLNDISDB=MONDO:MONDO:0013737,MedGen:C2828721,OMIM:614409,Orphanet:ORPHA320391;CLNHGVS=NC_000009.12:g.35740122G>A;CLNREVSTAT=criteria_provided,_single_submitter;CLNSIG=Uncertain_significance;CLNVC=single_nucleotide_variant;CLNVCSO=SO:0001483;GENEINFO=GBA2:57704;MC=SO:0001583|missense_variant;ORIGIN=0;RS=748661440;Pangolin=ENSG00000070610.14|1:0.0|1:-0.0
chr9	35740296	241327	C	G	.	.	AF_ESP=0.00138;ALLELEID=240624;CLNDN=Spastic_paraplegia|not_provided;CLNDISDB=Human_Phenotype_Ontology:HP:0001258,Human_Phenotype_Ontology:HP:0007062,Human_Phenotype_Ontology:HP:0007124,Human_Phenotype_Ontology:HP:0007216,MedGen:C0037772|MedGen:CN517202;CLNHGVS=NC_000009.12:g.35740296C>G;CLNREVSTAT=criteria_provided,_conflicting_interpretations;CLNSIG=Conflicting_interpretations_of_pathogenicity;CLNSIGCONF=Likely_benign(1),Uncertain_significance(1);CLNVC=single_nucleotide_variant;CLNVCSO=SO:0001483;GENEINFO=GBA2:57704;MC=SO:0001583|missense_variant;ORIGIN=1;RS=142607078;Pangolin=ENSG00000070610.14|-2:0.0|8:-0.0
chr9	35740547	863294	C	T	.	.	ALLELEID=836151;CLNDN=Spastic_paraplegia;CLNDISDB=Human_Phenotype_Ontology:HP:0001258,Human_Phenotype_Ontology:HP:0007062,Human_Phenotype_Ontology:HP:0007124,Human_Phenotype_Ontology:HP:0007216,MedGen:C0037772;CLNHGVS=NC_000009.12:g.35740547C>T;CLNREVSTAT=criteria_provided,_single_submitter;CLNSIG=Uncertain_significance;CLNVC=single_nucleotide_variant;CLNVCSO=SO:0001483;GENEINFO=GBA2:57704;MC=SO:0001583|missense_variant;ORIGIN=1;Pangolin=ENSG00000070610.14|25:0.25|-21:-0.16
chr9	35740562	580695	C	T	.	.	AF_EXAC=5e-05;AF_TGP=0.0004;ALLELEID=569085;CLNDN=Spastic_paraplegia;CLNDISDB=Human_Phenotype_Ontology:HP:0001258,Human_Phenotype_Ontology:HP:0007062,Human_Phenotype_Ontology:HP:0007124,Human_Phenotype_Ontology:HP:0007216,MedGen:C0037772;CLNHGVS=NC_000009.12:g.35740562C>T;CLNREVSTAT=criteria_provided,_single_submitter;CLNSIG=Uncertain_significance;CLNVC=single_nucleotide_variant;CLNVCSO=SO:0001483;GENEINFO=GBA2:57704;MC=SO:0001583|missense_variant;ORIGIN=1;RS=201219745;Pangolin=ENSG00000070610.14|10:0.06|-46:-0.0
chr9	35740582	582843	G	A	.	.	AF_ESP=8e-05;AF_EXAC=2e-05;ALLELEID=565915;CLNDN=Spastic_paraplegia;CLNDISDB=Human_Phenotype_Ontology:HP:0001258,Human_Phenotype_Ontology:HP:0007062,Human_Phenotype_Ontology:HP:0007124,Human_Phenotype_Ontology:HP:0007216,MedGen:C0037772;CLNHGVS=NC_000009.12:g.35740582G>A;CLNREVSTAT=criteria_provided,_single_submitter;CLNSIG=Uncertain_significance;CLNVC=single_nucleotide_variant;CLNVCSO=SO:0001483;GENEINFO=GBA2:57704;MC=SO:0001583|missense_variant;ORIGIN=1;RS=372699319;Pangolin=ENSG00000070610.14|42:0.0|-10:-0.04
chr9	35740597	458298	A	G	.	.	ALLELEID=459537;CLNDN=Spastic_paraplegia;CLNDISDB=Human_Phenotype_Ontology:HP:0001258,Human_Phenotype_Ontology:HP:0007062,Human_Phenotype_Ontology:HP:0007124,Human_Phenotype_Ontology:HP:0007216,MedGen:C0037772;CLNHGVS=NC_000009.12:g.35740597A>G;CLNREVSTAT=criteria_provided,_single_submitter;CLNSIG=Uncertain_significance;CLNVC=single_nucleotide_variant;CLNVCSO=SO:0001483;GENEINFO=GBA2:57704;MC=SO:0001583|missense_variant;ORIGIN=1;RS=1342067395;Pangolin=ENSG00000070610.14|-25:0.01|-13:-0.0
chr9	35740619	579045	T	C	.	.	AF_EXAC=2e-05;ALLELEID=564041;CLNDN=Spastic_paraplegia;CLNDISDB=Human_Phenotype_Ontology:HP:0001258,Human_Phenotype_Ontology:HP:0007062,Human_Phenotype_Ontology:HP:0007124,Human_Phenotype_Ontology:HP:0007216,MedGen:C0037772;CLNHGVS=NC_000009.12:g.35740619T>C;CLNREVSTAT=criteria_provided,_single_submitter;CLNSIG=Uncertain_significance;CLNVC=single_nucleotide_variant;CLNVCSO=SO:0001483;GENEINFO=GBA2:57704;MC=SO:0001583|missense_variant;ORIGIN=1;RS=762266200;Pangolin=ENSG00000070610.14|-47:0.03|5:-0.01
chr9	35740892	576676	C	T	.	.	AF_ESP=8e-05;AF_EXAC=2e-05;ALLELEID=569092;CLNDN=Spastic_paraplegia|Spastic_paraplegia_46,_autosomal_recessive;CLNDISDB=Human_Phenotype_Ontology:HP:0001258,Human_Phenotype_Ontology:HP:0007062,Human_Phenotype_Ontology:HP:0007124,Human_Phenotype_Ontology:HP:0007216,MedGen:C0037772|MONDO:MONDO:0013737,MedGen:C2828721,OMIM:614409,Orphanet:ORPHA320391;CLNHGVS=NC_000009.12:g.35740892C>T;CLNREVSTAT=criteria_provided,_multiple_submitters,_no_conflicts;CLNSIG=Uncertain_significance;CLNVC=single_nucleotide_variant;CLNVCSO=SO:0001483;GENEINFO=GBA2:57704;MC=SO:0001583|missense_variant;ORIGIN=9;RS=368192956;Pangolin=ENSG00000070610.14|-2:0.0|14:-0.0
chr9	35740910	411203	C	T	.	.	AF_ESP=8e-05;ALLELEID=397127;CLNDN=Spastic_paraplegia;CLNDISDB=Human_Phenotype_Ontology:HP:0001258,Human_Phenotype_Ontology:HP:0007062,Human_Phenotype_Ontology:HP:0007124,Human_Phenotype_Ontology:HP:0007216,MedGen:C0037772;CLNHGVS=NC_000009.12:g.35740910C>T;CLNREVSTAT=criteria_provided,_single_submitter;CLNSIG=Uncertain_significance;CLNVC=single_nucleotide_variant;CLNVCSO=SO:0001483;GENEINFO=GBA2:57704;MC=SO:0001583|missense_variant;ORIGIN=1;RS=371758545;Pangolin=ENSG00000070610.14|1:0.0|-4:-0.0
chr9	35741028	647869	C	T	.	.	AF_EXAC=1e-05;ALLELEID=638307;CLNDN=Spastic_paraplegia;CLNDISDB=Human_Phenotype_Ontology:HP:0001258,Human_Phenotype_Ontology:HP:0007062,Human_Phenotype_Ontology:HP:0007124,Human_Phenotype_Ontology:HP:0007216,MedGen:C0037772;CLNHGVS=NC_000009.12:g.35741028C>T;CLNREVSTAT=criteria_provided,_single_submitter;CLNSIG=Uncertain_significance;CLNVC=single_nucleotide_variant;CLNVCSO=SO:0001483;GENEINFO=GBA2:57704;MC=SO:0001583|missense_variant;ORIGIN=1;RS=762754270;Pangolin=ENSG00000070610.14|31:0.03|22:-0.0
chr9	35741045	1014643	C	G	.	.	ALLELEID=1008670;CLNDN=Spastic_paraplegia;CLNDISDB=Human_Phenotype_Ontology:HP:0001258,Human_Phenotype_Ontology:HP:0007062,Human_Phenotype_Ontology:HP:0007124,Human_Phenotype_Ontology:HP:0007216,MedGen:C0037772;CLNHGVS=NC_000009.12:g.35741045C>G;CLNREVSTAT=criteria_provided,_single_submitter;CLNSIG=Uncertain_significance;CLNVC=single_nucleotide_variant;CLNVCSO=SO:0001483;GENEINFO=GBA2:57704;MC=SO:0001583|missense_variant;ORIGIN=1;Pangolin=ENSG00000070610.14|19:0.0|14:-0.02
chr9	35741663	437458	G	T	.	.	AF_ESP=0.00031;ALLELEID=431013;CLNDN=Spastic_paraplegia|Hereditary_spastic_paraplegia_5A|not_specified;CLNDISDB=Human_Phenotype_Ontology:HP:0001258,Human_Phenotype_Ontology:HP:0007062,Human_Phenotype_Ontology:HP:0007124,Human_Phenotype_Ontology:HP:0007216,MedGen:C0037772|MONDO:MONDO:0010047,MedGen:C1849115,OMIM:270800,Orphanet:ORPHA100986|MedGen:CN169374;CLNHGVS=NC_000009.12:g.35741663G>T;CLNREVSTAT=criteria_provided,_conflicting_interpretations;CLNSIG=Conflicting_interpretations_of_pathogenicity;CLNSIGCONF=Likely_benign(2),Uncertain_significance(1);CLNVC=single_nucleotide_variant;CLNVCSO=SO:0001483;GENEINFO=GBA2:57704;MC=SO:0001627|intron_variant;ORIGIN=5;RS=374309697;Pangolin=ENSG00000070610.14|-37:0.0|9:-0.0
chr9	35741706	1038506	C	T	.	.	ALLELEID=1029221;CLNDN=Spastic_paraplegia;CLNDISDB=Human_Phenotype_Ontology:HP:0001258,Human_Phenotype_Ontology:HP:0007062,Human_Phenotype_Ontology:HP:0007124,Human_Phenotype_Ontology:HP:0007216,MedGen:C0037772;CLNHGVS=NC_000009.12:g.35741706C>T;CLNREVSTAT=criteria_provided,_single_submitter;CLNSIG=Uncertain_significance;CLNVC=single_nucleotide_variant;CLNVCSO=SO:0001483;GENEINFO=GBA2:57704;MC=SO:0001583|missense_variant;ORIGIN=1;Pangolin=ENSG00000070610.14|-5:0.0|-34:-0.02
chr9	35741712	641362	G	A	.	.	AF_ESP=8e-05;AF_EXAC=1e-05;ALLELEID=638308;CLNDN=Spastic_paraplegia;CLNDISDB=Human_Phenotype_Ontology:HP:0001258,Human_Phenotype_Ontology:HP:0007062,Human_Phenotype_Ontology:HP:0007124,Human_Phenotype_Ontology:HP:0007216,MedGen:C0037772;CLNHGVS=NC_000009.12:g.35741712G>A;CLNREVSTAT=criteria_provided,_single_submitter;CLNSIG=Uncertain_significance;CLNVC=single_nucleotide_variant;CLNVCSO=SO:0001483;GENEINFO=GBA2:57704;MC=SO:0001583|missense_variant;ORIGIN=1;RS=370954241;Pangolin=ENSG00000070610.14|-40:0.0|42:-0.0
chr9	35741754	660629	G	C	.	.	ALLELEID=638309;CLNDN=Spastic_paraplegia;CLNDISDB=Human_Phenotype_Ontology:HP:0001258,Human_Phenotype_Ontology:HP:0007062,Human_Phenotype_Ontology:HP:0007124,Human_Phenotype_Ontology:HP:0007216,MedGen:C0037772;CLNHGVS=NC_000009.12:g.35741754G>C;CLNREVSTAT=criteria_provided,_single_submitter;CLNSIG=Uncertain_significance;CLNVC=single_nucleotide_variant;CLNVCSO=SO:0001483;GENEINFO=GBA2:57704;MC=SO:0001583|missense_variant;ORIGIN=1;RS=1387168151;Pangolin=ENSG00000070610.14|0:0.05|-17:-0.0
chr9	35741799	527983	C	T	.	.	AF_EXAC=9e-05;ALLELEID=525154;CLNDN=Spastic_paraplegia|Spastic_paraplegia_46,_autosomal_recessive;CLNDISDB=Human_Phenotype_Ontology:HP:0001258,Human_Phenotype_Ontology:HP:0007062,Human_Phenotype_Ontology:HP:0007124,Human_Phenotype_Ontology:HP:0007216,MedGen:C0037772|MONDO:MONDO:0013737,MedGen:C2828721,OMIM:614409,Orphanet:ORPHA320391;CLNHGVS=NC_000009.12:g.35741799C>T;CLNREVSTAT=criteria_provided,_multiple_submitters,_no_conflicts;CLNSIG=Uncertain_significance;CLNVC=single_nucleotide_variant;CLNVCSO=SO:0001483;GENEINFO=GBA2:57704;MC=SO:0001583|missense_variant;ORIGIN=9;RS=145436860;Pangolin=ENSG00000070610.14|-5:0.0|-45:-0.01
chr9	35741810	570607	G	T	.	.	AF_EXAC=1e-05;ALLELEID=564050;CLNDN=Spastic_paraplegia;CLNDISDB=Human_Phenotype_Ontology:HP:0001258,Human_Phenotype_Ontology:HP:0007062,Human_Phenotype_Ontology:HP:0007124,Human_Phenotype_Ontology:HP:0007216,MedGen:C0037772;CLNHGVS=NC_000009.12:g.35741810G>T;CLNREVSTAT=criteria_provided,_single_submitter;CLNSIG=Uncertain_significance;CLNVC=single_nucleotide_variant;CLNVCSO=SO:0001483;GENEINFO=GBA2:57704;MC=SO:0001583|missense_variant;ORIGIN=1;RS=781642238;Pangolin=ENSG00000070610.14|0:0.03|50:-0.0
chr9	35744349	458304	C	A	.	.	ALLELEID=460086;CLNDN=Spastic_paraplegia;CLNDISDB=Human_Phenotype_Ontology:HP:0001258,Human_Phenotype_Ontology:HP:0007062,Human_Phenotype_Ontology:HP:0007124,Human_Phenotype_Ontology:HP:0007216,MedGen:C0037772;CLNHGVS=NC_000009.12:g.35744349C>A;CLNREVSTAT=criteria_provided,_single_submitter;CLNSIG=Uncertain_significance;CLNVC=single_nucleotide_variant;CLNVCSO=SO:0001483;GENEINFO=GBA2:57704;MC=SO:0001583|missense_variant;ORIGIN=1;RS=200268523;Pangolin=ENSG00000070610.14|-8:0.04|36:-0.0
chr9	35744349	810379	C	T	.	.	AF_EXAC=1e-05;ALLELEID=796318;CLNDN=not_provided;CLNDISDB=MedGen:CN517202;CLNHGVS=NC_000009.12:g.35744349C>T;CLNREVSTAT=criteria_provided,_single_submitter;CLNSIG=Uncertain_significance;CLNVC=single_nucleotide_variant;CLNVCSO=SO:0001483;GENEINFO=GBA2:57704;MC=SO:0001583|missense_variant;ORIGIN=1;RS=200268523;Pangolin=ENSG00000070610.14|-8:0.0|-8:-0.0
chr9	35744350	647564	G	A	.	.	AF_EXAC=1e-05;ALLELEID=638310;CLNDN=Spastic_paraplegia;CLNDISDB=Human_Phenotype_Ontology:HP:0001258,Human_Phenotype_Ontology:HP:0007062,Human_Phenotype_Ontology:HP:0007124,Human_Phenotype_Ontology:HP:0007216,MedGen:C0037772;CLNHGVS=NC_000009.12:g.35744350G>A;CLNREVSTAT=criteria_provided,_single_submitter;CLNSIG=Uncertain_significance;CLNVC=single_nucleotide_variant;CLNVCSO=SO:0001483;GENEINFO=GBA2:57704;MC=SO:0001583|missense_variant;ORIGIN=1;RS=749351473;Pangolin=ENSG00000070610.14|-9:0.0|-9:-0.0
chr9	35744373	458303	C	T	.	.	AF_EXAC=2e-05;AF_TGP=0.0002;ALLELEID=459239;CLNDN=Spastic_paraplegia;CLNDISDB=Human_Phenotype_Ontology:HP:0001258,Human_Phenotype_Ontology:HP:0007062,Human_Phenotype_Ontology:HP:0007124,Human_Phenotype_Ontology:HP:0007216,MedGen:C0037772;CLNHGVS=NC_000009.12:g.35744373C>T;CLNREVSTAT=criteria_provided,_single_submitter;CLNSIG=Uncertain_significance;CLNVC=single_nucleotide_variant;CLNVCSO=SO:0001483;GENEINFO=GBA2:57704;MC=SO:0001583|missense_variant;ORIGIN=1;RS=192753525;Pangolin=ENSG00000070610.14|-32:0.0|39:-0.02
chr9	35744383	1057966	T	C	.	.	ALLELEID=1046193;CLNDN=Spastic_paraplegia;CLNDISDB=Human_Phenotype_Ontology:HP:0001258,Human_Phenotype_Ontology:HP:0007062,Human_Phenotype_Ontology:HP:0007124,Human_Phenotype_Ontology:HP:0007216,MedGen:C0037772;CLNHGVS=NC_000009.12:g.35744383T>C;CLNREVSTAT=criteria_provided,_single_submitter;CLNSIG=Uncertain_significance;CLNVC=single_nucleotide_variant;CLNVCSO=SO:0001483;GENEINFO=GBA2:57704;MC=SO:0001583|missense_variant;ORIGIN=1;Pangolin=ENSG00000070610.14|29:0.01|-42:-0.0
chr9	35744392	432379	C	T	.	.	ALLELEID=425849;CLNDN=not_provided;CLNDISDB=MedGen:CN517202;CLNHGVS=NC_000009.12:g.35744392C>T;CLNREVSTAT=criteria_provided,_single_submitter;CLNSIG=Uncertain_significance;CLNVC=single_nucleotide_variant;CLNVCSO=SO:0001483;GENEINFO=GBA2:57704;MC=SO:0001583|missense_variant;ORIGIN=1;RS=1450303709;Pangolin=ENSG00000070610.14|-2:0.0|20:-0.03
chr9	35744660	941192	G	T	.	.	ALLELEID=934777;CLNDN=Spastic_paraplegia;CLNDISDB=Human_Phenotype_Ontology:HP:0001258,Human_Phenotype_Ontology:HP:0007062,Human_Phenotype_Ontology:HP:0007124,Human_Phenotype_Ontology:HP:0007216,MedGen:C0037772;CLNHGVS=NC_000009.12:g.35744660G>T;CLNREVSTAT=criteria_provided,_single_submitter;CLNSIG=Uncertain_significance;CLNVC=single_nucleotide_variant;CLNVCSO=SO:0001483;GENEINFO=GBA2:57704;MC=SO:0001583|missense_variant;ORIGIN=1;Pangolin=ENSG00000070610.14|36:0.0|46:-0.01
chr9	35744678	411200	G	A	.	.	AF_ESP=0.00015;AF_EXAC=2e-05;ALLELEID=396898;CLNDN=Spastic_paraplegia;CLNDISDB=Human_Phenotype_Ontology:HP:0001258,Human_Phenotype_Ontology:HP:0007062,Human_Phenotype_Ontology:HP:0007124,Human_Phenotype_Ontology:HP:0007216,MedGen:C0037772;CLNHGVS=NC_000009.12:g.35744678G>A;CLNREVSTAT=criteria_provided,_single_submitter;CLNSIG=Uncertain_significance;CLNVC=single_nucleotide_variant;CLNVCSO=SO:0001483;GENEINFO=GBA2:57704;MC=SO:0001583|missense_variant;ORIGIN=1;RS=143493395;Pangolin=ENSG00000070610.14|28:0.01|24:-0.0
chr9	35748364	642909	T	C	.	.	ALLELEID=638311;CLNDN=Spastic_paraplegia;CLNDISDB=Human_Phenotype_Ontology:HP:0001258,Human_Phenotype_Ontology:HP:0007062,Human_Phenotype_Ontology:HP:0007124,Human_Phenotype_Ontology:HP:0007216,MedGen:C0037772;CLNHGVS=NC_000009.12:g.35748364T>C;CLNREVSTAT=criteria_provided,_single_submitter;CLNSIG=Uncertain_significance;CLNVC=single_nucleotide_variant;CLNVCSO=SO:0001483;GENEINFO=GBA2:57704;MC=SO:0001583|missense_variant;ORIGIN=1;RS=1247383766;Pangolin=ENSG00000070610.14|-18:0.02|-5:-0.0
chr9	35748419	810380	C	T	.	.	ALLELEID=796319;CLNDN=not_provided;CLNDISDB=MedGen:CN517202;CLNHGVS=NC_000009.12:g.35748419C>T;CLNREVSTAT=criteria_provided,_single_submitter;CLNSIG=Uncertain_significance;CLNVC=single_nucleotide_variant;CLNVCSO=SO:0001483;GENEINFO=GBA2:57704;MC=SO:0001583|missense_variant;ORIGIN=1;RS=1588030338;Pangolin=ENSG00000070610.14|-22:0.0|6:-0.0
chr9	35748439	657136	C	G	.	.	AF_EXAC=8e-05;AF_TGP=0.0006;ALLELEID=638312;CLNDN=Spastic_paraplegia|Spastic_paraplegia_46,_autosomal_recessive|not_provided;CLNDISDB=Human_Phenotype_Ontology:HP:0001258,Human_Phenotype_Ontology:HP:0007062,Human_Phenotype_Ontology:HP:0007124,Human_Phenotype_Ontology:HP:0007216,MedGen:C0037772|MONDO:MONDO:0013737,MedGen:C2828721,OMIM:614409,Orphanet:ORPHA320391|MedGen:CN517202;CLNHGVS=NC_000009.12:g.35748439C>G;CLNREVSTAT=criteria_provided,_multiple_submitters,_no_conflicts;CLNSIG=Uncertain_significance;CLNVC=single_nucleotide_variant;CLNVCSO=SO:0001483;GENEINFO=GBA2:57704;MC=SO:0001583|missense_variant;ORIGIN=1;RS=143885818;Pangolin=ENSG00000070610.14|46:0.01|18:-0.0
chr9	35748445	657738	C	A	.	.	ALLELEID=638313;CLNDN=Spastic_paraplegia;CLNDISDB=Human_Phenotype_Ontology:HP:0001258,Human_Phenotype_Ontology:HP:0007062,Human_Phenotype_Ontology:HP:0007124,Human_Phenotype_Ontology:HP:0007216,MedGen:C0037772;CLNHGVS=NC_000009.12:g.35748445C>A;CLNREVSTAT=criteria_provided,_single_submitter;CLNSIG=Uncertain_significance;CLNVC=single_nucleotide_variant;CLNVCSO=SO:0001483;GENEINFO=GBA2:57704;MC=SO:0001583|missense_variant;ORIGIN=1;RS=776095931;Pangolin=ENSG00000070610.14|40:0.0|1:-0.0
chr9	35748539	986271	CTT	C	.	.	ALLELEID=973720;CLNDN=Inborn_genetic_diseases;CLNDISDB=MeSH:D030342,MedGen:C0950123;CLNHGVS=NC_000009.12:g.35748542_35748543del;CLNREVSTAT=criteria_provided,_single_submitter;CLNSIG=Uncertain_significance;CLNVC=Deletion;CLNVCSO=SO:0000159;GENEINFO=GBA2:57704;MC=SO:0001589|frameshift_variant;ORIGIN=1;Pangolin=ENSG00000070610.14|42:0.0|33:-0.0
chr9	35748571	218781	C	G	.	.	ALLELEID=215401;CLNDN=Spastic_paraplegia_46,_autosomal_recessive|not_specified;CLNDISDB=MONDO:MONDO:0013737,MedGen:C2828721,OMIM:614409,Orphanet:ORPHA320391|MedGen:CN169374;CLNHGVS=NC_000009.12:g.35748571C>G;CLNREVSTAT=criteria_provided,_multiple_submitters,_no_conflicts;CLNSIG=Uncertain_significance;CLNVC=single_nucleotide_variant;CLNVCSO=SO:0001483;GENEINFO=GBA2:57704;MC=SO:0001583|missense_variant;ORIGIN=0;RS=776346547;Pangolin=ENSG00000070610.14|11:0.0|1:-0.01
chr9	35748688	864482	G	T	.	.	ALLELEID=836152;CLNDN=Spastic_paraplegia;CLNDISDB=Human_Phenotype_Ontology:HP:0001258,Human_Phenotype_Ontology:HP:0007062,Human_Phenotype_Ontology:HP:0007124,Human_Phenotype_Ontology:HP:0007216,MedGen:C0037772;CLNHGVS=NC_000009.12:g.35748688G>T;CLNREVSTAT=criteria_provided,_single_submitter;CLNSIG=Uncertain_significance;CLNVC=single_nucleotide_variant;CLNVCSO=SO:0001483;GENEINFO=GBA2:57704;MC=SO:0001583|missense_variant;ORIGIN=1;Pangolin=ENSG00000070610.14|20:0.0|4:-0.0
chr9	35792472	193262	G	T	.	.	AF_ESP=0.00177;AF_EXAC=0.00049;AF_TGP=0.0014;ALLELEID=190426;CLNDN=Acromesomelic_dysplasia,_Maroteaux_type|Epiphyseal_chondrodysplasia,_miura_type|Short_stature_with_nonspecific_skeletal_abnormalities|not_specified;CLNDISDB=MONDO:MONDO:0011275,MedGen:C1864356,OMIM:602875,Orphanet:ORPHA40|MONDO:MONDO:0014401,MedGen:C4014690,OMIM:615923,Orphanet:ORPHA329191|MONDO:MONDO:0014551,MedGen:C4225399,OMIM:616255|MedGen:CN169374;CLNHGVS=NC_000009.12:g.35792472G>T;CLNREVSTAT=criteria_provided,_conflicting_interpretations;CLNSIG=Conflicting_interpretations_of_pathogenicity;CLNSIGCONF=Benign(1),Likely_benign(1),Uncertain_significance(1);CLNVC=single_nucleotide_variant;CLNVCSO=SO:0001483;GENEINFO=NPR2:4882;MC=SO:0001583|missense_variant;ORIGIN=1;RS=140014632;Pangolin=ENSG00000159899.14|-29:0.02|34:-0.0
chr9	35792473	1042436	C	T	.	.	ALLELEID=1029222;CLNDN=Acromesomelic_dysplasia,_Maroteaux_type|Epiphyseal_chondrodysplasia,_miura_type;CLNDISDB=MONDO:MONDO:0011275,MedGen:C1864356,OMIM:602875,Orphanet:ORPHA40|MONDO:MONDO:0014401,MedGen:C4014690,OMIM:615923,Orphanet:ORPHA329191;CLNHGVS=NC_000009.12:g.35792473C>T;CLNREVSTAT=criteria_provided,_single_submitter;CLNSIG=Uncertain_significance;CLNVC=single_nucleotide_variant;CLNVCSO=SO:0001483;GENEINFO=NPR2:4882;MC=SO:0001583|missense_variant;ORIGIN=1;Pangolin=ENSG00000159899.14|-30:0.03|33:-0.0
chr9	35792498	541976	G	A	.	.	AF_ESP=0.00092;AF_EXAC=0.00048;ALLELEID=524989;CLNDN=Acromesomelic_dysplasia,_Maroteaux_type|Epiphyseal_chondrodysplasia,_miura_type;CLNDISDB=MONDO:MONDO:0011275,MedGen:C1864356,OMIM:602875,Orphanet:ORPHA40|MONDO:MONDO:0014401,MedGen:C4014690,OMIM:615923,Orphanet:ORPHA329191;CLNHGVS=NC_000009.12:g.35792498G>A;CLNREVSTAT=criteria_provided,_conflicting_interpretations;CLNSIG=Conflicting_interpretations_of_pathogenicity;CLNSIGCONF=Likely_benign(1),Uncertain_significance(1);CLNVC=single_nucleotide_variant;CLNVCSO=SO:0001483;CLNVI=Illumina_Clinical_Services_Laboratory,Illumina:835973;GENEINFO=NPR2:4882;MC=SO:0001819|synonymous_variant;ORIGIN=1;RS=56036598;Pangolin=ENSG00000159899.14|8:0.01|-46:-0.0
chr9	35792506	366777	A	C	.	.	ALLELEID=308303;CLNDN=Acromesomelic_dysplasia,_Maroteaux_type;CLNDISDB=MONDO:MONDO:0011275,MedGen:C1864356,OMIM:602875,Orphanet:ORPHA40;CLNHGVS=NC_000009.12:g.35792506A>C;CLNREVSTAT=criteria_provided,_single_submitter;CLNSIG=Uncertain_significance;CLNVC=single_nucleotide_variant;CLNVCSO=SO:0001483;CLNVI=Illumina_Clinical_Services_Laboratory,Illumina:97986;GENEINFO=NPR2:4882;MC=SO:0001583|missense_variant;ORIGIN=1;RS=886063909;Pangolin=ENSG00000159899.14|-26:0.0|0:-0.01
chr9	35792563	947303	C	A	.	.	ALLELEID=925595;CLNDN=Acromesomelic_dysplasia,_Maroteaux_type|Epiphyseal_chondrodysplasia,_miura_type;CLNDISDB=MONDO:MONDO:0011275,MedGen:C1864356,OMIM:602875,Orphanet:ORPHA40|MONDO:MONDO:0014401,MedGen:C4014690,OMIM:615923,Orphanet:ORPHA329191;CLNHGVS=NC_000009.12:g.35792563C>A;CLNREVSTAT=criteria_provided,_single_submitter;CLNSIG=Uncertain_significance;CLNVC=single_nucleotide_variant;CLNVCSO=SO:0001483;GENEINFO=NPR2:4882;MC=SO:0001583|missense_variant;ORIGIN=1;Pangolin=ENSG00000159899.14|0:0.0|49:-0.0
chr9	35792581	450409	G	C	.	.	ALLELEID=444493;CLNDN=not_provided;CLNDISDB=MedGen:CN517202;CLNHGVS=NC_000009.12:g.35792581G>C;CLNREVSTAT=criteria_provided,_single_submitter;CLNSIG=Uncertain_significance;CLNVC=single_nucleotide_variant;CLNVCSO=SO:0001483;GENEINFO=NPR2:4882;MC=SO:0001583|missense_variant;ORIGIN=1;RS=752540860;Pangolin=ENSG00000159899.14|31:0.0|-41:-0.0
chr9	35792598	913325	C	T	.	.	ALLELEID=902017;CLNDN=Acromesomelic_dysplasia,_Maroteaux_type;CLNDISDB=MONDO:MONDO:0011275,MedGen:C1864356,OMIM:602875,Orphanet:ORPHA40;CLNHGVS=NC_000009.12:g.35792598C>T;CLNREVSTAT=criteria_provided,_single_submitter;CLNSIG=Uncertain_significance;CLNVC=single_nucleotide_variant;CLNVCSO=SO:0001483;CLNVI=Illumina_Clinical_Services_Laboratory,Illumina:450631;GENEINFO=NPR2:4882;MC=SO:0001819|synonymous_variant;ORIGIN=1;Pangolin=ENSG00000159899.14|14:0.0|-1:-0.0
chr9	35792671	998732	A	C	.	.	ALLELEID=993479;CLNDN=Acromesomelic_dysplasia,_Maroteaux_type|Epiphyseal_chondrodysplasia,_miura_type;CLNDISDB=MONDO:MONDO:0011275,MedGen:C1864356,OMIM:602875,Orphanet:ORPHA40|MONDO:MONDO:0014401,MedGen:C4014690,OMIM:615923,Orphanet:ORPHA329191;CLNHGVS=NC_000009.12:g.35792671A>C;CLNREVSTAT=criteria_provided,_single_submitter;CLNSIG=Uncertain_significance;CLNVC=single_nucleotide_variant;CLNVCSO=SO:0001483;GENEINFO=NPR2:4882;MC=SO:0001583|missense_variant;ORIGIN=1;Pangolin=ENSG00000159899.14|30:0.01|-29:-0.0
chr9	35792720	366778	T	C	.	.	ALLELEID=312703;CLNDN=Acromesomelic_dysplasia,_Maroteaux_type;CLNDISDB=MONDO:MONDO:0011275,MedGen:C1864356,OMIM:602875,Orphanet:ORPHA40;CLNHGVS=NC_000009.12:g.35792720T>C;CLNREVSTAT=criteria_provided,_single_submitter;CLNSIG=Uncertain_significance;CLNVC=single_nucleotide_variant;CLNVCSO=SO:0001483;CLNVI=Illumina_Clinical_Services_Laboratory,Illumina:830242;GENEINFO=NPR2:4882;MC=SO:0001819|synonymous_variant;ORIGIN=1;RS=886063910;Pangolin=ENSG00000159899.14|-20:0.0|-19:-0.0
chr9	35792736	208359	C	T	.	.	AF_EXAC=1e-05;ALLELEID=204587;CLNDN=Acromesomelic_dysplasia,_Maroteaux_type|Short_stature_with_nonspecific_skeletal_abnormalities;CLNDISDB=MONDO:MONDO:0011275,MedGen:C1864356,OMIM:602875,Orphanet:ORPHA40|MONDO:MONDO:0014551,MedGen:C4225399,OMIM:616255;CLNHGVS=NC_000009.12:g.35792736C>T;CLNREVSTAT=criteria_provided,_single_submitter;CLNSIG=Uncertain_significance;CLNVC=single_nucleotide_variant;CLNVCSO=SO:0001483;CLNVI=OMIM_Allelic_Variant:108961.0012|UniProtKB_(protein):P20594#VAR_074679;GENEINFO=NPR2:4882;MC=SO:0001583|missense_variant;ORIGIN=1;RS=758478717;Pangolin=ENSG00000159899.14|-36:0.0|-36:-0.0
chr9	35792737	870611	G	A	.	.	ALLELEID=858773;CLNDN=Acromesomelic_dysplasia,_Maroteaux_type;CLNDISDB=MONDO:MONDO:0011275,MedGen:C1864356,OMIM:602875,Orphanet:ORPHA40;CLNHGVS=NC_000009.12:g.35792737G>A;CLNREVSTAT=no_assertion_criteria_provided;CLNSIG=Uncertain_significance;CLNVC=single_nucleotide_variant;CLNVCSO=SO:0001483;GENEINFO=NPR2:4882;MC=SO:0001583|missense_variant;ORIGIN=1;Pangolin=ENSG00000159899.14|-37:0.0|-36:-0.0
chr9	35792744	366779	C	G	.	.	AF_EXAC=2e-05;AF_TGP=0.0002;ALLELEID=318592;CLNDN=Acromesomelic_dysplasia,_Maroteaux_type;CLNDISDB=MONDO:MONDO:0011275,MedGen:C1864356,OMIM:602875,Orphanet:ORPHA40;CLNHGVS=NC_000009.12:g.35792744C>G;CLNREVSTAT=criteria_provided,_single_submitter;CLNSIG=Uncertain_significance;CLNVC=single_nucleotide_variant;CLNVCSO=SO:0001483;CLNVI=Illumina_Clinical_Services_Laboratory,Illumina:798104;GENEINFO=NPR2:4882;MC=SO:0001819|synonymous_variant;ORIGIN=1;RS=533386555;Pangolin=ENSG00000159899.14|-43:0.0|-44:-0.0
chr9	35792830	873134	G	A	.	.	ALLELEID=861264;CLNDN=Acromesomelic_dysplasia,_Maroteaux_type;CLNDISDB=MONDO:MONDO:0011275,MedGen:C1864356,OMIM:602875,Orphanet:ORPHA40;CLNHGVS=NC_000009.12:g.35792830G>A;CLNREVSTAT=criteria_provided,_single_submitter;CLNSIG=Uncertain_significance;CLNVC=single_nucleotide_variant;CLNVCSO=SO:0001483;GENEINFO=NPR2:4882;MC=SO:0001583|missense_variant;ORIGIN=1;Pangolin=ENSG00000159899.14|23:0.04|26:-0.0
chr9	35792902	931161	G	A	.	.	ALLELEID=919233;CLNDN=Acromesomelic_dysplasia,_Maroteaux_type|Short_stature_with_nonspecific_skeletal_abnormalities;CLNDISDB=MONDO:MONDO:0011275,MedGen:C1864356,OMIM:602875,Orphanet:ORPHA40|MONDO:MONDO:0014551,MedGen:C4225399,OMIM:616255;CLNHGVS=NC_000009.12:g.35792902G>A;CLNREVSTAT=criteria_provided,_multiple_submitters,_no_conflicts;CLNSIG=Uncertain_significance;CLNVC=single_nucleotide_variant;CLNVCSO=SO:0001483;CLNVI=Institute_of_Human_Genetics,_University_of_Leipzig_Medical_Center:CV_165;GENEINFO=NPR2:4882;MC=SO:0001583|missense_variant;ORIGIN=1;Pangolin=ENSG00000159899.14|-46:0.01|-49:-0.0
chr9	35793057	366780	A	T	.	.	AF_EXAC=0.00027;AF_TGP=0.0004;ALLELEID=319133;CLNDN=Acromesomelic_dysplasia,_Maroteaux_type|Epiphyseal_chondrodysplasia,_miura_type;CLNDISDB=MONDO:MONDO:0011275,MedGen:C1864356,OMIM:602875,Orphanet:ORPHA40|MONDO:MONDO:0014401,MedGen:C4014690,OMIM:615923,Orphanet:ORPHA329191;CLNHGVS=NC_000009.12:g.35793057A>T;CLNREVSTAT=criteria_provided,_conflicting_interpretations;CLNSIG=Conflicting_interpretations_of_pathogenicity;CLNSIGCONF=Likely_benign(1),Uncertain_significance(1);CLNVC=single_nucleotide_variant;CLNVCSO=SO:0001483;CLNVI=Illumina_Clinical_Services_Laboratory,Illumina:741079;GENEINFO=NPR2:4882;MC=SO:0001583|missense_variant;ORIGIN=1;RS=191155989;Pangolin=ENSG00000159899.14|-46:0.0|18:-0.01
chr9	35793060	1037301	C	T	.	.	ALLELEID=1029223;CLNDN=Acromesomelic_dysplasia,_Maroteaux_type|Epiphyseal_chondrodysplasia,_miura_type;CLNDISDB=MONDO:MONDO:0011275,MedGen:C1864356,OMIM:602875,Orphanet:ORPHA40|MONDO:MONDO:0014401,MedGen:C4014690,OMIM:615923,Orphanet:ORPHA329191;CLNHGVS=NC_000009.12:g.35793060C>T;CLNREVSTAT=criteria_provided,_single_submitter;CLNSIG=Uncertain_significance;CLNVC=single_nucleotide_variant;CLNVCSO=SO:0001483;GENEINFO=NPR2:4882;MC=SO:0001583|missense_variant;ORIGIN=1;Pangolin=ENSG00000159899.14|-49:0.0|15:-0.01
chr9	35793061	802485	G	A	.	.	ALLELEID=790910;CLNDN=Acromesomelic_dysplasia,_Maroteaux_type;CLNDISDB=MONDO:MONDO:0011275,MedGen:C1864356,OMIM:602875,Orphanet:ORPHA40;CLNHGVS=NC_000009.12:g.35793061G>A;CLNREVSTAT=criteria_provided,_single_submitter;CLNSIG=Uncertain_significance;CLNVC=single_nucleotide_variant;CLNVCSO=SO:0001483;GENEINFO=NPR2:4882;MC=SO:0001583|missense_variant;ORIGIN=0;RS=1285934866;Pangolin=ENSG00000159899.14|14:0.02|-50:-0.0
chr9	35793069	873080	G	A	.	.	ALLELEID=861212;CLNDN=Acromesomelic_dysplasia,_Maroteaux_type|Epiphyseal_chondrodysplasia,_miura_type;CLNDISDB=MONDO:MONDO:0011275,MedGen:C1864356,OMIM:602875,Orphanet:ORPHA40|MONDO:MONDO:0014401,MedGen:C4014690,OMIM:615923,Orphanet:ORPHA329191;CLNHGVS=NC_000009.12:g.35793069G>A;CLNREVSTAT=criteria_provided,_single_submitter;CLNSIG=Uncertain_significance;CLNVC=single_nucleotide_variant;CLNVCSO=SO:0001483;GENEINFO=NPR2:4882;MC=SO:0001583|missense_variant;ORIGIN=1;RS=1440373349;Pangolin=ENSG00000159899.14|6:0.02|6:-0.0
chr9	35793927	499442	C	T	.	.	AF_ESP=0.00031;AF_EXAC=0.0005;AF_TGP=0.0004;ALLELEID=490866;CLNDN=Acromesomelic_dysplasia,_Maroteaux_type|not_provided;CLNDISDB=MONDO:MONDO:0011275,MedGen:C1864356,OMIM:602875,Orphanet:ORPHA40|MedGen:CN517202;CLNHGVS=NC_000009.12:g.35793927C>T;CLNREVSTAT=criteria_provided,_multiple_submitters,_no_conflicts;CLNSIG=Uncertain_significance;CLNVC=single_nucleotide_variant;CLNVCSO=SO:0001483;CLNVI=Illumina_Clinical_Services_Laboratory,Illumina:151261;GENEINFO=NPR2:4882;MC=SO:0001819|synonymous_variant;ORIGIN=1;RS=61758518;Pangolin=ENSG00000159899.14|21:0.0|-29:-0.09
chr9	35793931	541974	A	G	.	.	AF_EXAC=1e-05;ALLELEID=524864;CLNDN=Acromesomelic_dysplasia,_Maroteaux_type|Epiphyseal_chondrodysplasia,_miura_type;CLNDISDB=MONDO:MONDO:0011275,MedGen:C1864356,OMIM:602875,Orphanet:ORPHA40|MONDO:MONDO:0014401,MedGen:C4014690,OMIM:615923,Orphanet:ORPHA329191;CLNHGVS=NC_000009.12:g.35793931A>G;CLNREVSTAT=criteria_provided,_single_submitter;CLNSIG=Uncertain_significance;CLNVC=single_nucleotide_variant;CLNVCSO=SO:0001483;GENEINFO=NPR2:4882;MC=SO:0001583|missense_variant;ORIGIN=1;RS=770808236;Pangolin=ENSG00000159899.14|-33:0.07|-7:-0.0
chr9	35793955	366781	G	A	.	.	AF_EXAC=3e-05;ALLELEID=318595;CLNDN=Acromesomelic_dysplasia,_Maroteaux_type|Epiphyseal_chondrodysplasia,_miura_type;CLNDISDB=MONDO:MONDO:0011275,MedGen:C1864356,OMIM:602875,Orphanet:ORPHA40|MONDO:MONDO:0014401,MedGen:C4014690,OMIM:615923,Orphanet:ORPHA329191;CLNHGVS=NC_000009.12:g.35793955G>A;CLNREVSTAT=criteria_provided,_multiple_submitters,_no_conflicts;CLNSIG=Uncertain_significance;CLNVC=single_nucleotide_variant;CLNVCSO=SO:0001483;CLNVI=Illumina_Clinical_Services_Laboratory,Illumina:814675;GENEINFO=NPR2:4882;MC=SO:0001583|missense_variant;ORIGIN=1;RS=774099913;Pangolin=ENSG00000159899.14|-7:0.0|38:-0.0
chr9	35793979	1004546	A	G	.	.	ALLELEID=993480;CLNDN=Acromesomelic_dysplasia,_Maroteaux_type|Epiphyseal_chondrodysplasia,_miura_type;CLNDISDB=MONDO:MONDO:0011275,MedGen:C1864356,OMIM:602875,Orphanet:ORPHA40|MONDO:MONDO:0014401,MedGen:C4014690,OMIM:615923,Orphanet:ORPHA329191;CLNHGVS=NC_000009.12:g.35793979A>G;CLNREVSTAT=criteria_provided,_single_submitter;CLNSIG=Uncertain_significance;CLNVC=single_nucleotide_variant;CLNVCSO=SO:0001483;GENEINFO=NPR2:4882;MC=SO:0001583|missense_variant;ORIGIN=1;Pangolin=ENSG00000159899.14|13:0.0|32:-0.0
chr9	35794018	1043981	G	A	.	.	ALLELEID=1029224;CLNDN=Acromesomelic_dysplasia,_Maroteaux_type|Epiphyseal_chondrodysplasia,_miura_type|not_provided;CLNDISDB=MONDO:MONDO:0011275,MedGen:C1864356,OMIM:602875,Orphanet:ORPHA40|MONDO:MONDO:0014401,MedGen:C4014690,OMIM:615923,Orphanet:ORPHA329191|MedGen:CN517202;CLNHGVS=NC_000009.12:g.35794018G>A;CLNREVSTAT=criteria_provided,_single_submitter;CLNSIG=Uncertain_significance;CLNVC=single_nucleotide_variant;CLNVCSO=SO:0001483;GENEINFO=NPR2:4882;MC=SO:0001583|missense_variant;ORIGIN=1;Pangolin=ENSG00000159899.14|-7:0.0|-7:-0.0
chr9	35794060	521609	A	G	.	.	AF_EXAC=6e-05;ALLELEID=511840;CLNDN=Acromesomelic_dysplasia,_Maroteaux_type|Epiphyseal_chondrodysplasia,_miura_type|Inborn_genetic_diseases;CLNDISDB=MONDO:MONDO:0011275,MedGen:C1864356,OMIM:602875,Orphanet:ORPHA40|MONDO:MONDO:0014401,MedGen:C4014690,OMIM:615923,Orphanet:ORPHA329191|MeSH:D030342,MedGen:C0950123;CLNHGVS=NC_000009.12:g.35794060A>G;CLNREVSTAT=criteria_provided,_multiple_submitters,_no_conflicts;CLNSIG=Uncertain_significance;CLNVC=single_nucleotide_variant;CLNVCSO=SO:0001483;CLNVI=Illumina_Clinical_Services_Laboratory,Illumina:607531;GENEINFO=NPR2:4882;MC=SO:0001583|missense_variant;ORIGIN=1;RS=770531192;Pangolin=ENSG00000159899.14|1:0.0|43:-0.1
chr9	35794063	914446	G	A	.	.	ALLELEID=902018;CLNDN=Acromesomelic_dysplasia,_Maroteaux_type;CLNDISDB=MONDO:MONDO:0011275,MedGen:C1864356,OMIM:602875,Orphanet:ORPHA40;CLNHGVS=NC_000009.12:g.35794063G>A;CLNREVSTAT=criteria_provided,_single_submitter;CLNSIG=Uncertain_significance;CLNVC=single_nucleotide_variant;CLNVCSO=SO:0001483;CLNVI=Illumina_Clinical_Services_Laboratory,Illumina:279678;GENEINFO=NPR2:4882;MC=SO:0001583|missense_variant;ORIGIN=1;Pangolin=ENSG00000159899.14|4:0.0|40:-0.07
chr9	35794083	366782	G	A	.	.	ALLELEID=319141;CLNDN=Acromesomelic_dysplasia,_Maroteaux_type;CLNDISDB=MONDO:MONDO:0011275,MedGen:C1864356,OMIM:602875,Orphanet:ORPHA40;CLNHGVS=NC_000009.12:g.35794083G>A;CLNREVSTAT=criteria_provided,_single_submitter;CLNSIG=Uncertain_significance;CLNVC=single_nucleotide_variant;CLNVCSO=SO:0001483;CLNVI=Illumina_Clinical_Services_Laboratory,Illumina:784543;GENEINFO=NPR2:4882;MC=SO:0001583|missense_variant;ORIGIN=1;RS=886063911;Pangolin=ENSG00000159899.14|20:0.03|0:-0.0
chr9	35794096	873133	C	A	.	.	ALLELEID=861263;CLNDN=Acromesomelic_dysplasia,_Maroteaux_type;CLNDISDB=MONDO:MONDO:0011275,MedGen:C1864356,OMIM:602875,Orphanet:ORPHA40;CLNHGVS=NC_000009.12:g.35794096C>A;CLNREVSTAT=criteria_provided,_single_submitter;CLNSIG=Uncertain_significance;CLNVC=single_nucleotide_variant;CLNVCSO=SO:0001483;GENEINFO=NPR2:4882;MC=SO:0001583|missense_variant;ORIGIN=1;Pangolin=ENSG00000159899.14|7:0.08|46:-0.0
chr9	35794106	873149	A	G	.	.	ALLELEID=861279;CLNDN=Acromesomelic_dysplasia,_Maroteaux_type;CLNDISDB=MONDO:MONDO:0011275,MedGen:C1864356,OMIM:602875,Orphanet:ORPHA40;CLNHGVS=NC_000009.12:g.35794106A>G;CLNREVSTAT=criteria_provided,_single_submitter;CLNSIG=Uncertain_significance;CLNVC=single_nucleotide_variant;CLNVCSO=SO:0001483;GENEINFO=NPR2:4882;MC=SO:0001627|intron_variant;ORIGIN=1;Pangolin=ENSG00000159899.14|36:0.01|-3:-0.7
chr9	35799696	914447	C	T	.	.	ALLELEID=902019;CLNDN=Acromesomelic_dysplasia,_Maroteaux_type;CLNDISDB=MONDO:MONDO:0011275,MedGen:C1864356,OMIM:602875,Orphanet:ORPHA40;CLNHGVS=NC_000009.12:g.35799696C>T;CLNREVSTAT=criteria_provided,_single_submitter;CLNSIG=Uncertain_significance;CLNVC=single_nucleotide_variant;CLNVCSO=SO:0001483;CLNVI=Illumina_Clinical_Services_Laboratory,Illumina:915437;GENEINFO=NPR2:4882;MC=SO:0001583|missense_variant;ORIGIN=1;Pangolin=ENSG00000159899.14|-2:0.0|35:-0.01
chr9	35799697	1000706	G	A	.	.	ALLELEID=993481;CLNDN=Acromesomelic_dysplasia,_Maroteaux_type|Epiphyseal_chondrodysplasia,_miura_type;CLNDISDB=MONDO:MONDO:0011275,MedGen:C1864356,OMIM:602875,Orphanet:ORPHA40|MONDO:MONDO:0014401,MedGen:C4014690,OMIM:615923,Orphanet:ORPHA329191;CLNHGVS=NC_000009.12:g.35799697G>A;CLNREVSTAT=criteria_provided,_single_submitter;CLNSIG=Uncertain_significance;CLNVC=single_nucleotide_variant;CLNVCSO=SO:0001483;GENEINFO=NPR2:4882;MC=SO:0001583|missense_variant;ORIGIN=1;Pangolin=ENSG00000159899.14|34:0.0|34:-0.02
chr9	35800015	197226	C	A	.	.	AF_TGP=0.0002;ALLELEID=194387;CLNDN=not_provided;CLNDISDB=MedGen:CN517202;CLNHGVS=NC_000009.12:g.35800015C>A;CLNREVSTAT=criteria_provided,_single_submitter;CLNSIG=Uncertain_significance;CLNVC=single_nucleotide_variant;CLNVCSO=SO:0001483;GENEINFO=NPR2:4882;MC=SO:0001627|intron_variant;ORIGIN=1;RS=555614149;Pangolin=ENSG00000159899.14|-30:0.04|7:-0.16
chr9	35800047	873130	A	G	.	.	ALLELEID=861260;CLNDN=Acromesomelic_dysplasia,_Maroteaux_type;CLNDISDB=MONDO:MONDO:0011275,MedGen:C1864356,OMIM:602875,Orphanet:ORPHA40;CLNHGVS=NC_000009.12:g.35800047A>G;CLNREVSTAT=criteria_provided,_single_submitter;CLNSIG=Uncertain_significance;CLNVC=single_nucleotide_variant;CLNVCSO=SO:0001483;GENEINFO=NPR2:4882;MC=SO:0001583|missense_variant;ORIGIN=1;Pangolin=ENSG00000159899.14|-25:0.01|-25:-0.01
chr9	35800157	946192	G	C	.	.	ALLELEID=925596;CLNDN=Acromesomelic_dysplasia,_Maroteaux_type|Epiphyseal_chondrodysplasia,_miura_type;CLNDISDB=MONDO:MONDO:0011275,MedGen:C1864356,OMIM:602875,Orphanet:ORPHA40|MONDO:MONDO:0014401,MedGen:C4014690,OMIM:615923,Orphanet:ORPHA329191;CLNHGVS=NC_000009.12:g.35800157G>C;CLNREVSTAT=criteria_provided,_single_submitter;CLNSIG=Uncertain_significance;CLNVC=single_nucleotide_variant;CLNVCSO=SO:0001483;GENEINFO=NPR2:4882;MC=SO:0001583|missense_variant;ORIGIN=1;Pangolin=ENSG00000159899.14|13:0.02|0:-0.16
chr9	35800428	873079	G	A	.	.	ALLELEID=861211;CLNDN=Acromesomelic_dysplasia,_Maroteaux_type;CLNDISDB=MONDO:MONDO:0011275,MedGen:C1864356,OMIM:602875,Orphanet:ORPHA40;CLNHGVS=NC_000009.12:g.35800428G>A;CLNREVSTAT=no_assertion_criteria_provided;CLNSIG=Uncertain_significance;CLNVC=single_nucleotide_variant;CLNVCSO=SO:0001483;GENEINFO=NPR2:4882;MC=SO:0001583|missense_variant;ORIGIN=1;Pangolin=ENSG00000159899.14|-39:0.0|-39:-0.0
chr9	35800445	976424	C	T	.	.	ALLELEID=964332;CLNDN=Epiphyseal_chondrodysplasia,_miura_type;CLNDISDB=MONDO:MONDO:0014401,MedGen:C4014690,OMIM:615923,Orphanet:ORPHA329191;CLNHGVS=NC_000009.12:g.35800445C>T;CLNREVSTAT=criteria_provided,_single_submitter;CLNSIG=Uncertain_significance;CLNVC=single_nucleotide_variant;CLNVCSO=SO:0001483;CLNVI=Institute_of_Human_Genetics,_University_of_Leipzig_Medical_Center:CV_1254;GENEINFO=NPR2:4882;MC=SO:0001583|missense_variant;ORIGIN=1;Pangolin=ENSG00000159899.14|38:0.0|38:-0.0
chr9	35800463	972076	C	G	.	.	ALLELEID=955850;CLNDN=Acromesomelic_dysplasia,_Maroteaux_type|Epiphyseal_chondrodysplasia,_miura_type;CLNDISDB=MONDO:MONDO:0011275,MedGen:C1864356,OMIM:602875,Orphanet:ORPHA40|MONDO:MONDO:0014401,MedGen:C4014690,OMIM:615923,Orphanet:ORPHA329191;CLNHGVS=NC_000009.12:g.35800463C>G;CLNREVSTAT=criteria_provided,_single_submitter;CLNSIG=Uncertain_significance;CLNVC=single_nucleotide_variant;CLNVCSO=SO:0001483;GENEINFO=NPR2:4882;MC=SO:0001583|missense_variant;ORIGIN=1;Pangolin=ENSG00000159899.14|20:0.01|0:-0.0
chr9	35800758	944231	G	A	.	.	ALLELEID=925597;CLNDN=Acromesomelic_dysplasia,_Maroteaux_type|Epiphyseal_chondrodysplasia,_miura_type;CLNDISDB=MONDO:MONDO:0011275,MedGen:C1864356,OMIM:602875,Orphanet:ORPHA40|MONDO:MONDO:0014401,MedGen:C4014690,OMIM:615923,Orphanet:ORPHA329191;CLNHGVS=NC_000009.12:g.35800758G>A;CLNREVSTAT=criteria_provided,_single_submitter;CLNSIG=Uncertain_significance;CLNVC=single_nucleotide_variant;CLNVCSO=SO:0001483;GENEINFO=NPR2:4882;MC=SO:0001583|missense_variant;ORIGIN=1;Pangolin=ENSG00000159899.14|-42:0.0|-49:-0.02
chr9	35800803	583173	C	A	.	.	ALLELEID=563262;CLNDN=Acromesomelic_dysplasia,_Maroteaux_type|Epiphyseal_chondrodysplasia,_miura_type;CLNDISDB=MONDO:MONDO:0011275,MedGen:C1864356,OMIM:602875,Orphanet:ORPHA40|MONDO:MONDO:0014401,MedGen:C4014690,OMIM:615923,Orphanet:ORPHA329191;CLNHGVS=NC_000009.12:g.35800803C>A;CLNREVSTAT=criteria_provided,_single_submitter;CLNSIG=Uncertain_significance;CLNVC=single_nucleotide_variant;CLNVCSO=SO:0001483;GENEINFO=NPR2:4882;MC=SO:0001583|missense_variant;ORIGIN=1;RS=778410447;Pangolin=ENSG00000159899.14|38:0.04|-32:-0.01
chr9	35800803	843685	C	T	.	.	ALLELEID=836153;CLNDN=Acromesomelic_dysplasia,_Maroteaux_type|Epiphyseal_chondrodysplasia,_miura_type;CLNDISDB=MONDO:MONDO:0011275,MedGen:C1864356,OMIM:602875,Orphanet:ORPHA40|MONDO:MONDO:0014401,MedGen:C4014690,OMIM:615923,Orphanet:ORPHA329191;CLNHGVS=NC_000009.12:g.35800803C>T;CLNREVSTAT=criteria_provided,_single_submitter;CLNSIG=Uncertain_significance;CLNVC=single_nucleotide_variant;CLNVCSO=SO:0001483;GENEINFO=NPR2:4882;MC=SO:0001583|missense_variant;ORIGIN=1;Pangolin=ENSG00000159899.14|38:0.03|-32:-0.01
chr9	35800851	772262	T	C	.	.	AF_ESP=0.00062;AF_EXAC=0.00036;AF_TGP=0.0002;ALLELEID=777820;CLNDN=Acromesomelic_dysplasia,_Maroteaux_type|Epiphyseal_chondrodysplasia,_miura_type;CLNDISDB=MONDO:MONDO:0011275,MedGen:C1864356,OMIM:602875,Orphanet:ORPHA40|MONDO:MONDO:0014401,MedGen:C4014690,OMIM:615923,Orphanet:ORPHA329191;CLNHGVS=NC_000009.12:g.35800851T>C;CLNREVSTAT=criteria_provided,_conflicting_interpretations;CLNSIG=Conflicting_interpretations_of_pathogenicity;CLNSIGCONF=Likely_benign(1),Uncertain_significance(1);CLNVC=single_nucleotide_variant;CLNVCSO=SO:0001483;CLNVI=Illumina_Clinical_Services_Laboratory,Illumina:1385819;GENEINFO=NPR2:4882;MC=SO:0001627|intron_variant;ORIGIN=1;RS=199798952;Pangolin=ENSG00000159899.14|-10:0.08|-6:-0.68
chr9	35801086	840961	G	A	.	.	ALLELEID=836154;CLNDN=Acromesomelic_dysplasia,_Maroteaux_type|Epiphyseal_chondrodysplasia,_miura_type;CLNDISDB=MONDO:MONDO:0011275,MedGen:C1864356,OMIM:602875,Orphanet:ORPHA40|MONDO:MONDO:0014401,MedGen:C4014690,OMIM:615923,Orphanet:ORPHA329191;CLNHGVS=NC_000009.12:g.35801086G>A;CLNREVSTAT=criteria_provided,_single_submitter;CLNSIG=Uncertain_significance;CLNVC=single_nucleotide_variant;CLNVCSO=SO:0001483;GENEINFO=NPR2:4882;MC=SO:0001819|synonymous_variant;ORIGIN=1;Pangolin=ENSG00000159899.14|2:0.09|-16:-0.11
chr9	35801121	366784	T	G	.	.	ALLELEID=308305;CLNDN=Acromesomelic_dysplasia,_Maroteaux_type;CLNDISDB=MONDO:MONDO:0011275,MedGen:C1864356,OMIM:602875,Orphanet:ORPHA40;CLNHGVS=NC_000009.12:g.35801121T>G;CLNREVSTAT=criteria_provided,_single_submitter;CLNSIG=Uncertain_significance;CLNVC=single_nucleotide_variant;CLNVCSO=SO:0001483;CLNVI=Illumina_Clinical_Services_Laboratory,Illumina:706043;GENEINFO=NPR2:4882;MC=SO:0001583|missense_variant;ORIGIN=1;RS=886063912;Pangolin=ENSG00000159899.14|33:0.0|19:-0.01
chr9	35801640	914958	C	T	.	.	ALLELEID=903402;CLNDN=Acromesomelic_dysplasia,_Maroteaux_type;CLNDISDB=MONDO:MONDO:0011275,MedGen:C1864356,OMIM:602875,Orphanet:ORPHA40;CLNHGVS=NC_000009.12:g.35801640C>T;CLNREVSTAT=criteria_provided,_single_submitter;CLNSIG=Uncertain_significance;CLNVC=single_nucleotide_variant;CLNVCSO=SO:0001483;CLNVI=Illumina_Clinical_Services_Laboratory,Illumina:911288;GENEINFO=NPR2:4882;MC=SO:0001627|intron_variant;ORIGIN=1;Pangolin=ENSG00000159899.14|-15:0.01|3:-0.36
chr9	35801723	843278	G	A	.	.	ALLELEID=836155;CLNDN=Acromesomelic_dysplasia,_Maroteaux_type|Epiphyseal_chondrodysplasia,_miura_type;CLNDISDB=MONDO:MONDO:0011275,MedGen:C1864356,OMIM:602875,Orphanet:ORPHA40|MONDO:MONDO:0014401,MedGen:C4014690,OMIM:615923,Orphanet:ORPHA329191;CLNHGVS=NC_000009.12:g.35801723G>A;CLNREVSTAT=criteria_provided,_single_submitter;CLNSIG=Uncertain_significance;CLNVC=single_nucleotide_variant;CLNVCSO=SO:0001483;GENEINFO=NPR2:4882;MC=SO:0001583|missense_variant;ORIGIN=1;Pangolin=ENSG00000159899.14|11:0.03|40:-0.05
chr9	35801753	947302	C	T	.	.	ALLELEID=925598;CLNDN=Acromesomelic_dysplasia,_Maroteaux_type|Epiphyseal_chondrodysplasia,_miura_type;CLNDISDB=MONDO:MONDO:0011275,MedGen:C1864356,OMIM:602875,Orphanet:ORPHA40|MONDO:MONDO:0014401,MedGen:C4014690,OMIM:615923,Orphanet:ORPHA329191;CLNHGVS=NC_000009.12:g.35801753C>T;CLNREVSTAT=criteria_provided,_single_submitter;CLNSIG=Uncertain_significance;CLNVC=single_nucleotide_variant;CLNVCSO=SO:0001483;GENEINFO=NPR2:4882;MC=SO:0001583|missense_variant;ORIGIN=1;Pangolin=ENSG00000159899.14|-19:0.06|10:-0.05
chr9	35801940	366785	C	T	.	.	AF_ESP=8e-05;AF_EXAC=9e-05;ALLELEID=312707;CLNDN=Acromesomelic_dysplasia,_Maroteaux_type|not_provided;CLNDISDB=MONDO:MONDO:0011275,MedGen:C1864356,OMIM:602875,Orphanet:ORPHA40|MedGen:CN517202;CLNHGVS=NC_000009.12:g.35801940C>T;CLNREVSTAT=criteria_provided,_conflicting_interpretations;CLNSIG=Conflicting_interpretations_of_pathogenicity;CLNSIGCONF=Likely_benign(1),Uncertain_significance(1);CLNVC=single_nucleotide_variant;CLNVCSO=SO:0001483;CLNVI=Illumina_Clinical_Services_Laboratory,Illumina:716152;GENEINFO=NPR2:4882;MC=SO:0001819|synonymous_variant;ORIGIN=1;RS=150393424;Pangolin=ENSG00000159899.14|-3:0.03|-14:-0.03
chr9	35801957	1035981	C	A	.	.	ALLELEID=1029225;CLNDN=Acromesomelic_dysplasia,_Maroteaux_type|Epiphyseal_chondrodysplasia,_miura_type;CLNDISDB=MONDO:MONDO:0011275,MedGen:C1864356,OMIM:602875,Orphanet:ORPHA40|MONDO:MONDO:0014401,MedGen:C4014690,OMIM:615923,Orphanet:ORPHA329191;CLNHGVS=NC_000009.12:g.35801957C>A;CLNREVSTAT=criteria_provided,_single_submitter;CLNSIG=Uncertain_significance;CLNVC=single_nucleotide_variant;CLNVCSO=SO:0001483;GENEINFO=NPR2:4882;MC=SO:0001583|missense_variant;ORIGIN=1;Pangolin=ENSG00000159899.14|-31:0.01|-31:-0.0
chr9	35802209	951022	A	T	.	.	ALLELEID=925599;CLNDN=Acromesomelic_dysplasia,_Maroteaux_type|Epiphyseal_chondrodysplasia,_miura_type;CLNDISDB=MONDO:MONDO:0011275,MedGen:C1864356,OMIM:602875,Orphanet:ORPHA40|MONDO:MONDO:0014401,MedGen:C4014690,OMIM:615923,Orphanet:ORPHA329191;CLNHGVS=NC_000009.12:g.35802209A>T;CLNREVSTAT=criteria_provided,_single_submitter;CLNSIG=Uncertain_significance;CLNVC=single_nucleotide_variant;CLNVCSO=SO:0001483;GENEINFO=NPR2:4882;MC=SO:0001583|missense_variant;ORIGIN=1;Pangolin=ENSG00000159899.14|-3:0.0|-3:-0.0
chr9	35802217	366786	C	T	.	.	ALLELEID=319143;CLNDN=Acromesomelic_dysplasia,_Maroteaux_type;CLNDISDB=MONDO:MONDO:0011275,MedGen:C1864356,OMIM:602875,Orphanet:ORPHA40;CLNHGVS=NC_000009.12:g.35802217C>T;CLNREVSTAT=criteria_provided,_single_submitter;CLNSIG=Uncertain_significance;CLNVC=single_nucleotide_variant;CLNVCSO=SO:0001483;CLNVI=Illumina_Clinical_Services_Laboratory,Illumina:665034;GENEINFO=NPR2:4882;MC=SO:0001819|synonymous_variant;ORIGIN=1;RS=772510686;Pangolin=ENSG00000159899.14|-11:0.01|45:-0.0
chr9	35802246	873128	T	C	.	.	ALLELEID=861258;CLNDN=Acromesomelic_dysplasia,_Maroteaux_type|Epiphyseal_chondrodysplasia,_miura_type;CLNDISDB=MONDO:MONDO:0011275,MedGen:C1864356,OMIM:602875,Orphanet:ORPHA40|MONDO:MONDO:0014401,MedGen:C4014690,OMIM:615923,Orphanet:ORPHA329191;CLNHGVS=NC_000009.12:g.35802246T>C;CLNREVSTAT=criteria_provided,_conflicting_interpretations;CLNSIG=Conflicting_interpretations_of_pathogenicity;CLNSIGCONF=Likely_pathogenic(1),Uncertain_significance(1);CLNVC=single_nucleotide_variant;CLNVCSO=SO:0001483;GENEINFO=NPR2:4882;MC=SO:0001583|missense_variant;ORIGIN=1;RS=751324720;Pangolin=ENSG00000159899.14|-40:0.0|37:-0.0
chr9	35802257	593747	C	T	.	.	AF_EXAC=2e-05;AF_TGP=0.0002;ALLELEID=584810;CLNDN=Acromesomelic_dysplasia,_Maroteaux_type|Epiphyseal_chondrodysplasia,_miura_type|not_provided;CLNDISDB=MONDO:MONDO:0011275,MedGen:C1864356,OMIM:602875,Orphanet:ORPHA40|MONDO:MONDO:0014401,MedGen:C4014690,OMIM:615923,Orphanet:ORPHA329191|MedGen:CN517202;CLNHGVS=NC_000009.12:g.35802257C>T;CLNREVSTAT=criteria_provided,_multiple_submitters,_no_conflicts;CLNSIG=Uncertain_significance;CLNVC=single_nucleotide_variant;CLNVCSO=SO:0001483;GENEINFO=NPR2:4882;MC=SO:0001583|missense_variant;ORIGIN=1;RS=566096931;Pangolin=ENSG00000159899.14|5:0.0|26:-0.02
chr9	35802494	914959	T	G	.	.	ALLELEID=903403;CLNDN=Acromesomelic_dysplasia,_Maroteaux_type;CLNDISDB=MONDO:MONDO:0011275,MedGen:C1864356,OMIM:602875,Orphanet:ORPHA40;CLNHGVS=NC_000009.12:g.35802494T>G;CLNREVSTAT=criteria_provided,_single_submitter;CLNSIG=Uncertain_significance;CLNVC=single_nucleotide_variant;CLNVCSO=SO:0001483;CLNVI=Illumina_Clinical_Services_Laboratory,Illumina:284178;GENEINFO=NPR2:4882;MC=SO:0001627|intron_variant;ORIGIN=1;Pangolin=ENSG00000159899.14|9:0.0|9:-0.01
chr9	35802531	430533	C	G	.	.	ALLELEID=421758;CLNDN=not_provided;CLNDISDB=MedGen:CN517202;CLNHGVS=NC_000009.12:g.35802531C>G;CLNREVSTAT=criteria_provided,_single_submitter;CLNSIG=Uncertain_significance;CLNVC=single_nucleotide_variant;CLNVCSO=SO:0001483;GENEINFO=NPR2:4882;MC=SO:0001583|missense_variant;ORIGIN=1;RS=1131692010;Pangolin=ENSG00000159899.14|1:0.0|-28:-0.0
chr9	35802593	593743	C	T	.	.	ALLELEID=584806;CLNDN=not_provided;CLNDISDB=MedGen:CN517202;CLNHGVS=NC_000009.12:g.35802593C>T;CLNREVSTAT=criteria_provided,_single_submitter;CLNSIG=Uncertain_significance;CLNVC=single_nucleotide_variant;CLNVCSO=SO:0001483;GENEINFO=NPR2:4882;MC=SO:0001583|missense_variant;ORIGIN=1;RS=1563988849;Pangolin=ENSG00000159899.14|-46:0.0|14:-0.01
chr9	35802594	1044098	G	A	.	.	ALLELEID=1029226;CLNDN=Acromesomelic_dysplasia,_Maroteaux_type|Epiphyseal_chondrodysplasia,_miura_type;CLNDISDB=MONDO:MONDO:0011275,MedGen:C1864356,OMIM:602875,Orphanet:ORPHA40|MONDO:MONDO:0014401,MedGen:C4014690,OMIM:615923,Orphanet:ORPHA329191;CLNHGVS=NC_000009.12:g.35802594G>A;CLNREVSTAT=criteria_provided,_single_submitter;CLNSIG=Uncertain_significance;CLNVC=single_nucleotide_variant;CLNVCSO=SO:0001483;GENEINFO=NPR2:4882;MC=SO:0001583|missense_variant;ORIGIN=1;Pangolin=ENSG00000159899.14|13:0.0|13:-0.0
chr9	35802594	913002	G	T	.	.	ALLELEID=902020;CLNDN=Acromesomelic_dysplasia,_Maroteaux_type;CLNDISDB=MONDO:MONDO:0011275,MedGen:C1864356,OMIM:602875,Orphanet:ORPHA40;CLNHGVS=NC_000009.12:g.35802594G>T;CLNREVSTAT=criteria_provided,_single_submitter;CLNSIG=Uncertain_significance;CLNVC=single_nucleotide_variant;CLNVCSO=SO:0001483;CLNVI=Illumina_Clinical_Services_Laboratory,Illumina:868456;GENEINFO=NPR2:4882;MC=SO:0001583|missense_variant;ORIGIN=1;Pangolin=ENSG00000159899.14|13:0.0|13:-0.0
chr9	35802609	632043	T	C	.	.	ALLELEID=620811;CLNDN=Acromesomelic_dysplasia,_Maroteaux_type;CLNDISDB=MONDO:MONDO:0011275,MedGen:C1864356,OMIM:602875,Orphanet:ORPHA40;CLNHGVS=NC_000009.12:g.35802609T>C;CLNREVSTAT=criteria_provided,_single_submitter;CLNSIG=Uncertain_significance;CLNVC=single_nucleotide_variant;CLNVCSO=SO:0001483;CLNVI=Illumina_Clinical_Services_Laboratory,Illumina:766789;GENEINFO=NPR2:4882;MC=SO:0001575|splice_donor_variant;ORIGIN=1;RS=1563988864;Pangolin=ENSG00000159899.14|9:0.08|-2:-0.86
chr9	35802755	1040087	C	G	.	.	ALLELEID=1029227;CLNDN=Acromesomelic_dysplasia,_Maroteaux_type|Epiphyseal_chondrodysplasia,_miura_type;CLNDISDB=MONDO:MONDO:0011275,MedGen:C1864356,OMIM:602875,Orphanet:ORPHA40|MONDO:MONDO:0014401,MedGen:C4014690,OMIM:615923,Orphanet:ORPHA329191;CLNHGVS=NC_000009.12:g.35802755C>G;CLNREVSTAT=criteria_provided,_single_submitter;CLNSIG=Uncertain_significance;CLNVC=single_nucleotide_variant;CLNVCSO=SO:0001483;GENEINFO=NPR2:4882;MC=SO:0001583|missense_variant;ORIGIN=1;Pangolin=ENSG00000159899.14|-13:0.0|48:-0.01
chr9	35802760	1019606	T	G	.	.	ALLELEID=1008671;CLNDN=Acromesomelic_dysplasia,_Maroteaux_type|Epiphyseal_chondrodysplasia,_miura_type;CLNDISDB=MONDO:MONDO:0011275,MedGen:C1864356,OMIM:602875,Orphanet:ORPHA40|MONDO:MONDO:0014401,MedGen:C4014690,OMIM:615923,Orphanet:ORPHA329191;CLNHGVS=NC_000009.12:g.35802760T>G;CLNREVSTAT=criteria_provided,_single_submitter;CLNSIG=Uncertain_significance;CLNVC=single_nucleotide_variant;CLNVCSO=SO:0001483;GENEINFO=NPR2:4882;MC=SO:0001583|missense_variant;ORIGIN=1;Pangolin=ENSG00000159899.14|-28:0.0|43:-0.0
chr9	35802814	913003	C	G	.	.	ALLELEID=903404;CLNDN=Acromesomelic_dysplasia,_Maroteaux_type;CLNDISDB=MONDO:MONDO:0011275,MedGen:C1864356,OMIM:602875,Orphanet:ORPHA40;CLNHGVS=NC_000009.12:g.35802814C>G;CLNREVSTAT=criteria_provided,_single_submitter;CLNSIG=Uncertain_significance;CLNVC=single_nucleotide_variant;CLNVCSO=SO:0001483;CLNVI=Illumina_Clinical_Services_Laboratory,Illumina:861056;GENEINFO=NPR2:4882;MC=SO:0001627|intron_variant;ORIGIN=1;Pangolin=ENSG00000159899.14|-11:0.0|-11:-0.0
chr9	35805571	1051689	T	G	.	.	ALLELEID=1046194;CLNDN=Acromesomelic_dysplasia,_Maroteaux_type|Epiphyseal_chondrodysplasia,_miura_type;CLNDISDB=MONDO:MONDO:0011275,MedGen:C1864356,OMIM:602875,Orphanet:ORPHA40|MONDO:MONDO:0014401,MedGen:C4014690,OMIM:615923,Orphanet:ORPHA329191;CLNHGVS=NC_000009.12:g.35805571T>G;CLNREVSTAT=criteria_provided,_single_submitter;CLNSIG=Uncertain_significance;CLNVC=single_nucleotide_variant;CLNVCSO=SO:0001483;GENEINFO=NPR2:4882;MC=SO:0001583|missense_variant;ORIGIN=1;Pangolin=ENSG00000159899.14|-37:0.02|37:-0.0
chr9	35805932	1006076	T	C	.	.	ALLELEID=993482;CLNDN=Acromesomelic_dysplasia,_Maroteaux_type|Epiphyseal_chondrodysplasia,_miura_type;CLNDISDB=MONDO:MONDO:0011275,MedGen:C1864356,OMIM:602875,Orphanet:ORPHA40|MONDO:MONDO:0014401,MedGen:C4014690,OMIM:615923,Orphanet:ORPHA329191;CLNHGVS=NC_000009.12:g.35805932T>C;CLNREVSTAT=criteria_provided,_single_submitter;CLNSIG=Uncertain_significance;CLNVC=single_nucleotide_variant;CLNVCSO=SO:0001483;GENEINFO=NPR2:4882;MC=SO:0001583|missense_variant;ORIGIN=1;Pangolin=ENSG00000159899.14|-48:0.02|32:-0.0
chr9	35806107	976392	G	A	.	.	ALLELEID=964333;CLNDN=Short_stature_with_nonspecific_skeletal_abnormalities;CLNDISDB=MONDO:MONDO:0014551,MedGen:C4225399,OMIM:616255;CLNHGVS=NC_000009.12:g.35806107G>A;CLNREVSTAT=criteria_provided,_single_submitter;CLNSIG=Uncertain_significance;CLNVC=single_nucleotide_variant;CLNVCSO=SO:0001483;CLNVI=Institute_of_Human_Genetics,_University_of_Leipzig_Medical_Center:CV_932;GENEINFO=NPR2:4882;MC=SO:0001583|missense_variant;ORIGIN=1;Pangolin=ENSG00000159899.14|2:0.01|-42:-0.01
chr9	35806113	913004	G	A	.	.	ALLELEID=902021;CLNDN=Acromesomelic_dysplasia,_Maroteaux_type;CLNDISDB=MONDO:MONDO:0011275,MedGen:C1864356,OMIM:602875,Orphanet:ORPHA40;CLNHGVS=NC_000009.12:g.35806113G>A;CLNREVSTAT=criteria_provided,_single_submitter;CLNSIG=Uncertain_significance;CLNVC=single_nucleotide_variant;CLNVCSO=SO:0001483;CLNVI=Illumina_Clinical_Services_Laboratory,Illumina:910977;GENEINFO=NPR2:4882;MC=SO:0001583|missense_variant;ORIGIN=1;Pangolin=ENSG00000159899.14|-46:0.0|-37:-0.0
chr9	35806121	639899	C	T	.	.	AF_ESP=8e-05;ALLELEID=638314;CLNDN=Acromesomelic_dysplasia,_Maroteaux_type|Epiphyseal_chondrodysplasia,_miura_type;CLNDISDB=MONDO:MONDO:0011275,MedGen:C1864356,OMIM:602875,Orphanet:ORPHA40|MONDO:MONDO:0014401,MedGen:C4014690,OMIM:615923,Orphanet:ORPHA329191;CLNHGVS=NC_000009.12:g.35806121C>T;CLNREVSTAT=criteria_provided,_single_submitter;CLNSIG=Uncertain_significance;CLNVC=single_nucleotide_variant;CLNVCSO=SO:0001483;GENEINFO=NPR2:4882;MC=SO:0001583|missense_variant;ORIGIN=1;RS=371968545;Pangolin=ENSG00000159899.14|-45:0.0|-42:-0.0
chr9	35806122	366789	G	A	.	.	AF_EXAC=1e-05;ALLELEID=318600;CLNDN=Acromesomelic_dysplasia,_Maroteaux_type;CLNDISDB=MONDO:MONDO:0011275,MedGen:C1864356,OMIM:602875,Orphanet:ORPHA40;CLNHGVS=NC_000009.12:g.35806122G>A;CLNREVSTAT=criteria_provided,_single_submitter;CLNSIG=Uncertain_significance;CLNVC=single_nucleotide_variant;CLNVCSO=SO:0001483;CLNVI=Illumina_Clinical_Services_Laboratory,Illumina:441214;GENEINFO=NPR2:4882;MC=SO:0001583|missense_variant;ORIGIN=1;RS=763488261;Pangolin=ENSG00000159899.14|-46:0.0|-46:-0.0
chr9	35806142	665123	C	T	.	.	ALLELEID=638315;CLNDN=Acromesomelic_dysplasia,_Maroteaux_type|Epiphyseal_chondrodysplasia,_miura_type;CLNDISDB=MONDO:MONDO:0011275,MedGen:C1864356,OMIM:602875,Orphanet:ORPHA40|MONDO:MONDO:0014401,MedGen:C4014690,OMIM:615923,Orphanet:ORPHA329191;CLNHGVS=NC_000009.12:g.35806142C>T;CLNREVSTAT=criteria_provided,_single_submitter;CLNSIG=Uncertain_significance;CLNVC=single_nucleotide_variant;CLNVCSO=SO:0001483;GENEINFO=NPR2:4882;MC=SO:0001819|synonymous_variant;ORIGIN=1;RS=1481862376;Pangolin=ENSG00000159899.14|-2:0.01|-28:-0.0
chr9	35806182	445544	C	T	.	.	AF_ESP=8e-05;AF_EXAC=2e-05;ALLELEID=438816;CLNDN=Acromesomelic_dysplasia,_Maroteaux_type|Epiphyseal_chondrodysplasia,_miura_type|not_provided;CLNDISDB=MONDO:MONDO:0011275,MedGen:C1864356,OMIM:602875,Orphanet:ORPHA40|MONDO:MONDO:0014401,MedGen:C4014690,OMIM:615923,Orphanet:ORPHA329191|MedGen:CN517202;CLNHGVS=NC_000009.12:g.35806182C>T;CLNREVSTAT=criteria_provided,_multiple_submitters,_no_conflicts;CLNSIG=Uncertain_significance;CLNVC=single_nucleotide_variant;CLNVCSO=SO:0001483;GENEINFO=NPR2:4882;MC=SO:0001583|missense_variant;ORIGIN=1;RS=369154896;Pangolin=ENSG00000159899.14|-2:0.0|-1:-0.0
chr9	35806188	283086	G	A	.	.	AF_EXAC=1e-05;ALLELEID=267323;CLNDN=Acromesomelic_dysplasia,_Maroteaux_type|Epiphyseal_chondrodysplasia,_miura_type|not_provided;CLNDISDB=MONDO:MONDO:0011275,MedGen:C1864356,OMIM:602875,Orphanet:ORPHA40|MONDO:MONDO:0014401,MedGen:C4014690,OMIM:615923,Orphanet:ORPHA329191|MedGen:CN517202;CLNHGVS=NC_000009.12:g.35806188G>A;CLNREVSTAT=criteria_provided,_multiple_submitters,_no_conflicts;CLNSIG=Uncertain_significance;CLNVC=single_nucleotide_variant;CLNVCSO=SO:0001483;CLNVI=Illumina_Clinical_Services_Laboratory,Illumina:1358121;GENEINFO=NPR2:4882;MC=SO:0001583|missense_variant;ORIGIN=1;RS=780293535;Pangolin=ENSG00000159899.14|45:0.0|-13:-0.0
chr9	35806198	366790	T	C	.	.	AF_EXAC=4e-05;AF_TGP=0.0002;ALLELEID=312717;CLNDN=Acromesomelic_dysplasia,_Maroteaux_type|not_provided;CLNDISDB=MONDO:MONDO:0011275,MedGen:C1864356,OMIM:602875,Orphanet:ORPHA40|MedGen:CN517202;CLNHGVS=NC_000009.12:g.35806198T>C;CLNREVSTAT=criteria_provided,_conflicting_interpretations;CLNSIG=Conflicting_interpretations_of_pathogenicity;CLNSIGCONF=Likely_benign(1),Uncertain_significance(1);CLNVC=single_nucleotide_variant;CLNVCSO=SO:0001483;CLNVI=Illumina_Clinical_Services_Laboratory,Illumina:827348;GENEINFO=NPR2:4882;MC=SO:0001819|synonymous_variant;ORIGIN=1;RS=115369552;Pangolin=ENSG00000159899.14|-23:0.0|35:-0.0
chr9	35806212	913005	G	A	.	.	ALLELEID=902022;CLNDN=Acromesomelic_dysplasia,_Maroteaux_type|Epiphyseal_chondrodysplasia,_miura_type;CLNDISDB=MONDO:MONDO:0011275,MedGen:C1864356,OMIM:602875,Orphanet:ORPHA40|MONDO:MONDO:0014401,MedGen:C4014690,OMIM:615923,Orphanet:ORPHA329191;CLNHGVS=NC_000009.12:g.35806212G>A;CLNREVSTAT=criteria_provided,_multiple_submitters,_no_conflicts;CLNSIG=Uncertain_significance;CLNVC=single_nucleotide_variant;CLNVCSO=SO:0001483;CLNVI=Illumina_Clinical_Services_Laboratory,Illumina:883385;GENEINFO=NPR2:4882;MC=SO:0001583|missense_variant;ORIGIN=1;Pangolin=ENSG00000159899.14|-37:0.0|21:-0.01
chr9	35806221	1062716	G	A	.	.	ALLELEID=1046195;CLNDN=Acromesomelic_dysplasia,_Maroteaux_type|Epiphyseal_chondrodysplasia,_miura_type;CLNDISDB=MONDO:MONDO:0011275,MedGen:C1864356,OMIM:602875,Orphanet:ORPHA40|MONDO:MONDO:0014401,MedGen:C4014690,OMIM:615923,Orphanet:ORPHA329191;CLNHGVS=NC_000009.12:g.35806221G>A;CLNREVSTAT=criteria_provided,_single_submitter;CLNSIG=Uncertain_significance;CLNVC=single_nucleotide_variant;CLNVCSO=SO:0001483;GENEINFO=NPR2:4882;MC=SO:0001583|missense_variant;ORIGIN=1;Pangolin=ENSG00000159899.14|12:0.01|-46:-0.0
chr9	35806223	1036264	C	T	.	.	ALLELEID=1029228;CLNDN=Acromesomelic_dysplasia,_Maroteaux_type|Epiphyseal_chondrodysplasia,_miura_type;CLNDISDB=MONDO:MONDO:0011275,MedGen:C1864356,OMIM:602875,Orphanet:ORPHA40|MONDO:MONDO:0014401,MedGen:C4014690,OMIM:615923,Orphanet:ORPHA329191;CLNHGVS=NC_000009.12:g.35806223C>T;CLNREVSTAT=criteria_provided,_single_submitter;CLNSIG=Uncertain_significance;CLNVC=single_nucleotide_variant;CLNVCSO=SO:0001483;GENEINFO=NPR2:4882;MC=SO:0001583|missense_variant;ORIGIN=1;Pangolin=ENSG00000159899.14|-2:0.04|10:-0.01
chr9	35806224	1064023	G	A	.	.	ALLELEID=1046196;CLNDN=Acromesomelic_dysplasia,_Maroteaux_type|Epiphyseal_chondrodysplasia,_miura_type;CLNDISDB=MONDO:MONDO:0011275,MedGen:C1864356,OMIM:602875,Orphanet:ORPHA40|MONDO:MONDO:0014401,MedGen:C4014690,OMIM:615923,Orphanet:ORPHA329191;CLNHGVS=NC_000009.12:g.35806224G>A;CLNREVSTAT=criteria_provided,_single_submitter;CLNSIG=Uncertain_significance;CLNVC=single_nucleotide_variant;CLNVCSO=SO:0001483;GENEINFO=NPR2:4882;MC=SO:0001583|missense_variant;ORIGIN=1;Pangolin=ENSG00000159899.14|9:0.0|-49:-0.0
chr9	35806448	1044739	A	G	.	.	ALLELEID=1029229;CLNDN=Acromesomelic_dysplasia,_Maroteaux_type|Epiphyseal_chondrodysplasia,_miura_type;CLNDISDB=MONDO:MONDO:0011275,MedGen:C1864356,OMIM:602875,Orphanet:ORPHA40|MONDO:MONDO:0014401,MedGen:C4014690,OMIM:615923,Orphanet:ORPHA329191;CLNHGVS=NC_000009.12:g.35806448A>G;CLNREVSTAT=criteria_provided,_single_submitter;CLNSIG=Uncertain_significance;CLNVC=single_nucleotide_variant;CLNVCSO=SO:0001483;GENEINFO=NPR2:4882;MC=SO:0001583|missense_variant;ORIGIN=1;Pangolin=ENSG00000159899.14|-1:0.0|-7:-0.0
chr9	35806469	871719	A	C	.	.	ALLELEID=859758;CLNDN=not_provided;CLNDISDB=MedGen:CN517202;CLNHGVS=NC_000009.12:g.35806469A>C;CLNREVSTAT=criteria_provided,_single_submitter;CLNSIG=Uncertain_significance;CLNVC=single_nucleotide_variant;CLNVCSO=SO:0001483;GENEINFO=NPR2:4882;MC=SO:0001583|missense_variant;ORIGIN=1;Pangolin=ENSG00000159899.14|14:0.0|32:-0.0
chr9	35806474	208356	C	T	.	.	ALLELEID=204584;CLNDN=Acromesomelic_dysplasia,_Maroteaux_type|Epiphyseal_chondrodysplasia,_miura_type|Short_stature_with_nonspecific_skeletal_abnormalities;CLNDISDB=MONDO:MONDO:0011275,MedGen:C1864356,OMIM:602875,Orphanet:ORPHA40|MONDO:MONDO:0014401,MedGen:C4014690,OMIM:615923,Orphanet:ORPHA329191|MONDO:MONDO:0014551,MedGen:C4225399,OMIM:616255;CLNHGVS=NC_000009.12:g.35806474C>T;CLNREVSTAT=criteria_provided,_single_submitter;CLNSIG=Uncertain_significance;CLNVC=single_nucleotide_variant;CLNVCSO=SO:0001483;CLNVI=OMIM_Allelic_Variant:108961.0009|UniProtKB_(protein):P20594#VAR_074683;GENEINFO=NPR2:4882;MC=SO:0001583|missense_variant;ORIGIN=1;RS=766256429;Pangolin=ENSG00000159899.14|-35:0.0|-33:-0.0
chr9	35806479	913370	A	C	.	.	ALLELEID=902023;CLNDN=Acromesomelic_dysplasia,_Maroteaux_type;CLNDISDB=MONDO:MONDO:0011275,MedGen:C1864356,OMIM:602875,Orphanet:ORPHA40;CLNHGVS=NC_000009.12:g.35806479A>C;CLNREVSTAT=criteria_provided,_single_submitter;CLNSIG=Uncertain_significance;CLNVC=single_nucleotide_variant;CLNVCSO=SO:0001483;CLNVI=Illumina_Clinical_Services_Laboratory,Illumina:932109;GENEINFO=NPR2:4882;MC=SO:0001819|synonymous_variant;ORIGIN=1;Pangolin=ENSG00000159899.14|-38:0.0|5:-0.0
chr9	35806482	1029785	G	A	.	.	ALLELEID=1017197;CLNDN=Acromesomelic_dysplasia,_Maroteaux_type;CLNDISDB=MONDO:MONDO:0011275,MedGen:C1864356,OMIM:602875,Orphanet:ORPHA40;CLNHGVS=NC_000009.12:g.35806482G>A;CLNREVSTAT=criteria_provided,_single_submitter;CLNSIG=Uncertain_significance;CLNVC=single_nucleotide_variant;CLNVCSO=SO:0001483;GENEINFO=NPR2:4882;MC=SO:0001819|synonymous_variant;ORIGIN=0;Pangolin=ENSG00000159899.14|19:0.0|43:-0.0
chr9	35806541	913371	G	A	.	.	ALLELEID=903405;CLNDN=Acromesomelic_dysplasia,_Maroteaux_type;CLNDISDB=MONDO:MONDO:0011275,MedGen:C1864356,OMIM:602875,Orphanet:ORPHA40;CLNHGVS=NC_000009.12:g.35806541G>A;CLNREVSTAT=criteria_provided,_single_submitter;CLNSIG=Uncertain_significance;CLNVC=single_nucleotide_variant;CLNVCSO=SO:0001483;CLNVI=Illumina_Clinical_Services_Laboratory,Illumina:861274;GENEINFO=NPR2:4882;MC=SO:0001627|intron_variant;ORIGIN=1;Pangolin=ENSG00000159899.14|-3:0.0|-16:-0.0
chr9	35806553	913372	C	T	.	.	ALLELEID=903406;CLNDN=Acromesomelic_dysplasia,_Maroteaux_type;CLNDISDB=MONDO:MONDO:0011275,MedGen:C1864356,OMIM:602875,Orphanet:ORPHA40;CLNHGVS=NC_000009.12:g.35806553C>T;CLNREVSTAT=criteria_provided,_single_submitter;CLNSIG=Uncertain_significance;CLNVC=single_nucleotide_variant;CLNVCSO=SO:0001483;CLNVI=Illumina_Clinical_Services_Laboratory,Illumina:753325;GENEINFO=NPR2:4882;MC=SO:0001627|intron_variant;ORIGIN=1;Pangolin=ENSG00000159899.14|7:0.0|-15:-0.01
chr9	35807026	913373	A	G	.	.	ALLELEID=902024;CLNDN=Acromesomelic_dysplasia,_Maroteaux_type;CLNDISDB=MONDO:MONDO:0011275,MedGen:C1864356,OMIM:602875,Orphanet:ORPHA40;CLNHGVS=NC_000009.12:g.35807026A>G;CLNREVSTAT=criteria_provided,_single_submitter;CLNSIG=Uncertain_significance;CLNVC=single_nucleotide_variant;CLNVCSO=SO:0001483;CLNVI=Illumina_Clinical_Services_Laboratory,Illumina:887868;GENEINFO=NPR2:4882;MC=SO:0001819|synonymous_variant;ORIGIN=1;Pangolin=ENSG00000159899.14|-3:0.02|2:-0.17
chr9	35807045	423845	C	T	.	.	AF_EXAC=2e-05;ALLELEID=407705;CLNDN=not_provided;CLNDISDB=MedGen:CN517202;CLNHGVS=NC_000009.12:g.35807045C>T;CLNREVSTAT=criteria_provided,_single_submitter;CLNSIG=Uncertain_significance;CLNVC=single_nucleotide_variant;CLNVCSO=SO:0001483;GENEINFO=NPR2:4882;MC=SO:0001583|missense_variant;ORIGIN=1;RS=769386938;Pangolin=ENSG00000159899.14|18:0.0|-17:-0.04
chr9	35807063	848001	G	T	.	.	ALLELEID=836156;CLNDN=Acromesomelic_dysplasia,_Maroteaux_type|Epiphyseal_chondrodysplasia,_miura_type;CLNDISDB=MONDO:MONDO:0011275,MedGen:C1864356,OMIM:602875,Orphanet:ORPHA40|MONDO:MONDO:0014401,MedGen:C4014690,OMIM:615923,Orphanet:ORPHA329191;CLNHGVS=NC_000009.12:g.35807063G>T;CLNREVSTAT=criteria_provided,_single_submitter;CLNSIG=Uncertain_significance;CLNVC=single_nucleotide_variant;CLNVCSO=SO:0001483;GENEINFO=NPR2:4882;MC=SO:0001583|missense_variant;ORIGIN=1;Pangolin=ENSG00000159899.14|-35:0.01|-40:-0.0
chr9	35807132	999753	A	G	.	.	ALLELEID=993483;CLNDN=Acromesomelic_dysplasia,_Maroteaux_type|Epiphyseal_chondrodysplasia,_miura_type;CLNDISDB=MONDO:MONDO:0011275,MedGen:C1864356,OMIM:602875,Orphanet:ORPHA40|MONDO:MONDO:0014401,MedGen:C4014690,OMIM:615923,Orphanet:ORPHA329191;CLNHGVS=NC_000009.12:g.35807132A>G;CLNREVSTAT=criteria_provided,_single_submitter;CLNSIG=Uncertain_significance;CLNVC=single_nucleotide_variant;CLNVCSO=SO:0001483;GENEINFO=NPR2:4882;MC=SO:0001583|missense_variant;ORIGIN=1;Pangolin=ENSG00000159899.14|27:0.0|-14:-0.01
chr9	35807330	541975	G	A	.	.	AF_ESP=8e-05;AF_EXAC=0.00015;ALLELEID=524865;CLNDN=Acromesomelic_dysplasia,_Maroteaux_type|Epiphyseal_chondrodysplasia,_miura_type;CLNDISDB=MONDO:MONDO:0011275,MedGen:C1864356,OMIM:602875,Orphanet:ORPHA40|MONDO:MONDO:0014401,MedGen:C4014690,OMIM:615923,Orphanet:ORPHA329191;CLNHGVS=NC_000009.12:g.35807330G>A;CLNREVSTAT=criteria_provided,_multiple_submitters,_no_conflicts;CLNSIG=Uncertain_significance;CLNVC=single_nucleotide_variant;CLNVCSO=SO:0001483;GENEINFO=NPR2:4882;MC=SO:0001583|missense_variant;ORIGIN=1;RS=55700371;Pangolin=ENSG00000159899.14|4:0.02|0:-0.01
chr9	35807339	451793	C	G	.	.	ALLELEID=444495;CLNDN=not_provided;CLNDISDB=MedGen:CN517202;CLNHGVS=NC_000009.12:g.35807339C>G;CLNREVSTAT=criteria_provided,_single_submitter;CLNSIG=Uncertain_significance;CLNVC=single_nucleotide_variant;CLNVCSO=SO:0001483;GENEINFO=NPR2:4882;MC=SO:0001583|missense_variant;ORIGIN=1;RS=1554674374;Pangolin=ENSG00000159899.14|1:0.0|-5:-0.02
chr9	35808509	634478	G	T	.	.	ALLELEID=622395;CLNDN=Acromesomelic_dysplasia,_Maroteaux_type;CLNDISDB=MONDO:MONDO:0011275,MedGen:C1864356,OMIM:602875,Orphanet:ORPHA40;CLNHGVS=NC_000009.12:g.35808509G>T;CLNREVSTAT=criteria_provided,_single_submitter;CLNSIG=Uncertain_significance;CLNVC=single_nucleotide_variant;CLNVCSO=SO:0001483;GENEINFO=NPR2:4882|SPAG8:26206;MC=SO:0001583|missense_variant,SO:0001627|intron_variant;ORIGIN=4;RS=1357724443;Pangolin=ENSG00000159899.14|46:0.63|0:-0.06ENSG00000137098.14|24:0.0|-23:-0.0
chr9	35808517	913374	G	A	.	.	ALLELEID=902025;CLNDN=Acromesomelic_dysplasia,_Maroteaux_type;CLNDISDB=MONDO:MONDO:0011275,MedGen:C1864356,OMIM:602875,Orphanet:ORPHA40;CLNHGVS=NC_000009.12:g.35808517G>A;CLNREVSTAT=criteria_provided,_single_submitter;CLNSIG=Uncertain_significance;CLNVC=single_nucleotide_variant;CLNVCSO=SO:0001483;CLNVI=Illumina_Clinical_Services_Laboratory,Illumina:763572;GENEINFO=NPR2:4882|SPAG8:26206;MC=SO:0001819|synonymous_variant,SO:0001627|intron_variant;ORIGIN=1;Pangolin=ENSG00000159899.14|38:0.07|-2:-0.0ENSG00000137098.14|16:0.0|-31:-0.0
chr9	35808519	194950	T	C	.	.	AF_ESP=8e-05;AF_EXAC=6e-05;AF_TGP=0.0002;ALLELEID=192112;CLNDN=Acromesomelic_dysplasia,_Maroteaux_type|Epiphyseal_chondrodysplasia,_miura_type|not_provided;CLNDISDB=MONDO:MONDO:0011275,MedGen:C1864356,OMIM:602875,Orphanet:ORPHA40|MONDO:MONDO:0014401,MedGen:C4014690,OMIM:615923,Orphanet:ORPHA329191|MedGen:CN517202;CLNHGVS=NC_000009.12:g.35808519T>C;CLNREVSTAT=criteria_provided,_multiple_submitters,_no_conflicts;CLNSIG=Uncertain_significance;CLNVC=single_nucleotide_variant;CLNVCSO=SO:0001483;GENEINFO=NPR2:4882|SPAG8:26206;MC=SO:0001583|missense_variant,SO:0001627|intron_variant;ORIGIN=1;RS=369313283;Pangolin=ENSG00000159899.14|-4:0.0|36:-0.03ENSG00000137098.14|-33:0.0|14:-0.01
chr9	35808629	432688	C	G	.	.	ALLELEID=425850;CLNDN=not_provided;CLNDISDB=MedGen:CN517202;CLNHGVS=NC_000009.12:g.35808629C>G;CLNREVSTAT=criteria_provided,_single_submitter;CLNSIG=Uncertain_significance;CLNVC=single_nucleotide_variant;CLNVCSO=SO:0001483;GENEINFO=NPR2:4882|SPAG8:26206;MC=SO:0001583|missense_variant,SO:0001627|intron_variant;ORIGIN=1;RS=781398693;Pangolin=ENSG00000159899.14|-26:0.0|27:-0.0ENSG00000137098.14|-22:0.0|32:-0.0
chr9	35808629	366793	C	T	.	.	AF_EXAC=4e-05;ALLELEID=308307;CLNDN=Acromesomelic_dysplasia,_Maroteaux_type;CLNDISDB=MONDO:MONDO:0011275,MedGen:C1864356,OMIM:602875,Orphanet:ORPHA40;CLNHGVS=NC_000009.12:g.35808629C>T;CLNREVSTAT=criteria_provided,_single_submitter;CLNSIG=Uncertain_significance;CLNVC=single_nucleotide_variant;CLNVCSO=SO:0001483;CLNVI=Illumina_Clinical_Services_Laboratory,Illumina:219081;GENEINFO=NPR2:4882|SPAG8:26206;MC=SO:0001583|missense_variant,SO:0001627|intron_variant;ORIGIN=1;RS=781398693;Pangolin=ENSG00000159899.14|27:0.0|-26:-0.0ENSG00000137098.14|-22:0.0|32:-0.0
chr9	35808636	914491	G	A	.	.	ALLELEID=902026;CLNDN=Acromesomelic_dysplasia,_Maroteaux_type;CLNDISDB=MONDO:MONDO:0011275,MedGen:C1864356,OMIM:602875,Orphanet:ORPHA40;CLNHGVS=NC_000009.12:g.35808636G>A;CLNREVSTAT=criteria_provided,_single_submitter;CLNSIG=Uncertain_significance;CLNVC=single_nucleotide_variant;CLNVCSO=SO:0001483;CLNVI=Illumina_Clinical_Services_Laboratory,Illumina:256192;GENEINFO=NPR2:4882|SPAG8:26206;MC=SO:0001583|missense_variant,SO:0001627|intron_variant;ORIGIN=1;Pangolin=ENSG00000159899.14|47:0.0|47:-0.0ENSG00000137098.14|46:0.0|25:-0.0
chr9	35808636	858821	G	C	.	.	ALLELEID=836157;CLNDN=Acromesomelic_dysplasia,_Maroteaux_type|Epiphyseal_chondrodysplasia,_miura_type;CLNDISDB=MONDO:MONDO:0011275,MedGen:C1864356,OMIM:602875,Orphanet:ORPHA40|MONDO:MONDO:0014401,MedGen:C4014690,OMIM:615923,Orphanet:ORPHA329191;CLNHGVS=NC_000009.12:g.35808636G>C;CLNREVSTAT=criteria_provided,_single_submitter;CLNSIG=Uncertain_significance;CLNVC=single_nucleotide_variant;CLNVCSO=SO:0001483;GENEINFO=NPR2:4882|SPAG8:26206;MC=SO:0001583|missense_variant,SO:0001627|intron_variant;ORIGIN=1;Pangolin=ENSG00000159899.14|-46:0.0|47:-0.04ENSG00000137098.14|46:0.0|25:-0.01
chr9	35808678	423652	A	T	.	.	ALLELEID=407706;CLNDN=not_provided;CLNDISDB=MedGen:CN517202;CLNHGVS=NC_000009.12:g.35808678A>T;CLNREVSTAT=criteria_provided,_single_submitter;CLNSIG=Uncertain_significance;CLNVC=single_nucleotide_variant;CLNVCSO=SO:0001483;GENEINFO=NPR2:4882|SPAG8:26206;MC=SO:0001583|missense_variant,SO:0001627|intron_variant;ORIGIN=1;RS=1064796553;Pangolin=ENSG00000159899.14|5:0.0|5:-0.0ENSG00000137098.14|4:0.0|-17:-0.01
chr9	35809198	873129	A	G	.	.	ALLELEID=861259;CLNDN=Acromesomelic_dysplasia,_Maroteaux_type;CLNDISDB=MONDO:MONDO:0011275,MedGen:C1864356,OMIM:602875,Orphanet:ORPHA40;CLNHGVS=NC_000009.12:g.35809198A>G;CLNREVSTAT=criteria_provided,_single_submitter;CLNSIG=Uncertain_significance;CLNVC=single_nucleotide_variant;CLNVCSO=SO:0001483;GENEINFO=NPR2:4882|SPAG8:26206;MC=SO:0001583|missense_variant,SO:0001627|intron_variant;ORIGIN=1;Pangolin=ENSG00000159899.14|-1:0.95|49:-0.66ENSG00000137098.14|0:0.0|-47:-0.0
chr9	35809217	91957	G	T	.	.	AF_EXAC=2e-05;ALLELEID=97435;CLNDN=not_provided;CLNDISDB=MedGen:CN517202;CLNHGVS=NC_000009.12:g.35809217G>T;CLNREVSTAT=no_assertion_criteria_provided;CLNSIG=Uncertain_significance;CLNVC=single_nucleotide_variant;CLNVCSO=SO:0001483;GENEINFO=NPR2:4882|SPAG8:26206;MC=SO:0001583|missense_variant,SO:0001627|intron_variant;ORIGIN=2;RS=386352338;Pangolin=ENSG00000159899.14|-29:0.0|30:-0.01ENSG00000137098.14|6:0.0|31:-0.0
chr9	35809228	992991	G	A	.	.	ALLELEID=980936;CLNDN=Epilepsy,_familial_focal,_with_variable_foci_2;CLNDISDB=MONDO:MONDO:0014924,MedGen:C4310709,OMIM:617116;CLNHGVS=NC_000009.12:g.35809228G>A;CLNREVSTAT=no_assertion_criteria_provided;CLNSIG=Uncertain_significance;CLNVC=single_nucleotide_variant;CLNVCSO=SO:0001483;GENEINFO=NPR2:4882|SPAG8:26206;MC=SO:0001583|missense_variant,SO:0001627|intron_variant;ORIGIN=1;Pangolin=ENSG00000159899.14|2:0.0|19:-0.02ENSG00000137098.14|20:0.0|-5:-0.0
chr9	35809232	914492	G	C	.	.	ALLELEID=902027;CLNDN=Acromesomelic_dysplasia,_Maroteaux_type;CLNDISDB=MONDO:MONDO:0011275,MedGen:C1864356,OMIM:602875,Orphanet:ORPHA40;CLNHGVS=NC_000009.12:g.35809232G>C;CLNREVSTAT=criteria_provided,_single_submitter;CLNSIG=Uncertain_significance;CLNVC=single_nucleotide_variant;CLNVCSO=SO:0001483;CLNVI=Illumina_Clinical_Services_Laboratory,Illumina:922471;GENEINFO=NPR2:4882|SPAG8:26206;MC=SO:0001819|synonymous_variant,SO:0001627|intron_variant;ORIGIN=1;Pangolin=ENSG00000159899.14|-44:0.03|16:-0.0ENSG00000137098.14|-9:0.0|16:-0.0
chr9	35809263	1032171	G	T	.	.	ALLELEID=1020645;CLNDN=Acromesomelic_dysplasia,_Maroteaux_type;CLNDISDB=MONDO:MONDO:0011275,MedGen:C1864356,OMIM:602875,Orphanet:ORPHA40;CLNHGVS=NC_000009.12:g.35809263G>T;CLNREVSTAT=criteria_provided,_single_submitter;CLNSIG=Uncertain_significance;CLNVC=single_nucleotide_variant;CLNVCSO=SO:0001483;GENEINFO=NPR2:4882|SPAG8:26206;MC=SO:0001627|intron_variant;ORIGIN=8;Pangolin=ENSG00000159899.14|-16:0.0|-15:-0.0ENSG00000137098.14|-16:0.0|-40:-0.0
chr9	35809388	288222	A	C	.	.	AF_ESP=0.00038;AF_EXAC=0.00058;AF_TGP=0.0002;ALLELEID=272459;CLNDN=Acromesomelic_dysplasia,_Maroteaux_type|not_provided;CLNDISDB=MONDO:MONDO:0011275,MedGen:C1864356,OMIM:602875,Orphanet:ORPHA40|MedGen:CN517202;CLNHGVS=NC_000009.12:g.35809388A>C;CLNREVSTAT=criteria_provided,_multiple_submitters,_no_conflicts;CLNSIG=Uncertain_significance;CLNVC=single_nucleotide_variant;CLNVCSO=SO:0001483;CLNVI=Illumina_Clinical_Services_Laboratory,Illumina:626356;GENEINFO=NPR2:4882|SPAG8:26206;MC=SO:0001819|synonymous_variant,SO:0001627|intron_variant;ORIGIN=1;RS=138254005;Pangolin=ENSG00000159899.14|-8:0.0|-8:-0.0ENSG00000137098.14|-47:0.01|16:-0.04
chr9	35809406	1044291	G	T	.	.	ALLELEID=1029230;CLNDN=Acromesomelic_dysplasia,_Maroteaux_type|Epiphyseal_chondrodysplasia,_miura_type;CLNDISDB=MONDO:MONDO:0011275,MedGen:C1864356,OMIM:602875,Orphanet:ORPHA40|MONDO:MONDO:0014401,MedGen:C4014690,OMIM:615923,Orphanet:ORPHA329191;CLNHGVS=NC_000009.12:g.35809406G>T;CLNREVSTAT=criteria_provided,_single_submitter;CLNSIG=Uncertain_significance;CLNVC=single_nucleotide_variant;CLNVCSO=SO:0001483;GENEINFO=NPR2:4882|SPAG8:26206;MC=SO:0001583|missense_variant,SO:0001627|intron_variant;ORIGIN=1;Pangolin=ENSG00000159899.14|8:0.04|-26:-0.01ENSG00000137098.14|-2:0.02|23:-0.0
chr9	35809411	873131	TAGG	T	.	.	ALLELEID=861261;CLNDN=Acromesomelic_dysplasia,_Maroteaux_type;CLNDISDB=MONDO:MONDO:0011275,MedGen:C1864356,OMIM:602875,Orphanet:ORPHA40;CLNHGVS=NC_000009.12:g.35809414_35809416del;CLNREVSTAT=criteria_provided,_single_submitter;CLNSIG=Uncertain_significance;CLNVC=Deletion;CLNVCSO=SO:0000159;GENEINFO=NPR2:4882|SPAG8:26206;MC=SO:0001822|inframe_deletion,SO:0001627|intron_variant;ORIGIN=1;Pangolin=ENSG00000159899.14|-31:0.0|30:-0.02ENSG00000137098.14|20:0.0|-7:-0.03
chr9	35809420	1034725	G	A	.	.	ALLELEID=1029231;CLNDN=Acromesomelic_dysplasia,_Maroteaux_type|Epiphyseal_chondrodysplasia,_miura_type;CLNDISDB=MONDO:MONDO:0011275,MedGen:C1864356,OMIM:602875,Orphanet:ORPHA40|MONDO:MONDO:0014401,MedGen:C4014690,OMIM:615923,Orphanet:ORPHA329191;CLNHGVS=NC_000009.12:g.35809420G>A;CLNREVSTAT=criteria_provided,_single_submitter;CLNSIG=Uncertain_significance;CLNVC=single_nucleotide_variant;CLNVCSO=SO:0001483;GENEINFO=NPR2:4882|SPAG8:26206;MC=SO:0001583|missense_variant,SO:0001819|synonymous_variant,SO:0001627|intron_variant;ORIGIN=1;Pangolin=ENSG00000159899.14|8:0.0|21:-0.03ENSG00000137098.14|-48:0.0|-16:-0.01
chr9	35809447	914493	C	T	.	.	ALLELEID=902028;CLNDN=Acromesomelic_dysplasia,_Maroteaux_type;CLNDISDB=MONDO:MONDO:0011275,MedGen:C1864356,OMIM:602875,Orphanet:ORPHA40;CLNHGVS=NC_000009.12:g.35809447C>T;CLNREVSTAT=criteria_provided,_single_submitter;CLNSIG=Uncertain_significance;CLNVC=single_nucleotide_variant;CLNVCSO=SO:0001483;CLNVI=Illumina_Clinical_Services_Laboratory,Illumina:746477;GENEINFO=NPR2:4882|SPAG8:26206;MC=SO:0001819|synonymous_variant,SO:0001624|3_prime_UTR_variant,SO:0001627|intron_variant;ORIGIN=1;Pangolin=ENSG00000159899.14|-6:0.14|37:-0.0ENSG00000137098.14|-43:0.14|-8:-0.0
chr9	35809715	914494	A	T	.	.	ALLELEID=902029;CLNDN=Acromesomelic_dysplasia,_Maroteaux_type;CLNDISDB=MONDO:MONDO:0011275,MedGen:C1864356,OMIM:602875,Orphanet:ORPHA40;CLNHGVS=NC_000009.12:g.35809715A>T;CLNREVSTAT=criteria_provided,_single_submitter;CLNSIG=Uncertain_significance;CLNVC=single_nucleotide_variant;CLNVCSO=SO:0001483;CLNVI=Illumina_Clinical_Services_Laboratory,Illumina:1383674;GENEINFO=NPR2:4882|SPAG8:26206;MC=SO:0001624|3_prime_UTR_variant,SO:0001627|intron_variant;ORIGIN=1;Pangolin=ENSG00000159899.14|48:0.0|4:-0.0ENSG00000137098.14|-41:0.0|-41:-0.0
chr9	35811428	92034	G	A	.	.	ALLELEID=97512;CLNDN=not_provided;CLNDISDB=MedGen:CN517202;CLNHGVS=NC_000009.12:g.35811428G>A;CLNREVSTAT=no_assertion_criteria_provided;CLNSIG=Uncertain_significance;CLNVC=single_nucleotide_variant;CLNVCSO=SO:0001483;GENEINFO=SPAG8:26206;MC=SO:0001619|non-coding_transcript_variant,SO:0001819|synonymous_variant;ORIGIN=2;RS=386352365;Pangolin=ENSG00000137098.14|-29:0.03|-12:-0.0
chr9	36214458	366794	ATT	A	.	.	ALLELEID=308311;CLNDN=Sialuria|GNE_myopathy|Inclusion_Body_Myopathy,_Recessive;CLNDISDB=MONDO:MONDO:0010028,MedGen:C0342853,OMIM:269921,Orphanet:ORPHA3166,SNOMED_CT:238051008|MONDO:MONDO:0011603,MedGen:C1853926,OMIM:605820,Orphanet:ORPHA602|MedGen:CN239230;CLNHGVS=NC_000009.12:g.36214460_36214461del;CLNREVSTAT=criteria_provided,_single_submitter;CLNSIG=Uncertain_significance;CLNVC=Deletion;CLNVCSO=SO:0000159;CLNVI=Illumina_Clinical_Services_Laboratory,Illumina:610244;GENEINFO=GNE:10020;MC=SO:0001624|3_prime_UTR_variant;ORIGIN=1;RS=886063913;Pangolin=ENSG00000122705.17|32:0.0|-3:-0.0ENSG00000159921.17|-3:0.0|23:-0.0
chr9	36214488	366795	A	G	.	.	ALLELEID=308317;CLNDN=Sialuria|GNE_myopathy|Inclusion_Body_Myopathy,_Recessive;CLNDISDB=MONDO:MONDO:0010028,MedGen:C0342853,OMIM:269921,Orphanet:ORPHA3166,SNOMED_CT:238051008|MONDO:MONDO:0011603,MedGen:C1853926,OMIM:605820,Orphanet:ORPHA602|MedGen:CN239230;CLNHGVS=NC_000009.12:g.36214488A>G;CLNREVSTAT=criteria_provided,_single_submitter;CLNSIG=Uncertain_significance;CLNVC=single_nucleotide_variant;CLNVCSO=SO:0001483;CLNVI=Illumina_Clinical_Services_Laboratory,Illumina:746916;GENEINFO=GNE:10020;MC=SO:0001624|3_prime_UTR_variant;ORIGIN=1;RS=886063914;Pangolin=ENSG00000122705.17|-13:0.0|-33:-0.0ENSG00000159921.17|-40:0.0|46:-0.0
chr9	36214518	366796	A	G	.	.	ALLELEID=318605;CLNDN=Sialuria|GNE_myopathy|Inclusion_Body_Myopathy,_Recessive;CLNDISDB=MONDO:MONDO:0010028,MedGen:C0342853,OMIM:269921,Orphanet:ORPHA3166,SNOMED_CT:238051008|MONDO:MONDO:0011603,MedGen:C1853926,OMIM:605820,Orphanet:ORPHA602|MedGen:CN239230;CLNHGVS=NC_000009.12:g.36214518A>G;CLNREVSTAT=criteria_provided,_single_submitter;CLNSIG=Uncertain_significance;CLNVC=single_nucleotide_variant;CLNVCSO=SO:0001483;CLNVI=Illumina_Clinical_Services_Laboratory,Illumina:809335;GENEINFO=GNE:10020;MC=SO:0001624|3_prime_UTR_variant;ORIGIN=1;RS=886063915;Pangolin=ENSG00000122705.17|-1:0.0|-43:-0.0ENSG00000159921.17|-10:0.0|16:-0.0
chr9	36214599	366798	A	G	.	.	ALLELEID=319156;CLNDN=Sialuria|GNE_myopathy|Inclusion_Body_Myopathy,_Recessive;CLNDISDB=MONDO:MONDO:0010028,MedGen:C0342853,OMIM:269921,Orphanet:ORPHA3166,SNOMED_CT:238051008|MONDO:MONDO:0011603,MedGen:C1853926,OMIM:605820,Orphanet:ORPHA602|MedGen:CN239230;CLNHGVS=NC_000009.12:g.36214599A>G;CLNREVSTAT=criteria_provided,_single_submitter;CLNSIG=Uncertain_significance;CLNVC=single_nucleotide_variant;CLNVCSO=SO:0001483;CLNVI=Illumina_Clinical_Services_Laboratory,Illumina:800635;GENEINFO=GNE:10020;MC=SO:0001624|3_prime_UTR_variant;ORIGIN=1;RS=886063916;Pangolin=ENSG00000122705.17|12:0.0|2:-0.0ENSG00000159921.17|-43:0.0|21:-0.0
chr9	36214656	915006	A	G	.	.	ALLELEID=902030;CLNDN=Sialuria|GNE_myopathy;CLNDISDB=MONDO:MONDO:0010028,MedGen:C0342853,OMIM:269921,Orphanet:ORPHA3166,SNOMED_CT:238051008|MONDO:MONDO:0011603,MedGen:C1853926,OMIM:605820,Orphanet:ORPHA602;CLNHGVS=NC_000009.12:g.36214656A>G;CLNREVSTAT=criteria_provided,_single_submitter;CLNSIG=Uncertain_significance;CLNVC=single_nucleotide_variant;CLNVCSO=SO:0001483;CLNVI=Illumina_Clinical_Services_Laboratory,Illumina:1344004;GENEINFO=GNE:10020;MC=SO:0001624|3_prime_UTR_variant;ORIGIN=1;Pangolin=ENSG00000122705.17|-45:0.0|21:-0.0ENSG00000159921.17|-36:0.0|33:-0.0
chr9	36214686	366799	C	T	.	.	ALLELEID=308319;CLNDN=Sialuria|GNE_myopathy|Inclusion_Body_Myopathy,_Recessive;CLNDISDB=MONDO:MONDO:0010028,MedGen:C0342853,OMIM:269921,Orphanet:ORPHA3166,SNOMED_CT:238051008|MONDO:MONDO:0011603,MedGen:C1853926,OMIM:605820,Orphanet:ORPHA602|MedGen:CN239230;CLNHGVS=NC_000009.12:g.36214686C>T;CLNREVSTAT=criteria_provided,_single_submitter;CLNSIG=Uncertain_significance;CLNVC=single_nucleotide_variant;CLNVCSO=SO:0001483;CLNVI=Illumina_Clinical_Services_Laboratory,Illumina:712568;GENEINFO=GNE:10020;MC=SO:0001624|3_prime_UTR_variant;ORIGIN=1;RS=566044462;Pangolin=ENSG00000122705.17|42:0.0|-9:-0.0ENSG00000159921.17|3:0.0|-4:-0.0
chr9	36214815	913051	C	T	.	.	ALLELEID=902031;CLNDN=Sialuria|GNE_myopathy;CLNDISDB=MONDO:MONDO:0010028,MedGen:C0342853,OMIM:269921,Orphanet:ORPHA3166,SNOMED_CT:238051008|MONDO:MONDO:0011603,MedGen:C1853926,OMIM:605820,Orphanet:ORPHA602;CLNHGVS=NC_000009.12:g.36214815C>T;CLNREVSTAT=criteria_provided,_single_submitter;CLNSIG=Uncertain_significance;CLNVC=single_nucleotide_variant;CLNVCSO=SO:0001483;CLNVI=Illumina_Clinical_Services_Laboratory,Illumina:1301357;GENEINFO=GNE:10020;MC=SO:0001624|3_prime_UTR_variant;ORIGIN=1;Pangolin=ENSG00000122705.17|-2:0.0|-35:-0.0ENSG00000159921.17|17:0.0|-19:-0.0
chr9	36214828	913052	C	T	.	.	ALLELEID=902032;CLNDN=Sialuria|GNE_myopathy;CLNDISDB=MONDO:MONDO:0010028,MedGen:C0342853,OMIM:269921,Orphanet:ORPHA3166,SNOMED_CT:238051008|MONDO:MONDO:0011603,MedGen:C1853926,OMIM:605820,Orphanet:ORPHA602;CLNHGVS=NC_000009.12:g.36214828C>T;CLNREVSTAT=criteria_provided,_single_submitter;CLNSIG=Uncertain_significance;CLNVC=single_nucleotide_variant;CLNVCSO=SO:0001483;CLNVI=Illumina_Clinical_Services_Laboratory,Illumina:1372626;GENEINFO=GNE:10020;MC=SO:0001624|3_prime_UTR_variant;ORIGIN=1;Pangolin=ENSG00000122705.17|-2:0.0|-48:-0.0ENSG00000159921.17|4:0.0|49:-0.0
chr9	36214912	913053	G	T	.	.	ALLELEID=902033;CLNDN=Sialuria|GNE_myopathy;CLNDISDB=MONDO:MONDO:0010028,MedGen:C0342853,OMIM:269921,Orphanet:ORPHA3166,SNOMED_CT:238051008|MONDO:MONDO:0011603,MedGen:C1853926,OMIM:605820,Orphanet:ORPHA602;CLNHGVS=NC_000009.12:g.36214912G>T;CLNREVSTAT=criteria_provided,_single_submitter;CLNSIG=Uncertain_significance;CLNVC=single_nucleotide_variant;CLNVCSO=SO:0001483;CLNVI=Illumina_Clinical_Services_Laboratory,Illumina:731562;GENEINFO=GNE:10020;MC=SO:0001624|3_prime_UTR_variant;ORIGIN=1;Pangolin=ENSG00000122705.17|-11:0.0|-6:-0.0ENSG00000159921.17|-33:0.0|-19:-0.01
chr9	36214917	366801	T	C	.	.	ALLELEID=312724;CLNDN=Sialuria|GNE_myopathy|Inclusion_Body_Myopathy,_Recessive;CLNDISDB=MONDO:MONDO:0010028,MedGen:C0342853,OMIM:269921,Orphanet:ORPHA3166,SNOMED_CT:238051008|MONDO:MONDO:0011603,MedGen:C1853926,OMIM:605820,Orphanet:ORPHA602|MedGen:CN239230;CLNHGVS=NC_000009.12:g.36214917T>C;CLNREVSTAT=criteria_provided,_single_submitter;CLNSIG=Uncertain_significance;CLNVC=single_nucleotide_variant;CLNVCSO=SO:0001483;CLNVI=Illumina_Clinical_Services_Laboratory,Illumina:661012;GENEINFO=GNE:10020;MC=SO:0001624|3_prime_UTR_variant;ORIGIN=1;RS=757287887;Pangolin=ENSG00000122705.17|39:0.0|-16:-0.0ENSG00000159921.17|-24:0.01|-38:-0.0
chr9	36214934	913416	T	C	.	.	ALLELEID=902034;CLNDN=Sialuria|GNE_myopathy;CLNDISDB=MONDO:MONDO:0010028,MedGen:C0342853,OMIM:269921,Orphanet:ORPHA3166,SNOMED_CT:238051008|MONDO:MONDO:0011603,MedGen:C1853926,OMIM:605820,Orphanet:ORPHA602;CLNHGVS=NC_000009.12:g.36214934T>C;CLNREVSTAT=criteria_provided,_single_submitter;CLNSIG=Uncertain_significance;CLNVC=single_nucleotide_variant;CLNVCSO=SO:0001483;CLNVI=Illumina_Clinical_Services_Laboratory,Illumina:916311;GENEINFO=GNE:10020;MC=SO:0001624|3_prime_UTR_variant;ORIGIN=1;Pangolin=ENSG00000122705.17|22:0.0|-33:-0.0ENSG00000159921.17|44:0.06|-2:-0.0
chr9	36214950	366802	A	T	.	.	AF_TGP=0.0002;ALLELEID=319158;CLNDN=Sialuria|GNE_myopathy|Inclusion_Body_Myopathy,_Recessive;CLNDISDB=MONDO:MONDO:0010028,MedGen:C0342853,OMIM:269921,Orphanet:ORPHA3166,SNOMED_CT:238051008|MONDO:MONDO:0011603,MedGen:C1853926,OMIM:605820,Orphanet:ORPHA602|MedGen:CN239230;CLNHGVS=NC_000009.12:g.36214950A>T;CLNREVSTAT=criteria_provided,_conflicting_interpretations;CLNSIG=Conflicting_interpretations_of_pathogenicity;CLNSIGCONF=Likely_benign(2),Uncertain_significance(1);CLNVC=single_nucleotide_variant;CLNVCSO=SO:0001483;CLNVI=Illumina_Clinical_Services_Laboratory,Illumina:490777;GENEINFO=GNE:10020;MC=SO:0001624|3_prime_UTR_variant;ORIGIN=1;RS=143569888;Pangolin=ENSG00000122705.17|25:0.0|-49:-0.0ENSG00000159921.17|28:0.01|-18:-0.0
chr9	36214955	366803	C	G	.	.	ALLELEID=319161;CLNDN=Sialuria|GNE_myopathy|Inclusion_Body_Myopathy,_Recessive;CLNDISDB=MONDO:MONDO:0010028,MedGen:C0342853,OMIM:269921,Orphanet:ORPHA3166,SNOMED_CT:238051008|MONDO:MONDO:0011603,MedGen:C1853926,OMIM:605820,Orphanet:ORPHA602|MedGen:CN239230;CLNHGVS=NC_000009.12:g.36214955C>G;CLNREVSTAT=criteria_provided,_single_submitter;CLNSIG=Uncertain_significance;CLNVC=single_nucleotide_variant;CLNVCSO=SO:0001483;CLNVI=Illumina_Clinical_Services_Laboratory,Illumina:161982;GENEINFO=GNE:10020;MC=SO:0001624|3_prime_UTR_variant;ORIGIN=1;RS=886063917;Pangolin=ENSG00000122705.17|-44:0.0|1:-0.0ENSG00000159921.17|23:0.02|0:-0.0
chr9	36215120	914530	T	A	.	.	ALLELEID=902035;CLNDN=Sialuria|GNE_myopathy;CLNDISDB=MONDO:MONDO:0010028,MedGen:C0342853,OMIM:269921,Orphanet:ORPHA3166,SNOMED_CT:238051008|MONDO:MONDO:0011603,MedGen:C1853926,OMIM:605820,Orphanet:ORPHA602;CLNHGVS=NC_000009.12:g.36215120T>A;CLNREVSTAT=criteria_provided,_single_submitter;CLNSIG=Uncertain_significance;CLNVC=single_nucleotide_variant;CLNVCSO=SO:0001483;CLNVI=Illumina_Clinical_Services_Laboratory,Illumina:723531;GENEINFO=GNE:10020;MC=SO:0001624|3_prime_UTR_variant;ORIGIN=1;Pangolin=ENSG00000122705.17|23:0.0|-8:-0.0ENSG00000159921.17|38:0.0|-13:-0.0
chr9	36215180	915058	A	T	.	.	ALLELEID=902036;CLNDN=Sialuria|GNE_myopathy;CLNDISDB=MONDO:MONDO:0010028,MedGen:C0342853,OMIM:269921,Orphanet:ORPHA3166,SNOMED_CT:238051008|MONDO:MONDO:0011603,MedGen:C1853926,OMIM:605820,Orphanet:ORPHA602;CLNHGVS=NC_000009.12:g.36215180A>T;CLNREVSTAT=criteria_provided,_single_submitter;CLNSIG=Uncertain_significance;CLNVC=single_nucleotide_variant;CLNVCSO=SO:0001483;CLNVI=Illumina_Clinical_Services_Laboratory,Illumina:1414198;GENEINFO=GNE:10020;MC=SO:0001624|3_prime_UTR_variant;ORIGIN=1;Pangolin=ENSG00000122705.17|-2:0.0|2:-0.0ENSG00000159921.17|-2:0.0|-22:-0.0
chr9	36215511	912328	G	A	.	.	ALLELEID=902037;CLNDN=Sialuria|GNE_myopathy;CLNDISDB=MONDO:MONDO:0010028,MedGen:C0342853,OMIM:269921,Orphanet:ORPHA3166,SNOMED_CT:238051008|MONDO:MONDO:0011603,MedGen:C1853926,OMIM:605820,Orphanet:ORPHA602;CLNHGVS=NC_000009.12:g.36215511G>A;CLNREVSTAT=criteria_provided,_single_submitter;CLNSIG=Uncertain_significance;CLNVC=single_nucleotide_variant;CLNVCSO=SO:0001483;CLNVI=Illumina_Clinical_Services_Laboratory,Illumina:766151;GENEINFO=GNE:10020;MC=SO:0001624|3_prime_UTR_variant;ORIGIN=1;Pangolin=ENSG00000122705.17|36:0.0|3:-0.0ENSG00000159921.17|-50:0.0|2:-0.0
chr9	36215637	366812	G	A	.	.	AF_TGP=0.0008;ALLELEID=308328;CLNDN=Sialuria|GNE_myopathy|Inclusion_Body_Myopathy,_Recessive;CLNDISDB=MONDO:MONDO:0010028,MedGen:C0342853,OMIM:269921,Orphanet:ORPHA3166,SNOMED_CT:238051008|MONDO:MONDO:0011603,MedGen:C1853926,OMIM:605820,Orphanet:ORPHA602|MedGen:CN239230;CLNHGVS=NC_000009.12:g.36215637G>A;CLNREVSTAT=criteria_provided,_conflicting_interpretations;CLNSIG=Conflicting_interpretations_of_pathogenicity;CLNSIGCONF=Benign(1),Uncertain_significance(2);CLNVC=single_nucleotide_variant;CLNVCSO=SO:0001483;CLNVI=Illumina_Clinical_Services_Laboratory,Illumina:151788;GENEINFO=GNE:10020;MC=SO:0001624|3_prime_UTR_variant;ORIGIN=1;RS=41277097;Pangolin=ENSG00000122705.17|-8:0.0|-11:-0.0ENSG00000159921.17|34:0.0|-7:-0.04
chr9	36215671	366813	C	G	.	.	ALLELEID=318614;CLNDN=Sialuria|GNE_myopathy|Inclusion_Body_Myopathy,_Recessive;CLNDISDB=MONDO:MONDO:0010028,MedGen:C0342853,OMIM:269921,Orphanet:ORPHA3166,SNOMED_CT:238051008|MONDO:MONDO:0011603,MedGen:C1853926,OMIM:605820,Orphanet:ORPHA602|MedGen:CN239230;CLNHGVS=NC_000009.12:g.36215671C>G;CLNREVSTAT=criteria_provided,_single_submitter;CLNSIG=Uncertain_significance;CLNVC=single_nucleotide_variant;CLNVCSO=SO:0001483;CLNVI=Illumina_Clinical_Services_Laboratory,Illumina:287918;GENEINFO=GNE:10020;MC=SO:0001624|3_prime_UTR_variant;ORIGIN=1;RS=886063918;Pangolin=ENSG00000122705.17|-42:0.0|0:-0.0ENSG00000159921.17|-41:0.1|0:-0.0
chr9	36215705	913456	T	C	.	.	ALLELEID=902038;CLNDN=Sialuria|GNE_myopathy;CLNDISDB=MONDO:MONDO:0010028,MedGen:C0342853,OMIM:269921,Orphanet:ORPHA3166,SNOMED_CT:238051008|MONDO:MONDO:0011603,MedGen:C1853926,OMIM:605820,Orphanet:ORPHA602;CLNHGVS=NC_000009.12:g.36215705T>C;CLNREVSTAT=criteria_provided,_conflicting_interpretations;CLNSIG=Conflicting_interpretations_of_pathogenicity;CLNSIGCONF=Likely_benign(1),Uncertain_significance(1);CLNVC=single_nucleotide_variant;CLNVCSO=SO:0001483;CLNVI=Illumina_Clinical_Services_Laboratory,Illumina:584505;GENEINFO=GNE:10020;MC=SO:0001624|3_prime_UTR_variant;ORIGIN=1;Pangolin=ENSG00000122705.17|11:0.0|-13:-0.0ENSG00000159921.17|-6:0.0|-23:-0.0
chr9	36215790	366815	G	A	.	.	ALLELEID=318617;CLNDN=Sialuria|GNE_myopathy|Inclusion_Body_Myopathy,_Recessive;CLNDISDB=MONDO:MONDO:0010028,MedGen:C0342853,OMIM:269921,Orphanet:ORPHA3166,SNOMED_CT:238051008|MONDO:MONDO:0011603,MedGen:C1853926,OMIM:605820,Orphanet:ORPHA602|MedGen:CN239230;CLNHGVS=NC_000009.12:g.36215790G>A;CLNREVSTAT=criteria_provided,_single_submitter;CLNSIG=Uncertain_significance;CLNVC=single_nucleotide_variant;CLNVCSO=SO:0001483;CLNVI=Illumina_Clinical_Services_Laboratory,Illumina:829611;GENEINFO=GNE:10020;MC=SO:0001624|3_prime_UTR_variant;ORIGIN=1;RS=761447556;Pangolin=ENSG00000122705.17|43:0.0|42:-0.0ENSG00000159921.17|-30:0.0|38:-0.0
chr9	36216238	913839	G	A	.	.	ALLELEID=902039;CLNDN=Sialuria|GNE_myopathy;CLNDISDB=MONDO:MONDO:0010028,MedGen:C0342853,OMIM:269921,Orphanet:ORPHA3166,SNOMED_CT:238051008|MONDO:MONDO:0011603,MedGen:C1853926,OMIM:605820,Orphanet:ORPHA602;CLNHGVS=NC_000009.12:g.36216238G>A;CLNREVSTAT=criteria_provided,_single_submitter;CLNSIG=Uncertain_significance;CLNVC=single_nucleotide_variant;CLNVCSO=SO:0001483;CLNVI=Illumina_Clinical_Services_Laboratory,Illumina:1358426;GENEINFO=GNE:10020;MC=SO:0001624|3_prime_UTR_variant;ORIGIN=1;Pangolin=ENSG00000122705.17|1:0.0|19:-0.0ENSG00000159921.17|6:0.0|-33:-0.0
chr9	36216327	366818	A	ATG	.	.	ALLELEID=318620;CLNDN=Sialuria|GNE_myopathy|Inclusion_Body_Myopathy,_Recessive;CLNDISDB=MONDO:MONDO:0010028,MedGen:C0342853,OMIM:269921,Orphanet:ORPHA3166,SNOMED_CT:238051008|MONDO:MONDO:0011603,MedGen:C1853926,OMIM:605820,Orphanet:ORPHA602|MedGen:CN239230;CLNHGVS=NC_000009.12:g.36216329GT[14];CLNREVSTAT=criteria_provided,_single_submitter;CLNSIG=Uncertain_significance;CLNVC=Microsatellite;CLNVCSO=SO:0000289;CLNVI=Illumina_Clinical_Services_Laboratory,Illumina:623881;GENEINFO=GNE:10020;MC=SO:0001624|3_prime_UTR_variant;ORIGIN=1;RS=10527967;Pangolin=ENSG00000122705.17|1:0.0|7:-0.0ENSG00000159921.17|1:0.0|-36:-0.0
chr9	36216327	366819	A	ATGTG	.	.	ALLELEID=312743;CLNDN=Sialuria|GNE_myopathy|Inclusion_Body_Myopathy,_Recessive;CLNDISDB=MONDO:MONDO:0010028,MedGen:C0342853,OMIM:269921,Orphanet:ORPHA3166,SNOMED_CT:238051008|MONDO:MONDO:0011603,MedGen:C1853926,OMIM:605820,Orphanet:ORPHA602|MedGen:CN239230;CLNHGVS=NC_000009.12:g.36216329GT[15];CLNREVSTAT=criteria_provided,_single_submitter;CLNSIG=Uncertain_significance;CLNVC=Microsatellite;CLNVCSO=SO:0000289;CLNVI=Illumina_Clinical_Services_Laboratory,Illumina:706045;GENEINFO=GNE:10020;MC=SO:0001624|3_prime_UTR_variant;ORIGIN=1;RS=10527967;Pangolin=ENSG00000122705.17|2:0.0|9:-0.0ENSG00000159921.17|1:0.0|7:-0.0
chr9	36216327	366820	A	ATGTGTG	.	.	ALLELEID=312744;CLNDN=Sialuria|GNE_myopathy|Inclusion_Body_Myopathy,_Recessive;CLNDISDB=MONDO:MONDO:0010028,MedGen:C0342853,OMIM:269921,Orphanet:ORPHA3166,SNOMED_CT:238051008|MONDO:MONDO:0011603,MedGen:C1853926,OMIM:605820,Orphanet:ORPHA602|MedGen:CN239230;CLNHGVS=NC_000009.12:g.36216329GT[16];CLNREVSTAT=criteria_provided,_single_submitter;CLNSIG=Uncertain_significance;CLNVC=Microsatellite;CLNVCSO=SO:0000289;CLNVI=Illumina_Clinical_Services_Laboratory,Illumina:681854;GENEINFO=GNE:10020;MC=SO:0001624|3_prime_UTR_variant;ORIGIN=1;RS=10527967;Pangolin=ENSG00000122705.17|5:0.0|8:-0.0ENSG00000159921.17|1:0.0|7:-0.0
chr9	36216327	366821	A	ATGTGTGTGTGTGTGTGTG	.	.	ALLELEID=318628;CLNDN=Sialuria|GNE_myopathy|Inclusion_Body_Myopathy,_Recessive;CLNDISDB=MONDO:MONDO:0010028,MedGen:C0342853,OMIM:269921,Orphanet:ORPHA3166,SNOMED_CT:238051008|MONDO:MONDO:0011603,MedGen:C1853926,OMIM:605820,Orphanet:ORPHA602|MedGen:CN239230;CLNHGVS=NC_000009.12:g.36216329GT[22];CLNREVSTAT=criteria_provided,_single_submitter;CLNSIG=Uncertain_significance;CLNVC=Microsatellite;CLNVCSO=SO:0000289;CLNVI=Illumina_Clinical_Services_Laboratory,Illumina:837210;GENEINFO=GNE:10020;MC=SO:0001624|3_prime_UTR_variant;ORIGIN=1;RS=10527967;Pangolin=ENSG00000122705.17|5:0.0|23:-0.0ENSG00000159921.17|1:0.0|-36:-0.0
chr9	36216327	913841	A	G	.	.	ALLELEID=902041;CLNDN=Sialuria|GNE_myopathy;CLNDISDB=MONDO:MONDO:0010028,MedGen:C0342853,OMIM:269921,Orphanet:ORPHA3166,SNOMED_CT:238051008|MONDO:MONDO:0011603,MedGen:C1853926,OMIM:605820,Orphanet:ORPHA602;CLNHGVS=NC_000009.12:g.36216327A>G;CLNREVSTAT=criteria_provided,_single_submitter;CLNSIG=Uncertain_significance;CLNVC=single_nucleotide_variant;CLNVCSO=SO:0001483;CLNVI=Illumina_Clinical_Services_Laboratory,Illumina:877645;GENEINFO=GNE:10020;MC=SO:0001624|3_prime_UTR_variant;ORIGIN=1;Pangolin=ENSG00000122705.17|-1:0.0|-5:-0.0ENSG00000159921.17|-1:0.0|2:-0.0
chr9	36216327	366822	ATGTGTG	A	.	.	ALLELEID=318627;CLNDN=Sialuria|GNE_myopathy|Inclusion_Body_Myopathy,_Recessive;CLNDISDB=MONDO:MONDO:0010028,MedGen:C0342853,OMIM:269921,Orphanet:ORPHA3166,SNOMED_CT:238051008|MONDO:MONDO:0011603,MedGen:C1853926,OMIM:605820,Orphanet:ORPHA602|MedGen:CN239230;CLNHGVS=NC_000009.12:g.36216329GT[10];CLNREVSTAT=criteria_provided,_single_submitter;CLNSIG=Uncertain_significance;CLNVC=Microsatellite;CLNVCSO=SO:0000289;CLNVI=Illumina_Clinical_Services_Laboratory,Illumina:624220;GENEINFO=GNE:10020;MC=SO:0001624|3_prime_UTR_variant;ORIGIN=1;RS=10527967;Pangolin=ENSG00000122705.17|54:0.0|30:-0.0ENSG00000159921.17|-36:0.0|3:-0.0
chr9	36216358	976599	C	T	.	.	ALLELEID=902042;CLNDN=Sialuria|GNE_myopathy;CLNDISDB=MONDO:MONDO:0010028,MedGen:C0342853,OMIM:269921,Orphanet:ORPHA3166,SNOMED_CT:238051008|MONDO:MONDO:0011603,MedGen:C1853926,OMIM:605820,Orphanet:ORPHA602;CLNHGVS=NC_000009.12:g.36216358C>T;CLNREVSTAT=criteria_provided,_single_submitter;CLNSIG=Uncertain_significance;CLNVC=single_nucleotide_variant;CLNVCSO=SO:0001483;CLNVI=Illumina_Clinical_Services_Laboratory,Illumina:557402;GENEINFO=GNE:10020;MC=SO:0001624|3_prime_UTR_variant;ORIGIN=1;Pangolin=ENSG00000122705.17|-1:0.0|23:-0.0ENSG00000159921.17|-1:0.0|1:-0.0
chr9	36216377	976600	C	G	.	.	ALLELEID=902043;CLNDN=Sialuria|GNE_myopathy;CLNDISDB=MONDO:MONDO:0010028,MedGen:C0342853,OMIM:269921,Orphanet:ORPHA3166,SNOMED_CT:238051008|MONDO:MONDO:0011603,MedGen:C1853926,OMIM:605820,Orphanet:ORPHA602;CLNHGVS=NC_000009.12:g.36216377C>G;CLNREVSTAT=criteria_provided,_single_submitter;CLNSIG=Uncertain_significance;CLNVC=single_nucleotide_variant;CLNVCSO=SO:0001483;CLNVI=Illumina_Clinical_Services_Laboratory,Illumina:302686;GENEINFO=GNE:10020;MC=SO:0001624|3_prime_UTR_variant;ORIGIN=1;Pangolin=ENSG00000122705.17|4:0.0|40:-0.0ENSG00000159921.17|4:0.0|0:-0.0
chr9	36216493	912378	G	A	.	.	ALLELEID=902044;CLNDN=Sialuria|GNE_myopathy;CLNDISDB=MONDO:MONDO:0010028,MedGen:C0342853,OMIM:269921,Orphanet:ORPHA3166,SNOMED_CT:238051008|MONDO:MONDO:0011603,MedGen:C1853926,OMIM:605820,Orphanet:ORPHA602;CLNHGVS=NC_000009.12:g.36216493G>A;CLNREVSTAT=criteria_provided,_single_submitter;CLNSIG=Uncertain_significance;CLNVC=single_nucleotide_variant;CLNVCSO=SO:0001483;CLNVI=Illumina_Clinical_Services_Laboratory,Illumina:89263;GENEINFO=GNE:10020;MC=SO:0001624|3_prime_UTR_variant;ORIGIN=1;Pangolin=ENSG00000122705.17|24:0.0|-10:-0.0ENSG00000159921.17|41:0.0|-14:-0.0
chr9	36216640	366829	G	GATT	.	.	ALLELEID=312751;CLNDN=Sialuria|GNE_myopathy|Inclusion_Body_Myopathy,_Recessive;CLNDISDB=MONDO:MONDO:0010028,MedGen:C0342853,OMIM:269921,Orphanet:ORPHA3166,SNOMED_CT:238051008|MONDO:MONDO:0011603,MedGen:C1853926,OMIM:605820,Orphanet:ORPHA602|MedGen:CN239230;CLNHGVS=NC_000009.12:g.36216641ATT[12];CLNREVSTAT=criteria_provided,_single_submitter;CLNSIG=Uncertain_significance;CLNVC=Microsatellite;CLNVCSO=SO:0000289;CLNVI=Illumina_Clinical_Services_Laboratory,Illumina:589118;GENEINFO=GNE:10020;MC=SO:0001624|3_prime_UTR_variant;ORIGIN=1;RS=113316798;Pangolin=ENSG00000122705.17|1:0.0|-27:-0.0ENSG00000159921.17|-8:0.0|-8:-0.0
chr9	36216640	366826	G	GATTATT	.	.	ALLELEID=319201;CLNDN=Sialuria|GNE_myopathy|Inclusion_Body_Myopathy,_Recessive;CLNDISDB=MONDO:MONDO:0010028,MedGen:C0342853,OMIM:269921,Orphanet:ORPHA3166,SNOMED_CT:238051008|MONDO:MONDO:0011603,MedGen:C1853926,OMIM:605820,Orphanet:ORPHA602|MedGen:CN239230;CLNHGVS=NC_000009.12:g.36216641ATT[13];CLNREVSTAT=criteria_provided,_single_submitter;CLNSIG=Uncertain_significance;CLNVC=Microsatellite;CLNVCSO=SO:0000289;CLNVI=Illumina_Clinical_Services_Laboratory,Illumina:563378|Illumina_Clinical_Services_Laboratory,Illumina:699962|Illumina_Clinical_Services_Laboratory,Illumina:718677;GENEINFO=GNE:10020;MC=SO:0001624|3_prime_UTR_variant;ORIGIN=1;RS=113316798;Pangolin=ENSG00000122705.17|1:0.0|-26:-0.0ENSG00000159921.17|-8:0.0|-8:-0.0
chr9	36216640	366827	GATT	G	.	.	ALLELEID=318635;CLNDN=Sialuria|GNE_myopathy|Inclusion_Body_Myopathy,_Recessive;CLNDISDB=MONDO:MONDO:0010028,MedGen:C0342853,OMIM:269921,Orphanet:ORPHA3166,SNOMED_CT:238051008|MONDO:MONDO:0011603,MedGen:C1853926,OMIM:605820,Orphanet:ORPHA602|MedGen:CN239230;CLNHGVS=NC_000009.12:g.36216641ATT[10];CLNREVSTAT=criteria_provided,_single_submitter;CLNSIG=Uncertain_significance;CLNVC=Microsatellite;CLNVCSO=SO:0000289;CLNVI=Illumina_Clinical_Services_Laboratory,Illumina:500000;GENEINFO=GNE:10020;MC=SO:0001624|3_prime_UTR_variant;ORIGIN=1;RS=113316798;Pangolin=ENSG00000122705.17|-27:0.0|53:-0.0ENSG00000159921.17|-8:0.0|-8:-0.0
chr9	36216640	366828	GATTATT	G	.	.	ALLELEID=319195;CLNDN=Sialuria|GNE_myopathy|Inclusion_Body_Myopathy,_Recessive;CLNDISDB=MONDO:MONDO:0010028,MedGen:C0342853,OMIM:269921,Orphanet:ORPHA3166,SNOMED_CT:238051008|MONDO:MONDO:0011603,MedGen:C1853926,OMIM:605820,Orphanet:ORPHA602|MedGen:CN239230;CLNHGVS=NC_000009.12:g.36216641ATT[9];CLNREVSTAT=criteria_provided,_single_submitter;CLNSIG=Uncertain_significance;CLNVC=Microsatellite;CLNVCSO=SO:0000289;CLNVI=Illumina_Clinical_Services_Laboratory,Illumina:819611;GENEINFO=GNE:10020;MC=SO:0001624|3_prime_UTR_variant;ORIGIN=1;RS=113316798;Pangolin=ENSG00000122705.17|-26:0.0|6:-0.0ENSG00000159921.17|-8:0.0|-8:-0.0
chr9	36216662	366830	A	AT	.	.	ALLELEID=308329;CLNDN=Sialuria|GNE_myopathy|Inclusion_Body_Myopathy,_Recessive;CLNDISDB=MONDO:MONDO:0010028,MedGen:C0342853,OMIM:269921,Orphanet:ORPHA3166,SNOMED_CT:238051008|MONDO:MONDO:0011603,MedGen:C1853926,OMIM:605820,Orphanet:ORPHA602|MedGen:CN239230;CLNHGVS=NC_000009.12:g.36216664dup;CLNREVSTAT=criteria_provided,_single_submitter;CLNSIG=Uncertain_significance;CLNVC=Duplication;CLNVCSO=SO:1000035;CLNVI=Illumina_Clinical_Services_Laboratory,Illumina:653504;GENEINFO=GNE:10020;MC=SO:0001624|3_prime_UTR_variant;ORIGIN=1;RS=886063921;Pangolin=ENSG00000122705.17|32:0.0|-29:-0.0ENSG00000159921.17|-30:0.0|-30:-0.0
chr9	36216671	366831	A	T	.	.	ALLELEID=312752;CLNDN=Sialuria|GNE_myopathy|Inclusion_Body_Myopathy,_Recessive;CLNDISDB=MONDO:MONDO:0010028,MedGen:C0342853,OMIM:269921,Orphanet:ORPHA3166,SNOMED_CT:238051008|MONDO:MONDO:0011603,MedGen:C1853926,OMIM:605820,Orphanet:ORPHA602|MedGen:CN239230;CLNHGVS=NC_000009.12:g.36216671A>T;CLNREVSTAT=criteria_provided,_single_submitter;CLNSIG=Uncertain_significance;CLNVC=single_nucleotide_variant;CLNVCSO=SO:0001483;CLNVI=Illumina_Clinical_Services_Laboratory,Illumina:285946;GENEINFO=GNE:10020;MC=SO:0001624|3_prime_UTR_variant;ORIGIN=1;RS=867926432;Pangolin=ENSG00000122705.17|22:0.0|46:-0.0ENSG00000159921.17|-39:0.0|-39:-0.0
chr9	36216672	366832	T	A	.	.	ALLELEID=318636;CLNDN=Sialuria|GNE_myopathy|Inclusion_Body_Myopathy,_Recessive;CLNDISDB=MONDO:MONDO:0010028,MedGen:C0342853,OMIM:269921,Orphanet:ORPHA3166,SNOMED_CT:238051008|MONDO:MONDO:0011603,MedGen:C1853926,OMIM:605820,Orphanet:ORPHA602|MedGen:CN239230;CLNHGVS=NC_000009.12:g.36216672T>A;CLNREVSTAT=criteria_provided,_single_submitter;CLNSIG=Uncertain_significance;CLNVC=single_nucleotide_variant;CLNVCSO=SO:0001483;CLNVI=Illumina_Clinical_Services_Laboratory,Illumina:290066;GENEINFO=GNE:10020;MC=SO:0001624|3_prime_UTR_variant;ORIGIN=1;RS=886063922;Pangolin=ENSG00000122705.17|21:0.0|45:-0.0ENSG00000159921.17|-40:0.0|-40:-0.0
chr9	36216674	366833	T	A	.	.	ALLELEID=319202;CLNDN=Sialuria|GNE_myopathy|Inclusion_Body_Myopathy,_Recessive;CLNDISDB=MONDO:MONDO:0010028,MedGen:C0342853,OMIM:269921,Orphanet:ORPHA3166,SNOMED_CT:238051008|MONDO:MONDO:0011603,MedGen:C1853926,OMIM:605820,Orphanet:ORPHA602|MedGen:CN239230;CLNHGVS=NC_000009.12:g.36216674T>A;CLNREVSTAT=criteria_provided,_single_submitter;CLNSIG=Uncertain_significance;CLNVC=single_nucleotide_variant;CLNVCSO=SO:0001483;CLNVI=Illumina_Clinical_Services_Laboratory,Illumina:66557;GENEINFO=GNE:10020;MC=SO:0001624|3_prime_UTR_variant;ORIGIN=1;RS=10972791;Pangolin=ENSG00000122705.17|43:0.0|-13:-0.0ENSG00000159921.17|39:0.0|-42:-0.0
chr9	36216675	913505	A	T	.	.	ALLELEID=902045;CLNDN=Sialuria|GNE_myopathy;CLNDISDB=MONDO:MONDO:0010028,MedGen:C0342853,OMIM:269921,Orphanet:ORPHA3166,SNOMED_CT:238051008|MONDO:MONDO:0011603,MedGen:C1853926,OMIM:605820,Orphanet:ORPHA602;CLNHGVS=NC_000009.12:g.36216675A>T;CLNREVSTAT=criteria_provided,_single_submitter;CLNSIG=Uncertain_significance;CLNVC=single_nucleotide_variant;CLNVCSO=SO:0001483;CLNVI=Illumina_Clinical_Services_Laboratory,Illumina:66581;GENEINFO=GNE:10020;MC=SO:0001624|3_prime_UTR_variant;ORIGIN=1;Pangolin=ENSG00000122705.17|18:0.0|42:-0.0ENSG00000159921.17|-29:0.0|-43:-0.0
chr9	36216702	913506	T	C	.	.	ALLELEID=902046;CLNDN=Sialuria|GNE_myopathy;CLNDISDB=MONDO:MONDO:0010028,MedGen:C0342853,OMIM:269921,Orphanet:ORPHA3166,SNOMED_CT:238051008|MONDO:MONDO:0011603,MedGen:C1853926,OMIM:605820,Orphanet:ORPHA602;CLNHGVS=NC_000009.12:g.36216702T>C;CLNREVSTAT=criteria_provided,_single_submitter;CLNSIG=Uncertain_significance;CLNVC=single_nucleotide_variant;CLNVCSO=SO:0001483;CLNVI=Illumina_Clinical_Services_Laboratory,Illumina:876957;GENEINFO=GNE:10020;MC=SO:0001624|3_prime_UTR_variant;ORIGIN=1;Pangolin=ENSG00000122705.17|-9:0.0|15:-0.0ENSG00000159921.17|-3:0.0|11:-0.0
chr9	36216783	913885	T	C	.	.	ALLELEID=902047;CLNDN=Sialuria|GNE_myopathy;CLNDISDB=MONDO:MONDO:0010028,MedGen:C0342853,OMIM:269921,Orphanet:ORPHA3166,SNOMED_CT:238051008|MONDO:MONDO:0011603,MedGen:C1853926,OMIM:605820,Orphanet:ORPHA602;CLNHGVS=NC_000009.12:g.36216783T>C;CLNREVSTAT=criteria_provided,_single_submitter;CLNSIG=Uncertain_significance;CLNVC=single_nucleotide_variant;CLNVCSO=SO:0001483;CLNVI=Illumina_Clinical_Services_Laboratory,Illumina:1338086;GENEINFO=GNE:10020;MC=SO:0001624|3_prime_UTR_variant;ORIGIN=1;Pangolin=ENSG00000122705.17|2:0.0|-2:-0.0ENSG00000159921.17|39:0.0|-2:-0.0
chr9	36216792	913886	C	T	.	.	ALLELEID=902048;CLNDN=Sialuria|GNE_myopathy;CLNDISDB=MONDO:MONDO:0010028,MedGen:C0342853,OMIM:269921,Orphanet:ORPHA3166,SNOMED_CT:238051008|MONDO:MONDO:0011603,MedGen:C1853926,OMIM:605820,Orphanet:ORPHA602;CLNHGVS=NC_000009.12:g.36216792C>T;CLNREVSTAT=criteria_provided,_single_submitter;CLNSIG=Uncertain_significance;CLNVC=single_nucleotide_variant;CLNVCSO=SO:0001483;CLNVI=Illumina_Clinical_Services_Laboratory,Illumina:928649;GENEINFO=GNE:10020;MC=SO:0001624|3_prime_UTR_variant;ORIGIN=1;Pangolin=ENSG00000122705.17|-11:0.0|0:-0.0ENSG00000159921.17|33:0.0|-1:-0.0
chr9	36216811	366836	C	T	.	.	ALLELEID=319203;CLNDN=Sialuria|GNE_myopathy|Inclusion_Body_Myopathy,_Recessive;CLNDISDB=MONDO:MONDO:0010028,MedGen:C0342853,OMIM:269921,Orphanet:ORPHA3166,SNOMED_CT:238051008|MONDO:MONDO:0011603,MedGen:C1853926,OMIM:605820,Orphanet:ORPHA602|MedGen:CN239230;CLNHGVS=NC_000009.12:g.36216811C>T;CLNREVSTAT=criteria_provided,_single_submitter;CLNSIG=Uncertain_significance;CLNVC=single_nucleotide_variant;CLNVCSO=SO:0001483;CLNVI=Illumina_Clinical_Services_Laboratory,Illumina:827688;GENEINFO=GNE:10020;MC=SO:0001624|3_prime_UTR_variant;ORIGIN=1;RS=755277976;Pangolin=ENSG00000122705.17|35:0.0|35:-0.0ENSG00000159921.17|-2:0.0|11:-0.0
chr9	36216852	366837	C	T	.	.	ALLELEID=312765;CLNDN=Sialuria|GNE_myopathy|Inclusion_Body_Myopathy,_Recessive;CLNDISDB=MONDO:MONDO:0010028,MedGen:C0342853,OMIM:269921,Orphanet:ORPHA3166,SNOMED_CT:238051008|MONDO:MONDO:0011603,MedGen:C1853926,OMIM:605820,Orphanet:ORPHA602|MedGen:CN239230;CLNHGVS=NC_000009.12:g.36216852C>T;CLNREVSTAT=criteria_provided,_single_submitter;CLNSIG=Uncertain_significance;CLNVC=single_nucleotide_variant;CLNVCSO=SO:0001483;CLNVI=Illumina_Clinical_Services_Laboratory,Illumina:678666;GENEINFO=GNE:10020;MC=SO:0001624|3_prime_UTR_variant;ORIGIN=1;RS=886063923;Pangolin=ENSG00000122705.17|-1:0.0|-6:-0.0ENSG00000159921.17|11:0.0|21:-0.0
chr9	36216853	915135	G	A	.	.	ALLELEID=902049;CLNDN=Sialuria|GNE_myopathy;CLNDISDB=MONDO:MONDO:0010028,MedGen:C0342853,OMIM:269921,Orphanet:ORPHA3166,SNOMED_CT:238051008|MONDO:MONDO:0011603,MedGen:C1853926,OMIM:605820,Orphanet:ORPHA602;CLNHGVS=NC_000009.12:g.36216853G>A;CLNREVSTAT=criteria_provided,_single_submitter;CLNSIG=Uncertain_significance;CLNVC=single_nucleotide_variant;CLNVCSO=SO:0001483;CLNVI=Illumina_Clinical_Services_Laboratory,Illumina:1350971;GENEINFO=GNE:10020;MC=SO:0001624|3_prime_UTR_variant;ORIGIN=1;Pangolin=ENSG00000122705.17|2:0.0|-7:-0.0ENSG00000159921.17|10:0.0|10:-0.0
chr9	36216919	366838	G	A	.	.	ALLELEID=308334;CLNDN=Sialuria|GNE_myopathy|Inclusion_Body_Myopathy,_Recessive;CLNDISDB=MONDO:MONDO:0010028,MedGen:C0342853,OMIM:269921,Orphanet:ORPHA3166,SNOMED_CT:238051008|MONDO:MONDO:0011603,MedGen:C1853926,OMIM:605820,Orphanet:ORPHA602|MedGen:CN239230;CLNHGVS=NC_000009.12:g.36216919G>A;CLNREVSTAT=criteria_provided,_single_submitter;CLNSIG=Uncertain_significance;CLNVC=single_nucleotide_variant;CLNVCSO=SO:0001483;CLNVI=Illumina_Clinical_Services_Laboratory,Illumina:653600;GENEINFO=GNE:10020;MC=SO:0001624|3_prime_UTR_variant;ORIGIN=1;RS=886063924;Pangolin=ENSG00000122705.17|2:0.0|-14:-0.0ENSG00000159921.17|2:0.0|-14:-0.0
chr9	36217073	912433	G	C	.	.	ALLELEID=902050;CLNDN=Sialuria|GNE_myopathy;CLNDISDB=MONDO:MONDO:0010028,MedGen:C0342853,OMIM:269921,Orphanet:ORPHA3166,SNOMED_CT:238051008|MONDO:MONDO:0011603,MedGen:C1853926,OMIM:605820,Orphanet:ORPHA602;CLNHGVS=NC_000009.12:g.36217073G>C;CLNREVSTAT=criteria_provided,_single_submitter;CLNSIG=Uncertain_significance;CLNVC=single_nucleotide_variant;CLNVCSO=SO:0001483;CLNVI=Illumina_Clinical_Services_Laboratory,Illumina:811545;GENEINFO=GNE:10020;MC=SO:0001624|3_prime_UTR_variant;ORIGIN=1;Pangolin=ENSG00000122705.17|21:0.04|-44:-0.0ENSG00000159921.17|-50:0.0|20:-0.0
chr9	36217113	912434	T	G	.	.	ALLELEID=902051;CLNDN=Sialuria|GNE_myopathy;CLNDISDB=MONDO:MONDO:0010028,MedGen:C0342853,OMIM:269921,Orphanet:ORPHA3166,SNOMED_CT:238051008|MONDO:MONDO:0011603,MedGen:C1853926,OMIM:605820,Orphanet:ORPHA602;CLNHGVS=NC_000009.12:g.36217113T>G;CLNREVSTAT=criteria_provided,_single_submitter;CLNSIG=Uncertain_significance;CLNVC=single_nucleotide_variant;CLNVCSO=SO:0001483;CLNVI=Illumina_Clinical_Services_Laboratory,Illumina:666689;GENEINFO=GNE:10020;MC=SO:0001624|3_prime_UTR_variant;ORIGIN=1;Pangolin=ENSG00000122705.17|-19:0.06|18:-0.04ENSG00000159921.17|37:0.0|16:-0.0
chr9	36217157	366840	A	G	.	.	ALLELEID=318640;CLNDN=Sialuria|GNE_myopathy|Inclusion_Body_Myopathy,_Recessive;CLNDISDB=MONDO:MONDO:0010028,MedGen:C0342853,OMIM:269921,Orphanet:ORPHA3166,SNOMED_CT:238051008|MONDO:MONDO:0011603,MedGen:C1853926,OMIM:605820,Orphanet:ORPHA602|MedGen:CN239230;CLNHGVS=NC_000009.12:g.36217157A>G;CLNREVSTAT=criteria_provided,_single_submitter;CLNSIG=Uncertain_significance;CLNVC=single_nucleotide_variant;CLNVCSO=SO:0001483;CLNVI=Illumina_Clinical_Services_Laboratory,Illumina:128598;GENEINFO=GNE:10020;MC=SO:0001624|3_prime_UTR_variant;ORIGIN=1;RS=771508931;Pangolin=ENSG00000122705.17|1:0.0|-26:-0.03ENSG00000159921.17|-28:0.01|47:-0.0
chr9	36217414	289148	A	G	.	.	ALLELEID=273385;CLNDN=not_provided;CLNDISDB=MedGen:CN517202;CLNHGVS=NC_000009.12:g.36217414A>G;CLNREVSTAT=criteria_provided,_single_submitter;CLNSIG=Uncertain_significance;CLNVC=single_nucleotide_variant;CLNVCSO=SO:0001483;GENEINFO=GNE:10020;MC=SO:0001583|missense_variant;ORIGIN=1;RS=886044099;Pangolin=ENSG00000122705.17|-24:0.0|2:-0.0ENSG00000159921.17|43:0.0|-13:-0.0
chr9	36217421	288495	C	T	.	.	AF_EXAC=2e-05;AF_TGP=0.0002;ALLELEID=272732;CLNDN=Sialuria|GNE_myopathy|not_provided;CLNDISDB=MONDO:MONDO:0010028,MedGen:C0342853,OMIM:269921,Orphanet:ORPHA3166,SNOMED_CT:238051008|MONDO:MONDO:0011603,MedGen:C1853926,OMIM:605820,Orphanet:ORPHA602|MedGen:CN517202;CLNHGVS=NC_000009.12:g.36217421C>T;CLNREVSTAT=criteria_provided,_multiple_submitters,_no_conflicts;CLNSIG=Uncertain_significance;CLNVC=single_nucleotide_variant;CLNVCSO=SO:0001483;GENEINFO=GNE:10020;MC=SO:0001583|missense_variant;ORIGIN=1;RS=201216576;Pangolin=ENSG00000122705.17|-2:0.0|-31:-0.0ENSG00000159921.17|25:0.0|36:-0.0
chr9	36217437	529878	C	T	.	.	AF_TGP=0.0002;ALLELEID=525160;CLNDN=Sialuria|GNE_myopathy;CLNDISDB=MONDO:MONDO:0010028,MedGen:C0342853,OMIM:269921,Orphanet:ORPHA3166,SNOMED_CT:238051008|MONDO:MONDO:0011603,MedGen:C1853926,OMIM:605820,Orphanet:ORPHA602;CLNHGVS=NC_000009.12:g.36217437C>T;CLNREVSTAT=criteria_provided,_single_submitter;CLNSIG=Uncertain_significance;CLNVC=single_nucleotide_variant;CLNVCSO=SO:0001483;GENEINFO=GNE:10020;MC=SO:0001819|synonymous_variant;ORIGIN=1;RS=200490682;Pangolin=ENSG00000122705.17|37:0.0|-47:-0.0ENSG00000159921.17|-2:0.0|20:-0.01
chr9	36217438	632044	G	A	.	.	AF_EXAC=1e-05;AF_TGP=0.0002;ALLELEID=620333;CLNDN=Sialuria|GNE_myopathy;CLNDISDB=MONDO:MONDO:0010028,MedGen:C0342853,OMIM:269921,Orphanet:ORPHA3166,SNOMED_CT:238051008|MONDO:MONDO:0011603,MedGen:C1853926,OMIM:605820,Orphanet:ORPHA602;CLNHGVS=NC_000009.12:g.36217438G>A;CLNREVSTAT=criteria_provided,_single_submitter;CLNSIG=Uncertain_significance;CLNVC=single_nucleotide_variant;CLNVCSO=SO:0001483;CLNVI=Illumina_Clinical_Services_Laboratory,Illumina:1338089;GENEINFO=GNE:10020;MC=SO:0001583|missense_variant;ORIGIN=1;RS=552758282;Pangolin=ENSG00000122705.17|7:0.0|-48:-0.0ENSG00000159921.17|8:0.0|19:-0.01
chr9	36217439	941587	A	T	.	.	ALLELEID=934778;CLNDN=Sialuria|GNE_myopathy;CLNDISDB=MONDO:MONDO:0010028,MedGen:C0342853,OMIM:269921,Orphanet:ORPHA3166,SNOMED_CT:238051008|MONDO:MONDO:0011603,MedGen:C1853926,OMIM:605820,Orphanet:ORPHA602;CLNHGVS=NC_000009.12:g.36217439A>T;CLNREVSTAT=criteria_provided,_single_submitter;CLNSIG=Uncertain_significance;CLNVC=single_nucleotide_variant;CLNVCSO=SO:0001483;GENEINFO=GNE:10020;MC=SO:0001583|missense_variant;ORIGIN=1;Pangolin=ENSG00000122705.17|16:0.0|-49:-0.0ENSG00000159921.17|7:0.0|18:-0.0
chr9	36217440	550171	AACC	A	.	.	ALLELEID=545256;CLNDN=GNE_myopathy;CLNDISDB=MONDO:MONDO:0011603,MedGen:C1853926,OMIM:605820,Orphanet:ORPHA602;CLNHGVS=NC_000009.12:g.36217443CAC[1];CLNREVSTAT=criteria_provided,_single_submitter;CLNSIG=Uncertain_significance;CLNVC=Microsatellite;CLNVCSO=SO:0000289;GENEINFO=GNE:10020;MC=SO:0001822|inframe_deletion;ORIGIN=0;RS=1554657956;Pangolin=ENSG00000122705.17|-50:0.0|15:-0.0ENSG00000159921.17|17:0.0|17:-0.0
chr9	36217441	951257	A	G	.	.	ALLELEID=925600;CLNDN=Sialuria|GNE_myopathy;CLNDISDB=MONDO:MONDO:0010028,MedGen:C0342853,OMIM:269921,Orphanet:ORPHA3166,SNOMED_CT:238051008|MONDO:MONDO:0011603,MedGen:C1853926,OMIM:605820,Orphanet:ORPHA602;CLNHGVS=NC_000009.12:g.36217441A>G;CLNREVSTAT=criteria_provided,_single_submitter;CLNSIG=Uncertain_significance;CLNVC=single_nucleotide_variant;CLNVCSO=SO:0001483;GENEINFO=GNE:10020;MC=SO:0001583|missense_variant;ORIGIN=1;Pangolin=ENSG00000122705.17|1:0.0|14:-0.0ENSG00000159921.17|16:0.01|5:-0.0
chr9	36217448	194025	C	A	.	.	AF_TGP=0.0004;ALLELEID=191188;CLNDN=Sialuria|GNE_myopathy|Inclusion_Body_Myopathy,_Recessive|not_provided;CLNDISDB=MONDO:MONDO:0010028,MedGen:C0342853,OMIM:269921,Orphanet:ORPHA3166,SNOMED_CT:238051008|MONDO:MONDO:0011603,MedGen:C1853926,OMIM:605820,Orphanet:ORPHA602|MedGen:CN239230|MedGen:CN517202;CLNHGVS=NC_000009.12:g.36217448C>A;CLNREVSTAT=criteria_provided,_conflicting_interpretations;CLNSIG=Conflicting_interpretations_of_pathogenicity;CLNSIGCONF=Likely_benign(3),Uncertain_significance(5);CLNVC=single_nucleotide_variant;CLNVCSO=SO:0001483;CLNVI=Illumina_Clinical_Services_Laboratory,Illumina:716806;GENEINFO=GNE:10020;MC=SO:0001583|missense_variant;ORIGIN=1;RS=121908627;Pangolin=ENSG00000122705.17|14:0.0|7:-0.0ENSG00000159921.17|9:0.0|9:-0.0
chr9	36217455	598682	G	A	.	.	AF_EXAC=2e-05;AF_TGP=0.0002;ALLELEID=589743;CLNDN=Sialuria|GNE_myopathy|not_provided;CLNDISDB=MONDO:MONDO:0010028,MedGen:C0342853,OMIM:269921,Orphanet:ORPHA3166,SNOMED_CT:238051008|MONDO:MONDO:0011603,MedGen:C1853926,OMIM:605820,Orphanet:ORPHA602|MedGen:CN517202;CLNHGVS=NC_000009.12:g.36217455G>A;CLNREVSTAT=criteria_provided,_multiple_submitters,_no_conflicts;CLNSIG=Uncertain_significance;CLNVC=single_nucleotide_variant;CLNVCSO=SO:0001483;CLNVI=Illumina_Clinical_Services_Laboratory,Illumina:1367163;GENEINFO=GNE:10020;MC=SO:0001819|synonymous_variant;ORIGIN=1;RS=548244588;Pangolin=ENSG00000122705.17|13:0.0|0:-0.0ENSG00000159921.17|2:0.0|2:-0.0
chr9	36217464	597162	G	A	.	.	AF_EXAC=7e-05;ALLELEID=588223;CLNDN=Sialuria|GNE_myopathy|not_provided;CLNDISDB=MONDO:MONDO:0010028,MedGen:C0342853,OMIM:269921,Orphanet:ORPHA3166,SNOMED_CT:238051008|MONDO:MONDO:0011603,MedGen:C1853926,OMIM:605820,Orphanet:ORPHA602|MedGen:CN517202;CLNHGVS=NC_000009.12:g.36217464G>A;CLNREVSTAT=criteria_provided,_conflicting_interpretations;CLNSIG=Conflicting_interpretations_of_pathogenicity;CLNSIGCONF=Likely_benign(1),Uncertain_significance(1);CLNVC=single_nucleotide_variant;CLNVCSO=SO:0001483;GENEINFO=GNE:10020;MC=SO:0001819|synonymous_variant;ORIGIN=1;RS=776582567;Pangolin=ENSG00000122705.17|2:0.0|10:-0.0ENSG00000159921.17|-7:0.01|11:-0.0
chr9	36217484	283051	G	A	.	.	ALLELEID=267288;CLNDN=Sialuria|GNE_myopathy|not_provided;CLNDISDB=MONDO:MONDO:0010028,MedGen:C0342853,OMIM:269921,Orphanet:ORPHA3166,SNOMED_CT:238051008|MONDO:MONDO:0011603,MedGen:C1853926,OMIM:605820,Orphanet:ORPHA602|MedGen:CN517202;CLNHGVS=NC_000009.12:g.36217484G>A;CLNREVSTAT=criteria_provided,_multiple_submitters,_no_conflicts;CLNSIG=Uncertain_significance;CLNVC=single_nucleotide_variant;CLNVCSO=SO:0001483;GENEINFO=GNE:10020;MC=SO:0001583|missense_variant;ORIGIN=1;RS=139347806;Pangolin=ENSG00000122705.17|29:0.0|18:-0.0ENSG00000159921.17|-27:0.01|41:-0.0
chr9	36217484	934010	G	T	.	.	ALLELEID=934779;CLNDN=Sialuria|GNE_myopathy;CLNDISDB=MONDO:MONDO:0010028,MedGen:C0342853,OMIM:269921,Orphanet:ORPHA3166,SNOMED_CT:238051008|MONDO:MONDO:0011603,MedGen:C1853926,OMIM:605820,Orphanet:ORPHA602;CLNHGVS=NC_000009.12:g.36217484G>T;CLNREVSTAT=criteria_provided,_single_submitter;CLNSIG=Uncertain_significance;CLNVC=single_nucleotide_variant;CLNVCSO=SO:0001483;GENEINFO=GNE:10020;MC=SO:0001583|missense_variant;ORIGIN=1;Pangolin=ENSG00000122705.17|29:0.0|18:-0.0ENSG00000159921.17|-27:0.03|-9:-0.0
chr9	36217490	566086	C	T	.	.	ALLELEID=564052;CLNDN=Sialuria|GNE_myopathy;CLNDISDB=MONDO:MONDO:0010028,MedGen:C0342853,OMIM:269921,Orphanet:ORPHA3166,SNOMED_CT:238051008|MONDO:MONDO:0011603,MedGen:C1853926,OMIM:605820,Orphanet:ORPHA602;CLNHGVS=NC_000009.12:g.36217490C>T;CLNREVSTAT=criteria_provided,_multiple_submitters,_no_conflicts;CLNSIG=Uncertain_significance;CLNVC=single_nucleotide_variant;CLNVCSO=SO:0001483;GENEINFO=GNE:10020;MC=SO:0001583|missense_variant;ORIGIN=1;RS=768384042;Pangolin=ENSG00000122705.17|23:0.0|12:-0.0ENSG00000159921.17|-33:0.0|1:-0.0
chr9	36217491	499675	G	T	.	.	ALLELEID=491099;CLNDN=not_provided;CLNDISDB=MedGen:CN517202;CLNHGVS=NC_000009.12:g.36217491G>T;CLNREVSTAT=criteria_provided,_single_submitter;CLNSIG=Uncertain_significance;CLNVC=single_nucleotide_variant;CLNVCSO=SO:0001483;GENEINFO=GNE:10020;MC=SO:0001583|missense_variant;ORIGIN=1;RS=568010488;Pangolin=ENSG00000122705.17|22:0.0|20:-0.0ENSG00000159921.17|-34:0.0|-16:-0.0
chr9	36217505	286153	G	A	.	.	AF_EXAC=1e-05;AF_TGP=0.0002;ALLELEID=270390;CLNDN=Sialuria|GNE_myopathy|not_provided;CLNDISDB=MONDO:MONDO:0010028,MedGen:C0342853,OMIM:269921,Orphanet:ORPHA3166,SNOMED_CT:238051008|MONDO:MONDO:0011603,MedGen:C1853926,OMIM:605820,Orphanet:ORPHA602|MedGen:CN517202;CLNHGVS=NC_000009.12:g.36217505G>A;CLNREVSTAT=criteria_provided,_multiple_submitters,_no_conflicts;CLNSIG=Uncertain_significance;CLNVC=single_nucleotide_variant;CLNVCSO=SO:0001483;GENEINFO=GNE:10020;MC=SO:0001583|missense_variant;ORIGIN=1;RS=527267621;Pangolin=ENSG00000122705.17|-3:0.0|8:-0.0ENSG00000159921.17|20:0.0|-48:-0.0
chr9	36217513	499190	T	C	.	.	ALLELEID=490614;CLNDN=not_provided;CLNDISDB=MedGen:CN517202;CLNHGVS=NC_000009.12:g.36217513T>C;CLNREVSTAT=criteria_provided,_single_submitter;CLNSIG=Uncertain_significance;CLNVC=single_nucleotide_variant;CLNVCSO=SO:0001483;GENEINFO=GNE:10020;MC=SO:0001583|missense_variant;ORIGIN=1;RS=1554658011;Pangolin=ENSG00000122705.17|44:0.01|-2:-0.0ENSG00000159921.17|12:0.0|-21:-0.0
chr9	36217526	578096	C	A	.	.	AF_EXAC=2e-05;ALLELEID=563268;CLNDN=Sialuria|GNE_myopathy;CLNDISDB=MONDO:MONDO:0010028,MedGen:C0342853,OMIM:269921,Orphanet:ORPHA3166,SNOMED_CT:238051008|MONDO:MONDO:0011603,MedGen:C1853926,OMIM:605820,Orphanet:ORPHA602;CLNHGVS=NC_000009.12:g.36217526C>A;CLNREVSTAT=criteria_provided,_single_submitter;CLNSIG=Uncertain_significance;CLNVC=single_nucleotide_variant;CLNVCSO=SO:0001483;GENEINFO=GNE:10020;MC=SO:0001583|missense_variant;ORIGIN=1;RS=746449874;Pangolin=ENSG00000122705.17|-24:0.0|31:-0.01ENSG00000159921.17|-11:0.0|-1:-0.0
chr9	36217529	290224	C	T	.	.	AF_EXAC=2e-05;ALLELEID=274461;CLNDN=Sialuria|GNE_myopathy|not_provided;CLNDISDB=MONDO:MONDO:0010028,MedGen:C0342853,OMIM:269921,Orphanet:ORPHA3166,SNOMED_CT:238051008|MONDO:MONDO:0011603,MedGen:C1853926,OMIM:605820,Orphanet:ORPHA602|MedGen:CN517202;CLNHGVS=NC_000009.12:g.36217529C>T;CLNREVSTAT=criteria_provided,_multiple_submitters,_no_conflicts;CLNSIG=Uncertain_significance;CLNVC=single_nucleotide_variant;CLNVCSO=SO:0001483;GENEINFO=GNE:10020;MC=SO:0001583|missense_variant;ORIGIN=1;RS=776384541;Pangolin=ENSG00000122705.17|-27:0.0|28:-0.02ENSG00000159921.17|-2:0.55|-37:-0.0
chr9	36217530	284820	G	A	.	.	AF_ESP=0.00069;AF_EXAC=0.00019;AF_TGP=0.0006;ALLELEID=269057;CLNDN=Sialuria|GNE_myopathy|not_provided;CLNDISDB=MONDO:MONDO:0010028,MedGen:C0342853,OMIM:269921,Orphanet:ORPHA3166,SNOMED_CT:238051008|MONDO:MONDO:0011603,MedGen:C1853926,OMIM:605820,Orphanet:ORPHA602|MedGen:CN517202;CLNHGVS=NC_000009.12:g.36217530G>A;CLNREVSTAT=criteria_provided,_conflicting_interpretations;CLNSIG=Conflicting_interpretations_of_pathogenicity;CLNSIGCONF=Likely_benign(1),Uncertain_significance(1);CLNVC=single_nucleotide_variant;CLNVCSO=SO:0001483;GENEINFO=GNE:10020;MC=SO:0001819|synonymous_variant;ORIGIN=1;RS=150045137;Pangolin=ENSG00000122705.17|2:0.0|27:-0.02ENSG00000159921.17|-5:0.0|-19:-0.0
chr9	36217531	498627	G	A	.	.	ALLELEID=490051;CLNDN=not_provided;CLNDISDB=MedGen:CN517202;CLNHGVS=NC_000009.12:g.36217531G>A;CLNREVSTAT=criteria_provided,_single_submitter;CLNSIG=Uncertain_significance;CLNVC=single_nucleotide_variant;CLNVCSO=SO:0001483;GENEINFO=GNE:10020;MC=SO:0001583|missense_variant;ORIGIN=1;RS=1258671706;Pangolin=ENSG00000122705.17|26:0.01|-29:-0.0ENSG00000159921.17|-6:0.0|-6:-0.0
chr9	36217556	450441	T	C	.	.	ALLELEID=444497;CLNDN=not_provided;CLNDISDB=MedGen:CN517202;CLNHGVS=NC_000009.12:g.36217556T>C;CLNREVSTAT=criteria_provided,_single_submitter;CLNSIG=Uncertain_significance;CLNVC=single_nucleotide_variant;CLNVCSO=SO:0001483;GENEINFO=GNE:10020;MC=SO:0001583|missense_variant;ORIGIN=1;RS=1554658048;Pangolin=ENSG00000122705.17|1:0.02|-2:-0.0ENSG00000159921.17|44:0.0|-31:-0.0
chr9	36217585	1019654	C	T	.	.	ALLELEID=1008672;CLNDN=Sialuria|GNE_myopathy;CLNDISDB=MONDO:MONDO:0010028,MedGen:C0342853,OMIM:269921,Orphanet:ORPHA3166,SNOMED_CT:238051008|MONDO:MONDO:0011603,MedGen:C1853926,OMIM:605820,Orphanet:ORPHA602;CLNHGVS=NC_000009.12:g.36217585C>T;CLNREVSTAT=criteria_provided,_single_submitter;CLNSIG=Uncertain_significance;CLNVC=single_nucleotide_variant;CLNVCSO=SO:0001483;GENEINFO=GNE:10020;MC=SO:0001583|missense_variant;ORIGIN=1;Pangolin=ENSG00000122705.17|-1:0.0|-28:-0.01ENSG00000159921.17|15:0.01|45:-0.0
chr9	36218175	596412	A	G	.	.	AF_EXAC=1e-05;ALLELEID=587473;CLNDN=not_provided;CLNDISDB=MedGen:CN517202;CLNHGVS=NC_000009.12:g.36218175A>G;CLNREVSTAT=criteria_provided,_single_submitter;CLNSIG=Uncertain_significance;CLNVC=single_nucleotide_variant;CLNVCSO=SO:0001483;GENEINFO=GNE:10020;MC=SO:0001627|intron_variant;ORIGIN=1;RS=768321445;Pangolin=ENSG00000122705.17|18:0.0|18:-0.01ENSG00000159921.17|8:0.0|8:-0.0
chr9	36218180	571466	C	T	.	.	AF_ESP=0.00015;AF_EXAC=2e-05;ALLELEID=563269;CLNDN=Sialuria|GNE_myopathy;CLNDISDB=MONDO:MONDO:0010028,MedGen:C0342853,OMIM:269921,Orphanet:ORPHA3166,SNOMED_CT:238051008|MONDO:MONDO:0011603,MedGen:C1853926,OMIM:605820,Orphanet:ORPHA602;CLNHGVS=NC_000009.12:g.36218180C>T;CLNREVSTAT=criteria_provided,_single_submitter;CLNSIG=Uncertain_significance;CLNVC=single_nucleotide_variant;CLNVCSO=SO:0001483;GENEINFO=GNE:10020;MC=SO:0001627|intron_variant;ORIGIN=1;RS=370730412;Pangolin=ENSG00000122705.17|13:0.03|-24:-0.0ENSG00000159921.17|-1:0.0|3:-0.0
chr9	36218208	284448	C	T	.	.	AF_EXAC=7e-05;AF_TGP=0.0002;ALLELEID=268685;CLNDN=Sialuria|GNE_myopathy|not_specified|not_provided;CLNDISDB=MONDO:MONDO:0010028,MedGen:C0342853,OMIM:269921,Orphanet:ORPHA3166,SNOMED_CT:238051008|MONDO:MONDO:0011603,MedGen:C1853926,OMIM:605820,Orphanet:ORPHA602|MedGen:CN169374|MedGen:CN517202;CLNHGVS=NC_000009.12:g.36218208C>T;CLNREVSTAT=criteria_provided,_conflicting_interpretations;CLNSIG=Conflicting_interpretations_of_pathogenicity;CLNSIGCONF=Benign(1),Likely_benign(2),Uncertain_significance(2);CLNVC=single_nucleotide_variant;CLNVCSO=SO:0001483;CLNVI=Illumina_Clinical_Services_Laboratory,Illumina:932111;GENEINFO=GNE:10020;MC=SO:0001819|synonymous_variant;ORIGIN=1;RS=200812140;Pangolin=ENSG00000122705.17|12:0.0|-15:-0.02ENSG00000159921.17|-4:0.0|-25:-0.0
chr9	36218209	499322	G	A	.	.	AF_EXAC=2e-05;ALLELEID=490746;CLNDN=Sialuria|GNE_myopathy|not_provided;CLNDISDB=MONDO:MONDO:0010028,MedGen:C0342853,OMIM:269921,Orphanet:ORPHA3166,SNOMED_CT:238051008|MONDO:MONDO:0011603,MedGen:C1853926,OMIM:605820,Orphanet:ORPHA602|MedGen:CN517202;CLNHGVS=NC_000009.12:g.36218209G>A;CLNREVSTAT=criteria_provided,_multiple_submitters,_no_conflicts;CLNSIG=Uncertain_significance;CLNVC=single_nucleotide_variant;CLNVCSO=SO:0001483;GENEINFO=GNE:10020;MC=SO:0001583|missense_variant;ORIGIN=1;RS=756488394;Pangolin=ENSG00000122705.17|19:0.0|-16:-0.01ENSG00000159921.17|-26:0.0|-11:-0.0
chr9	36218245	285685	G	A	.	.	AF_ESP=0.00015;AF_EXAC=3e-05;ALLELEID=269922;CLNDN=Sialuria|GNE_myopathy|not_provided;CLNDISDB=MONDO:MONDO:0010028,MedGen:C0342853,OMIM:269921,Orphanet:ORPHA3166,SNOMED_CT:238051008|MONDO:MONDO:0011603,MedGen:C1853926,OMIM:605820,Orphanet:ORPHA602|MedGen:CN517202;CLNHGVS=NC_000009.12:g.36218245G>A;CLNREVSTAT=criteria_provided,_multiple_submitters,_no_conflicts;CLNSIG=Uncertain_significance;CLNVC=single_nucleotide_variant;CLNVCSO=SO:0001483;GENEINFO=GNE:10020;MC=SO:0001583|missense_variant;ORIGIN=1;RS=200278654;Pangolin=ENSG00000122705.17|50:0.0|49:-0.0ENSG00000159921.17|-18:0.0|4:-0.0
chr9	36219826	366843	AG	A	.	.	ALLELEID=312769;CLNDN=Sialuria|GNE_myopathy|Inclusion_Body_Myopathy,_Recessive;CLNDISDB=MONDO:MONDO:0010028,MedGen:C0342853,OMIM:269921,Orphanet:ORPHA3166,SNOMED_CT:238051008|MONDO:MONDO:0011603,MedGen:C1853926,OMIM:605820,Orphanet:ORPHA602|MedGen:CN239230;CLNHGVS=NC_000009.12:g.36219829del;CLNREVSTAT=criteria_provided,_single_submitter;CLNSIG=Uncertain_significance;CLNVC=Deletion;CLNVCSO=SO:0000159;CLNVI=Illumina_Clinical_Services_Laboratory,Illumina:734226;GENEINFO=GNE:10020;MC=SO:0001627|intron_variant;ORIGIN=1;RS=886063925;Pangolin=ENSG00000122705.17|-2:0.0|44:-0.01ENSG00000159921.17|-34:0.0|12:-0.01
chr9	36219828	502194	G	A	.	.	ALLELEID=493618;CLNDN=not_provided;CLNDISDB=MedGen:CN517202;CLNHGVS=NC_000009.12:g.36219828G>A;CLNREVSTAT=criteria_provided,_single_submitter;CLNSIG=Uncertain_significance;CLNVC=single_nucleotide_variant;CLNVCSO=SO:0001483;GENEINFO=GNE:10020;MC=SO:0001627|intron_variant;ORIGIN=1;RS=1554658425;Pangolin=ENSG00000122705.17|42:0.01|42:-0.0ENSG00000159921.17|10:0.01|-17:-0.0
chr9	36219831	856968	CACCA	C	.	.	ALLELEID=852188;CLNDN=Sialuria|GNE_myopathy;CLNDISDB=MONDO:MONDO:0010028,MedGen:C0342853,OMIM:269921,Orphanet:ORPHA3166,SNOMED_CT:238051008|MONDO:MONDO:0011603,MedGen:C1853926,OMIM:605820,Orphanet:ORPHA602;CLNHGVS=NC_000009.12:g.36219832ACCA[1];CLNREVSTAT=criteria_provided,_single_submitter;CLNSIG=Uncertain_significance;CLNVC=Microsatellite;CLNVCSO=SO:0000289;GENEINFO=GNE:10020;MC=SO:0001575|splice_donor_variant;ORIGIN=1;Pangolin=ENSG00000122705.17|-7:0.0|39:-0.02ENSG00000159921.17|-20:0.04|7:-0.96
chr9	36219834	284491	C	G	.	.	AF_EXAC=4e-05;ALLELEID=268728;CLNDN=Sialuria|GNE_myopathy|not_provided;CLNDISDB=MONDO:MONDO:0010028,MedGen:C0342853,OMIM:269921,Orphanet:ORPHA3166,SNOMED_CT:238051008|MONDO:MONDO:0011603,MedGen:C1853926,OMIM:605820,Orphanet:ORPHA602|MedGen:CN517202;CLNHGVS=NC_000009.12:g.36219834C>G;CLNREVSTAT=criteria_provided,_multiple_submitters,_no_conflicts;CLNSIG=Uncertain_significance;CLNVC=single_nucleotide_variant;CLNVCSO=SO:0001483;GENEINFO=GNE:10020;MC=SO:0001627|intron_variant;ORIGIN=1;RS=760700813;Pangolin=ENSG00000122705.17|36:0.0|36:-0.0ENSG00000159921.17|-23:0.0|4:-0.01
chr9	36219847	283229	G	A	.	.	AF_ESP=8e-05;AF_EXAC=2e-05;ALLELEID=267466;CLNDN=Sialuria|GNE_myopathy|not_provided;CLNDISDB=MONDO:MONDO:0010028,MedGen:C0342853,OMIM:269921,Orphanet:ORPHA3166,SNOMED_CT:238051008|MONDO:MONDO:0011603,MedGen:C1853926,OMIM:605820,Orphanet:ORPHA602|MedGen:CN517202;CLNHGVS=NC_000009.12:g.36219847G>A;CLNREVSTAT=criteria_provided,_multiple_submitters,_no_conflicts;CLNSIG=Uncertain_significance;CLNVC=single_nucleotide_variant;CLNVCSO=SO:0001483;GENEINFO=GNE:10020;MC=SO:0001583|missense_variant;ORIGIN=1;RS=372732220;Pangolin=ENSG00000122705.17|23:0.07|-23:-0.0ENSG00000159921.17|2:0.0|-9:-0.01
chr9	36219856	286014	C	T	.	.	ALLELEID=270251;CLNDN=GNE_myopathy|not_provided;CLNDISDB=MONDO:MONDO:0011603,MedGen:C1853926,OMIM:605820,Orphanet:ORPHA602|MedGen:CN517202;CLNHGVS=NC_000009.12:g.36219856C>T;CLNREVSTAT=criteria_provided,_conflicting_interpretations;CLNSIG=Conflicting_interpretations_of_pathogenicity;CLNSIGCONF=Likely_pathogenic(2),Uncertain_significance(1);CLNVC=single_nucleotide_variant;CLNVCSO=SO:0001483;GENEINFO=GNE:10020;MC=SO:0001583|missense_variant;ORIGIN=1;RS=387906347;Pangolin=ENSG00000122705.17|14:0.26|-32:-0.0ENSG00000159921.17|-18:0.02|1:-0.0
chr9	36219867	944084	AAGGCCATTCCAG	A	.	.	ALLELEID=925601;CLNDN=Sialuria|GNE_myopathy;CLNDISDB=MONDO:MONDO:0010028,MedGen:C0342853,OMIM:269921,Orphanet:ORPHA3166,SNOMED_CT:238051008|MONDO:MONDO:0011603,MedGen:C1853926,OMIM:605820,Orphanet:ORPHA602;CLNHGVS=NC_000009.12:g.36219872_36219883del;CLNREVSTAT=criteria_provided,_single_submitter;CLNSIG=Uncertain_significance;CLNVC=Deletion;CLNVCSO=SO:0000159;CLNVI=Invitae:6802245;GENEINFO=GNE:10020;MC=SO:0001822|inframe_deletion;ORIGIN=1;Pangolin=ENSG00000122705.17|15:0.03|3:-0.06ENSG00000159921.17|-29:0.01|-29:-0.03
chr9	36219883	498575	C	T	.	.	AF_EXAC=2e-05;ALLELEID=489999;CLNDN=not_provided;CLNDISDB=MedGen:CN517202;CLNHGVS=NC_000009.12:g.36219883C>T;CLNREVSTAT=criteria_provided,_single_submitter;CLNSIG=Uncertain_significance;CLNVC=single_nucleotide_variant;CLNVCSO=SO:0001483;GENEINFO=GNE:10020;MC=SO:0001583|missense_variant;ORIGIN=1;RS=752286512;Pangolin=ENSG00000122705.17|32:0.0|-13:-0.02ENSG00000159921.17|-1:0.01|-45:-0.02
chr9	36219887	859948	T	C	.	.	ALLELEID=638318;CLNDN=Sialuria|GNE_myopathy;CLNDISDB=MONDO:MONDO:0010028,MedGen:C0342853,OMIM:269921,Orphanet:ORPHA3166,SNOMED_CT:238051008|MONDO:MONDO:0011603,MedGen:C1853926,OMIM:605820,Orphanet:ORPHA602;CLNHGVS=NC_000009.12:g.36219887T>C;CLNREVSTAT=criteria_provided,_conflicting_interpretations;CLNSIG=Conflicting_interpretations_of_pathogenicity;CLNSIGCONF=Likely_benign(1),Uncertain_significance(2);CLNVC=single_nucleotide_variant;CLNVCSO=SO:0001483;CLNVI=Illumina_Clinical_Services_Laboratory,Illumina:1344007;GENEINFO=GNE:10020;MC=SO:0001819|synonymous_variant;ORIGIN=1;Pangolin=ENSG00000122705.17|-17:0.02|28:-0.01ENSG00000159921.17|1:0.07|13:-0.0
chr9	36219912	497836	C	A	.	.	AF_EXAC=1e-05;ALLELEID=489260;CLNDN=Sialuria|GNE_myopathy|not_provided;CLNDISDB=MONDO:MONDO:0010028,MedGen:C0342853,OMIM:269921,Orphanet:ORPHA3166,SNOMED_CT:238051008|MONDO:MONDO:0011603,MedGen:C1853926,OMIM:605820,Orphanet:ORPHA602|MedGen:CN517202;CLNHGVS=NC_000009.12:g.36219912C>A;CLNREVSTAT=criteria_provided,_multiple_submitters,_no_conflicts;CLNSIG=Uncertain_significance;CLNVC=single_nucleotide_variant;CLNVCSO=SO:0001483;GENEINFO=GNE:10020;MC=SO:0001583|missense_variant;ORIGIN=1;RS=756926638;Pangolin=ENSG00000122705.17|-42:0.02|3:-0.03ENSG00000159921.17|7:0.0|45:-0.01
chr9	36219924	931306	G	A	.	.	ALLELEID=919234;CLNDN=GNE_myopathy;CLNDISDB=MONDO:MONDO:0011603,MedGen:C1853926,OMIM:605820,Orphanet:ORPHA602;CLNHGVS=NC_000009.12:g.36219924G>A;CLNREVSTAT=criteria_provided,_single_submitter;CLNSIG=Uncertain_significance;CLNVC=single_nucleotide_variant;CLNVCSO=SO:0001483;GENEINFO=GNE:10020;MC=SO:0001583|missense_variant;ORIGIN=0;Pangolin=ENSG00000122705.17|-9:0.02|1:-0.0ENSG00000159921.17|22:0.0|33:-0.01
chr9	36219924	941978	G	C	.	.	ALLELEID=934780;CLNDN=Sialuria|GNE_myopathy;CLNDISDB=MONDO:MONDO:0010028,MedGen:C0342853,OMIM:269921,Orphanet:ORPHA3166,SNOMED_CT:238051008|MONDO:MONDO:0011603,MedGen:C1853926,OMIM:605820,Orphanet:ORPHA602;CLNHGVS=NC_000009.12:g.36219924G>C;CLNREVSTAT=criteria_provided,_single_submitter;CLNSIG=Uncertain_significance;CLNVC=single_nucleotide_variant;CLNVCSO=SO:0001483;GENEINFO=GNE:10020;MC=SO:0001583|missense_variant;ORIGIN=1;Pangolin=ENSG00000122705.17|-9:0.01|1:-0.0ENSG00000159921.17|33:0.0|33:-0.0
chr9	36219925	290739	G	T	.	.	ALLELEID=274976;CLNDN=not_provided;CLNDISDB=MedGen:CN517202;CLNHGVS=NC_000009.12:g.36219925G>T;CLNREVSTAT=criteria_provided,_single_submitter;CLNSIG=Uncertain_significance;CLNVC=single_nucleotide_variant;CLNVCSO=SO:0001483;GENEINFO=GNE:10020;MC=SO:0001583|missense_variant;ORIGIN=1;RS=886044550;Pangolin=ENSG00000122705.17|-45:0.0|-10:-0.01ENSG00000159921.17|32:0.0|0:-0.0
chr9	36219973	951729	A	C	.	.	ALLELEID=638319;CLNDN=Sialuria|GNE_myopathy;CLNDISDB=MONDO:MONDO:0010028,MedGen:C0342853,OMIM:269921,Orphanet:ORPHA3166,SNOMED_CT:238051008|MONDO:MONDO:0011603,MedGen:C1853926,OMIM:605820,Orphanet:ORPHA602;CLNHGVS=NC_000009.12:g.36219973A>C;CLNREVSTAT=criteria_provided,_single_submitter;CLNSIG=Uncertain_significance;CLNVC=single_nucleotide_variant;CLNVCSO=SO:0001483;GENEINFO=GNE:10020;MC=SO:0001583|missense_variant;ORIGIN=1;Pangolin=ENSG00000122705.17|-27:0.0|2:-0.0ENSG00000159921.17|47:0.03|-16:-0.01
chr9	36219979	288129	C	T	.	.	AF_EXAC=2e-05;ALLELEID=272366;CLNDN=Sialuria|GNE_myopathy|not_provided;CLNDISDB=MONDO:MONDO:0010028,MedGen:C0342853,OMIM:269921,Orphanet:ORPHA3166,SNOMED_CT:238051008|MONDO:MONDO:0011603,MedGen:C1853926,OMIM:605820,Orphanet:ORPHA602|MedGen:CN517202;CLNHGVS=NC_000009.12:g.36219979C>T;CLNREVSTAT=criteria_provided,_conflicting_interpretations;CLNSIG=Conflicting_interpretations_of_pathogenicity;CLNSIGCONF=Likely_pathogenic(1),Uncertain_significance(2);CLNVC=single_nucleotide_variant;CLNVCSO=SO:0001483;GENEINFO=GNE:10020;MC=SO:0001583|missense_variant;ORIGIN=1;RS=762009737;Pangolin=ENSG00000122705.17|-33:0.0|-32:-0.0ENSG00000159921.17|-22:0.0|41:-0.17
chr9	36219980	499816	G	A	.	.	AF_ESP=8e-05;ALLELEID=491240;CLNDN=not_provided;CLNDISDB=MedGen:CN517202;CLNHGVS=NC_000009.12:g.36219980G>A;CLNREVSTAT=criteria_provided,_single_submitter;CLNSIG=Uncertain_significance;CLNVC=single_nucleotide_variant;CLNVCSO=SO:0001483;GENEINFO=GNE:10020;MC=SO:0001819|synonymous_variant;ORIGIN=1;RS=144931111;Pangolin=ENSG00000122705.17|-34:0.0|-5:-0.0ENSG00000159921.17|-23:0.01|40:-0.05
chr9	36219984	288683	A	G	.	.	ALLELEID=272920;CLNDN=not_provided;CLNDISDB=MedGen:CN517202;CLNHGVS=NC_000009.12:g.36219984A>G;CLNREVSTAT=criteria_provided,_multiple_submitters,_no_conflicts;CLNSIG=Uncertain_significance;CLNVC=single_nucleotide_variant;CLNVCSO=SO:0001483;GENEINFO=GNE:10020;MC=SO:0001583|missense_variant;ORIGIN=1;RS=886043979;Pangolin=ENSG00000122705.17|-38:0.0|-37:-0.0ENSG00000159921.17|-27:0.02|36:-0.04
chr9	36220003	288664	T	C	.	.	AF_EXAC=5e-05;ALLELEID=272901;CLNDN=Sialuria|GNE_myopathy|not_provided;CLNDISDB=MONDO:MONDO:0010028,MedGen:C0342853,OMIM:269921,Orphanet:ORPHA3166,SNOMED_CT:238051008|MONDO:MONDO:0011603,MedGen:C1853926,OMIM:605820,Orphanet:ORPHA602|MedGen:CN517202;CLNHGVS=NC_000009.12:g.36220003T>C;CLNREVSTAT=criteria_provided,_multiple_submitters,_no_conflicts;CLNSIG=Uncertain_significance;CLNVC=single_nucleotide_variant;CLNVCSO=SO:0001483;GENEINFO=GNE:10020;MC=SO:0001583|missense_variant;ORIGIN=1;RS=754313408;Pangolin=ENSG00000122705.17|45:0.0|45:-0.0ENSG00000159921.17|17:0.02|17:-0.0
chr9	36220015	581094	C	A	.	.	ALLELEID=564059;CLNDN=Sialuria|GNE_myopathy;CLNDISDB=MONDO:MONDO:0010028,MedGen:C0342853,OMIM:269921,Orphanet:ORPHA3166,SNOMED_CT:238051008|MONDO:MONDO:0011603,MedGen:C1853926,OMIM:605820,Orphanet:ORPHA602;CLNHGVS=NC_000009.12:g.36220015C>A;CLNREVSTAT=criteria_provided,_multiple_submitters,_no_conflicts;CLNSIG=Uncertain_significance;CLNVC=single_nucleotide_variant;CLNVCSO=SO:0001483;CLNVI=Illumina_Clinical_Services_Laboratory,Illumina:1353821;GENEINFO=GNE:10020;MC=SO:0001583|missense_variant;ORIGIN=1;RS=1306768272;Pangolin=ENSG00000122705.17|2:0.0|33:-0.0ENSG00000159921.17|-21:0.0|5:-0.1
chr9	36220015	575796	C	T	.	.	ALLELEID=569096;CLNDN=Sialuria|GNE_myopathy;CLNDISDB=MONDO:MONDO:0010028,MedGen:C0342853,OMIM:269921,Orphanet:ORPHA3166,SNOMED_CT:238051008|MONDO:MONDO:0011603,MedGen:C1853926,OMIM:605820,Orphanet:ORPHA602;CLNHGVS=NC_000009.12:g.36220015C>T;CLNREVSTAT=criteria_provided,_single_submitter;CLNSIG=Uncertain_significance;CLNVC=single_nucleotide_variant;CLNVCSO=SO:0001483;GENEINFO=GNE:10020;MC=SO:0001583|missense_variant;ORIGIN=1;RS=1306768272;Pangolin=ENSG00000122705.17|12:0.0|33:-0.0ENSG00000159921.17|-2:0.0|5:-0.15
chr9	36220016	502084	G	A	.	.	AF_ESP=8e-05;AF_EXAC=2e-05;ALLELEID=493508;CLNDN=not_provided;CLNDISDB=MedGen:CN517202;CLNHGVS=NC_000009.12:g.36220016G>A;CLNREVSTAT=criteria_provided,_single_submitter;CLNSIG=Uncertain_significance;CLNVC=single_nucleotide_variant;CLNVCSO=SO:0001483;GENEINFO=GNE:10020;MC=SO:0001819|synonymous_variant;ORIGIN=1;RS=147768211;Pangolin=ENSG00000122705.17|11:0.0|32:-0.0ENSG00000159921.17|42:0.0|4:-0.11
chr9	36220027	286152	C	T	.	.	AF_ESP=0.00023;AF_EXAC=9e-05;AF_TGP=0.0004;ALLELEID=270389;CLNDN=Sialuria|GNE_myopathy|not_provided;CLNDISDB=MONDO:MONDO:0010028,MedGen:C0342853,OMIM:269921,Orphanet:ORPHA3166,SNOMED_CT:238051008|MONDO:MONDO:0011603,MedGen:C1853926,OMIM:605820,Orphanet:ORPHA602|MedGen:CN517202;CLNHGVS=NC_000009.12:g.36220027C>T;CLNREVSTAT=criteria_provided,_conflicting_interpretations;CLNSIG=Conflicting_interpretations_of_pathogenicity;CLNSIGCONF=Likely_benign(1),Uncertain_significance(1);CLNVC=single_nucleotide_variant;CLNVCSO=SO:0001483;GENEINFO=GNE:10020;MC=SO:0001627|intron_variant;ORIGIN=1;RS=139442869;Pangolin=ENSG00000122705.17|-2:0.03|21:-0.0ENSG00000159921.17|-7:0.02|30:-0.16
chr9	36220028	991666	G	A	.	.	ALLELEID=978585;CLNDN=GNE_myopathy;CLNDISDB=MONDO:MONDO:0011603,MedGen:C1853926,OMIM:605820,Orphanet:ORPHA602;CLNHGVS=NC_000009.12:g.36220028G>A;CLNREVSTAT=no_assertion_criteria_provided;CLNSIG=Uncertain_significance;CLNVC=single_nucleotide_variant;CLNVCSO=SO:0001483;GENEINFO=GNE:10020;MC=SO:0001627|intron_variant;ORIGIN=1;Pangolin=ENSG00000122705.17|-3:0.0|20:-0.0ENSG00000159921.17|-8:0.06|29:-0.17
chr9	36222788	1064281	A	G	.	.	ALLELEID=638322;CLNDN=Sialuria|GNE_myopathy;CLNDISDB=MONDO:MONDO:0010028,MedGen:C0342853,OMIM:269921,Orphanet:ORPHA3166,SNOMED_CT:238051008|MONDO:MONDO:0011603,MedGen:C1853926,OMIM:605820,Orphanet:ORPHA602;CLNHGVS=NC_000009.12:g.36222788A>G;CLNREVSTAT=criteria_provided,_single_submitter;CLNSIG=Uncertain_significance;CLNVC=single_nucleotide_variant;CLNVCSO=SO:0001483;GENEINFO=GNE:10020;MC=SO:0001583|missense_variant,SO:0001627|intron_variant;ORIGIN=1;Pangolin=ENSG00000122705.17|-1:0.05|-11:-0.0ENSG00000159921.17|-11:0.0|-5:-0.0
chr9	36222790	501921	A	G	.	.	AF_EXAC=3e-05;ALLELEID=493345;CLNDN=not_provided;CLNDISDB=MedGen:CN517202;CLNHGVS=NC_000009.12:g.36222790A>G;CLNREVSTAT=criteria_provided,_single_submitter;CLNSIG=Uncertain_significance;CLNVC=single_nucleotide_variant;CLNVCSO=SO:0001483;GENEINFO=GNE:10020;MC=SO:0001819|synonymous_variant,SO:0001627|intron_variant;ORIGIN=1;RS=774849278;Pangolin=ENSG00000122705.17|-45:0.0|21:-0.0ENSG00000159921.17|-13:0.01|-7:-0.0
chr9	36222812	855728	C	T	.	.	ALLELEID=836159;CLNDN=Sialuria|GNE_myopathy;CLNDISDB=MONDO:MONDO:0010028,MedGen:C0342853,OMIM:269921,Orphanet:ORPHA3166,SNOMED_CT:238051008|MONDO:MONDO:0011603,MedGen:C1853926,OMIM:605820,Orphanet:ORPHA602;CLNHGVS=NC_000009.12:g.36222812C>T;CLNREVSTAT=criteria_provided,_single_submitter;CLNSIG=Uncertain_significance;CLNVC=single_nucleotide_variant;CLNVCSO=SO:0001483;GENEINFO=GNE:10020;MC=SO:0001583|missense_variant,SO:0001627|intron_variant;ORIGIN=1;Pangolin=ENSG00000122705.17|32:0.02|-35:-0.0ENSG00000159921.17|-35:0.02|16:-0.0
chr9	36222827	497075	A	C	.	.	ALLELEID=488499;CLNDN=GNE_myopathy|not_provided;CLNDISDB=MONDO:MONDO:0011603,MedGen:C1853926,OMIM:605820,Orphanet:ORPHA602|MedGen:CN517202;CLNHGVS=NC_000009.12:g.36222827A>C;CLNREVSTAT=criteria_provided,_multiple_submitters,_no_conflicts;CLNSIG=Uncertain_significance;CLNVC=single_nucleotide_variant;CLNVCSO=SO:0001483;GENEINFO=GNE:10020;MC=SO:0001583|missense_variant,SO:0001627|intron_variant;ORIGIN=1;RS=986773986;Pangolin=ENSG00000122705.17|-16:0.0|17:-0.0ENSG00000159921.17|39:0.02|-50:-0.01
chr9	36222838	597049	C	T	.	.	AF_EXAC=2e-05;ALLELEID=588110;CLNDN=Sialuria|GNE_myopathy|not_provided;CLNDISDB=MONDO:MONDO:0010028,MedGen:C0342853,OMIM:269921,Orphanet:ORPHA3166,SNOMED_CT:238051008|MONDO:MONDO:0011603,MedGen:C1853926,OMIM:605820,Orphanet:ORPHA602|MedGen:CN517202;CLNHGVS=NC_000009.12:g.36222838C>T;CLNREVSTAT=criteria_provided,_multiple_submitters,_no_conflicts;CLNSIG=Uncertain_significance;CLNVC=single_nucleotide_variant;CLNVCSO=SO:0001483;GENEINFO=GNE:10020;MC=SO:0001819|synonymous_variant,SO:0001627|intron_variant;ORIGIN=1;RS=112824871;Pangolin=ENSG00000122705.17|11:0.0|6:-0.01ENSG00000159921.17|-2:0.0|28:-0.05
chr9	36222843	554555	G	C	.	.	ALLELEID=545140;CLNDN=GNE_myopathy;CLNDISDB=MONDO:MONDO:0011603,MedGen:C1853926,OMIM:605820,Orphanet:ORPHA602;CLNHGVS=NC_000009.12:g.36222843G>C;CLNREVSTAT=criteria_provided,_single_submitter;CLNSIG=Uncertain_significance;CLNVC=single_nucleotide_variant;CLNVCSO=SO:0001483;GENEINFO=GNE:10020;MC=SO:0001583|missense_variant,SO:0001627|intron_variant;ORIGIN=0;RS=1554658905;Pangolin=ENSG00000122705.17|36:0.02|1:-0.05ENSG00000159921.17|23:0.04|32:-0.0
chr9	36222843	553846	G	T	.	.	ALLELEID=545257;CLNDN=GNE_myopathy;CLNDISDB=MONDO:MONDO:0011603,MedGen:C1853926,OMIM:605820,Orphanet:ORPHA602;CLNHGVS=NC_000009.12:g.36222843G>T;CLNREVSTAT=criteria_provided,_single_submitter;CLNSIG=Uncertain_significance;CLNVC=single_nucleotide_variant;CLNVCSO=SO:0001483;GENEINFO=GNE:10020;MC=SO:0001583|missense_variant,SO:0001627|intron_variant;ORIGIN=0;RS=1554658905;Pangolin=ENSG00000122705.17|36:0.01|1:-0.05ENSG00000159921.17|23:0.01|1:-0.0
chr9	36222845	575458	G	A	.	.	ALLELEID=569103;CLNDN=Sialuria|GNE_myopathy;CLNDISDB=MONDO:MONDO:0010028,MedGen:C0342853,OMIM:269921,Orphanet:ORPHA3166,SNOMED_CT:238051008|MONDO:MONDO:0011603,MedGen:C1853926,OMIM:605820,Orphanet:ORPHA602;CLNHGVS=NC_000009.12:g.36222845G>A;CLNREVSTAT=criteria_provided,_single_submitter;CLNSIG=Uncertain_significance;CLNVC=single_nucleotide_variant;CLNVCSO=SO:0001483;GENEINFO=GNE:10020;MC=SO:0001583|missense_variant,SO:0001627|intron_variant;ORIGIN=1;RS=1563930123;Pangolin=ENSG00000122705.17|-1:0.02|9:-0.0ENSG00000159921.17|21:0.0|21:-0.0
chr9	36222864	597383	T	G	.	.	ALLELEID=588444;CLNDN=not_provided;CLNDISDB=MedGen:CN517202;CLNHGVS=NC_000009.12:g.36222864T>G;CLNREVSTAT=criteria_provided,_single_submitter;CLNSIG=Uncertain_significance;CLNVC=single_nucleotide_variant;CLNVCSO=SO:0001483;GENEINFO=GNE:10020;MC=SO:0001583|missense_variant,SO:0001627|intron_variant;ORIGIN=1;RS=1563930141;Pangolin=ENSG00000122705.17|-20:0.02|15:-0.09ENSG00000159921.17|2:0.0|2:-0.01
chr9	36222878	551184	G	A	.	.	ALLELEID=544872;CLNDN=GNE_myopathy;CLNDISDB=MONDO:MONDO:0011603,MedGen:C1853926,OMIM:605820,Orphanet:ORPHA602;CLNHGVS=NC_000009.12:g.36222878G>A;CLNREVSTAT=criteria_provided,_single_submitter;CLNSIG=Uncertain_significance;CLNVC=single_nucleotide_variant;CLNVCSO=SO:0001483;GENEINFO=GNE:10020;MC=SO:0001583|missense_variant,SO:0001627|intron_variant;ORIGIN=0;RS=1414079876;Pangolin=ENSG00000122705.17|-34:0.07|1:-0.12ENSG00000159921.17|-12:0.26|29:-0.0
chr9	36222879	598553	G	A	.	.	ALLELEID=589614;CLNDN=not_provided;CLNDISDB=MedGen:CN517202;CLNHGVS=NC_000009.12:g.36222879G>A;CLNREVSTAT=criteria_provided,_single_submitter;CLNSIG=Uncertain_significance;CLNVC=single_nucleotide_variant;CLNVCSO=SO:0001483;GENEINFO=GNE:10020;MC=SO:0001583|missense_variant,SO:0001627|intron_variant;ORIGIN=1;RS=966918577;Pangolin=ENSG00000122705.17|-35:0.04|0:-0.09ENSG00000159921.17|-13:0.42|28:-0.0
chr9	36222884	501311	T	G	.	.	ALLELEID=492735;CLNDN=not_provided;CLNDISDB=MedGen:CN517202;CLNHGVS=NC_000009.12:g.36222884T>G;CLNREVSTAT=criteria_provided,_single_submitter;CLNSIG=Uncertain_significance;CLNVC=single_nucleotide_variant;CLNVCSO=SO:0001483;GENEINFO=GNE:10020;MC=SO:0001583|missense_variant,SO:0001627|intron_variant;ORIGIN=1;RS=751302642;Pangolin=ENSG00000122705.17|-7:0.0|-5:-0.04ENSG00000159921.17|-18:0.15|23:-0.0
chr9	36222900	499667	G	A	.	.	AF_EXAC=1e-05;ALLELEID=491091;CLNDN=not_provided;CLNDISDB=MedGen:CN517202;CLNHGVS=NC_000009.12:g.36222900G>A;CLNREVSTAT=criteria_provided,_single_submitter;CLNSIG=Uncertain_significance;CLNVC=single_nucleotide_variant;CLNVCSO=SO:0001483;GENEINFO=GNE:10020;MC=SO:0001583|missense_variant,SO:0001627|intron_variant;ORIGIN=1;RS=748005215;Pangolin=ENSG00000122705.17|-21:0.06|40:-0.0ENSG00000159921.17|7:0.0|-34:-0.01
chr9	36222901	288432	G	C	.	.	AF_ESP=0.00046;AF_EXAC=0.00065;AF_TGP=0.0;ALLELEID=272669;CLNDN=Sialuria|GNE_myopathy|not_provided;CLNDISDB=MONDO:MONDO:0010028,MedGen:C0342853,OMIM:269921,Orphanet:ORPHA3166,SNOMED_CT:238051008|MONDO:MONDO:0011603,MedGen:C1853926,OMIM:605820,Orphanet:ORPHA602|MedGen:CN517202;CLNHGVS=NC_000009.12:g.36222901G>C;CLNREVSTAT=criteria_provided,_conflicting_interpretations;CLNSIG=Conflicting_interpretations_of_pathogenicity;CLNSIGCONF=Likely_benign(2),Uncertain_significance(1);CLNVC=single_nucleotide_variant;CLNVCSO=SO:0001483;GENEINFO=GNE:10020;MC=SO:0001819|synonymous_variant,SO:0001627|intron_variant;ORIGIN=1;RS=141172610;Pangolin=ENSG00000122705.17|-22:0.15|39:-0.0ENSG00000159921.17|6:0.0|-35:-0.05
chr9	36222928	913931	C	T	.	.	ALLELEID=902052;CLNDN=Sialuria|GNE_myopathy;CLNDISDB=MONDO:MONDO:0010028,MedGen:C0342853,OMIM:269921,Orphanet:ORPHA3166,SNOMED_CT:238051008|MONDO:MONDO:0011603,MedGen:C1853926,OMIM:605820,Orphanet:ORPHA602;CLNHGVS=NC_000009.12:g.36222928C>T;CLNREVSTAT=criteria_provided,_single_submitter;CLNSIG=Uncertain_significance;CLNVC=single_nucleotide_variant;CLNVCSO=SO:0001483;CLNVI=Illumina_Clinical_Services_Laboratory,Illumina:835975;GENEINFO=GNE:10020;MC=SO:0001819|synonymous_variant,SO:0001627|intron_variant;ORIGIN=1;Pangolin=ENSG00000122705.17|44:0.0|-49:-0.02ENSG00000159921.17|-21:0.0|1:-0.0
chr9	36222935	582546	A	T	.	.	ALLELEID=569104;CLNDN=Sialuria|GNE_myopathy;CLNDISDB=MONDO:MONDO:0010028,MedGen:C0342853,OMIM:269921,Orphanet:ORPHA3166,SNOMED_CT:238051008|MONDO:MONDO:0011603,MedGen:C1853926,OMIM:605820,Orphanet:ORPHA602;CLNHGVS=NC_000009.12:g.36222935A>T;CLNREVSTAT=criteria_provided,_single_submitter;CLNSIG=Uncertain_significance;CLNVC=single_nucleotide_variant;CLNVCSO=SO:0001483;GENEINFO=GNE:10020;MC=SO:0001583|missense_variant,SO:0001627|intron_variant;ORIGIN=1;RS=1563930321;Pangolin=ENSG00000122705.17|5:0.01|37:-0.0ENSG00000159921.17|27:0.0|-28:-0.0
chr9	36222968	451929	C	T	.	.	AF_ESP=0.00015;AF_EXAC=9e-05;AF_TGP=0.0002;ALLELEID=444498;CLNDN=Sialuria|GNE_myopathy|not_provided;CLNDISDB=MONDO:MONDO:0010028,MedGen:C0342853,OMIM:269921,Orphanet:ORPHA3166,SNOMED_CT:238051008|MONDO:MONDO:0011603,MedGen:C1853926,OMIM:605820,Orphanet:ORPHA602|MedGen:CN517202;CLNHGVS=NC_000009.12:g.36222968C>T;CLNREVSTAT=criteria_provided,_multiple_submitters,_no_conflicts;CLNSIG=Uncertain_significance;CLNVC=single_nucleotide_variant;CLNVCSO=SO:0001483;GENEINFO=GNE:10020;MC=SO:0001583|missense_variant,SO:0001627|intron_variant;ORIGIN=1;RS=138357804;Pangolin=ENSG00000122705.17|-13:0.0|4:-0.01ENSG00000159921.17|-2:0.01|30:-0.09
chr9	36222983	943792	C	A	.	.	ALLELEID=934781;CLNDN=Sialuria|GNE_myopathy;CLNDISDB=MONDO:MONDO:0010028,MedGen:C0342853,OMIM:269921,Orphanet:ORPHA3166,SNOMED_CT:238051008|MONDO:MONDO:0011603,MedGen:C1853926,OMIM:605820,Orphanet:ORPHA602;CLNHGVS=NC_000009.12:g.36222983C>A;CLNREVSTAT=criteria_provided,_single_submitter;CLNSIG=Uncertain_significance;CLNVC=single_nucleotide_variant;CLNVCSO=SO:0001483;GENEINFO=GNE:10020;MC=SO:0001583|missense_variant,SO:0001627|intron_variant;ORIGIN=1;Pangolin=ENSG00000122705.17|-11:0.01|-4:-0.0ENSG00000159921.17|3:0.01|15:-0.02
chr9	36222997	1017096	G	A	.	.	ALLELEID=1008673;CLNDN=Sialuria|GNE_myopathy;CLNDISDB=MONDO:MONDO:0010028,MedGen:C0342853,OMIM:269921,Orphanet:ORPHA3166,SNOMED_CT:238051008|MONDO:MONDO:0011603,MedGen:C1853926,OMIM:605820,Orphanet:ORPHA602;CLNHGVS=NC_000009.12:g.36222997G>A;CLNREVSTAT=criteria_provided,_single_submitter;CLNSIG=Uncertain_significance;CLNVC=single_nucleotide_variant;CLNVCSO=SO:0001483;GENEINFO=GNE:10020;MC=SO:0001819|synonymous_variant,SO:0001627|intron_variant;ORIGIN=1;Pangolin=ENSG00000122705.17|-25:0.0|-10:-0.0ENSG00000159921.17|-11:0.1|6:-0.19
chr9	36222998	502513	C	T	.	.	ALLELEID=493937;CLNDN=not_provided;CLNDISDB=MedGen:CN517202;CLNHGVS=NC_000009.12:g.36222998C>T;CLNREVSTAT=criteria_provided,_single_submitter;CLNSIG=Uncertain_significance;CLNVC=single_nucleotide_variant;CLNVCSO=SO:0001483;GENEINFO=GNE:10020;MC=SO:0001583|missense_variant,SO:0001627|intron_variant;ORIGIN=1;RS=1439999698;Pangolin=ENSG00000122705.17|-26:0.0|-26:-0.0ENSG00000159921.17|-12:0.03|5:-0.04
chr9	36223002	500345	C	T	.	.	AF_EXAC=0.00018;AF_TGP=0.001;ALLELEID=491769;CLNDN=Sialuria|GNE_myopathy|not_provided;CLNDISDB=MONDO:MONDO:0010028,MedGen:C0342853,OMIM:269921,Orphanet:ORPHA3166,SNOMED_CT:238051008|MONDO:MONDO:0011603,MedGen:C1853926,OMIM:605820,Orphanet:ORPHA602|MedGen:CN517202;CLNHGVS=NC_000009.12:g.36223002C>T;CLNREVSTAT=criteria_provided,_conflicting_interpretations;CLNSIG=Conflicting_interpretations_of_pathogenicity;CLNSIGCONF=Benign(1),Uncertain_significance(3);CLNVC=single_nucleotide_variant;CLNVCSO=SO:0001483;CLNVI=Illumina_Clinical_Services_Laboratory,Illumina:1313796;GENEINFO=GNE:10020;MC=SO:0001627|intron_variant;ORIGIN=1;RS=146067766;Pangolin=ENSG00000122705.17|20:0.0|49:-0.02ENSG00000159921.17|1:0.1|-4:-0.02
chr9	36223003	282272	G	A	.	.	AF_ESP=8e-05;AF_EXAC=0.00025;ALLELEID=266509;CLNDN=Sialuria|GNE_myopathy|not_provided;CLNDISDB=MONDO:MONDO:0010028,MedGen:C0342853,OMIM:269921,Orphanet:ORPHA3166,SNOMED_CT:238051008|MONDO:MONDO:0011603,MedGen:C1853926,OMIM:605820,Orphanet:ORPHA602|MedGen:CN517202;CLNHGVS=NC_000009.12:g.36223003G>A;CLNREVSTAT=criteria_provided,_conflicting_interpretations;CLNSIG=Conflicting_interpretations_of_pathogenicity;CLNSIGCONF=Likely_benign(2),Uncertain_significance(1);CLNVC=single_nucleotide_variant;CLNVCSO=SO:0001483;GENEINFO=GNE:10020;MC=SO:0001627|intron_variant;ORIGIN=1;RS=369078814;Pangolin=ENSG00000122705.17|-16:0.0|48:-0.01ENSG00000159921.17|-5:0.04|0:-0.01
chr9	36223376	598714	C	G	.	.	AF_EXAC=1e-05;ALLELEID=589775;CLNDN=not_provided;CLNDISDB=MedGen:CN517202;CLNHGVS=NC_000009.12:g.36223376C>G;CLNREVSTAT=criteria_provided,_single_submitter;CLNSIG=Uncertain_significance;CLNVC=single_nucleotide_variant;CLNVCSO=SO:0001483;GENEINFO=GNE:10020;MC=SO:0001583|missense_variant;ORIGIN=1;RS=749320547;Pangolin=ENSG00000122705.17|1:0.0|17:-0.0ENSG00000159921.17|-3:0.01|1:-0.18
chr9	36223405	6032	G	A	.	.	ALLELEID=21071;CLNDN=GNE_myopathy|not_provided;CLNDISDB=MONDO:MONDO:0011603,MedGen:C1853926,OMIM:605820,Orphanet:ORPHA602|MedGen:CN517202;CLNHGVS=NC_000009.12:g.36223405G>A;CLNREVSTAT=criteria_provided,_single_submitter;CLNSIG=Uncertain_significance;CLNVC=single_nucleotide_variant;CLNVCSO=SO:0001483;CLNVI=OMIM_Allelic_Variant:603824.0012;GENEINFO=GNE:10020;MC=SO:0001583|missense_variant;ORIGIN=1;RS=121908631;Pangolin=ENSG00000122705.17|13:0.0|-12:-0.0ENSG00000159921.17|2:0.0|-28:-0.02
chr9	36223423	1053339	A	G	.	.	ALLELEID=1046197;CLNDN=Sialuria|GNE_myopathy;CLNDISDB=MONDO:MONDO:0010028,MedGen:C0342853,OMIM:269921,Orphanet:ORPHA3166,SNOMED_CT:238051008|MONDO:MONDO:0011603,MedGen:C1853926,OMIM:605820,Orphanet:ORPHA602;CLNHGVS=NC_000009.12:g.36223423A>G;CLNREVSTAT=criteria_provided,_single_submitter;CLNSIG=Uncertain_significance;CLNVC=single_nucleotide_variant;CLNVCSO=SO:0001483;GENEINFO=GNE:10020;MC=SO:0001583|missense_variant;ORIGIN=1;Pangolin=ENSG00000122705.17|39:0.0|2:-0.0ENSG00000159921.17|7:0.01|-46:-0.0
chr9	36223430	553775	T	C	.	.	AF_EXAC=2e-05;ALLELEID=545145;CLNDN=Sialuria|GNE_myopathy;CLNDISDB=MONDO:MONDO:0010028,MedGen:C0342853,OMIM:269921,Orphanet:ORPHA3166,SNOMED_CT:238051008|MONDO:MONDO:0011603,MedGen:C1853926,OMIM:605820,Orphanet:ORPHA602;CLNHGVS=NC_000009.12:g.36223430T>C;CLNREVSTAT=criteria_provided,_multiple_submitters,_no_conflicts;CLNSIG=Uncertain_significance;CLNVC=single_nucleotide_variant;CLNVCSO=SO:0001483;GENEINFO=GNE:10020;MC=SO:0001583|missense_variant;ORIGIN=1;RS=746051210;Pangolin=ENSG00000122705.17|2:0.0|32:-0.0ENSG00000159921.17|0:0.12|45:-0.0
chr9	36223452	460453	C	G	.	.	ALLELEID=459549;CLNDN=Sialuria|GNE_myopathy;CLNDISDB=MONDO:MONDO:0010028,MedGen:C0342853,OMIM:269921,Orphanet:ORPHA3166,SNOMED_CT:238051008|MONDO:MONDO:0011603,MedGen:C1853926,OMIM:605820,Orphanet:ORPHA602;CLNHGVS=NC_000009.12:g.36223452C>G;CLNREVSTAT=criteria_provided,_single_submitter;CLNSIG=Uncertain_significance;CLNVC=single_nucleotide_variant;CLNVCSO=SO:0001483;GENEINFO=GNE:10020;MC=SO:0001583|missense_variant;ORIGIN=1;RS=1554659040;Pangolin=ENSG00000122705.17|50:0.0|10:-0.01ENSG00000159921.17|-22:0.03|50:-0.0
chr9	36223457	582461	C	T	.	.	ALLELEID=569105;CLNDN=Sialuria|GNE_myopathy;CLNDISDB=MONDO:MONDO:0010028,MedGen:C0342853,OMIM:269921,Orphanet:ORPHA3166,SNOMED_CT:238051008|MONDO:MONDO:0011603,MedGen:C1853926,OMIM:605820,Orphanet:ORPHA602;CLNHGVS=NC_000009.12:g.36223457C>T;CLNREVSTAT=criteria_provided,_single_submitter;CLNSIG=Uncertain_significance;CLNVC=single_nucleotide_variant;CLNVCSO=SO:0001483;GENEINFO=GNE:10020;MC=SO:0001583|missense_variant;ORIGIN=1;RS=1337925138;Pangolin=ENSG00000122705.17|5:0.01|22:-0.0ENSG00000159921.17|-27:0.16|45:-0.04
chr9	36223465	1056569	T	G	.	.	ALLELEID=638325;CLNDN=Sialuria|GNE_myopathy;CLNDISDB=MONDO:MONDO:0010028,MedGen:C0342853,OMIM:269921,Orphanet:ORPHA3166,SNOMED_CT:238051008|MONDO:MONDO:0011603,MedGen:C1853926,OMIM:605820,Orphanet:ORPHA602;CLNHGVS=NC_000009.12:g.36223465T>G;CLNREVSTAT=criteria_provided,_single_submitter;CLNSIG=Uncertain_significance;CLNVC=single_nucleotide_variant;CLNVCSO=SO:0001483;GENEINFO=GNE:10020;MC=SO:0001583|missense_variant;ORIGIN=1;Pangolin=ENSG00000122705.17|-3:0.0|4:-0.0ENSG00000159921.17|37:0.0|-35:-0.01
chr9	36223472	1052985	T	C	.	.	ALLELEID=638326;CLNDN=Sialuria|GNE_myopathy;CLNDISDB=MONDO:MONDO:0010028,MedGen:C0342853,OMIM:269921,Orphanet:ORPHA3166,SNOMED_CT:238051008|MONDO:MONDO:0011603,MedGen:C1853926,OMIM:605820,Orphanet:ORPHA602;CLNHGVS=NC_000009.12:g.36223472T>C;CLNREVSTAT=criteria_provided,_single_submitter;CLNSIG=Uncertain_significance;CLNVC=single_nucleotide_variant;CLNVCSO=SO:0001483;GENEINFO=GNE:10020;MC=SO:0001583|missense_variant;ORIGIN=1;Pangolin=ENSG00000122705.17|-10:0.02|38:-0.0ENSG00000159921.17|30:0.01|-42:-0.01
chr9	36223474	1058105	A	G	.	.	ALLELEID=1046198;CLNDN=Sialuria|GNE_myopathy;CLNDISDB=MONDO:MONDO:0010028,MedGen:C0342853,OMIM:269921,Orphanet:ORPHA3166,SNOMED_CT:238051008|MONDO:MONDO:0011603,MedGen:C1853926,OMIM:605820,Orphanet:ORPHA602;CLNHGVS=NC_000009.12:g.36223474A>G;CLNREVSTAT=criteria_provided,_single_submitter;CLNSIG=Uncertain_significance;CLNVC=single_nucleotide_variant;CLNVCSO=SO:0001483;GENEINFO=GNE:10020;MC=SO:0001583|missense_variant;ORIGIN=1;Pangolin=ENSG00000122705.17|-12:0.01|36:-0.0ENSG00000159921.17|28:0.0|-44:-0.01
chr9	36223480	582243	G	A	.	.	ALLELEID=565919;CLNDN=Sialuria|GNE_myopathy;CLNDISDB=MONDO:MONDO:0010028,MedGen:C0342853,OMIM:269921,Orphanet:ORPHA3166,SNOMED_CT:238051008|MONDO:MONDO:0011603,MedGen:C1853926,OMIM:605820,Orphanet:ORPHA602;CLNHGVS=NC_000009.12:g.36223480G>A;CLNREVSTAT=criteria_provided,_single_submitter;CLNSIG=Uncertain_significance;CLNVC=single_nucleotide_variant;CLNVCSO=SO:0001483;GENEINFO=GNE:10020;MC=SO:0001583|missense_variant;ORIGIN=1;RS=1563930778;Pangolin=ENSG00000122705.17|-18:0.01|-1:-0.0ENSG00000159921.17|-50:0.01|22:-0.0
chr9	36223482	290594	A	G	.	.	ALLELEID=274831;CLNDN=not_provided;CLNDISDB=MedGen:CN517202;CLNHGVS=NC_000009.12:g.36223482A>G;CLNREVSTAT=criteria_provided,_single_submitter;CLNSIG=Uncertain_significance;CLNVC=single_nucleotide_variant;CLNVCSO=SO:0001483;GENEINFO=GNE:10020;MC=SO:0001819|synonymous_variant;ORIGIN=1;RS=886044498;Pangolin=ENSG00000122705.17|-20:0.01|20:-0.0ENSG00000159921.17|20:0.0|20:-0.0
chr9	36223483	499709	T	C	.	.	ALLELEID=491133;CLNDN=GNE_myopathy|not_provided;CLNDISDB=MONDO:MONDO:0011603,MedGen:C1853926,OMIM:605820,Orphanet:ORPHA602|MedGen:CN517202;CLNHGVS=NC_000009.12:g.36223483T>C;CLNREVSTAT=criteria_provided,_multiple_submitters,_no_conflicts;CLNSIG=Uncertain_significance;CLNVC=single_nucleotide_variant;CLNVCSO=SO:0001483;GENEINFO=GNE:10020;MC=SO:0001583|missense_variant;ORIGIN=1;RS=1447770049;Pangolin=ENSG00000122705.17|-21:0.01|19:-0.0ENSG00000159921.17|19:0.0|19:-0.0
chr9	36223491	512203	A	T	.	.	AF_ESP=0.00023;AF_EXAC=5e-05;ALLELEID=503160;CLNDN=Sialuria|GNE_myopathy|not_specified;CLNDISDB=MONDO:MONDO:0010028,MedGen:C0342853,OMIM:269921,Orphanet:ORPHA3166,SNOMED_CT:238051008|MONDO:MONDO:0011603,MedGen:C1853926,OMIM:605820,Orphanet:ORPHA602|MedGen:CN169374;CLNHGVS=NC_000009.12:g.36223491A>T;CLNREVSTAT=criteria_provided,_conflicting_interpretations;CLNSIG=Conflicting_interpretations_of_pathogenicity;CLNSIGCONF=Likely_benign(3),Uncertain_significance(1);CLNVC=single_nucleotide_variant;CLNVCSO=SO:0001483;CLNVI=Illumina_Clinical_Services_Laboratory,Illumina:921745;GENEINFO=GNE:10020;MC=SO:0001819|synonymous_variant;ORIGIN=1;RS=143485388;Pangolin=ENSG00000122705.17|-29:0.0|-29:-0.0ENSG00000159921.17|11:0.0|1:-0.0
chr9	36223499	1023562	C	T	.	.	ALLELEID=1008674;CLNDN=Sialuria|GNE_myopathy;CLNDISDB=MONDO:MONDO:0010028,MedGen:C0342853,OMIM:269921,Orphanet:ORPHA3166,SNOMED_CT:238051008|MONDO:MONDO:0011603,MedGen:C1853926,OMIM:605820,Orphanet:ORPHA602;CLNHGVS=NC_000009.12:g.36223499C>T;CLNREVSTAT=criteria_provided,_single_submitter;CLNSIG=Uncertain_significance;CLNVC=single_nucleotide_variant;CLNVCSO=SO:0001483;GENEINFO=GNE:10020;MC=SO:0001583|missense_variant;ORIGIN=1;Pangolin=ENSG00000122705.17|44:0.0|-37:-0.0ENSG00000159921.17|-7:0.0|3:-0.01
chr9	36223504	1014000	T	TAAAAGAGAAAACAACCCGAGGCGGGTGGATCATGAGGTCAGGAGATCGAGACCATCCTGGCTAACAAGGTGAAACCCCGTCTCTACTAAAAATACAAAAAATTAGCCGGGNNNNNNNNNNACCCGTACGAGGACGTTCCCCGAGATTGCTCCCCCCCGTCCCCCAGTCCCCCCGGGCCCCAACCCCCACAACCACACAAAAAAAAAAAAAAAAAAAAAAAAAAAAAAAAAAAAA	.	.	ALLELEID=1008675;CLNDN=Sialuria|GNE_myopathy;CLNDISDB=MONDO:MONDO:0010028,MedGen:C0342853,OMIM:269921,Orphanet:ORPHA3166,SNOMED_CT:238051008|MONDO:MONDO:0011603,MedGen:C1853926,OMIM:605820,Orphanet:ORPHA602;CLNHGVS=NC_000009.12:g.36223505_36223519A[4]GA[2]AAACAACCCGAGGCGGGTGGATCATGAGGTCAGGAGATCGAGACCATCCTGGCTAACAAGGTGAAACCCCGTCTCTACTAAAAATACAAAAAATTAGCCGGGNNNNNNNNNNACCCGTACGAGGACGTTCCCCGAGATTGCTCCCCCCCGTCCCCCAGTCCCCCCGGGCCCCAACCCCCACAACCACACAAAAAAAAAAAAAAAAAAAAAAAAAAAAAAAAAAAAAAAAAGAGAAAACAAC[1];CLNREVSTAT=criteria_provided,_single_submitter;CLNSIG=Uncertain_significance;CLNVC=Microsatellite;CLNVCSO=SO:0000289;CLNVI=Invitae:6480051;GENEINFO=GNE:10020;MC=SO:0001627|intron_variant;ORIGIN=1;Pangolin=ENSG00000122705.17|-42:0.12|54:0.0ENSG00000159921.17|264:0.01|-2:-0.04
chr9	36227235	915176	G	T	.	.	ALLELEID=903407;CLNDN=Sialuria|GNE_myopathy;CLNDISDB=MONDO:MONDO:0010028,MedGen:C0342853,OMIM:269921,Orphanet:ORPHA3166,SNOMED_CT:238051008|MONDO:MONDO:0011603,MedGen:C1853926,OMIM:605820,Orphanet:ORPHA602;CLNHGVS=NC_000009.12:g.36227235G>T;CLNREVSTAT=criteria_provided,_single_submitter;CLNSIG=Uncertain_significance;CLNVC=single_nucleotide_variant;CLNVCSO=SO:0001483;CLNVI=Illumina_Clinical_Services_Laboratory,Illumina:485875;GENEINFO=GNE:10020;MC=SO:0001627|intron_variant;ORIGIN=1;Pangolin=ENSG00000122705.17|40:0.0|-11:-0.0ENSG00000159921.17|25:0.0|13:-0.0
chr9	36227242	282546	T	A	.	.	AF_EXAC=0.00012;AF_TGP=0.0002;ALLELEID=266783;CLNDN=Sialuria|GNE_myopathy|not_specified|Inclusion_Body_Myopathy,_Recessive|not_provided;CLNDISDB=MONDO:MONDO:0010028,MedGen:C0342853,OMIM:269921,Orphanet:ORPHA3166,SNOMED_CT:238051008|MONDO:MONDO:0011603,MedGen:C1853926,OMIM:605820,Orphanet:ORPHA602|MedGen:CN169374|MedGen:CN239230|MedGen:CN517202;CLNHGVS=NC_000009.12:g.36227242T>A;CLNREVSTAT=criteria_provided,_conflicting_interpretations;CLNSIG=Conflicting_interpretations_of_pathogenicity;CLNSIGCONF=Likely_benign(5),Uncertain_significance(2);CLNVC=single_nucleotide_variant;CLNVCSO=SO:0001483;CLNVI=Illumina_Clinical_Services_Laboratory,Illumina:624064;GENEINFO=GNE:10020;MC=SO:0001627|intron_variant;ORIGIN=1;RS=201025841;Pangolin=ENSG00000122705.17|48:0.0|5:-0.0ENSG00000159921.17|6:0.0|6:-0.0
chr9	36227248	460451	C	T	.	.	ALLELEID=460097;CLNDN=Sialuria|GNE_myopathy|not_provided;CLNDISDB=MONDO:MONDO:0010028,MedGen:C0342853,OMIM:269921,Orphanet:ORPHA3166,SNOMED_CT:238051008|MONDO:MONDO:0011603,MedGen:C1853926,OMIM:605820,Orphanet:ORPHA602|MedGen:CN517202;CLNHGVS=NC_000009.12:g.36227248C>T;CLNREVSTAT=criteria_provided,_multiple_submitters,_no_conflicts;CLNSIG=Uncertain_significance;CLNVC=single_nucleotide_variant;CLNVCSO=SO:0001483;GENEINFO=GNE:10020;MC=SO:0001819|synonymous_variant;ORIGIN=1;RS=1554659670;Pangolin=ENSG00000122705.17|27:0.0|26:-0.0ENSG00000159921.17|12:0.04|0:-0.55
chr9	36227253	460450	T	C	.	.	ALLELEID=459552;CLNDN=Sialuria|GNE_myopathy;CLNDISDB=MONDO:MONDO:0010028,MedGen:C0342853,OMIM:269921,Orphanet:ORPHA3166,SNOMED_CT:238051008|MONDO:MONDO:0011603,MedGen:C1853926,OMIM:605820,Orphanet:ORPHA602;CLNHGVS=NC_000009.12:g.36227253T>C;CLNREVSTAT=criteria_provided,_single_submitter;CLNSIG=Uncertain_significance;CLNVC=single_nucleotide_variant;CLNVCSO=SO:0001483;GENEINFO=GNE:10020;MC=SO:0001583|missense_variant;ORIGIN=1;RS=750404513;Pangolin=ENSG00000122705.17|21:0.0|37:-0.0ENSG00000159921.17|-5:0.0|-5:-0.0
chr9	36227253	284972	T	G	.	.	AF_EXAC=3e-05;ALLELEID=269209;CLNDN=not_provided;CLNDISDB=MedGen:CN517202;CLNHGVS=NC_000009.12:g.36227253T>G;CLNREVSTAT=criteria_provided,_single_submitter;CLNSIG=Uncertain_significance;CLNVC=single_nucleotide_variant;CLNVCSO=SO:0001483;GENEINFO=GNE:10020;MC=SO:0001583|missense_variant;ORIGIN=1;RS=750404513;Pangolin=ENSG00000122705.17|1:0.13|22:-0.0ENSG00000159921.17|1:0.0|-5:-0.0
chr9	36227261	555858	A	C	.	.	ALLELEID=545258;CLNDN=GNE_myopathy;CLNDISDB=MONDO:MONDO:0011603,MedGen:C1853926,OMIM:605820,Orphanet:ORPHA602;CLNHGVS=NC_000009.12:g.36227261A>C;CLNREVSTAT=criteria_provided,_single_submitter;CLNSIG=Uncertain_significance;CLNVC=single_nucleotide_variant;CLNVCSO=SO:0001483;GENEINFO=GNE:10020;MC=SO:0001583|missense_variant;ORIGIN=0;RS=1313840587;Pangolin=ENSG00000122705.17|14:0.0|-13:-0.0ENSG00000159921.17|44:0.0|-13:-0.0
chr9	36227262	284451	T	C	.	.	AF_ESP=0.00062;AF_EXAC=0.00022;AF_TGP=0.0006;ALLELEID=268688;CLNDN=Sialuria|GNE_myopathy|Inclusion_Body_Myopathy,_Recessive|not_provided;CLNDISDB=MONDO:MONDO:0010028,MedGen:C0342853,OMIM:269921,Orphanet:ORPHA3166,SNOMED_CT:238051008|MONDO:MONDO:0011603,MedGen:C1853926,OMIM:605820,Orphanet:ORPHA602|MedGen:CN239230|MedGen:CN517202;CLNHGVS=NC_000009.12:g.36227262T>C;CLNREVSTAT=criteria_provided,_conflicting_interpretations;CLNSIG=Conflicting_interpretations_of_pathogenicity;CLNSIGCONF=Benign(1),Likely_benign(2),Uncertain_significance(2);CLNVC=single_nucleotide_variant;CLNVCSO=SO:0001483;CLNVI=Illumina_Clinical_Services_Laboratory,Illumina:774445;GENEINFO=GNE:10020;MC=SO:0001583|missense_variant;ORIGIN=1;RS=35638832;Pangolin=ENSG00000122705.17|12:0.0|13:-0.0ENSG00000159921.17|-14:0.0|-2:-0.0
chr9	36227270	282659	C	T	.	.	AF_EXAC=1e-05;ALLELEID=266896;CLNDN=not_provided;CLNDISDB=MedGen:CN517202;CLNHGVS=NC_000009.12:g.36227270C>T;CLNREVSTAT=criteria_provided,_single_submitter;CLNSIG=Uncertain_significance;CLNVC=single_nucleotide_variant;CLNVCSO=SO:0001483;GENEINFO=GNE:10020;MC=SO:0001583|missense_variant;ORIGIN=1;RS=780092539;Pangolin=ENSG00000122705.17|5:0.0|-46:-0.0ENSG00000159921.17|4:0.0|-22:-0.01
chr9	36227278	681764	C	T	.	.	AF_EXAC=1e-05;ALLELEID=655968;CLNDN=Sialuria|GNE_myopathy|not_provided;CLNDISDB=MONDO:MONDO:0010028,MedGen:C0342853,OMIM:269921,Orphanet:ORPHA3166,SNOMED_CT:238051008|MONDO:MONDO:0011603,MedGen:C1853926,OMIM:605820,Orphanet:ORPHA602|MedGen:CN517202;CLNHGVS=NC_000009.12:g.36227278C>T;CLNREVSTAT=criteria_provided,_conflicting_interpretations;CLNSIG=Conflicting_interpretations_of_pathogenicity;CLNSIGCONF=Likely_benign(1),Uncertain_significance(2);CLNVC=single_nucleotide_variant;CLNVCSO=SO:0001483;CLNVI=Illumina_Clinical_Services_Laboratory,Illumina:1413905;GENEINFO=GNE:10020;MC=SO:0001819|synonymous_variant;ORIGIN=1;RS=758086020;Pangolin=ENSG00000122705.17|-4:0.0|-3:-0.0ENSG00000159921.17|-30:0.0|27:-0.0
chr9	36227279	500300	G	A	.	.	ALLELEID=491724;CLNDN=not_provided;CLNDISDB=MedGen:CN517202;CLNHGVS=NC_000009.12:g.36227279G>A;CLNREVSTAT=criteria_provided,_single_submitter;CLNSIG=Uncertain_significance;CLNVC=single_nucleotide_variant;CLNVCSO=SO:0001483;GENEINFO=GNE:10020;MC=SO:0001583|missense_variant;ORIGIN=1;RS=1554659711;Pangolin=ENSG00000122705.17|23:0.0|-5:-0.0ENSG00000159921.17|-4:0.0|-31:-0.0
chr9	36227283	286604	C	T	.	.	ALLELEID=270841;CLNDN=GNE_myopathy|not_provided;CLNDISDB=MONDO:MONDO:0011603,MedGen:C1853926,OMIM:605820,Orphanet:ORPHA602|MedGen:CN517202;CLNHGVS=NC_000009.12:g.36227283C>T;CLNREVSTAT=criteria_provided,_multiple_submitters,_no_conflicts;CLNSIG=Uncertain_significance;CLNVC=single_nucleotide_variant;CLNVCSO=SO:0001483;GENEINFO=GNE:10020;MC=SO:0001583|missense_variant;ORIGIN=1;RS=866841518;Pangolin=ENSG00000122705.17|-2:0.0|-8:-0.0ENSG00000159921.17|-2:0.0|-35:-0.01
chr9	36227287	282274	A	G	.	.	AF_ESP=8e-05;AF_EXAC=0.00025;ALLELEID=266511;CLNDN=Sialuria|GNE_myopathy|not_provided;CLNDISDB=MONDO:MONDO:0010028,MedGen:C0342853,OMIM:269921,Orphanet:ORPHA3166,SNOMED_CT:238051008|MONDO:MONDO:0011603,MedGen:C1853926,OMIM:605820,Orphanet:ORPHA602|MedGen:CN517202;CLNHGVS=NC_000009.12:g.36227287A>G;CLNREVSTAT=criteria_provided,_conflicting_interpretations;CLNSIG=Conflicting_interpretations_of_pathogenicity;CLNSIGCONF=Likely_benign(2),Uncertain_significance(1);CLNVC=single_nucleotide_variant;CLNVCSO=SO:0001483;GENEINFO=GNE:10020;MC=SO:0001819|synonymous_variant;ORIGIN=1;RS=371881711;Pangolin=ENSG00000122705.17|-13:0.0|3:-0.0ENSG00000159921.17|18:0.0|-39:-0.0
chr9	36227295	290219	C	T	.	.	AF_ESP=8e-05;AF_EXAC=2e-05;ALLELEID=274456;CLNDN=Sialuria|GNE_myopathy|not_provided;CLNDISDB=MONDO:MONDO:0010028,MedGen:C0342853,OMIM:269921,Orphanet:ORPHA3166,SNOMED_CT:238051008|MONDO:MONDO:0011603,MedGen:C1853926,OMIM:605820,Orphanet:ORPHA602|MedGen:CN517202;CLNHGVS=NC_000009.12:g.36227295C>T;CLNREVSTAT=criteria_provided,_conflicting_interpretations;CLNSIG=Conflicting_interpretations_of_pathogenicity;CLNSIGCONF=Benign(1),Uncertain_significance(3);CLNVC=single_nucleotide_variant;CLNVCSO=SO:0001483;CLNVI=Illumina_Clinical_Services_Laboratory,Illumina:639297;GENEINFO=GNE:10020;MC=SO:0001583|missense_variant;ORIGIN=1;RS=369714039;Pangolin=ENSG00000122705.17|47:0.0|-20:-0.0ENSG00000159921.17|-47:0.0|10:-0.0
chr9	36227343	282871	T	G	.	.	ALLELEID=267108;CLNDN=not_provided;CLNDISDB=MedGen:CN517202;CLNHGVS=NC_000009.12:g.36227343T>G;CLNREVSTAT=criteria_provided,_single_submitter;CLNSIG=Uncertain_significance;CLNVC=single_nucleotide_variant;CLNVCSO=SO:0001483;GENEINFO=GNE:10020;MC=SO:0001583|missense_variant;ORIGIN=1;RS=886042509;Pangolin=ENSG00000122705.17|1:0.0|15:-0.07ENSG00000159921.17|6:0.0|3:-0.0
chr9	36227370	500034	ATTTCTT	A	.	.	ALLELEID=491458;CLNDN=not_provided;CLNDISDB=MedGen:CN517202;CLNHGVS=NC_000009.12:g.36227373_36227378del;CLNREVSTAT=criteria_provided,_single_submitter;CLNSIG=Uncertain_significance;CLNVC=Deletion;CLNVCSO=SO:0000159;GENEINFO=GNE:10020;MC=SO:0001822|inframe_deletion;ORIGIN=1;RS=1554659740;Pangolin=ENSG00000122705.17|-12:0.12|13:-0.0ENSG00000159921.17|-21:0.0|17:-0.0
chr9	36227371	1039080	T	A	.	.	ALLELEID=1029232;CLNDN=Sialuria|GNE_myopathy;CLNDISDB=MONDO:MONDO:0010028,MedGen:C0342853,OMIM:269921,Orphanet:ORPHA3166,SNOMED_CT:238051008|MONDO:MONDO:0011603,MedGen:C1853926,OMIM:605820,Orphanet:ORPHA602;CLNHGVS=NC_000009.12:g.36227371T>A;CLNREVSTAT=criteria_provided,_single_submitter;CLNSIG=Uncertain_significance;CLNVC=single_nucleotide_variant;CLNVCSO=SO:0001483;GENEINFO=GNE:10020;MC=SO:0001583|missense_variant;ORIGIN=1;Pangolin=ENSG00000122705.17|-13:0.04|12:-0.0ENSG00000159921.17|-22:0.0|16:-0.0
chr9	36227373	500553	T	G	.	.	ALLELEID=491977;CLNDN=not_provided;CLNDISDB=MedGen:CN517202;CLNHGVS=NC_000009.12:g.36227373T>G;CLNREVSTAT=criteria_provided,_single_submitter;CLNSIG=Uncertain_significance;CLNVC=single_nucleotide_variant;CLNVCSO=SO:0001483;GENEINFO=GNE:10020;MC=SO:0001583|missense_variant;ORIGIN=1;RS=1180382282;Pangolin=ENSG00000122705.17|-15:0.06|10:-0.0ENSG00000159921.17|-24:0.0|14:-0.0
chr9	36227397	283278	C	A	.	.	AF_ESP=0.00023;ALLELEID=267515;CLNDN=Sialuria|GNE_myopathy|not_provided;CLNDISDB=MONDO:MONDO:0010028,MedGen:C0342853,OMIM:269921,Orphanet:ORPHA3166,SNOMED_CT:238051008|MONDO:MONDO:0011603,MedGen:C1853926,OMIM:605820,Orphanet:ORPHA602|MedGen:CN517202;CLNHGVS=NC_000009.12:g.36227397C>A;CLNREVSTAT=criteria_provided,_conflicting_interpretations;CLNSIG=Conflicting_interpretations_of_pathogenicity;CLNSIGCONF=Pathogenic(7),Uncertain_significance(1);CLNVC=single_nucleotide_variant;CLNVCSO=SO:0001483;CLNVI=Illumina_Clinical_Services_Laboratory,Illumina:289074;GENEINFO=GNE:10020;MC=SO:0001583|missense_variant;ORIGIN=17;RS=199877522;Pangolin=ENSG00000122705.17|-37:0.0|-39:-0.09ENSG00000159921.17|-10:0.07|25:-0.0
chr9	36227400	594521	T	C	.	.	AF_EXAC=1e-05;ALLELEID=585584;CLNDN=not_provided;CLNDISDB=MedGen:CN517202;CLNHGVS=NC_000009.12:g.36227400T>C;CLNREVSTAT=criteria_provided,_single_submitter;CLNSIG=Uncertain_significance;CLNVC=single_nucleotide_variant;CLNVCSO=SO:0001483;GENEINFO=GNE:10020;MC=SO:0001583|missense_variant;ORIGIN=1;RS=776568062;Pangolin=ENSG00000122705.17|-42:0.16|-40:-0.0ENSG00000159921.17|-13:0.0|-13:-0.0
chr9	36227403	501770	A	G	.	.	ALLELEID=493194;CLNDN=Sialuria|GNE_myopathy|not_provided;CLNDISDB=MONDO:MONDO:0010028,MedGen:C0342853,OMIM:269921,Orphanet:ORPHA3166,SNOMED_CT:238051008|MONDO:MONDO:0011603,MedGen:C1853926,OMIM:605820,Orphanet:ORPHA602|MedGen:CN517202;CLNHGVS=NC_000009.12:g.36227403A>G;CLNREVSTAT=criteria_provided,_multiple_submitters,_no_conflicts;CLNSIG=Uncertain_significance;CLNVC=single_nucleotide_variant;CLNVCSO=SO:0001483;GENEINFO=GNE:10020;MC=SO:0001583|missense_variant;ORIGIN=1;RS=1554659760;Pangolin=ENSG00000122705.17|-1:0.01|-45:-0.05ENSG00000159921.17|0:0.0|-16:-0.0
chr9	36227405	1022828	T	G	.	.	ALLELEID=1008676;CLNDN=Sialuria|GNE_myopathy;CLNDISDB=MONDO:MONDO:0010028,MedGen:C0342853,OMIM:269921,Orphanet:ORPHA3166,SNOMED_CT:238051008|MONDO:MONDO:0011603,MedGen:C1853926,OMIM:605820,Orphanet:ORPHA602;CLNHGVS=NC_000009.12:g.36227405T>G;CLNREVSTAT=criteria_provided,_single_submitter;CLNSIG=Uncertain_significance;CLNVC=single_nucleotide_variant;CLNVCSO=SO:0001483;GENEINFO=GNE:10020;MC=SO:0001583|missense_variant;ORIGIN=1;Pangolin=ENSG00000122705.17|-47:0.04|42:-0.0ENSG00000159921.17|-18:0.0|-18:-0.0
chr9	36227412	198531	A	C	.	.	ALLELEID=195692;CLNDN=Sialuria|GNE_myopathy|not_provided;CLNDISDB=MONDO:MONDO:0010028,MedGen:C0342853,OMIM:269921,Orphanet:ORPHA3166,SNOMED_CT:238051008|MONDO:MONDO:0011603,MedGen:C1853926,OMIM:605820,Orphanet:ORPHA602|MedGen:CN517202;CLNHGVS=NC_000009.12:g.36227412A>C;CLNREVSTAT=criteria_provided,_multiple_submitters,_no_conflicts;CLNSIG=Uncertain_significance;CLNVC=single_nucleotide_variant;CLNVCSO=SO:0001483;GENEINFO=GNE:10020;MC=SO:0001583|missense_variant;ORIGIN=1;RS=794727868;Pangolin=ENSG00000122705.17|-29:0.0|2:-0.0ENSG00000159921.17|1:0.0|46:-0.01
chr9	36227430	557328	C	T	.	.	ALLELEID=545161;CLNDN=GNE_myopathy;CLNDISDB=MONDO:MONDO:0011603,MedGen:C1853926,OMIM:605820,Orphanet:ORPHA602;CLNHGVS=NC_000009.12:g.36227430C>T;CLNREVSTAT=criteria_provided,_single_submitter;CLNSIG=Uncertain_significance;CLNVC=single_nucleotide_variant;CLNVCSO=SO:0001483;GENEINFO=GNE:10020;MC=SO:0001583|missense_variant;ORIGIN=0;RS=1554659769;Pangolin=ENSG00000122705.17|-5:0.0|-47:-0.0ENSG00000159921.17|-43:0.0|28:-0.01
chr9	36227442	595230	C	T	.	.	ALLELEID=586292;CLNDN=not_provided;CLNDISDB=MedGen:CN517202;CLNHGVS=NC_000009.12:g.36227442C>T;CLNREVSTAT=criteria_provided,_single_submitter;CLNSIG=Uncertain_significance;CLNVC=single_nucleotide_variant;CLNVCSO=SO:0001483;GENEINFO=GNE:10020;MC=SO:0001583|missense_variant;ORIGIN=1;RS=766459139;Pangolin=ENSG00000122705.17|5:0.0|32:-0.0ENSG00000159921.17|7:0.0|16:-0.01
chr9	36227448	568002	A	G	.	.	ALLELEID=564067;CLNDN=Sialuria|GNE_myopathy;CLNDISDB=MONDO:MONDO:0010028,MedGen:C0342853,OMIM:269921,Orphanet:ORPHA3166,SNOMED_CT:238051008|MONDO:MONDO:0011603,MedGen:C1853926,OMIM:605820,Orphanet:ORPHA602;CLNHGVS=NC_000009.12:g.36227448A>G;CLNREVSTAT=criteria_provided,_single_submitter;CLNSIG=Uncertain_significance;CLNVC=single_nucleotide_variant;CLNVCSO=SO:0001483;GENEINFO=GNE:10020;MC=SO:0001583|missense_variant;ORIGIN=1;RS=1192630467;Pangolin=ENSG00000122705.17|-1:0.01|26:-0.0ENSG00000159921.17|10:0.0|10:-0.0
chr9	36229014	289054	T	C	.	.	AF_EXAC=6e-05;AF_TGP=0.0002;ALLELEID=273291;CLNDN=Sialuria|GNE_myopathy|not_provided;CLNDISDB=MONDO:MONDO:0010028,MedGen:C0342853,OMIM:269921,Orphanet:ORPHA3166,SNOMED_CT:238051008|MONDO:MONDO:0011603,MedGen:C1853926,OMIM:605820,Orphanet:ORPHA602|MedGen:CN517202;CLNHGVS=NC_000009.12:g.36229014T>C;CLNREVSTAT=criteria_provided,_conflicting_interpretations;CLNSIG=Conflicting_interpretations_of_pathogenicity;CLNSIGCONF=Likely_benign(1),Uncertain_significance(1);CLNVC=single_nucleotide_variant;CLNVCSO=SO:0001483;GENEINFO=GNE:10020;MC=SO:0001627|intron_variant;ORIGIN=1;RS=149675783;Pangolin=ENSG00000122705.17|-35:0.0|11:-0.0ENSG00000159921.17|23:0.01|7:-0.05
chr9	36229016	504432	C	T	.	.	AF_ESP=0.00023;AF_EXAC=3e-05;ALLELEID=495423;CLNDN=not_provided;CLNDISDB=MedGen:CN517202;CLNHGVS=NC_000009.12:g.36229016C>T;CLNREVSTAT=criteria_provided,_single_submitter;CLNSIG=Uncertain_significance;CLNVC=single_nucleotide_variant;CLNVCSO=SO:0001483;GENEINFO=GNE:10020;MC=SO:0001627|intron_variant;ORIGIN=1;RS=374170125;Pangolin=ENSG00000122705.17|9:0.02|31:-0.0ENSG00000159921.17|21:0.14|5:-0.88
chr9	36229018	287448	C	CA	.	.	ALLELEID=271685;CLNDN=Sialuria|GNE_myopathy|not_provided;CLNDISDB=MONDO:MONDO:0010028,MedGen:C0342853,OMIM:269921,Orphanet:ORPHA3166,SNOMED_CT:238051008|MONDO:MONDO:0011603,MedGen:C1853926,OMIM:605820,Orphanet:ORPHA602|MedGen:CN517202;CLNHGVS=NC_000009.12:g.36229019dup;CLNREVSTAT=criteria_provided,_conflicting_interpretations;CLNSIG=Conflicting_interpretations_of_pathogenicity;CLNSIGCONF=Likely_pathogenic(1),Uncertain_significance(1);CLNVC=Duplication;CLNVCSO=SO:1000035;GENEINFO=GNE:10020;MC=SO:0001575|splice_donor_variant;ORIGIN=1;RS=886043636;Pangolin=ENSG00000122705.17|9:0.0|8:-0.0ENSG00000159921.17|20:0.22|4:-0.89
chr9	36229028	290228	A	G	.	.	ALLELEID=274465;CLNDN=not_provided;CLNDISDB=MedGen:CN517202;CLNHGVS=NC_000009.12:g.36229028A>G;CLNREVSTAT=criteria_provided,_single_submitter;CLNSIG=Uncertain_significance;CLNVC=single_nucleotide_variant;CLNVCSO=SO:0001483;GENEINFO=GNE:10020;MC=SO:0001583|missense_variant;ORIGIN=1;RS=886044389;Pangolin=ENSG00000122705.17|-3:0.01|19:-0.0ENSG00000159921.17|9:0.0|-7:-0.0
chr9	36229034	553464	T	C	.	.	ALLELEID=544887;CLNDN=GNE_myopathy;CLNDISDB=MONDO:MONDO:0011603,MedGen:C1853926,OMIM:605820,Orphanet:ORPHA602;CLNHGVS=NC_000009.12:g.36229034T>C;CLNREVSTAT=criteria_provided,_single_submitter;CLNSIG=Uncertain_significance;CLNVC=single_nucleotide_variant;CLNVCSO=SO:0001483;GENEINFO=GNE:10020;MC=SO:0001583|missense_variant;ORIGIN=0;RS=1554660090;Pangolin=ENSG00000122705.17|-9:0.01|13:-0.0ENSG00000159921.17|-13:0.01|3:-0.0
chr9	36229049	558730	GCAG	T	.	.	ALLELEID=545259;CLNDN=GNE_myopathy;CLNDISDB=MONDO:MONDO:0011603,MedGen:C1853926,OMIM:605820,Orphanet:ORPHA602;CLNHGVS=NC_000009.12:g.36229049_36229052delinsT;CLNREVSTAT=criteria_provided,_single_submitter;CLNSIG=Uncertain_significance;CLNVC=Indel;CLNVCSO=SO:1000032;GENEINFO=GNE:10020;MC=SO:0001820|inframe_indel;ORIGIN=0;RS=1554660095;Pangolin=ENSG00000122705.17|33:0.0|-24:-0.0ENSG00000159921.17|-28:0.0|-12:-0.0
chr9	36229062	1020088	T	C	.	.	ALLELEID=638327;CLNDN=Sialuria|GNE_myopathy;CLNDISDB=MONDO:MONDO:0010028,MedGen:C0342853,OMIM:269921,Orphanet:ORPHA3166,SNOMED_CT:238051008|MONDO:MONDO:0011603,MedGen:C1853926,OMIM:605820,Orphanet:ORPHA602;CLNHGVS=NC_000009.12:g.36229062T>C;CLNREVSTAT=criteria_provided,_single_submitter;CLNSIG=Uncertain_significance;CLNVC=single_nucleotide_variant;CLNVCSO=SO:0001483;GENEINFO=GNE:10020;MC=SO:0001583|missense_variant;ORIGIN=1;Pangolin=ENSG00000122705.17|50:0.01|20:-0.0ENSG00000159921.17|46:0.02|46:-0.0
chr9	36229071	501738	T	C	.	.	AF_EXAC=2e-05;ALLELEID=493162;CLNDN=Sialuria|GNE_myopathy|not_provided;CLNDISDB=MONDO:MONDO:0010028,MedGen:C0342853,OMIM:269921,Orphanet:ORPHA3166,SNOMED_CT:238051008|MONDO:MONDO:0011603,MedGen:C1853926,OMIM:605820,Orphanet:ORPHA602|MedGen:CN517202;CLNHGVS=NC_000009.12:g.36229071T>C;CLNREVSTAT=criteria_provided,_conflicting_interpretations;CLNSIG=Conflicting_interpretations_of_pathogenicity;CLNSIGCONF=Likely_benign(1),Uncertain_significance(1);CLNVC=single_nucleotide_variant;CLNVCSO=SO:0001483;GENEINFO=GNE:10020;MC=SO:0001819|synonymous_variant;ORIGIN=1;RS=747807631;Pangolin=ENSG00000122705.17|41:0.01|42:-0.0ENSG00000159921.17|-50:0.01|32:-0.0
chr9	36229071	595222	T	G	.	.	ALLELEID=586284;CLNDN=not_provided;CLNDISDB=MedGen:CN517202;CLNHGVS=NC_000009.12:g.36229071T>G;CLNREVSTAT=criteria_provided,_single_submitter;CLNSIG=Uncertain_significance;CLNVC=single_nucleotide_variant;CLNVCSO=SO:0001483;GENEINFO=GNE:10020;MC=SO:0001583|missense_variant;ORIGIN=1;RS=747807631;Pangolin=ENSG00000122705.17|41:0.03|42:-0.0ENSG00000159921.17|37:0.0|37:-0.0
chr9	36229088	281291	G	A	.	.	AF_ESP=8e-05;AF_EXAC=2e-05;ALLELEID=265528;CLNDN=Sialuria|GNE_myopathy|not_provided;CLNDISDB=MONDO:MONDO:0010028,MedGen:C0342853,OMIM:269921,Orphanet:ORPHA3166,SNOMED_CT:238051008|MONDO:MONDO:0011603,MedGen:C1853926,OMIM:605820,Orphanet:ORPHA602|MedGen:CN517202;CLNHGVS=NC_000009.12:g.36229088G>A;CLNREVSTAT=criteria_provided,_multiple_submitters,_no_conflicts;CLNSIG=Uncertain_significance;CLNVC=single_nucleotide_variant;CLNVCSO=SO:0001483;GENEINFO=GNE:10020;MC=SO:0001583|missense_variant;ORIGIN=1;RS=150132839;Pangolin=ENSG00000122705.17|25:0.0|24:-0.01ENSG00000159921.17|15:0.0|20:-0.05
chr9	36229099	558636	A	C	.	.	ALLELEID=544890;CLNDN=GNE_myopathy;CLNDISDB=MONDO:MONDO:0011603,MedGen:C1853926,OMIM:605820,Orphanet:ORPHA602;CLNHGVS=NC_000009.12:g.36229099A>C;CLNREVSTAT=criteria_provided,_single_submitter;CLNSIG=Uncertain_significance;CLNVC=single_nucleotide_variant;CLNVCSO=SO:0001483;GENEINFO=GNE:10020;MC=SO:0001583|missense_variant;ORIGIN=0;RS=1554660119;Pangolin=ENSG00000122705.17|14:0.0|-17:-0.0ENSG00000159921.17|9:0.01|13:-0.01
chr9	36233912	595616	G	A	.	.	ALLELEID=586678;CLNDN=not_provided;CLNDISDB=MedGen:CN517202;CLNHGVS=NC_000009.12:g.36233912G>A;CLNREVSTAT=criteria_provided,_single_submitter;CLNSIG=Uncertain_significance;CLNVC=single_nucleotide_variant;CLNVCSO=SO:0001483;GENEINFO=GNE:10020;MC=SO:0001627|intron_variant;ORIGIN=1;RS=1563938239;Pangolin=ENSG00000122705.17|39:0.04|50:-0.01ENSG00000159921.17|8:0.0|8:-0.0
chr9	36233916	804872	AT	A	.	.	ALLELEID=794035;CLNDN=not_provided;CLNDISDB=MedGen:CN517202;CLNHGVS=NC_000009.12:g.36233917del;CLNREVSTAT=criteria_provided,_single_submitter;CLNSIG=Uncertain_significance;CLNVC=Deletion;CLNVCSO=SO:0000159;GENEINFO=GNE:10020;MC=SO:0001627|intron_variant;ORIGIN=1;RS=1587313110;Pangolin=ENSG00000122705.17|35:0.04|-5:-0.0ENSG00000159921.17|-42:0.53|4:-0.27
chr9	36233941	498277	G	A	.	.	ALLELEID=489701;CLNDN=not_provided;CLNDISDB=MedGen:CN517202;CLNHGVS=NC_000009.12:g.36233941G>A;CLNREVSTAT=criteria_provided,_single_submitter;CLNSIG=Uncertain_significance;CLNVC=single_nucleotide_variant;CLNVCSO=SO:0001483;GENEINFO=GNE:10020;MC=SO:0001583|missense_variant;ORIGIN=1;RS=1554661030;Pangolin=ENSG00000122705.17|10:0.01|0:-0.0ENSG00000159921.17|-24:0.0|-21:-0.0
chr9	36233950	529877	G	C	.	.	ALLELEID=524630;CLNDN=Sialuria|GNE_myopathy;CLNDISDB=MONDO:MONDO:0010028,MedGen:C0342853,OMIM:269921,Orphanet:ORPHA3166,SNOMED_CT:238051008|MONDO:MONDO:0011603,MedGen:C1853926,OMIM:605820,Orphanet:ORPHA602;CLNHGVS=NC_000009.12:g.36233950G>C;CLNREVSTAT=criteria_provided,_single_submitter;CLNSIG=Uncertain_significance;CLNVC=single_nucleotide_variant;CLNVCSO=SO:0001483;GENEINFO=GNE:10020;MC=SO:0001583|missense_variant;ORIGIN=1;RS=1554661032;Pangolin=ENSG00000122705.17|12:0.76|1:-0.7ENSG00000159921.17|-30:0.0|-30:-0.0
chr9	36233953	499108	T	C	.	.	ALLELEID=490532;CLNDN=not_provided;CLNDISDB=MedGen:CN517202;CLNHGVS=NC_000009.12:g.36233953T>C;CLNREVSTAT=criteria_provided,_single_submitter;CLNSIG=Uncertain_significance;CLNVC=single_nucleotide_variant;CLNVCSO=SO:0001483;GENEINFO=GNE:10020;MC=SO:0001583|missense_variant;ORIGIN=1;RS=1554661042;Pangolin=ENSG00000122705.17|-2:0.02|44:-0.01ENSG00000159921.17|43:0.0|-33:-0.0
chr9	36233985	498574	C	T	.	.	ALLELEID=489998;CLNDN=not_provided;CLNDISDB=MedGen:CN517202;CLNHGVS=NC_000009.12:g.36233985C>T;CLNREVSTAT=criteria_provided,_single_submitter;CLNSIG=Uncertain_significance;CLNVC=single_nucleotide_variant;CLNVCSO=SO:0001483;GENEINFO=GNE:10020;MC=SO:0001583|missense_variant;ORIGIN=1;RS=1455785164;Pangolin=ENSG00000122705.17|12:0.07|-34:-0.06ENSG00000159921.17|-3:0.0|49:-0.0
chr9	36233992	554824	C	T	.	.	AF_EXAC=1e-05;ALLELEID=545421;CLNDN=GNE_myopathy;CLNDISDB=MONDO:MONDO:0011603,MedGen:C1853926,OMIM:605820,Orphanet:ORPHA602;CLNHGVS=NC_000009.12:g.36233992C>T;CLNREVSTAT=criteria_provided,_single_submitter;CLNSIG=Uncertain_significance;CLNVC=single_nucleotide_variant;CLNVCSO=SO:0001483;GENEINFO=GNE:10020;MC=SO:0001583|missense_variant;ORIGIN=0;RS=755743750;Pangolin=ENSG00000122705.17|-41:0.04|5:-0.01ENSG00000159921.17|-2:0.0|42:-0.0
chr9	36234012	598330	A	G	.	.	AF_EXAC=1e-05;ALLELEID=589391;CLNDN=not_provided;CLNDISDB=MedGen:CN517202;CLNHGVS=NC_000009.12:g.36234012A>G;CLNREVSTAT=criteria_provided,_single_submitter;CLNSIG=Uncertain_significance;CLNVC=single_nucleotide_variant;CLNVCSO=SO:0001483;GENEINFO=GNE:10020;MC=SO:0001583|missense_variant;ORIGIN=1;RS=778668749;Pangolin=ENSG00000122705.17|-15:0.02|-50:-0.0ENSG00000159921.17|31:0.0|-13:-0.0
chr9	36234051	567788	A	G	.	.	ALLELEID=569109;CLNDN=Sialuria|GNE_myopathy;CLNDISDB=MONDO:MONDO:0010028,MedGen:C0342853,OMIM:269921,Orphanet:ORPHA3166,SNOMED_CT:238051008|MONDO:MONDO:0011603,MedGen:C1853926,OMIM:605820,Orphanet:ORPHA602;CLNHGVS=NC_000009.12:g.36234051A>G;CLNREVSTAT=criteria_provided,_single_submitter;CLNSIG=Uncertain_significance;CLNVC=single_nucleotide_variant;CLNVCSO=SO:0001483;GENEINFO=GNE:10020;MC=SO:0001583|missense_variant;ORIGIN=1;RS=1563938450;Pangolin=ENSG00000122705.17|-5:0.01|-15:-0.0ENSG00000159921.17|15:0.0|-8:-0.0
chr9	36234059	283937	G	A	.	.	AF_ESP=0.00015;AF_EXAC=0.00012;ALLELEID=268174;CLNDN=Sialuria|GNE_myopathy|not_specified|not_provided;CLNDISDB=MONDO:MONDO:0010028,MedGen:C0342853,OMIM:269921,Orphanet:ORPHA3166,SNOMED_CT:238051008|MONDO:MONDO:0011603,MedGen:C1853926,OMIM:605820,Orphanet:ORPHA602|MedGen:CN169374|MedGen:CN517202;CLNHGVS=NC_000009.12:g.36234059G>A;CLNREVSTAT=criteria_provided,_conflicting_interpretations;CLNSIG=Conflicting_interpretations_of_pathogenicity;CLNSIGCONF=Likely_benign(2),Uncertain_significance(1);CLNVC=single_nucleotide_variant;CLNVCSO=SO:0001483;GENEINFO=GNE:10020;MC=SO:0001819|synonymous_variant;ORIGIN=1;RS=138694766;Pangolin=ENSG00000122705.17|-13:0.0|17:-0.0ENSG00000159921.17|-16:0.0|7:-0.0
chr9	36234073	498576	G	C	.	.	ALLELEID=490000;CLNDN=not_provided;CLNDISDB=MedGen:CN517202;CLNHGVS=NC_000009.12:g.36234073G>C;CLNREVSTAT=criteria_provided,_single_submitter;CLNSIG=Uncertain_significance;CLNVC=single_nucleotide_variant;CLNVCSO=SO:0001483;GENEINFO=GNE:10020;MC=SO:0001583|missense_variant;ORIGIN=1;RS=762106720;Pangolin=ENSG00000122705.17|-6:0.0|3:-0.0ENSG00000159921.17|0:0.0|-7:-0.0
chr9	36234098	285652	C	T	.	.	AF_ESP=0.00023;AF_EXAC=0.00021;ALLELEID=269889;CLNDN=Sialuria|GNE_myopathy|not_specified|not_provided;CLNDISDB=MONDO:MONDO:0010028,MedGen:C0342853,OMIM:269921,Orphanet:ORPHA3166,SNOMED_CT:238051008|MONDO:MONDO:0011603,MedGen:C1853926,OMIM:605820,Orphanet:ORPHA602|MedGen:CN169374|MedGen:CN517202;CLNHGVS=NC_000009.12:g.36234098C>T;CLNREVSTAT=criteria_provided,_conflicting_interpretations;CLNSIG=Conflicting_interpretations_of_pathogenicity;CLNSIGCONF=Likely_benign(2),Uncertain_significance(1);CLNVC=single_nucleotide_variant;CLNVCSO=SO:0001483;GENEINFO=GNE:10020;MC=SO:0001819|synonymous_variant;ORIGIN=1;RS=141814943;Pangolin=ENSG00000122705.17|-2:0.0|-1:-0.0ENSG00000159921.17|34:0.0|30:-0.0
chr9	36234107	842552	C	A	.	.	ALLELEID=836161;CLNDN=Sialuria|GNE_myopathy;CLNDISDB=MONDO:MONDO:0010028,MedGen:C0342853,OMIM:269921,Orphanet:ORPHA3166,SNOMED_CT:238051008|MONDO:MONDO:0011603,MedGen:C1853926,OMIM:605820,Orphanet:ORPHA602;CLNHGVS=NC_000009.12:g.36234107C>A;CLNREVSTAT=criteria_provided,_single_submitter;CLNSIG=Uncertain_significance;CLNVC=single_nucleotide_variant;CLNVCSO=SO:0001483;GENEINFO=GNE:10020;MC=SO:0001583|missense_variant;ORIGIN=1;Pangolin=ENSG00000122705.17|50:0.01|-31:-0.0ENSG00000159921.17|25:0.0|27:-0.0
chr9	36234119	498577	C	A	.	.	ALLELEID=490001;CLNDN=not_provided;CLNDISDB=MedGen:CN517202;CLNHGVS=NC_000009.12:g.36234119C>A;CLNREVSTAT=criteria_provided,_single_submitter;CLNSIG=Uncertain_significance;CLNVC=single_nucleotide_variant;CLNVCSO=SO:0001483;GENEINFO=GNE:10020;MC=SO:0001583|missense_variant;ORIGIN=1;RS=1554661095;Pangolin=ENSG00000122705.17|-43:0.0|38:-0.04ENSG00000159921.17|13:0.0|9:-0.0
chr9	36236827	282276	A	AT	.	.	ALLELEID=266513;CLNDN=Sialuria|GNE_myopathy|not_provided;CLNDISDB=MONDO:MONDO:0010028,MedGen:C0342853,OMIM:269921,Orphanet:ORPHA3166,SNOMED_CT:238051008|MONDO:MONDO:0011603,MedGen:C1853926,OMIM:605820,Orphanet:ORPHA602|MedGen:CN517202;CLNHGVS=NC_000009.12:g.36236829dup;CLNREVSTAT=criteria_provided,_multiple_submitters,_no_conflicts;CLNSIG=Uncertain_significance;CLNVC=Duplication;CLNVCSO=SO:1000035;GENEINFO=GNE:10020;MC=SO:0001627|intron_variant;ORIGIN=1;RS=756817842;Pangolin=ENSG00000122705.17|-31:0.0|-31:-0.0ENSG00000159921.17|6:0.04|29:-0.0
chr9	36236828	366844	T	C	.	.	ALLELEID=308336;CLNDN=Sialuria|GNE_myopathy;CLNDISDB=MONDO:MONDO:0010028,MedGen:C0342853,OMIM:269921,Orphanet:ORPHA3166,SNOMED_CT:238051008|MONDO:MONDO:0011603,MedGen:C1853926,OMIM:605820,Orphanet:ORPHA602;CLNHGVS=NC_000009.12:g.36236828T>C;CLNREVSTAT=criteria_provided,_single_submitter;CLNSIG=Uncertain_significance;CLNVC=single_nucleotide_variant;CLNVCSO=SO:0001483;CLNVI=Illumina_Clinical_Services_Laboratory,Illumina:638404;GENEINFO=GNE:10020;MC=SO:0001627|intron_variant;ORIGIN=1;RS=886063926;Pangolin=ENSG00000122705.17|50:0.0|-32:-0.0ENSG00000159921.17|1:0.01|4:-0.07
chr9	36236848	913581	A	G	.	.	ALLELEID=902053;CLNDN=Sialuria|GNE_myopathy;CLNDISDB=MONDO:MONDO:0010028,MedGen:C0342853,OMIM:269921,Orphanet:ORPHA3166,SNOMED_CT:238051008|MONDO:MONDO:0011603,MedGen:C1853926,OMIM:605820,Orphanet:ORPHA602;CLNHGVS=NC_000009.12:g.36236848A>G;CLNREVSTAT=criteria_provided,_single_submitter;CLNSIG=Uncertain_significance;CLNVC=single_nucleotide_variant;CLNVCSO=SO:0001483;CLNVI=Illumina_Clinical_Services_Laboratory,Illumina:656844;GENEINFO=GNE:10020;MC=SO:0001819|synonymous_variant,SO:0001627|intron_variant;ORIGIN=1;Pangolin=ENSG00000122705.17|-48:0.0|30:-0.0ENSG00000159921.17|-16:0.0|-16:-0.0
chr9	36236853	283249	G	T	.	.	ALLELEID=267486;CLNDN=GNE_myopathy|not_provided;CLNDISDB=MONDO:MONDO:0011603,MedGen:C1853926,OMIM:605820,Orphanet:ORPHA602|MedGen:CN517202;CLNHGVS=NC_000009.12:g.36236853G>T;CLNREVSTAT=criteria_provided,_multiple_submitters,_no_conflicts;CLNSIG=Uncertain_significance;CLNVC=single_nucleotide_variant;CLNVCSO=SO:0001483;GENEINFO=GNE:10020;MC=SO:0001583|missense_variant,SO:0001627|intron_variant;ORIGIN=1;RS=886042585;Pangolin=ENSG00000122705.17|7:0.0|29:-0.0ENSG00000159921.17|7:0.0|-21:-0.02
chr9	36236875	598029	T	C	.	.	AF_EXAC=1e-05;ALLELEID=589090;CLNDN=not_provided;CLNDISDB=MedGen:CN517202;CLNHGVS=NC_000009.12:g.36236875T>C;CLNREVSTAT=criteria_provided,_single_submitter;CLNSIG=Uncertain_significance;CLNVC=single_nucleotide_variant;CLNVCSO=SO:0001483;GENEINFO=GNE:10020;MC=SO:0001819|synonymous_variant,SO:0001627|intron_variant;ORIGIN=1;RS=763368889;Pangolin=ENSG00000122705.17|3:0.0|-43:-0.0ENSG00000159921.17|-43:0.01|-43:-0.0
chr9	36236876	969149	G	A	.	.	ALLELEID=955853;CLNDN=Sialuria|GNE_myopathy;CLNDISDB=MONDO:MONDO:0010028,MedGen:C0342853,OMIM:269921,Orphanet:ORPHA3166,SNOMED_CT:238051008|MONDO:MONDO:0011603,MedGen:C1853926,OMIM:605820,Orphanet:ORPHA602;CLNHGVS=NC_000009.12:g.36236876G>A;CLNREVSTAT=criteria_provided,_single_submitter;CLNSIG=Uncertain_significance;CLNVC=single_nucleotide_variant;CLNVCSO=SO:0001483;GENEINFO=GNE:10020;MC=SO:0001583|missense_variant,SO:0001627|intron_variant;ORIGIN=1;Pangolin=ENSG00000122705.17|2:0.0|49:-0.0ENSG00000159921.17|-11:0.0|-44:-0.01
chr9	36236879	552257	A	C	.	.	AF_EXAC=1e-05;ALLELEID=544894;CLNDN=GNE_myopathy|not_provided;CLNDISDB=MONDO:MONDO:0011603,MedGen:C1853926,OMIM:605820,Orphanet:ORPHA602|MedGen:CN517202;CLNHGVS=NC_000009.12:g.36236879A>C;CLNREVSTAT=criteria_provided,_conflicting_interpretations;CLNSIG=Conflicting_interpretations_of_pathogenicity;CLNSIGCONF=Likely_pathogenic(1),Uncertain_significance(1);CLNVC=single_nucleotide_variant;CLNVCSO=SO:0001483;GENEINFO=GNE:10020;MC=SO:0001583|missense_variant,SO:0001627|intron_variant;ORIGIN=1;RS=759945787;Pangolin=ENSG00000122705.17|46:0.0|-1:-0.0ENSG00000159921.17|-47:0.01|-47:-0.01
chr9	36236890	286493	C	G	.	.	ALLELEID=270730;CLNDN=not_provided;CLNDISDB=MedGen:CN517202;CLNHGVS=NC_000009.12:g.36236890C>G;CLNREVSTAT=criteria_provided,_single_submitter;CLNSIG=Uncertain_significance;CLNVC=single_nucleotide_variant;CLNVCSO=SO:0001483;GENEINFO=GNE:10020;MC=SO:0001583|missense_variant,SO:0001627|intron_variant;ORIGIN=1;RS=724159957;Pangolin=ENSG00000122705.17|35:0.0|-12:-0.0ENSG00000159921.17|-25:0.0|3:-0.0
chr9	36236890	162151	C	T	.	.	ALLELEID=171864;CLNDN=GNE_myopathy;CLNDISDB=MONDO:MONDO:0011603,MedGen:C1853926,OMIM:605820,Orphanet:ORPHA602;CLNHGVS=NC_000009.12:g.36236890C>T;CLNREVSTAT=no_assertion_criteria_provided;CLNSIG=Uncertain_significance;CLNVC=single_nucleotide_variant;CLNVCSO=SO:0001483;GENEINFO=GNE:10020;MC=SO:0001819|synonymous_variant,SO:0001627|intron_variant;ORIGIN=1;RS=724159957;Pangolin=ENSG00000122705.17|-12:0.0|50:-0.0ENSG00000159921.17|-2:0.0|-25:-0.0
chr9	36236891	286489	A	G	.	.	ALLELEID=270726;CLNDN=not_provided;CLNDISDB=MedGen:CN517202;CLNHGVS=NC_000009.12:g.36236891A>G;CLNREVSTAT=criteria_provided,_single_submitter;CLNSIG=Uncertain_significance;CLNVC=single_nucleotide_variant;CLNVCSO=SO:0001483;GENEINFO=GNE:10020;MC=SO:0001583|missense_variant,SO:0001627|intron_variant;ORIGIN=1;RS=886043407;Pangolin=ENSG00000122705.17|34:0.0|-13:-0.0ENSG00000159921.17|28:0.0|-26:-0.0
chr9	36236901	977412	C	T	.	.	ALLELEID=965514;CLNDN=Seizures;CLNDISDB=Human_Phenotype_Ontology:HP:0001250,Human_Phenotype_Ontology:HP:0001275,Human_Phenotype_Ontology:HP:0001303,Human_Phenotype_Ontology:HP:0002125,Human_Phenotype_Ontology:HP:0002182,Human_Phenotype_Ontology:HP:0002279,Human_Phenotype_Ontology:HP:0002306,Human_Phenotype_Ontology:HP:0002348,Human_Phenotype_Ontology:HP:0002391,Human_Phenotype_Ontology:HP:0002417,Human_Phenotype_Ontology:HP:0002430,Human_Phenotype_Ontology:HP:0002431,Human_Phenotype_Ontology:HP:0002432,Human_Phenotype_Ontology:HP:0002434,Human_Phenotype_Ontology:HP:0002437,Human_Phenotype_Ontology:HP:0002466,Human_Phenotype_Ontology:HP:0002479,Human_Phenotype_Ontology:HP:0002794,Human_Phenotype_Ontology:HP:0006997,Human_Phenotype_Ontology:HP:0010520,MedGen:C0036572;CLNHGVS=NC_000009.12:g.36236901C>T;CLNREVSTAT=no_assertion_criteria_provided;CLNSIG=Uncertain_significance;CLNVC=single_nucleotide_variant;CLNVCSO=SO:0001483;GENEINFO=GNE:10020;MC=SO:0001583|missense_variant,SO:0001627|intron_variant;ORIGIN=1;Pangolin=ENSG00000122705.17|-23:0.0|39:-0.0ENSG00000159921.17|-36:0.0|42:-0.0
chr9	36236906	289477	A	G	.	.	AF_EXAC=1e-05;ALLELEID=273714;CLNDN=not_provided;CLNDISDB=MedGen:CN517202;CLNHGVS=NC_000009.12:g.36236906A>G;CLNREVSTAT=criteria_provided,_single_submitter;CLNSIG=Uncertain_significance;CLNVC=single_nucleotide_variant;CLNVCSO=SO:0001483;GENEINFO=GNE:10020;MC=SO:0001583|missense_variant,SO:0001627|intron_variant;ORIGIN=1;RS=761468890;Pangolin=ENSG00000122705.17|-24:0.0|25:-0.0ENSG00000159921.17|37:0.0|-41:-0.0
chr9	36236928	6031	C	T	.	.	ALLELEID=21070;CLNDN=GNE_myopathy|not_provided;CLNDISDB=MONDO:MONDO:0011603,MedGen:C1853926,OMIM:605820,Orphanet:ORPHA602|MedGen:CN517202;CLNHGVS=NC_000009.12:g.36236928C>T;CLNREVSTAT=criteria_provided,_multiple_submitters,_no_conflicts;CLNSIG=Uncertain_significance;CLNVC=single_nucleotide_variant;CLNVCSO=SO:0001483;CLNVI=OMIM_Allelic_Variant:603824.0011;GENEINFO=GNE:10020;MC=SO:0001583|missense_variant,SO:0001627|intron_variant;ORIGIN=1;RS=121908630;Pangolin=ENSG00000122705.17|-50:0.0|30:-0.0ENSG00000159921.17|-46:0.0|15:-0.0
chr9	36236963	501811	T	A	.	.	ALLELEID=493235;CLNDN=not_provided;CLNDISDB=MedGen:CN517202;CLNHGVS=NC_000009.12:g.36236963T>A;CLNREVSTAT=criteria_provided,_single_submitter;CLNSIG=Uncertain_significance;CLNVC=single_nucleotide_variant;CLNVCSO=SO:0001483;GENEINFO=GNE:10020;MC=SO:0001583|missense_variant,SO:0001627|intron_variant;ORIGIN=1;RS=1554661565;Pangolin=ENSG00000122705.17|21:0.0|-5:-0.0ENSG00000159921.17|-20:0.02|21:-0.02
chr9	36236975	554694	ACAT	A	.	.	ALLELEID=545423;CLNDN=GNE_myopathy;CLNDISDB=MONDO:MONDO:0011603,MedGen:C1853926,OMIM:605820,Orphanet:ORPHA602;CLNHGVS=NC_000009.12:g.36236978TCA[1];CLNREVSTAT=criteria_provided,_single_submitter;CLNSIG=Uncertain_significance;CLNVC=Microsatellite;CLNVCSO=SO:0000289;GENEINFO=GNE:10020;MC=SO:0001822|inframe_deletion,SO:0001627|intron_variant;ORIGIN=0;RS=1554661574;Pangolin=ENSG00000122705.17|10:0.0|9:-0.0ENSG00000159921.17|-32:0.0|9:-0.03
chr9	36246031	497177	C	T	.	.	AF_EXAC=1e-05;ALLELEID=488601;CLNDN=not_provided;CLNDISDB=MedGen:CN517202;CLNHGVS=NC_000009.12:g.36246031C>T;CLNREVSTAT=criteria_provided,_single_submitter;CLNSIG=Uncertain_significance;CLNVC=single_nucleotide_variant;CLNVCSO=SO:0001483;GENEINFO=GNE:10020;MC=SO:0001583|missense_variant;ORIGIN=1;RS=766266918;Pangolin=ENSG00000122705.17|49:0.0|0:-0.0ENSG00000159921.17|-4:0.0|0:-0.01
chr9	36246035	188796	C	T	.	.	ALLELEID=186789;CLNDN=GNE_myopathy;CLNDISDB=MONDO:MONDO:0011603,MedGen:C1853926,OMIM:605820,Orphanet:ORPHA602;CLNHGVS=NC_000009.12:g.36246035C>T;CLNREVSTAT=criteria_provided,_conflicting_interpretations;CLNSIG=Conflicting_interpretations_of_pathogenicity;CLNSIGCONF=Likely_pathogenic(1),Uncertain_significance(1);CLNVC=single_nucleotide_variant;CLNVCSO=SO:0001483;CLNVI=Illumina_Clinical_Services_Laboratory,Illumina:931360;GENEINFO=GNE:10020;MC=SO:0001587|nonsense;ORIGIN=1;RS=786204476;Pangolin=ENSG00000122705.17|48:0.0|-36:-0.0ENSG00000159921.17|-4:0.0|-4:-0.0
chr9	36246040	581210	T	C	.	.	ALLELEID=564068;CLNDN=Sialuria|GNE_myopathy;CLNDISDB=MONDO:MONDO:0010028,MedGen:C0342853,OMIM:269921,Orphanet:ORPHA3166,SNOMED_CT:238051008|MONDO:MONDO:0011603,MedGen:C1853926,OMIM:605820,Orphanet:ORPHA602;CLNHGVS=NC_000009.12:g.36246040T>C;CLNREVSTAT=criteria_provided,_single_submitter;CLNSIG=Uncertain_significance;CLNVC=single_nucleotide_variant;CLNVCSO=SO:0001483;GENEINFO=GNE:10020;MC=SO:0001583|missense_variant;ORIGIN=1;RS=1269845468;Pangolin=ENSG00000122705.17|-41:0.0|43:-0.0ENSG00000159921.17|32:0.0|-9:-0.0
chr9	36246045	963089	A	T	.	.	ALLELEID=946639;CLNDN=Sialuria|GNE_myopathy;CLNDISDB=MONDO:MONDO:0010028,MedGen:C0342853,OMIM:269921,Orphanet:ORPHA3166,SNOMED_CT:238051008|MONDO:MONDO:0011603,MedGen:C1853926,OMIM:605820,Orphanet:ORPHA602;CLNHGVS=NC_000009.12:g.36246045A>T;CLNREVSTAT=criteria_provided,_single_submitter;CLNSIG=Uncertain_significance;CLNVC=single_nucleotide_variant;CLNVCSO=SO:0001483;GENEINFO=GNE:10020;MC=SO:0001583|missense_variant;ORIGIN=1;Pangolin=ENSG00000122705.17|35:0.0|38:-0.0ENSG00000159921.17|-14:0.0|-14:-0.0
chr9	36246049	558623	T	A	.	.	AF_ESP=8e-05;AF_EXAC=3e-05;ALLELEID=545425;CLNDN=Sialuria|GNE_myopathy;CLNDISDB=MONDO:MONDO:0010028,MedGen:C0342853,OMIM:269921,Orphanet:ORPHA3166,SNOMED_CT:238051008|MONDO:MONDO:0011603,MedGen:C1853926,OMIM:605820,Orphanet:ORPHA602;CLNHGVS=NC_000009.12:g.36246049T>A;CLNREVSTAT=criteria_provided,_conflicting_interpretations;CLNSIG=Conflicting_interpretations_of_pathogenicity;CLNSIGCONF=Pathogenic(1),Uncertain_significance(2);CLNVC=single_nucleotide_variant;CLNVCSO=SO:0001483;GENEINFO=GNE:10020;MC=SO:0001583|missense_variant;ORIGIN=1;RS=369328625;Pangolin=ENSG00000122705.17|-50:0.0|34:-0.0ENSG00000159921.17|-18:0.0|-18:-0.0
chr9	36246079	283114	G	A	.	.	ALLELEID=267351;CLNDN=not_provided;CLNDISDB=MedGen:CN517202;CLNHGVS=NC_000009.12:g.36246079G>A;CLNREVSTAT=criteria_provided,_single_submitter;CLNSIG=Uncertain_significance;CLNVC=single_nucleotide_variant;CLNVCSO=SO:0001483;GENEINFO=GNE:10020;MC=SO:0001583|missense_variant;ORIGIN=1;RS=886042560;Pangolin=ENSG00000122705.17|14:0.0|4:-0.0ENSG00000159921.17|-7:0.0|23:-0.02
chr9	36246082	837972	G	A	.	.	ALLELEID=836162;CLNDN=Sialuria|GNE_myopathy;CLNDISDB=MONDO:MONDO:0010028,MedGen:C0342853,OMIM:269921,Orphanet:ORPHA3166,SNOMED_CT:238051008|MONDO:MONDO:0011603,MedGen:C1853926,OMIM:605820,Orphanet:ORPHA602;CLNHGVS=NC_000009.12:g.36246082G>A;CLNREVSTAT=criteria_provided,_single_submitter;CLNSIG=Uncertain_significance;CLNVC=single_nucleotide_variant;CLNVCSO=SO:0001483;GENEINFO=GNE:10020;MC=SO:0001583|missense_variant;ORIGIN=1;Pangolin=ENSG00000122705.17|11:0.0|1:-0.0ENSG00000159921.17|-10:0.0|20:-0.02
chr9	36246117	913582	C	T	.	.	ALLELEID=902054;CLNDN=Sialuria|GNE_myopathy;CLNDISDB=MONDO:MONDO:0010028,MedGen:C0342853,OMIM:269921,Orphanet:ORPHA3166,SNOMED_CT:238051008|MONDO:MONDO:0011603,MedGen:C1853926,OMIM:605820,Orphanet:ORPHA602;CLNHGVS=NC_000009.12:g.36246117C>T;CLNREVSTAT=criteria_provided,_conflicting_interpretations;CLNSIG=Conflicting_interpretations_of_pathogenicity;CLNSIGCONF=Likely_benign(1),Uncertain_significance(1);CLNVC=single_nucleotide_variant;CLNVCSO=SO:0001483;CLNVI=Illumina_Clinical_Services_Laboratory,Illumina:777213;GENEINFO=GNE:10020;MC=SO:0001583|missense_variant;ORIGIN=1;Pangolin=ENSG00000122705.17|29:0.0|28:-0.0ENSG00000159921.17|-15:0.01|41:-0.06
chr9	36246121	1025306	C	T	.	.	ALLELEID=1008677;CLNDN=Sialuria|GNE_myopathy;CLNDISDB=MONDO:MONDO:0010028,MedGen:C0342853,OMIM:269921,Orphanet:ORPHA3166,SNOMED_CT:238051008|MONDO:MONDO:0011603,MedGen:C1853926,OMIM:605820,Orphanet:ORPHA602;CLNHGVS=NC_000009.12:g.36246121C>T;CLNREVSTAT=criteria_provided,_single_submitter;CLNSIG=Uncertain_significance;CLNVC=single_nucleotide_variant;CLNVCSO=SO:0001483;GENEINFO=GNE:10020;MC=SO:0001583|missense_variant;ORIGIN=1;Pangolin=ENSG00000122705.17|25:0.0|24:-0.0ENSG00000159921.17|-19:0.07|37:-0.1
chr9	36246146	444771	G	A	.	.	ALLELEID=438411;CLNDN=not_provided;CLNDISDB=MedGen:CN517202;CLNHGVS=NC_000009.12:g.36246146G>A;CLNREVSTAT=criteria_provided,_single_submitter;CLNSIG=Uncertain_significance;CLNVC=single_nucleotide_variant;CLNVCSO=SO:0001483;GENEINFO=GNE:10020;MC=SO:0001819|synonymous_variant;ORIGIN=1;RS=1554663342;Pangolin=ENSG00000122705.17|18:0.0|-1:-0.0ENSG00000159921.17|-44:0.0|12:-0.03
chr9	36246149	991667	C	G	.	.	ALLELEID=978586;CLNDN=GNE_myopathy;CLNDISDB=MONDO:MONDO:0011603,MedGen:C1853926,OMIM:605820,Orphanet:ORPHA602;CLNHGVS=NC_000009.12:g.36246149C>G;CLNREVSTAT=no_assertion_criteria_provided;CLNSIG=Uncertain_significance;CLNVC=single_nucleotide_variant;CLNVCSO=SO:0001483;GENEINFO=GNE:10020;MC=SO:0001583|missense_variant;ORIGIN=1;Pangolin=ENSG00000122705.17|42:0.0|-4:-0.0ENSG00000159921.17|9:0.04|-1:-0.0
chr9	36246160	283110	T	C	.	.	AF_EXAC=2e-05;ALLELEID=267347;CLNDN=not_provided;CLNDISDB=MedGen:CN517202;CLNHGVS=NC_000009.12:g.36246160T>C;CLNREVSTAT=criteria_provided,_single_submitter;CLNSIG=Uncertain_significance;CLNVC=single_nucleotide_variant;CLNVCSO=SO:0001483;GENEINFO=GNE:10020;MC=SO:0001583|missense_variant;ORIGIN=1;RS=752740158;Pangolin=ENSG00000122705.17|-15:0.0|5:-0.0ENSG00000159921.17|-7:0.01|-2:-0.33
chr9	36246166	499299	T	C	.	.	ALLELEID=490723;CLNDN=not_provided;CLNDISDB=MedGen:CN517202;CLNHGVS=NC_000009.12:g.36246166T>C;CLNREVSTAT=criteria_provided,_single_submitter;CLNSIG=Uncertain_significance;CLNVC=single_nucleotide_variant;CLNVCSO=SO:0001483;GENEINFO=GNE:10020;MC=SO:0001583|missense_variant;ORIGIN=1;RS=1292723201;Pangolin=ENSG00000122705.17|-20:0.0|48:-0.0ENSG00000159921.17|40:0.0|-8:-0.14
chr9	36246178	812702	G	T	.	.	ALLELEID=800953;CLNDN=GNE_myopathy;CLNDISDB=MONDO:MONDO:0011603,MedGen:C1853926,OMIM:605820,Orphanet:ORPHA602;CLNHGVS=NC_000009.12:g.36246178G>T;CLNREVSTAT=criteria_provided,_single_submitter;CLNSIG=Uncertain_significance;CLNVC=single_nucleotide_variant;CLNVCSO=SO:0001483;GENEINFO=GNE:10020;MC=SO:0001583|missense_variant;ORIGIN=0;RS=1587339749;Pangolin=ENSG00000122705.17|27:0.0|36:-0.0ENSG00000159921.17|-20:0.06|-20:-0.01
chr9	36246181	196410	A	G	.	.	ALLELEID=193571;CLNDN=Thrombocytopenia|Sialuria|GNE_myopathy|not_provided;CLNDISDB=Human_Phenotype_Ontology:HP:0001873,Human_Phenotype_Ontology:HP:0001906,Human_Phenotype_Ontology:HP:0004838,Human_Phenotype_Ontology:HP:0008175,Human_Phenotype_Ontology:HP:0008268,Human_Phenotype_Ontology:HP:0008302,MONDO:MONDO:0002049,MedGen:C0040034,OMIM:PS313900|MONDO:MONDO:0010028,MedGen:C0342853,OMIM:269921,Orphanet:ORPHA3166,SNOMED_CT:238051008|MONDO:MONDO:0011603,MedGen:C1853926,OMIM:605820,Orphanet:ORPHA602|MedGen:CN517202;CLNHGVS=NC_000009.12:g.36246181A>G;CLNREVSTAT=criteria_provided,_conflicting_interpretations;CLNSIG=Conflicting_interpretations_of_pathogenicity;CLNSIGCONF=Likely_pathogenic(1),Uncertain_significance(3);CLNVC=single_nucleotide_variant;CLNVCSO=SO:0001483;GENEINFO=GNE:10020;MC=SO:0001583|missense_variant;ORIGIN=1;RS=794727505;Pangolin=ENSG00000122705.17|-35:0.0|33:-0.01ENSG00000159921.17|25:0.0|-23:-0.18
chr9	36246192	497576	T	G	.	.	ALLELEID=489000;CLNDN=not_provided;CLNDISDB=MedGen:CN517202;CLNHGVS=NC_000009.12:g.36246192T>G;CLNREVSTAT=criteria_provided,_single_submitter;CLNSIG=Uncertain_significance;CLNVC=single_nucleotide_variant;CLNVCSO=SO:0001483;GENEINFO=GNE:10020;MC=SO:0001583|missense_variant;ORIGIN=1;RS=1157107103;Pangolin=ENSG00000122705.17|-46:0.0|22:-0.01ENSG00000159921.17|-34:0.01|-39:-0.0
chr9	36246318	287819	T	C	.	.	ALLELEID=272056;CLNDN=not_provided;CLNDISDB=MedGen:CN517202;CLNHGVS=NC_000009.12:g.36246318T>C;CLNREVSTAT=criteria_provided,_single_submitter;CLNSIG=Uncertain_significance;CLNVC=single_nucleotide_variant;CLNVCSO=SO:0001483;GENEINFO=GNE:10020;MC=SO:0001583|missense_variant;ORIGIN=1;RS=886043739;Pangolin=ENSG00000122705.17|-42:0.0|19:-0.0ENSG00000159921.17|-6:0.0|-9:-0.01
chr9	36246330	288301	A	G	.	.	AF_EXAC=1e-05;ALLELEID=272538;CLNDN=not_provided;CLNDISDB=MedGen:CN517202;CLNHGVS=NC_000009.12:g.36246330A>G;CLNREVSTAT=criteria_provided,_single_submitter;CLNSIG=Uncertain_significance;CLNVC=single_nucleotide_variant;CLNVCSO=SO:0001483;GENEINFO=GNE:10020;MC=SO:0001583|missense_variant;ORIGIN=1;RS=773920008;Pangolin=ENSG00000122705.17|-1:0.0|-22:-0.0ENSG00000159921.17|-21:0.01|-22:-0.0
chr9	36246332	366845	A	G	.	.	ALLELEID=312771;CLNDN=Sialuria|GNE_myopathy|Inclusion_Body_Myopathy,_Recessive;CLNDISDB=MONDO:MONDO:0010028,MedGen:C0342853,OMIM:269921,Orphanet:ORPHA3166,SNOMED_CT:238051008|MONDO:MONDO:0011603,MedGen:C1853926,OMIM:605820,Orphanet:ORPHA602|MedGen:CN239230;CLNHGVS=NC_000009.12:g.36246332A>G;CLNREVSTAT=criteria_provided,_single_submitter;CLNSIG=Uncertain_significance;CLNVC=single_nucleotide_variant;CLNVCSO=SO:0001483;CLNVI=Illumina_Clinical_Services_Laboratory,Illumina:438096;GENEINFO=GNE:10020;MC=SO:0001819|synonymous_variant;ORIGIN=1;RS=886063927;Pangolin=ENSG00000122705.17|-1:0.0|5:-0.0ENSG00000159921.17|-23:0.01|-24:-0.0
chr9	36246342	498263	A	G	.	.	AF_EXAC=2e-05;ALLELEID=489687;CLNDN=not_provided;CLNDISDB=MedGen:CN517202;CLNHGVS=NC_000009.12:g.36246342A>G;CLNREVSTAT=criteria_provided,_single_submitter;CLNSIG=Uncertain_significance;CLNVC=single_nucleotide_variant;CLNVCSO=SO:0001483;GENEINFO=GNE:10020;MC=SO:0001583|missense_variant;ORIGIN=1;RS=760704097;Pangolin=ENSG00000122705.17|-33:0.0|1:-0.0ENSG00000159921.17|-33:0.0|-34:-0.0
chr9	36246346	554909	G	A	.	.	AF_ESP=8e-05;AF_EXAC=2e-05;ALLELEID=544905;CLNDN=GNE_myopathy;CLNDISDB=MONDO:MONDO:0011603,MedGen:C1853926,OMIM:605820,Orphanet:ORPHA602;CLNHGVS=NC_000009.12:g.36246346G>A;CLNREVSTAT=criteria_provided,_single_submitter;CLNSIG=Uncertain_significance;CLNVC=single_nucleotide_variant;CLNVCSO=SO:0001483;GENEINFO=GNE:10020;MC=SO:0001583|missense_variant;ORIGIN=0;RS=148523065;Pangolin=ENSG00000122705.17|-3:0.0|-9:-0.0ENSG00000159921.17|-38:0.01|-37:-0.01
chr9	36246350	288614	A	C	.	.	ALLELEID=272851;CLNDN=not_provided;CLNDISDB=MedGen:CN517202;CLNHGVS=NC_000009.12:g.36246350A>C;CLNREVSTAT=criteria_provided,_single_submitter;CLNSIG=Uncertain_significance;CLNVC=single_nucleotide_variant;CLNVCSO=SO:0001483;GENEINFO=GNE:10020;MC=SO:0001819|synonymous_variant;ORIGIN=1;RS=544304534;Pangolin=ENSG00000122705.17|-13:0.0|-41:-0.0ENSG00000159921.17|-41:0.01|-42:-0.0
chr9	36246414	286818	C	T	.	.	ALLELEID=271055;CLNDN=not_provided;CLNDISDB=MedGen:CN517202;CLNHGVS=NC_000009.12:g.36246414C>T;CLNREVSTAT=criteria_provided,_single_submitter;CLNSIG=Uncertain_significance;CLNVC=single_nucleotide_variant;CLNVCSO=SO:0001483;GENEINFO=GNE:10020;MC=SO:0001583|missense_variant;ORIGIN=1;RS=886043490;Pangolin=ENSG00000122705.17|11:0.0|-11:-0.0ENSG00000159921.17|20:0.0|8:-0.0
chr9	36246436	290713	T	A	.	.	ALLELEID=274950;CLNDN=Sialuria|GNE_myopathy|not_provided;CLNDISDB=MONDO:MONDO:0010028,MedGen:C0342853,OMIM:269921,Orphanet:ORPHA3166,SNOMED_CT:238051008|MONDO:MONDO:0011603,MedGen:C1853926,OMIM:605820,Orphanet:ORPHA602|MedGen:CN517202;CLNHGVS=NC_000009.12:g.36246436T>A;CLNREVSTAT=criteria_provided,_multiple_submitters,_no_conflicts;CLNSIG=Uncertain_significance;CLNVC=single_nucleotide_variant;CLNVCSO=SO:0001483;GENEINFO=GNE:10020;MC=SO:0001583|missense_variant;ORIGIN=1;RS=886044539;Pangolin=ENSG00000122705.17|1:0.0|-11:-0.0ENSG00000159921.17|46:0.0|-2:-0.01
chr9	36246440	288617	G	A	.	.	AF_EXAC=2e-05;ALLELEID=272854;CLNDN=not_provided;CLNDISDB=MedGen:CN517202;CLNHGVS=NC_000009.12:g.36246440G>A;CLNREVSTAT=criteria_provided,_single_submitter;CLNSIG=Uncertain_significance;CLNVC=single_nucleotide_variant;CLNVCSO=SO:0001483;GENEINFO=GNE:10020;MC=SO:0001819|synonymous_variant;ORIGIN=1;RS=781586600;Pangolin=ENSG00000122705.17|-15:0.0|-6:-0.0ENSG00000159921.17|-6:0.01|42:-0.0
chr9	36246490	619300	C	T	.	.	ALLELEID=610698;CLNDN=GNE_myopathy|not_provided;CLNDISDB=MONDO:MONDO:0011603,MedGen:C1853926,OMIM:605820,Orphanet:ORPHA602|MedGen:CN517202;CLNHGVS=NC_000009.12:g.36246490C>T;CLNREVSTAT=criteria_provided,_single_submitter;CLNSIG=Uncertain_significance;CLNVC=single_nucleotide_variant;CLNVCSO=SO:0001483;GENEINFO=GNE:10020;MC=SO:0001627|intron_variant;ORIGIN=1;RS=918998080;Pangolin=ENSG00000122705.17|-2:0.0|-1:-0.0ENSG00000159921.17|-2:0.99|-8:-0.96
chr9	36246491	282855	G	A	.	.	AF_EXAC=7e-05;ALLELEID=267092;CLNDN=Sialuria|GNE_myopathy|not_specified|not_provided;CLNDISDB=MONDO:MONDO:0010028,MedGen:C0342853,OMIM:269921,Orphanet:ORPHA3166,SNOMED_CT:238051008|MONDO:MONDO:0011603,MedGen:C1853926,OMIM:605820,Orphanet:ORPHA602|MedGen:CN169374|MedGen:CN517202;CLNHGVS=NC_000009.12:g.36246491G>A;CLNREVSTAT=criteria_provided,_conflicting_interpretations;CLNSIG=Conflicting_interpretations_of_pathogenicity;CLNSIGCONF=Benign(1),Likely_benign(2),Uncertain_significance(2);CLNVC=single_nucleotide_variant;CLNVCSO=SO:0001483;CLNVI=Illumina_Clinical_Services_Laboratory,Illumina:815788;GENEINFO=GNE:10020;MC=SO:0001627|intron_variant;ORIGIN=1;RS=760509369;Pangolin=ENSG00000122705.17|-2:0.0|40:-0.0ENSG00000159921.17|-9:0.0|-2:-0.0
chr9	36249229	553782	C	T	.	.	ALLELEID=545273;CLNDN=GNE_myopathy;CLNDISDB=MONDO:MONDO:0011603,MedGen:C1853926,OMIM:605820,Orphanet:ORPHA602;CLNHGVS=NC_000009.12:g.36249229C>T;CLNREVSTAT=criteria_provided,_single_submitter;CLNSIG=Uncertain_significance;CLNVC=single_nucleotide_variant;CLNVCSO=SO:0001483;GENEINFO=GNE:10020;MC=SO:0001583|missense_variant,SO:0001627|intron_variant;ORIGIN=0;RS=1223454836;Pangolin=ENSG00000122705.17|-21:0.02|20:-0.01ENSG00000159921.17|-5:0.0|-37:-0.0
chr9	36249231	810381	T	G	.	.	ALLELEID=796320;CLNDN=not_provided;CLNDISDB=MedGen:CN517202;CLNHGVS=NC_000009.12:g.36249231T>G;CLNREVSTAT=criteria_provided,_single_submitter;CLNSIG=Uncertain_significance;CLNVC=single_nucleotide_variant;CLNVCSO=SO:0001483;GENEINFO=GNE:10020;MC=SO:0001583|missense_variant,SO:0001627|intron_variant;ORIGIN=1;RS=1587347675;Pangolin=ENSG00000122705.17|-23:0.0|-23:-0.01ENSG00000159921.17|-39:0.0|-7:-0.0
chr9	36249253	597097	C	T	.	.	AF_EXAC=2e-05;ALLELEID=588158;CLNDN=not_provided;CLNDISDB=MedGen:CN517202;CLNHGVS=NC_000009.12:g.36249253C>T;CLNREVSTAT=criteria_provided,_single_submitter;CLNSIG=Uncertain_significance;CLNVC=single_nucleotide_variant;CLNVCSO=SO:0001483;GENEINFO=GNE:10020;MC=SO:0001583|missense_variant,SO:0001627|intron_variant;ORIGIN=1;RS=758157078;Pangolin=ENSG00000122705.17|-45:0.01|-4:-0.0ENSG00000159921.17|-3:0.0|-29:-0.0
chr9	36249271	968375	T	C	.	.	ALLELEID=955854;CLNDN=Sialuria|GNE_myopathy;CLNDISDB=MONDO:MONDO:0010028,MedGen:C0342853,OMIM:269921,Orphanet:ORPHA3166,SNOMED_CT:238051008|MONDO:MONDO:0011603,MedGen:C1853926,OMIM:605820,Orphanet:ORPHA602;CLNHGVS=NC_000009.12:g.36249271T>C;CLNREVSTAT=criteria_provided,_single_submitter;CLNSIG=Uncertain_significance;CLNVC=single_nucleotide_variant;CLNVCSO=SO:0001483;GENEINFO=GNE:10020;MC=SO:0001583|missense_variant,SO:0001627|intron_variant;ORIGIN=1;Pangolin=ENSG00000122705.17|7:0.0|-22:-0.0ENSG00000159921.17|23:0.0|-22:-0.0
chr9	36249279	942639	G	C	.	.	ALLELEID=934782;CLNDN=Sialuria|GNE_myopathy;CLNDISDB=MONDO:MONDO:0010028,MedGen:C0342853,OMIM:269921,Orphanet:ORPHA3166,SNOMED_CT:238051008|MONDO:MONDO:0011603,MedGen:C1853926,OMIM:605820,Orphanet:ORPHA602;CLNHGVS=NC_000009.12:g.36249279G>C;CLNREVSTAT=criteria_provided,_single_submitter;CLNSIG=Uncertain_significance;CLNVC=single_nucleotide_variant;CLNVCSO=SO:0001483;GENEINFO=GNE:10020;MC=SO:0001583|missense_variant,SO:0001627|intron_variant;ORIGIN=1;Pangolin=ENSG00000122705.17|-29:0.0|-30:-0.0ENSG00000159921.17|15:0.0|44:-0.02
chr9	36249283	938792	G	A	.	.	ALLELEID=934783;CLNDN=Sialuria|GNE_myopathy;CLNDISDB=MONDO:MONDO:0010028,MedGen:C0342853,OMIM:269921,Orphanet:ORPHA3166,SNOMED_CT:238051008|MONDO:MONDO:0011603,MedGen:C1853926,OMIM:605820,Orphanet:ORPHA602;CLNHGVS=NC_000009.12:g.36249283G>A;CLNREVSTAT=criteria_provided,_single_submitter;CLNSIG=Uncertain_significance;CLNVC=single_nucleotide_variant;CLNVCSO=SO:0001483;GENEINFO=GNE:10020;MC=SO:0001583|missense_variant,SO:0001627|intron_variant;ORIGIN=1;Pangolin=ENSG00000122705.17|-34:0.0|-5:-0.0ENSG00000159921.17|40:0.01|11:-0.0
chr9	36249324	596639	C	T	.	.	ALLELEID=587700;CLNDN=Sialuria|GNE_myopathy|not_provided;CLNDISDB=MONDO:MONDO:0010028,MedGen:C0342853,OMIM:269921,Orphanet:ORPHA3166,SNOMED_CT:238051008|MONDO:MONDO:0011603,MedGen:C1853926,OMIM:605820,Orphanet:ORPHA602|MedGen:CN517202;CLNHGVS=NC_000009.12:g.36249324C>T;CLNREVSTAT=criteria_provided,_multiple_submitters,_no_conflicts;CLNSIG=Uncertain_significance;CLNVC=single_nucleotide_variant;CLNVCSO=SO:0001483;GENEINFO=GNE:10020;MC=SO:0001583|missense_variant,SO:0001627|intron_variant;ORIGIN=1;RS=1401082365;Pangolin=ENSG00000122705.17|-2:0.0|-46:-0.0ENSG00000159921.17|-1:0.83|-30:-0.0
chr9	36249327	847243	A	G	.	.	ALLELEID=836163;CLNDN=Sialuria|GNE_myopathy;CLNDISDB=MONDO:MONDO:0010028,MedGen:C0342853,OMIM:269921,Orphanet:ORPHA3166,SNOMED_CT:238051008|MONDO:MONDO:0011603,MedGen:C1853926,OMIM:605820,Orphanet:ORPHA602;CLNHGVS=NC_000009.12:g.36249327A>G;CLNREVSTAT=criteria_provided,_single_submitter;CLNSIG=Uncertain_significance;CLNVC=single_nucleotide_variant;CLNVCSO=SO:0001483;GENEINFO=GNE:10020;MC=SO:0001583|missense_variant,SO:0001627|intron_variant;ORIGIN=1;Pangolin=ENSG00000122705.17|7:0.0|2:-0.0ENSG00000159921.17|-4:0.0|-4:-0.0
chr9	36249333	286466	C	T	.	.	AF_EXAC=2e-05;ALLELEID=270703;CLNDN=not_provided;CLNDISDB=MedGen:CN517202;CLNHGVS=NC_000009.12:g.36249333C>T;CLNREVSTAT=criteria_provided,_single_submitter;CLNSIG=Uncertain_significance;CLNVC=single_nucleotide_variant;CLNVCSO=SO:0001483;GENEINFO=GNE:10020;MC=SO:0001583|missense_variant,SO:0001627|intron_variant;ORIGIN=1;RS=763057654;Pangolin=ENSG00000122705.17|47:0.0|1:-0.0ENSG00000159921.17|-39:0.0|-10:-0.02
chr9	36249344	551921	ATTC	A	.	.	ALLELEID=544910;CLNDN=GNE_myopathy;CLNDISDB=MONDO:MONDO:0011603,MedGen:C1853926,OMIM:605820,Orphanet:ORPHA602;CLNHGVS=NC_000009.12:g.36249346TCT[1];CLNREVSTAT=criteria_provided,_single_submitter;CLNSIG=Uncertain_significance;CLNVC=Microsatellite;CLNVCSO=SO:0000289;GENEINFO=GNE:10020;MC=SO:0001822|inframe_deletion,SO:0001627|intron_variant;ORIGIN=0;RS=1554664082;Pangolin=ENSG00000122705.17|35:0.0|-10:-0.0ENSG00000159921.17|-50:0.0|-21:-0.03
chr9	36249354	557134	A	G	.	.	ALLELEID=545279;CLNDN=GNE_myopathy;CLNDISDB=MONDO:MONDO:0011603,MedGen:C1853926,OMIM:605820,Orphanet:ORPHA602;CLNHGVS=NC_000009.12:g.36249354A>G;CLNREVSTAT=criteria_provided,_single_submitter;CLNSIG=Uncertain_significance;CLNVC=single_nucleotide_variant;CLNVCSO=SO:0001483;GENEINFO=GNE:10020;MC=SO:0001582|initiatior_codon_variant,SO:0001583|missense_variant,SO:0001627|intron_variant;ORIGIN=0;RS=1554664086;Pangolin=ENSG00000122705.17|25:0.0|-20:-0.0ENSG00000159921.17|-31:0.01|-31:-0.0
chr9	36249365	555259	G	GTT	.	.	ALLELEID=544912;CLNDN=GNE_myopathy;CLNDISDB=MONDO:MONDO:0011603,MedGen:C1853926,OMIM:605820,Orphanet:ORPHA602;CLNHGVS=NC_000009.12:g.36249367_36249368dup;CLNREVSTAT=criteria_provided,_single_submitter;CLNSIG=Uncertain_significance;CLNVC=Duplication;CLNVCSO=SO:1000035;GENEINFO=GNE:10020;MC=SO:0001589|frameshift_variant,SO:0001623|5_prime_UTR_variant,SO:0001627|intron_variant;ORIGIN=0;RS=1554664095;Pangolin=ENSG00000122705.17|-31:0.0|16:-0.0ENSG00000159921.17|19:0.0|-42:-0.02
chr9	36249370	195244	G	A	.	.	ALLELEID=192405;CLNDN=Sialuria|GNE_myopathy|not_provided;CLNDISDB=MONDO:MONDO:0010028,MedGen:C0342853,OMIM:269921,Orphanet:ORPHA3166,SNOMED_CT:238051008|MONDO:MONDO:0011603,MedGen:C1853926,OMIM:605820,Orphanet:ORPHA602|MedGen:CN517202;CLNHGVS=NC_000009.12:g.36249370G>A;CLNREVSTAT=criteria_provided,_conflicting_interpretations;CLNSIG=Conflicting_interpretations_of_pathogenicity;CLNSIGCONF=Pathogenic(1),Uncertain_significance(4);CLNVC=single_nucleotide_variant;CLNVCSO=SO:0001483;CLNVI=Illumina_Clinical_Services_Laboratory,Illumina:943160;GENEINFO=GNE:10020;MC=SO:0001587|nonsense,SO:0001623|5_prime_UTR_variant,SO:0001627|intron_variant;ORIGIN=1;RS=794727279;Pangolin=ENSG00000122705.17|-36:0.0|9:-0.0ENSG00000159921.17|12:0.0|27:-0.04
chr9	36249371	581426	T	A	.	.	AF_EXAC=4e-05;ALLELEID=565922;CLNDN=Sialuria|GNE_myopathy|not_provided;CLNDISDB=MONDO:MONDO:0010028,MedGen:C0342853,OMIM:269921,Orphanet:ORPHA3166,SNOMED_CT:238051008|MONDO:MONDO:0011603,MedGen:C1853926,OMIM:605820,Orphanet:ORPHA602|MedGen:CN517202;CLNHGVS=NC_000009.12:g.36249371T>A;CLNREVSTAT=criteria_provided,_multiple_submitters,_no_conflicts;CLNSIG=Uncertain_significance;CLNVC=single_nucleotide_variant;CLNVCSO=SO:0001483;GENEINFO=GNE:10020;MC=SO:0001583|missense_variant,SO:0001623|5_prime_UTR_variant,SO:0001627|intron_variant;ORIGIN=1;RS=767777879;Pangolin=ENSG00000122705.17|8:0.0|-37:-0.0ENSG00000159921.17|-48:0.01|47:-0.0
chr9	36249400	569623	G	A	.	.	AF_EXAC=1e-05;ALLELEID=564070;CLNDN=Sialuria|GNE_myopathy;CLNDISDB=MONDO:MONDO:0010028,MedGen:C0342853,OMIM:269921,Orphanet:ORPHA3166,SNOMED_CT:238051008|MONDO:MONDO:0011603,MedGen:C1853926,OMIM:605820,Orphanet:ORPHA602;CLNHGVS=NC_000009.12:g.36249400G>A;CLNREVSTAT=criteria_provided,_single_submitter;CLNSIG=Uncertain_significance;CLNVC=single_nucleotide_variant;CLNVCSO=SO:0001483;GENEINFO=GNE:10020;MC=SO:0001627|intron_variant;ORIGIN=1;RS=764657091;Pangolin=ENSG00000122705.17|-21:0.0|-20:-0.0ENSG00000159921.17|-3:0.0|18:-0.01
chr9	36258329	913969	G	A	.	.	ALLELEID=902055;CLNDN=Sialuria|GNE_myopathy;CLNDISDB=MONDO:MONDO:0010028,MedGen:C0342853,OMIM:269921,Orphanet:ORPHA3166,SNOMED_CT:238051008|MONDO:MONDO:0011603,MedGen:C1853926,OMIM:605820,Orphanet:ORPHA602;CLNHGVS=NC_000009.12:g.36258329G>A;CLNREVSTAT=criteria_provided,_single_submitter;CLNSIG=Uncertain_significance;CLNVC=single_nucleotide_variant;CLNVCSO=SO:0001483;CLNVI=Illumina_Clinical_Services_Laboratory,Illumina:691412;GENEINFO=GNE:10020;MC=SO:0001623|5_prime_UTR_variant,SO:0001627|intron_variant;ORIGIN=1;Pangolin=ENSG00000122705.17|-5:0.0|-5:-0.0ENSG00000159921.17|-5:0.0|-8:-0.04
chr9	36258380	915205	C	G	.	.	ALLELEID=902056;CLNDN=Sialuria|GNE_myopathy;CLNDISDB=MONDO:MONDO:0010028,MedGen:C0342853,OMIM:269921,Orphanet:ORPHA3166,SNOMED_CT:238051008|MONDO:MONDO:0011603,MedGen:C1853926,OMIM:605820,Orphanet:ORPHA602;CLNHGVS=NC_000009.12:g.36258380C>G;CLNREVSTAT=criteria_provided,_single_submitter;CLNSIG=Uncertain_significance;CLNVC=single_nucleotide_variant;CLNVCSO=SO:0001483;CLNVI=Illumina_Clinical_Services_Laboratory,Illumina:98199;GENEINFO=GNE:10020;MC=SO:0001623|5_prime_UTR_variant,SO:0001627|intron_variant;ORIGIN=1;Pangolin=ENSG00000122705.17|-46:0.0|18:-0.0ENSG00000159921.17|30:0.0|1:-0.05
chr9	36258430	366847	C	A	.	.	AF_TGP=0.0002;ALLELEID=312793;CLNDN=Sialuria|GNE_myopathy|Inclusion_Body_Myopathy,_Recessive;CLNDISDB=MONDO:MONDO:0010028,MedGen:C0342853,OMIM:269921,Orphanet:ORPHA3166,SNOMED_CT:238051008|MONDO:MONDO:0011603,MedGen:C1853926,OMIM:605820,Orphanet:ORPHA602|MedGen:CN239230;CLNHGVS=NC_000009.12:g.36258430C>A;CLNREVSTAT=criteria_provided,_conflicting_interpretations;CLNSIG=Conflicting_interpretations_of_pathogenicity;CLNSIGCONF=Likely_benign(2),Uncertain_significance(1);CLNVC=single_nucleotide_variant;CLNVCSO=SO:0001483;CLNVI=Illumina_Clinical_Services_Laboratory,Illumina:642164;GENEINFO=GNE:10020;MC=SO:0001623|5_prime_UTR_variant,SO:0001627|intron_variant;ORIGIN=1;RS=142004500;Pangolin=ENSG00000122705.17|12:0.01|4:-0.0ENSG00000159921.17|-49:0.01|34:-0.0
chr9	36258467	366848	G	A	.	.	ALLELEID=312794;CLNDN=Sialuria|GNE_myopathy|Inclusion_Body_Myopathy,_Recessive;CLNDISDB=MONDO:MONDO:0010028,MedGen:C0342853,OMIM:269921,Orphanet:ORPHA3166,SNOMED_CT:238051008|MONDO:MONDO:0011603,MedGen:C1853926,OMIM:605820,Orphanet:ORPHA602|MedGen:CN239230;CLNHGVS=NC_000009.12:g.36258467G>A;CLNREVSTAT=criteria_provided,_single_submitter;CLNSIG=Uncertain_significance;CLNVC=single_nucleotide_variant;CLNVCSO=SO:0001483;CLNVI=Illumina_Clinical_Services_Laboratory,Illumina:818856;GENEINFO=GNE:10020;MC=SO:0001627|intron_variant;ORIGIN=1;RS=886063928;Pangolin=ENSG00000122705.17|23:0.0|-3:-0.0ENSG00000159921.17|33:0.01|-4:-0.0
chr9	36258494	366849	G	A	.	.	ALLELEID=319204;CLNDN=Sialuria|GNE_myopathy|Inclusion_Body_Myopathy,_Recessive;CLNDISDB=MONDO:MONDO:0010028,MedGen:C0342853,OMIM:269921,Orphanet:ORPHA3166,SNOMED_CT:238051008|MONDO:MONDO:0011603,MedGen:C1853926,OMIM:605820,Orphanet:ORPHA602|MedGen:CN239230;CLNHGVS=NC_000009.12:g.36258494G>A;CLNREVSTAT=criteria_provided,_single_submitter;CLNSIG=Uncertain_significance;CLNVC=single_nucleotide_variant;CLNVCSO=SO:0001483;CLNVI=Illumina_Clinical_Services_Laboratory,Illumina:824420;GENEINFO=GNE:10020;MC=SO:0001627|intron_variant;ORIGIN=1;RS=886063929;Pangolin=ENSG00000122705.17|-4:0.0|-47:-0.0ENSG00000159921.17|6:0.19|-30:-0.0
chr9	36276902	290087	C	G	.	.	AF_EXAC=3e-05;ALLELEID=274324;CLNDN=Sialuria|GNE_myopathy|not_provided;CLNDISDB=MONDO:MONDO:0010028,MedGen:C0342853,OMIM:269921,Orphanet:ORPHA3166,SNOMED_CT:238051008|MONDO:MONDO:0011603,MedGen:C1853926,OMIM:605820,Orphanet:ORPHA602|MedGen:CN517202;CLNHGVS=NC_000009.12:g.36276902C>G;CLNREVSTAT=criteria_provided,_multiple_submitters,_no_conflicts;CLNSIG=Uncertain_significance;CLNVC=single_nucleotide_variant;CLNVCSO=SO:0001483;GENEINFO=GNE:10020;MC=SO:0001583|missense_variant,SO:0001623|5_prime_UTR_variant;ORIGIN=1;RS=762425552;Pangolin=ENSG00000122705.17|-33:0.0|25:-0.0ENSG00000159921.17|-8:0.02|-12:-0.0
chr9	36276922	460454	T	C	.	.	AF_EXAC=2e-05;ALLELEID=459245;CLNDN=Sialuria|GNE_myopathy;CLNDISDB=MONDO:MONDO:0010028,MedGen:C0342853,OMIM:269921,Orphanet:ORPHA3166,SNOMED_CT:238051008|MONDO:MONDO:0011603,MedGen:C1853926,OMIM:605820,Orphanet:ORPHA602;CLNHGVS=NC_000009.12:g.36276922T>C;CLNREVSTAT=criteria_provided,_multiple_submitters,_no_conflicts;CLNSIG=Uncertain_significance;CLNVC=single_nucleotide_variant;CLNVCSO=SO:0001483;GENEINFO=GNE:10020;MC=SO:0001583|missense_variant,SO:0001623|5_prime_UTR_variant;ORIGIN=1;RS=765794816;Pangolin=ENSG00000122705.17|5:0.01|-2:-0.0ENSG00000159921.17|-28:0.05|-32:-0.0
chr9	36276927	583405	A	T	.	.	AF_TGP=0.0004;ALLELEID=569120;CLNDN=Sialuria|GNE_myopathy|not_provided;CLNDISDB=MONDO:MONDO:0010028,MedGen:C0342853,OMIM:269921,Orphanet:ORPHA3166,SNOMED_CT:238051008|MONDO:MONDO:0011603,MedGen:C1853926,OMIM:605820,Orphanet:ORPHA602|MedGen:CN517202;CLNHGVS=NC_000009.12:g.36276927A>T;CLNREVSTAT=criteria_provided,_conflicting_interpretations;CLNSIG=Conflicting_interpretations_of_pathogenicity;CLNSIGCONF=Likely_pathogenic(1),Pathogenic(1),Uncertain_significance(1);CLNVC=single_nucleotide_variant;CLNVCSO=SO:0001483;GENEINFO=GNE:10020;MC=SO:0001587|nonsense,SO:0001623|5_prime_UTR_variant;ORIGIN=1;RS=200763627;Pangolin=ENSG00000122705.17|25:0.0|0:-0.0ENSG00000159921.17|-33:0.01|39:-0.0
chr9	36276930	596548	A	G	.	.	AF_EXAC=1e-05;AF_TGP=0.0002;ALLELEID=587609;CLNDN=not_provided;CLNDISDB=MedGen:CN517202;CLNHGVS=NC_000009.12:g.36276930A>G;CLNREVSTAT=criteria_provided,_single_submitter;CLNSIG=Uncertain_significance;CLNVC=single_nucleotide_variant;CLNVCSO=SO:0001483;GENEINFO=GNE:10020;MC=SO:0001819|synonymous_variant,SO:0001623|5_prime_UTR_variant;ORIGIN=1;RS=192260997;Pangolin=ENSG00000122705.17|1:0.0|-3:-0.01ENSG00000159921.17|-36:0.02|-10:-0.0
chr9	36276937	596088	GT	G	.	.	ALLELEID=587149;CLNDN=not_provided;CLNDISDB=MedGen:CN517202;CLNHGVS=NC_000009.12:g.36276940del;CLNREVSTAT=criteria_provided,_single_submitter;CLNSIG=Uncertain_significance;CLNVC=Deletion;CLNVCSO=SO:0000159;GENEINFO=GNE:10020;MC=SO:0001589|frameshift_variant,SO:0001623|5_prime_UTR_variant;ORIGIN=1;RS=1563966097;Pangolin=ENSG00000122705.17|-10:0.0|-10:-0.0ENSG00000159921.17|-43:0.03|-43:-0.01
chr9	36276941	556170	C	T	.	.	ALLELEID=544914;CLNDN=GNE_myopathy|not_provided;CLNDISDB=MONDO:MONDO:0011603,MedGen:C1853926,OMIM:605820,Orphanet:ORPHA602|MedGen:CN517202;CLNHGVS=NC_000009.12:g.36276941C>T;CLNREVSTAT=criteria_provided,_multiple_submitters,_no_conflicts;CLNSIG=Uncertain_significance;CLNVC=single_nucleotide_variant;CLNVCSO=SO:0001483;GENEINFO=GNE:10020;MC=SO:0001583|missense_variant,SO:0001623|5_prime_UTR_variant;ORIGIN=1;RS=1403279875;Pangolin=ENSG00000122705.17|11:0.0|-14:-0.0ENSG00000159921.17|25:0.0|-47:-0.07
chr9	36276942	555148	C	T	.	.	ALLELEID=545166;CLNDN=GNE_myopathy;CLNDISDB=MONDO:MONDO:0011603,MedGen:C1853926,OMIM:605820,Orphanet:ORPHA602;CLNHGVS=NC_000009.12:g.36276942C>T;CLNREVSTAT=criteria_provided,_single_submitter;CLNSIG=Uncertain_significance;CLNVC=single_nucleotide_variant;CLNVCSO=SO:0001483;GENEINFO=GNE:10020;MC=SO:0001582|initiatior_codon_variant,SO:0001583|missense_variant,SO:0001623|5_prime_UTR_variant;ORIGIN=0;RS=1554668704;Pangolin=ENSG00000122705.17|10:0.0|-15:-0.01ENSG00000159921.17|-6:0.0|-48:-0.13
chr9	36276947	502447	C	T	.	.	AF_ESP=0.00019;AF_EXAC=6e-05;ALLELEID=493871;CLNDN=not_provided;CLNDISDB=MedGen:CN517202;CLNHGVS=NC_000009.12:g.36276947C>T;CLNREVSTAT=criteria_provided,_single_submitter;CLNSIG=Uncertain_significance;CLNVC=single_nucleotide_variant;CLNVCSO=SO:0001483;GENEINFO=GNE:10020;MC=SO:0001623|5_prime_UTR_variant;ORIGIN=1;RS=368762704;Pangolin=ENSG00000122705.17|-20:0.0|-20:-0.0ENSG00000159921.17|-27:0.0|19:-0.01
chr9	36276948	288594	G	A	.	.	AF_EXAC=4e-05;ALLELEID=272831;CLNDN=not_provided;CLNDISDB=MedGen:CN517202;CLNHGVS=NC_000009.12:g.36276948G>A;CLNREVSTAT=criteria_provided,_single_submitter;CLNSIG=Uncertain_significance;CLNVC=single_nucleotide_variant;CLNVCSO=SO:0001483;GENEINFO=GNE:10020;MC=SO:0001623|5_prime_UTR_variant;ORIGIN=1;RS=769506627;Pangolin=ENSG00000122705.17|50:0.0|-21:-0.01ENSG00000159921.17|-28:0.0|18:-0.03
chr9	36277000	551710	GTT	G	.	.	ALLELEID=545170;CLNDN=GNE_myopathy;CLNDISDB=MONDO:MONDO:0011603,MedGen:C1853926,OMIM:605820,Orphanet:ORPHA602;CLNHGVS=NC_000009.12:g.36277003_36277004del;CLNREVSTAT=criteria_provided,_single_submitter;CLNSIG=Uncertain_significance;CLNVC=Deletion;CLNVCSO=SO:0000159;GENEINFO=GNE:10020;MC=SO:0002153|genic_upstream_transcript_variant;ORIGIN=0;RS=751222162;Pangolin=ENSG00000122705.17|-48:0.0|15:-0.0ENSG00000159921.17|-34:0.03|42:-0.0
chr9	36277009	499021	G	T	.	.	ALLELEID=490445;CLNDN=not_provided;CLNDISDB=MedGen:CN517202;CLNHGVS=NC_000009.12:g.36277009G>T;CLNREVSTAT=criteria_provided,_single_submitter;CLNSIG=Uncertain_significance;CLNVC=single_nucleotide_variant;CLNVCSO=SO:0001483;GENEINFO=GNE:10020;MC=SO:0001583|missense_variant;ORIGIN=1;RS=1479837278;Pangolin=ENSG00000122705.17|6:0.08|45:-0.0ENSG00000159921.17|-43:0.0|-50:-0.0
chr9	36277041	552981	A	C	.	.	AF_EXAC=1e-05;ALLELEID=545177;CLNDN=GNE_myopathy;CLNDISDB=MONDO:MONDO:0011603,MedGen:C1853926,OMIM:605820,Orphanet:ORPHA602;CLNHGVS=NC_000009.12:g.36277041A>C;CLNREVSTAT=criteria_provided,_single_submitter;CLNSIG=Uncertain_significance;CLNVC=single_nucleotide_variant;CLNVCSO=SO:0001483;GENEINFO=GNE:10020;MC=SO:0002153|genic_upstream_transcript_variant;ORIGIN=0;RS=757093701;Pangolin=ENSG00000122705.17|13:0.0|20:-0.0ENSG00000159921.17|31:0.0|35:-0.02
chr9	36630325	981869	G	A	.	.	ALLELEID=969931;CLNDN=Hereditary_breast_and_ovarian_cancer_syndrome;CLNDISDB=MONDO:MONDO:0003582,MeSH:D061325,MedGen:C0677776,OMIM:PS604370,Orphanet:ORPHA145;CLNHGVS=NC_000009.12:g.36630325G>A;CLNREVSTAT=criteria_provided,_single_submitter;CLNSIG=Uncertain_significance;CLNVC=single_nucleotide_variant;CLNVCSO=SO:0001483;GENEINFO=MELK:9833;MC=SO:0001587|nonsense,SO:0001619|non-coding_transcript_variant;ORIGIN=1;Pangolin=ENSG00000165304.8|-24:0.0|-26:-0.1
chr9	36665365	810382	A	AC	.	.	ALLELEID=796321;CLNDN=not_provided;CLNDISDB=MedGen:CN517202;CLNHGVS=NC_000009.12:g.36665366dup;CLNREVSTAT=criteria_provided,_single_submitter;CLNSIG=Uncertain_significance;CLNVC=Duplication;CLNVCSO=SO:1000035;GENEINFO=MELK:9833;MC=SO:0001589|frameshift_variant,SO:0001619|non-coding_transcript_variant;ORIGIN=1;RS=1587616430;Pangolin=ENSG00000165304.8|-15:0.03|-15:-0.02
chr9	36840567	620603	C	T	.	.	ALLELEID=612002;CLNDN=Germinoma_(disease);CLNDISDB=Human_Phenotype_Ontology:HP:0100620,MONDO:MONDO:0002598,MedGen:C0206660;CLNHGVS=NC_000009.12:g.36840567C>T;CLNREVSTAT=criteria_provided,_single_submitter;CLNSIG=Uncertain_significance;CLNVC=single_nucleotide_variant;CLNVCSO=SO:0001483;GENEINFO=PAX5:5079;MC=SO:0001583|missense_variant,SO:0001619|non-coding_transcript_variant;ORIGIN=1;RS=771002648;Pangolin=ENSG00000196092.14|-20:0.0|1:-0.0
chr9	36846930	517139	C	T	.	.	ALLELEID=508729;CLNDN=Leukemia,_acute_lymphoblastic,_susceptibility_to,_3;CLNDISDB=MONDO:MONDO:0014241,MedGen:C3809874,OMIM:615545;CLNHGVS=NC_000009.12:g.36846930C>T;CLNREVSTAT=criteria_provided,_single_submitter;CLNSIG=Uncertain_significance;CLNVC=single_nucleotide_variant;CLNVCSO=SO:0001483;GENEINFO=PAX5:5079;MC=SO:0001574|splice_acceptor_variant,SO:0001627|intron_variant;ORIGIN=0;RS=1554646594;Pangolin=ENSG00000196092.14|-2:0.56|-1:-0.74
chr9	36966628	620623	A	G	.	.	AF_EXAC=2e-05;ALLELEID=612003;CLNDN=Acute_myeloid_leukemia;CLNDISDB=Human_Phenotype_Ontology:HP:0001914,Human_Phenotype_Ontology:HP:0004808,Human_Phenotype_Ontology:HP:0004843,Human_Phenotype_Ontology:HP:0005516,Human_Phenotype_Ontology:HP:0006724,Human_Phenotype_Ontology:HP:0006728,MONDO:MONDO:0018874,MeSH:D015470,MedGen:C0023467,OMIM:601626,Orphanet:ORPHA519,SNOMED_CT:17788007;CLNHGVS=NC_000009.12:g.36966628A>G;CLNREVSTAT=criteria_provided,_single_submitter;CLNSIG=Uncertain_significance;CLNVC=single_nucleotide_variant;CLNVCSO=SO:0001483;GENEINFO=PAX5:5079;MC=SO:0001583|missense_variant,SO:0001619|non-coding_transcript_variant;ORIGIN=1;RS=753068558;Pangolin=ENSG00000196092.14|7:0.0|-4:-0.0
chr9	37006513	587563	C	G	.	.	AF_EXAC=1e-05;ALLELEID=578477;CLNDN=Acute_lymphoid_leukemia;CLNDISDB=Human_Phenotype_Ontology:HP:0004803,Human_Phenotype_Ontology:HP:0005555,Human_Phenotype_Ontology:HP:0006721,MONDO:MONDO:0004967,MedGen:C0023449,OMIM:613065,Orphanet:ORPHA513,SNOMED_CT:128822004,SNOMED_CT:91857003;CLNHGVS=NC_000009.12:g.37006513C>G;CLNREVSTAT=criteria_provided,_single_submitter;CLNSIG=Uncertain_significance;CLNVC=single_nucleotide_variant;CLNVCSO=SO:0001483;GENEINFO=PAX5:5079;MC=SO:0001583|missense_variant,SO:0001619|non-coding_transcript_variant;ORIGIN=4;RS=758368747;Pangolin=ENSG00000250850.2|-5:0.0|-50:-0.0ENSG00000196092.14|50:0.0|-40:-0.01
chr9	37422764	991668	G	A	.	.	ALLELEID=978587;CLNDN=Primary_hyperoxaluria,_type_II;CLNDISDB=MONDO:MONDO:0009824,MedGen:C0268165,OMIM:260000,Orphanet:ORPHA93599,SNOMED_CT:40951006;CLNHGVS=NC_000009.12:g.37422764G>A;CLNREVSTAT=no_assertion_criteria_provided;CLNSIG=Uncertain_significance;CLNVC=single_nucleotide_variant;CLNVCSO=SO:0001483;GENEINFO=GRHPR:9380;MC=SO:0001583|missense_variant;ORIGIN=1;Pangolin=ENSG00000137106.18|10:0.02|-5:-0.06
chr9	37422784	991669	A	G	.	.	ALLELEID=978588;CLNDN=Primary_hyperoxaluria,_type_II|not_provided;CLNDISDB=MONDO:MONDO:0009824,MedGen:C0268165,OMIM:260000,Orphanet:ORPHA93599,SNOMED_CT:40951006|MedGen:CN517202;CLNHGVS=NC_000009.12:g.37422784A>G;CLNREVSTAT=no_assertion_criteria_provided;CLNSIG=Conflicting_interpretations_of_pathogenicity;CLNSIGCONF=Benign(1),Uncertain_significance(1);CLNVC=single_nucleotide_variant;CLNVCSO=SO:0001483;GENEINFO=GRHPR:9380;MC=SO:0001583|missense_variant;ORIGIN=1;Pangolin=ENSG00000137106.18|21:0.02|-25:-0.01
chr9	37422883	204218	CG	C	.	.	ALLELEID=200617;CLNDN=Primary_hyperoxaluria,_type_II;CLNDISDB=MONDO:MONDO:0009824,MedGen:C0268165,OMIM:260000,Orphanet:ORPHA93599,SNOMED_CT:40951006;CLNHGVS=NC_000009.12:g.37422885del;CLNREVSTAT=no_assertion_criteria_provided;CLNSIG=Uncertain_significance;CLNVC=Deletion;CLNVCSO=SO:0000159;GENEINFO=GRHPR:9380;MC=SO:0001627|intron_variant;ORIGIN=1;RS=35891798;Pangolin=ENSG00000137106.18|-50:0.02|-41:-0.0
chr9	37424847	913617	G	A	.	.	ALLELEID=902062;CLNDN=Primary_hyperoxaluria,_type_II;CLNDISDB=MONDO:MONDO:0009824,MedGen:C0268165,OMIM:260000,Orphanet:ORPHA93599,SNOMED_CT:40951006;CLNHGVS=NC_000009.12:g.37424847G>A;CLNREVSTAT=criteria_provided,_single_submitter;CLNSIG=Uncertain_significance;CLNVC=single_nucleotide_variant;CLNVCSO=SO:0001483;CLNVI=Illumina_Clinical_Services_Laboratory,Illumina:722203;GENEINFO=GRHPR:9380;MC=SO:0001583|missense_variant;ORIGIN=1;Pangolin=ENSG00000137106.18|-2:0.01|-21:-0.0
chr9	37424850	1026171	AGGTGGAGCAGTG	A	.	.	ALLELEID=1008680;CLNDN=not_provided;CLNDISDB=MedGen:CN517202;CLNHGVS=NC_000009.12:g.37424853_37424864del;CLNREVSTAT=criteria_provided,_single_submitter;CLNSIG=Uncertain_significance;CLNVC=Deletion;CLNVCSO=SO:0000159;CLNVI=Invitae:10537777;GENEINFO=GRHPR:9380;MC=SO:0001822|inframe_deletion;ORIGIN=1;Pangolin=ENSG00000137106.18|-5:0.01|2:-0.01
chr9	37424869	991670	G	A	.	.	ALLELEID=978589;CLNDN=Primary_hyperoxaluria,_type_II;CLNDISDB=MONDO:MONDO:0009824,MedGen:C0268165,OMIM:260000,Orphanet:ORPHA93599,SNOMED_CT:40951006;CLNHGVS=NC_000009.12:g.37424869G>A;CLNREVSTAT=no_assertion_criteria_provided;CLNSIG=Uncertain_significance;CLNVC=single_nucleotide_variant;CLNVCSO=SO:0001483;GENEINFO=GRHPR:9380;MC=SO:0001819|synonymous_variant;ORIGIN=1;Pangolin=ENSG00000137106.18|22:0.01|34:-0.0
chr9	37424900	632541	C	T	.	.	AF_EXAC=3e-05;ALLELEID=620334;CLNDN=Primary_hyperoxaluria,_type_II|not_provided;CLNDISDB=MONDO:MONDO:0009824,MedGen:C0268165,OMIM:260000,Orphanet:ORPHA93599,SNOMED_CT:40951006|MedGen:CN517202;CLNHGVS=NC_000009.12:g.37424900C>T;CLNREVSTAT=criteria_provided,_conflicting_interpretations;CLNSIG=Conflicting_interpretations_of_pathogenicity;CLNSIGCONF=Pathogenic(1),Uncertain_significance(1);CLNVC=single_nucleotide_variant;CLNVCSO=SO:0001483;CLNVI=Illumina_Clinical_Services_Laboratory,Illumina:921894;GENEINFO=GRHPR:9380;MC=SO:0001587|nonsense;ORIGIN=1;RS=774654020;Pangolin=ENSG00000137106.18|-2:0.0|-48:-0.0
chr9	37424910	913618	C	T	.	.	ALLELEID=902063;CLNDN=Primary_hyperoxaluria,_type_II;CLNDISDB=MONDO:MONDO:0009824,MedGen:C0268165,OMIM:260000,Orphanet:ORPHA93599,SNOMED_CT:40951006;CLNHGVS=NC_000009.12:g.37424910C>T;CLNREVSTAT=criteria_provided,_single_submitter;CLNSIG=Uncertain_significance;CLNVC=single_nucleotide_variant;CLNVCSO=SO:0001483;CLNVI=Illumina_Clinical_Services_Laboratory,Illumina:824723;GENEINFO=GRHPR:9380;MC=SO:0001583|missense_variant;ORIGIN=1;Pangolin=ENSG00000137106.18|-7:0.0|-19:-0.0
chr9	37424917	914013	C	G	.	.	ALLELEID=902064;CLNDN=Primary_hyperoxaluria,_type_II;CLNDISDB=MONDO:MONDO:0009824,MedGen:C0268165,OMIM:260000,Orphanet:ORPHA93599,SNOMED_CT:40951006;CLNHGVS=NC_000009.12:g.37424917C>G;CLNREVSTAT=criteria_provided,_single_submitter;CLNSIG=Uncertain_significance;CLNVC=single_nucleotide_variant;CLNVCSO=SO:0001483;CLNVI=Illumina_Clinical_Services_Laboratory,Illumina:684816;GENEINFO=GRHPR:9380;MC=SO:0001819|synonymous_variant;ORIGIN=1;Pangolin=ENSG00000137106.18|6:0.0|-14:-0.0
chr9	37425908	961747	TTTCTGCA	T	.	.	ALLELEID=959920;CLNDN=not_provided;CLNDISDB=MedGen:CN517202;CLNHGVS=NC_000009.12:g.37425909_37425915del;CLNREVSTAT=criteria_provided,_single_submitter;CLNSIG=Uncertain_significance;CLNVC=Deletion;CLNVCSO=SO:0000159;GENEINFO=GRHPR:9380;MC=SO:0001627|intron_variant;ORIGIN=1;Pangolin=ENSG00000137106.18|29:0.0|14:-0.67
chr9	37425911	204219	C	T	.	.	ALLELEID=200623;CLNDN=Primary_hyperoxaluria,_type_II;CLNDISDB=MONDO:MONDO:0009824,MedGen:C0268165,OMIM:260000,Orphanet:ORPHA93599,SNOMED_CT:40951006;CLNHGVS=NC_000009.12:g.37425911C>T;CLNREVSTAT=no_assertion_criteria_provided;CLNSIG=Uncertain_significance;CLNVC=single_nucleotide_variant;CLNVCSO=SO:0001483;GENEINFO=GRHPR:9380;MC=SO:0001627|intron_variant;ORIGIN=1;RS=796052076;Pangolin=ENSG00000137106.18|11:0.0|26:-0.0
chr9	37425962	764342	C	T	.	.	AF_ESP=8e-05;AF_EXAC=5e-05;AF_TGP=0.0002;ALLELEID=767421;CLNDN=Primary_hyperoxaluria,_type_II|not_provided;CLNDISDB=MONDO:MONDO:0009824,MedGen:C0268165,OMIM:260000,Orphanet:ORPHA93599,SNOMED_CT:40951006|MedGen:CN517202;CLNHGVS=NC_000009.12:g.37425962C>T;CLNREVSTAT=criteria_provided,_conflicting_interpretations;CLNSIG=Conflicting_interpretations_of_pathogenicity;CLNSIGCONF=Likely_benign(1),Uncertain_significance(1);CLNVC=single_nucleotide_variant;CLNVCSO=SO:0001483;CLNVI=Illumina_Clinical_Services_Laboratory,Illumina:899393;GENEINFO=GRHPR:9380;MC=SO:0001819|synonymous_variant;ORIGIN=1;RS=372985143;Pangolin=ENSG00000137106.18|28:0.0|-40:-0.01
chr9	37425972	914014	G	C	.	.	ALLELEID=902065;CLNDN=Primary_hyperoxaluria,_type_II;CLNDISDB=MONDO:MONDO:0009824,MedGen:C0268165,OMIM:260000,Orphanet:ORPHA93599,SNOMED_CT:40951006;CLNHGVS=NC_000009.12:g.37425972G>C;CLNREVSTAT=criteria_provided,_single_submitter;CLNSIG=Uncertain_significance;CLNVC=single_nucleotide_variant;CLNVCSO=SO:0001483;CLNVI=Illumina_Clinical_Services_Laboratory,Illumina:1328559;GENEINFO=GRHPR:9380;MC=SO:0001583|missense_variant;ORIGIN=1;Pangolin=ENSG00000137106.18|-50:0.0|22:-0.0
chr9	37425991	555539	AGCG	A	.	.	ALLELEID=545463;CLNDN=Primary_hyperoxaluria,_type_II;CLNDISDB=MONDO:MONDO:0009824,MedGen:C0268165,OMIM:260000,Orphanet:ORPHA93599,SNOMED_CT:40951006;CLNHGVS=NC_000009.12:g.37425993_37425995del;CLNREVSTAT=criteria_provided,_single_submitter;CLNSIG=Uncertain_significance;CLNVC=Deletion;CLNVCSO=SO:0000159;GENEINFO=GRHPR:9380;MC=SO:0001575|splice_donor_variant;ORIGIN=0;RS=750079140;Pangolin=ENSG00000137106.18|0:0.88|3:-0.98
chr9	37425993	366852	C	T	.	.	AF_ESP=0.00108;AF_EXAC=0.00067;AF_TGP=0.0026;ALLELEID=318643;CLNDN=Primary_hyperoxaluria,_type_II|not_provided;CLNDISDB=MONDO:MONDO:0009824,MedGen:C0268165,OMIM:260000,Orphanet:ORPHA93599,SNOMED_CT:40951006|MedGen:CN517202;CLNHGVS=NC_000009.12:g.37425993C>T;CLNREVSTAT=criteria_provided,_conflicting_interpretations;CLNSIG=Conflicting_interpretations_of_pathogenicity;CLNSIGCONF=Likely_benign(1),Uncertain_significance(1);CLNVC=single_nucleotide_variant;CLNVCSO=SO:0001483;CLNVI=Illumina_Clinical_Services_Laboratory,Illumina:262714;GENEINFO=GRHPR:9380;MC=SO:0001583|missense_variant;ORIGIN=1;RS=78920863;Pangolin=ENSG00000137106.18|-2:0.14|1:-0.02
chr9	37425996	591504	T	C	.	.	ALLELEID=582495;CLNDN=not_provided;CLNDISDB=MedGen:CN517202;CLNHGVS=NC_000009.12:g.37425996T>C;CLNREVSTAT=no_assertion_criteria_provided;CLNSIG=Uncertain_significance;CLNVC=single_nucleotide_variant;CLNVCSO=SO:0001483;GENEINFO=GRHPR:9380;MC=SO:0001575|splice_donor_variant;ORIGIN=1;RS=1564297234;Pangolin=ENSG00000137106.18|39:0.0|-2:-0.98
chr9	37426538	944174	T	C	.	.	ALLELEID=925606;CLNDN=not_provided;CLNDISDB=MedGen:CN517202;CLNHGVS=NC_000009.12:g.37426538T>C;CLNREVSTAT=criteria_provided,_single_submitter;CLNSIG=Uncertain_significance;CLNVC=single_nucleotide_variant;CLNVCSO=SO:0001483;GENEINFO=GRHPR:9380;MC=SO:0001819|synonymous_variant;ORIGIN=1;Pangolin=ENSG00000137106.18|-15:0.1|0:-0.03
chr9	37426546	914015	G	A	.	.	ALLELEID=902066;CLNDN=Primary_hyperoxaluria,_type_II;CLNDISDB=MONDO:MONDO:0009824,MedGen:C0268165,OMIM:260000,Orphanet:ORPHA93599,SNOMED_CT:40951006;CLNHGVS=NC_000009.12:g.37426546G>A;CLNREVSTAT=criteria_provided,_single_submitter;CLNSIG=Uncertain_significance;CLNVC=single_nucleotide_variant;CLNVCSO=SO:0001483;CLNVI=Illumina_Clinical_Services_Laboratory,Illumina:918675;GENEINFO=GRHPR:9380;MC=SO:0001583|missense_variant;ORIGIN=1;Pangolin=ENSG00000137106.18|30:0.09|-8:-0.07
chr9	37426558	366853	C	T	.	.	AF_EXAC=1e-05;ALLELEID=318649;CLNDN=Primary_hyperoxaluria,_type_II;CLNDISDB=MONDO:MONDO:0009824,MedGen:C0268165,OMIM:260000,Orphanet:ORPHA93599,SNOMED_CT:40951006;CLNHGVS=NC_000009.12:g.37426558C>T;CLNREVSTAT=criteria_provided,_single_submitter;CLNSIG=Uncertain_significance;CLNVC=single_nucleotide_variant;CLNVCSO=SO:0001483;CLNVI=Illumina_Clinical_Services_Laboratory,Illumina:766153;GENEINFO=GRHPR:9380;MC=SO:0001583|missense_variant;ORIGIN=1;RS=761490627;Pangolin=ENSG00000137106.18|18:0.04|-35:-0.01
chr9	37426586	366854	C	T	.	.	AF_ESP=0.00031;AF_EXAC=0.00014;AF_TGP=0.0002;ALLELEID=318650;CLNDN=Primary_hyperoxaluria,_type_II|not_provided;CLNDISDB=MONDO:MONDO:0009824,MedGen:C0268165,OMIM:260000,Orphanet:ORPHA93599,SNOMED_CT:40951006|MedGen:CN517202;CLNHGVS=NC_000009.12:g.37426586C>T;CLNREVSTAT=criteria_provided,_conflicting_interpretations;CLNSIG=Conflicting_interpretations_of_pathogenicity;CLNSIGCONF=Likely_benign(1),Uncertain_significance(1);CLNVC=single_nucleotide_variant;CLNVCSO=SO:0001483;CLNVI=Illumina_Clinical_Services_Laboratory,Illumina:818331;GENEINFO=GRHPR:9380;MC=SO:0001819|synonymous_variant;ORIGIN=1;RS=148778319;Pangolin=ENSG00000137106.18|11:0.02|-48:-0.01
chr9	37426624	915248	G	A	.	.	ALLELEID=902067;CLNDN=Primary_hyperoxaluria,_type_II;CLNDISDB=MONDO:MONDO:0009824,MedGen:C0268165,OMIM:260000,Orphanet:ORPHA93599,SNOMED_CT:40951006;CLNHGVS=NC_000009.12:g.37426624G>A;CLNREVSTAT=criteria_provided,_multiple_submitters,_no_conflicts;CLNSIG=Uncertain_significance;CLNVC=single_nucleotide_variant;CLNVCSO=SO:0001483;CLNVI=Illumina_Clinical_Services_Laboratory,Illumina:836606;GENEINFO=GRHPR:9380;MC=SO:0001583|missense_variant;ORIGIN=9;Pangolin=ENSG00000137106.18|2:0.0|-48:-0.03
chr9	37426641	968445	G	A	.	.	ALLELEID=955856;CLNDN=Primary_hyperoxaluria,_type_II|not_provided;CLNDISDB=MONDO:MONDO:0009824,MedGen:C0268165,OMIM:260000,Orphanet:ORPHA93599,SNOMED_CT:40951006|MedGen:CN517202;CLNHGVS=NC_000009.12:g.37426641G>A;CLNREVSTAT=criteria_provided,_single_submitter;CLNSIG=Uncertain_significance;CLNVC=single_nucleotide_variant;CLNVCSO=SO:0001483;GENEINFO=GRHPR:9380;MC=SO:0001583|missense_variant;ORIGIN=1;Pangolin=ENSG00000137106.18|13:0.0|32:-0.01
chr9	37426648	556493	TGAA	T	.	.	ALLELEID=545467;CLNDN=Primary_hyperoxaluria,_type_II;CLNDISDB=MONDO:MONDO:0009824,MedGen:C0268165,OMIM:260000,Orphanet:ORPHA93599,SNOMED_CT:40951006;CLNHGVS=NC_000009.12:g.37426650_37426652AAG[1];CLNREVSTAT=criteria_provided,_single_submitter;CLNSIG=Uncertain_significance;CLNVC=Microsatellite;CLNVCSO=SO:0000289;GENEINFO=GRHPR:9380;MC=SO:0001575|splice_donor_variant;ORIGIN=0;RS=1554747007;Pangolin=ENSG00000137106.18|25:0.01|6:-0.02
chr9	37428531	553469	TCACGCAGAG	T	.	.	ALLELEID=545484;CLNDN=Primary_hyperoxaluria,_type_II;CLNDISDB=MONDO:MONDO:0009824,MedGen:C0268165,OMIM:260000,Orphanet:ORPHA93599,SNOMED_CT:40951006;CLNHGVS=NC_000009.12:g.37428535_37428543del;CLNREVSTAT=criteria_provided,_single_submitter;CLNSIG=Uncertain_significance;CLNVC=Deletion;CLNVCSO=SO:0000159;GENEINFO=GRHPR:9380;MC=SO:0001822|inframe_deletion;ORIGIN=0;RS=1243273371;Pangolin=ENSG00000137106.18|-47:0.01|41:-0.01
chr9	37428547	366855	C	T	.	.	AF_ESP=0.00038;AF_EXAC=0.00039;AF_TGP=0.0008;ALLELEID=308348;CLNDN=Primary_hyperoxaluria,_type_II|not_provided;CLNDISDB=MONDO:MONDO:0009824,MedGen:C0268165,OMIM:260000,Orphanet:ORPHA93599,SNOMED_CT:40951006|MedGen:CN517202;CLNHGVS=NC_000009.12:g.37428547C>T;CLNREVSTAT=criteria_provided,_conflicting_interpretations;CLNSIG=Conflicting_interpretations_of_pathogenicity;CLNSIGCONF=Likely_benign(1),Uncertain_significance(1);CLNVC=single_nucleotide_variant;CLNVCSO=SO:0001483;CLNVI=Illumina_Clinical_Services_Laboratory,Illumina:553689;GENEINFO=GRHPR:9380;MC=SO:0001819|synonymous_variant;ORIGIN=1;RS=142509393;Pangolin=ENSG00000137106.18|-3:0.0|25:-0.03
chr9	37428566	915249	C	T	.	.	ALLELEID=902068;CLNDN=Primary_hyperoxaluria,_type_II;CLNDISDB=MONDO:MONDO:0009824,MedGen:C0268165,OMIM:260000,Orphanet:ORPHA93599,SNOMED_CT:40951006;CLNHGVS=NC_000009.12:g.37428566C>T;CLNREVSTAT=criteria_provided,_single_submitter;CLNSIG=Uncertain_significance;CLNVC=single_nucleotide_variant;CLNVCSO=SO:0001483;CLNVI=Illumina_Clinical_Services_Laboratory,Illumina:888385;GENEINFO=GRHPR:9380;MC=SO:0001583|missense_variant;ORIGIN=1;Pangolin=ENSG00000137106.18|-2:0.0|6:-0.0
chr9	37428599	204221	C	T	.	.	AF_ESP=0.00438;AF_EXAC=0.00526;AF_TGP=0.003;ALLELEID=200632;CLNDN=Primary_hyperoxaluria,_type_II;CLNDISDB=MONDO:MONDO:0009824,MedGen:C0268165,OMIM:260000,Orphanet:ORPHA93599,SNOMED_CT:40951006;CLNHGVS=NC_000009.12:g.37428599C>T;CLNREVSTAT=no_assertion_criteria_provided;CLNSIG=Uncertain_significance;CLNVC=single_nucleotide_variant;CLNVCSO=SO:0001483;GENEINFO=GRHPR:9380;MC=SO:0001627|intron_variant;ORIGIN=1;RS=146896070;Pangolin=ENSG00000137106.18|-2:0.0|-27:-0.0
chr9	37429664	204222	A	G	.	.	AF_EXAC=0.89344;AF_TGP=0.85204;ALLELEID=200633;CLNDN=Primary_hyperoxaluria,_type_II;CLNDISDB=MONDO:MONDO:0009824,MedGen:C0268165,OMIM:260000,Orphanet:ORPHA93599,SNOMED_CT:40951006;CLNHGVS=NC_000009.12:g.37429664A>G;CLNREVSTAT=no_assertion_criteria_provided;CLNSIG=Uncertain_significance;CLNVC=single_nucleotide_variant;CLNVCSO=SO:0001483;GENEINFO=GRHPR:9380;MC=SO:0001627|intron_variant;ORIGIN=1;RS=309459;Pangolin=ENSG00000137106.18|-25:0.0|2:-0.0
chr9	37429749	971637	C	T	.	.	ALLELEID=955857;CLNDN=not_provided;CLNDISDB=MedGen:CN517202;CLNHGVS=NC_000009.12:g.37429749C>T;CLNREVSTAT=criteria_provided,_single_submitter;CLNSIG=Uncertain_significance;CLNVC=single_nucleotide_variant;CLNVCSO=SO:0001483;GENEINFO=GRHPR:9380;MC=SO:0001583|missense_variant;ORIGIN=1;Pangolin=ENSG00000137106.18|40:0.03|-17:-0.07
chr9	37429781	915250	G	C	.	.	ALLELEID=902069;CLNDN=Primary_hyperoxaluria,_type_II;CLNDISDB=MONDO:MONDO:0009824,MedGen:C0268165,OMIM:260000,Orphanet:ORPHA93599,SNOMED_CT:40951006;CLNHGVS=NC_000009.12:g.37429781G>C;CLNREVSTAT=criteria_provided,_single_submitter;CLNSIG=Uncertain_significance;CLNVC=single_nucleotide_variant;CLNVCSO=SO:0001483;CLNVI=Illumina_Clinical_Services_Laboratory,Illumina:847254;GENEINFO=GRHPR:9380;MC=SO:0001819|synonymous_variant;ORIGIN=1;Pangolin=ENSG00000137106.18|8:0.06|-49:-0.0
chr9	37429789	912557	G	A	.	.	ALLELEID=902070;CLNDN=Primary_hyperoxaluria,_type_II;CLNDISDB=MONDO:MONDO:0009824,MedGen:C0268165,OMIM:260000,Orphanet:ORPHA93599,SNOMED_CT:40951006;CLNHGVS=NC_000009.12:g.37429789G>A;CLNREVSTAT=criteria_provided,_single_submitter;CLNSIG=Uncertain_significance;CLNVC=single_nucleotide_variant;CLNVCSO=SO:0001483;CLNVI=Illumina_Clinical_Services_Laboratory,Illumina:813715;GENEINFO=GRHPR:9380;MC=SO:0001583|missense_variant;ORIGIN=1;Pangolin=ENSG00000137106.18|47:0.02|0:-0.03
chr9	37429792	912558	G	A	.	.	ALLELEID=902071;CLNDN=Primary_hyperoxaluria,_type_II;CLNDISDB=MONDO:MONDO:0009824,MedGen:C0268165,OMIM:260000,Orphanet:ORPHA93599,SNOMED_CT:40951006;CLNHGVS=NC_000009.12:g.37429792G>A;CLNREVSTAT=criteria_provided,_single_submitter;CLNSIG=Uncertain_significance;CLNVC=single_nucleotide_variant;CLNVCSO=SO:0001483;CLNVI=Illumina_Clinical_Services_Laboratory,Illumina:623579;GENEINFO=GRHPR:9380;MC=SO:0001583|missense_variant;ORIGIN=1;Pangolin=ENSG00000137106.18|-3:0.01|44:-0.02
chr9	37429981	204224	G	T	.	.	AF_TGP=0.001;ALLELEID=200637;CLNDN=Primary_hyperoxaluria,_type_II;CLNDISDB=MONDO:MONDO:0009824,MedGen:C0268165,OMIM:260000,Orphanet:ORPHA93599,SNOMED_CT:40951006;CLNHGVS=NC_000009.12:g.37429981G>T;CLNREVSTAT=no_assertion_criteria_provided;CLNSIG=Uncertain_significance;CLNVC=single_nucleotide_variant;CLNVCSO=SO:0001483;GENEINFO=GRHPR:9380;MC=SO:0001627|intron_variant;ORIGIN=1;RS=72739643;Pangolin=ENSG00000137106.18|-20:0.0|44:-0.0
chr9	37430513	366857	T	C	.	.	ALLELEID=312797;CLNDN=Primary_hyperoxaluria,_type_II;CLNDISDB=MONDO:MONDO:0009824,MedGen:C0268165,OMIM:260000,Orphanet:ORPHA93599,SNOMED_CT:40951006;CLNHGVS=NC_000009.12:g.37430513T>C;CLNREVSTAT=criteria_provided,_single_submitter;CLNSIG=Uncertain_significance;CLNVC=single_nucleotide_variant;CLNVCSO=SO:0001483;CLNVI=Illumina_Clinical_Services_Laboratory,Illumina:757627;GENEINFO=GRHPR:9380;MC=SO:0001583|missense_variant;ORIGIN=1;RS=886063930;Pangolin=ENSG00000137106.18|-42:0.0|-2:-0.0
chr9	37430578	737491	C	G	.	.	ALLELEID=751717;CLNDN=Primary_hyperoxaluria,_type_II|not_provided;CLNDISDB=MONDO:MONDO:0009824,MedGen:C0268165,OMIM:260000,Orphanet:ORPHA93599,SNOMED_CT:40951006|MedGen:CN517202;CLNHGVS=NC_000009.12:g.37430578C>G;CLNREVSTAT=criteria_provided,_conflicting_interpretations;CLNSIG=Conflicting_interpretations_of_pathogenicity;CLNSIGCONF=Likely_benign(1),Uncertain_significance(1);CLNVC=single_nucleotide_variant;CLNVCSO=SO:0001483;CLNVI=Illumina_Clinical_Services_Laboratory,Illumina:949224;GENEINFO=GRHPR:9380;MC=SO:0001819|synonymous_variant;ORIGIN=1;RS=146227450;Pangolin=ENSG00000137106.18|2:0.01|4:-0.02
chr9	37430578	763072	C	T	.	.	AF_ESP=0.00038;AF_TGP=0.0002;ALLELEID=767425;CLNDN=Primary_hyperoxaluria,_type_II|not_provided;CLNDISDB=MONDO:MONDO:0009824,MedGen:C0268165,OMIM:260000,Orphanet:ORPHA93599,SNOMED_CT:40951006|MedGen:CN517202;CLNHGVS=NC_000009.12:g.37430578C>T;CLNREVSTAT=criteria_provided,_conflicting_interpretations;CLNSIG=Conflicting_interpretations_of_pathogenicity;CLNSIGCONF=Likely_benign(1),Uncertain_significance(1);CLNVC=single_nucleotide_variant;CLNVCSO=SO:0001483;CLNVI=Illumina_Clinical_Services_Laboratory,Illumina:659913;GENEINFO=GRHPR:9380;MC=SO:0001819|synonymous_variant;ORIGIN=1;RS=146227450;Pangolin=ENSG00000137106.18|0:0.0|4:-0.02
chr9	37430594	366858	A	G	.	.	AF_EXAC=0.00011;AF_TGP=0.0002;ALLELEID=318651;CLNDN=Primary_hyperoxaluria,_type_II;CLNDISDB=MONDO:MONDO:0009824,MedGen:C0268165,OMIM:260000,Orphanet:ORPHA93599,SNOMED_CT:40951006;CLNHGVS=NC_000009.12:g.37430594A>G;CLNREVSTAT=criteria_provided,_single_submitter;CLNSIG=Uncertain_significance;CLNVC=single_nucleotide_variant;CLNVCSO=SO:0001483;CLNVI=Illumina_Clinical_Services_Laboratory,Illumina:722526;GENEINFO=GRHPR:9380;MC=SO:0001583|missense_variant;ORIGIN=1;RS=74692381;Pangolin=ENSG00000137106.18|-17:0.01|-16:-0.0
chr9	37430602	913660	C	A	.	.	ALLELEID=902072;CLNDN=Primary_hyperoxaluria,_type_II|not_provided;CLNDISDB=MONDO:MONDO:0009824,MedGen:C0268165,OMIM:260000,Orphanet:ORPHA93599,SNOMED_CT:40951006|MedGen:CN517202;CLNHGVS=NC_000009.12:g.37430602C>A;CLNREVSTAT=criteria_provided,_single_submitter;CLNSIG=Uncertain_significance;CLNVC=single_nucleotide_variant;CLNVCSO=SO:0001483;CLNVI=Illumina_Clinical_Services_Laboratory,Illumina:563380;GENEINFO=GRHPR:9380;MC=SO:0001583|missense_variant;ORIGIN=1;Pangolin=ENSG00000137106.18|-24:0.01|44:-0.01
chr9	37430613	913661	T	C	.	.	ALLELEID=902073;CLNDN=Primary_hyperoxaluria,_type_II|not_provided;CLNDISDB=MONDO:MONDO:0009824,MedGen:C0268165,OMIM:260000,Orphanet:ORPHA93599,SNOMED_CT:40951006|MedGen:CN517202;CLNHGVS=NC_000009.12:g.37430613T>C;CLNREVSTAT=criteria_provided,_multiple_submitters,_no_conflicts;CLNSIG=Uncertain_significance;CLNVC=single_nucleotide_variant;CLNVCSO=SO:0001483;CLNVI=Illumina_Clinical_Services_Laboratory,Illumina:205355;GENEINFO=GRHPR:9380;MC=SO:0001583|missense_variant;ORIGIN=1;Pangolin=ENSG00000137106.18|-31:0.0|33:-0.0
chr9	37432013	204226	A	G	.	.	ALLELEID=200642;CLNDN=Primary_hyperoxaluria,_type_II;CLNDISDB=MONDO:MONDO:0009824,MedGen:C0268165,OMIM:260000,Orphanet:ORPHA93599,SNOMED_CT:40951006;CLNHGVS=NC_000009.12:g.37432013A>G;CLNREVSTAT=no_assertion_criteria_provided;CLNSIG=Uncertain_significance;CLNVC=single_nucleotide_variant;CLNVCSO=SO:0001483;GENEINFO=GRHPR:9380;MC=SO:0001583|missense_variant;ORIGIN=1;RS=180177318;Pangolin=ENSG00000137106.18|14:0.0|-5:-0.01
chr9	37432015	969060	G	A	.	.	ALLELEID=955858;CLNDN=not_provided;CLNDISDB=MedGen:CN517202;CLNHGVS=NC_000009.12:g.37432015G>A;CLNREVSTAT=criteria_provided,_single_submitter;CLNSIG=Uncertain_significance;CLNVC=single_nucleotide_variant;CLNVCSO=SO:0001483;GENEINFO=GRHPR:9380;MC=SO:0001583|missense_variant;ORIGIN=1;Pangolin=ENSG00000137106.18|-7:0.01|39:-0.0
chr9	37432021	592073	A	T	.	.	ALLELEID=583062;CLNDN=not_provided;CLNDISDB=MedGen:CN517202;CLNHGVS=NC_000009.12:g.37432021A>T;CLNREVSTAT=no_assertion_criteria_provided;CLNSIG=Uncertain_significance;CLNVC=single_nucleotide_variant;CLNVCSO=SO:0001483;GENEINFO=GRHPR:9380;MC=SO:0001583|missense_variant;ORIGIN=1;RS=1284983653;Pangolin=ENSG00000137106.18|6:0.0|-13:-0.0
chr9	37432032	913662	C	G	.	.	ALLELEID=902074;CLNDN=Primary_hyperoxaluria,_type_II;CLNDISDB=MONDO:MONDO:0009824,MedGen:C0268165,OMIM:260000,Orphanet:ORPHA93599,SNOMED_CT:40951006;CLNHGVS=NC_000009.12:g.37432032C>G;CLNREVSTAT=criteria_provided,_single_submitter;CLNSIG=Uncertain_significance;CLNVC=single_nucleotide_variant;CLNVCSO=SO:0001483;CLNVI=Illumina_Clinical_Services_Laboratory,Illumina:165708;GENEINFO=GRHPR:9380;MC=SO:0001583|missense_variant;ORIGIN=1;Pangolin=ENSG00000137106.18|-5:0.0|-24:-0.0
chr9	37432074	366859	A	C	.	.	AF_ESP=0.00108;AF_EXAC=0.00113;AF_TGP=0.0002;ALLELEID=308350;CLNDN=Primary_hyperoxaluria,_type_II|not_provided;CLNDISDB=MONDO:MONDO:0009824,MedGen:C0268165,OMIM:260000,Orphanet:ORPHA93599,SNOMED_CT:40951006|MedGen:CN517202;CLNHGVS=NC_000009.12:g.37432074A>C;CLNREVSTAT=criteria_provided,_conflicting_interpretations;CLNSIG=Conflicting_interpretations_of_pathogenicity;CLNSIGCONF=Benign(1),Uncertain_significance(1);CLNVC=single_nucleotide_variant;CLNVCSO=SO:0001483;CLNVI=Illumina_Clinical_Services_Laboratory,Illumina:160421;GENEINFO=GRHPR:9380;MC=SO:0001819|synonymous_variant;ORIGIN=1;RS=141800325;Pangolin=ENSG00000137106.18|-20:0.0|-47:-0.0
chr9	37432081	841558	G	A	.	.	ALLELEID=836166;CLNDN=not_provided;CLNDISDB=MedGen:CN517202;CLNHGVS=NC_000009.12:g.37432081G>A;CLNREVSTAT=criteria_provided,_single_submitter;CLNSIG=Uncertain_significance;CLNVC=single_nucleotide_variant;CLNVCSO=SO:0001483;GENEINFO=GRHPR:9380;MC=SO:0001583|missense_variant;ORIGIN=1;Pangolin=ENSG00000137106.18|-27:0.0|-1:-0.0
chr9	37432085	366860	C	T	.	.	AF_EXAC=7e-05;ALLELEID=312798;CLNDN=Primary_hyperoxaluria,_type_II;CLNDISDB=MONDO:MONDO:0009824,MedGen:C0268165,OMIM:260000,Orphanet:ORPHA93599,SNOMED_CT:40951006;CLNHGVS=NC_000009.12:g.37432085C>T;CLNREVSTAT=criteria_provided,_single_submitter;CLNSIG=Uncertain_significance;CLNVC=single_nucleotide_variant;CLNVCSO=SO:0001483;CLNVI=Illumina_Clinical_Services_Laboratory,Illumina:287510;GENEINFO=GRHPR:9380;MC=SO:0001583|missense_variant;ORIGIN=1;RS=750954346;Pangolin=ENSG00000137106.18|-31:0.0|50:-0.0
chr9	37432139	558617	G	GT	.	.	ALLELEID=545523;CLNDN=Primary_hyperoxaluria,_type_II;CLNDISDB=MONDO:MONDO:0009824,MedGen:C0268165,OMIM:260000,Orphanet:ORPHA93599,SNOMED_CT:40951006;CLNHGVS=NC_000009.12:g.37432140dup;CLNREVSTAT=criteria_provided,_single_submitter;CLNSIG=Uncertain_significance;CLNVC=Duplication;CLNVCSO=SO:1000035;GENEINFO=GRHPR:9380;MC=SO:0001575|splice_donor_variant;ORIGIN=0;RS=1218448371;Pangolin=ENSG00000137106.18|45:0.0|-1:-0.95
chr9	37436659	552954	A	G	.	.	AF_EXAC=2e-05;ALLELEID=545534;CLNDN=Primary_hyperoxaluria,_type_II;CLNDISDB=MONDO:MONDO:0009824,MedGen:C0268165,OMIM:260000,Orphanet:ORPHA93599,SNOMED_CT:40951006;CLNHGVS=NC_000009.12:g.37436659A>G;CLNREVSTAT=criteria_provided,_single_submitter;CLNSIG=Uncertain_significance;CLNVC=single_nucleotide_variant;CLNVCSO=SO:0001483;GENEINFO=GRHPR:9380;MC=SO:0001574|splice_acceptor_variant;ORIGIN=0;RS=200316691;Pangolin=ENSG00000137106.18|24:0.05|2:-0.7
chr9	37436660	557542	G	GTGAT	.	.	ALLELEID=545537;CLNDN=Primary_hyperoxaluria,_type_II;CLNDISDB=MONDO:MONDO:0009824,MedGen:C0268165,OMIM:260000,Orphanet:ORPHA93599,SNOMED_CT:40951006;CLNHGVS=NC_000009.12:g.37436662_37436665dup;CLNREVSTAT=criteria_provided,_single_submitter;CLNSIG=Uncertain_significance;CLNVC=Duplication;CLNVCSO=SO:1000035;GENEINFO=GRHPR:9380;MC=SO:0001589|frameshift_variant;ORIGIN=0;RS=1554749639;Pangolin=ENSG00000137106.18|1:0.62|5:-0.7
chr9	37436666	204228	C	T	.	.	ALLELEID=200644;CLNDN=Primary_hyperoxaluria,_type_II;CLNDISDB=MONDO:MONDO:0009824,MedGen:C0268165,OMIM:260000,Orphanet:ORPHA93599,SNOMED_CT:40951006;CLNHGVS=NC_000009.12:g.37436666C>T;CLNREVSTAT=no_assertion_criteria_provided;CLNSIG=Uncertain_significance;CLNVC=single_nucleotide_variant;CLNVCSO=SO:0001483;GENEINFO=GRHPR:9380;MC=SO:0001819|synonymous_variant;ORIGIN=1;RS=1135283;Pangolin=ENSG00000137106.18|17:0.0|-5:-0.08
chr9	37436667	829991	T	C	.	.	ALLELEID=818273;CLNDN=Primary_hyperoxaluria,_type_II;CLNDISDB=MONDO:MONDO:0009824,MedGen:C0268165,OMIM:260000,Orphanet:ORPHA93599,SNOMED_CT:40951006;CLNHGVS=NC_000009.12:g.37436667T>C;CLNREVSTAT=no_assertion_criteria_provided;CLNSIG=Uncertain_significance;CLNVC=single_nucleotide_variant;CLNVCSO=SO:0001483;GENEINFO=GRHPR:9380;MC=SO:0001583|missense_variant;ORIGIN=1;RS=1588768370;Pangolin=ENSG00000137106.18|-6:0.08|16:-0.0
chr9	37436669	991673	C	T	.	.	ALLELEID=978592;CLNDN=Primary_hyperoxaluria,_type_II;CLNDISDB=MONDO:MONDO:0009824,MedGen:C0268165,OMIM:260000,Orphanet:ORPHA93599,SNOMED_CT:40951006;CLNHGVS=NC_000009.12:g.37436669C>T;CLNREVSTAT=no_assertion_criteria_provided;CLNSIG=Uncertain_significance;CLNVC=single_nucleotide_variant;CLNVCSO=SO:0001483;GENEINFO=GRHPR:9380;MC=SO:0001583|missense_variant;ORIGIN=1;Pangolin=ENSG00000137106.18|14:0.0|-8:-0.05
chr9	37436684	551151	G	A	.	.	ALLELEID=545192;CLNDN=Primary_hyperoxaluria,_type_II;CLNDISDB=MONDO:MONDO:0009824,MedGen:C0268165,OMIM:260000,Orphanet:ORPHA93599,SNOMED_CT:40951006;CLNHGVS=NC_000009.12:g.37436684G>A;CLNREVSTAT=criteria_provided,_single_submitter;CLNSIG=Uncertain_significance;CLNVC=single_nucleotide_variant;CLNVCSO=SO:0001483;GENEINFO=GRHPR:9380;MC=SO:0001583|missense_variant;ORIGIN=0;RS=200632069;Pangolin=ENSG00000137106.18|-23:0.0|-23:-0.02
chr9	37436728	553825	C	CA	.	.	ALLELEID=545540;CLNDN=Primary_hyperoxaluria,_type_II;CLNDISDB=MONDO:MONDO:0009824,MedGen:C0268165,OMIM:260000,Orphanet:ORPHA93599,SNOMED_CT:40951006;CLNHGVS=NC_000009.12:g.37436730dup;CLNREVSTAT=criteria_provided,_single_submitter;CLNSIG=Uncertain_significance;CLNVC=Duplication;CLNVCSO=SO:1000035;GENEINFO=GRHPR:9380;MC=SO:0001589|frameshift_variant;ORIGIN=0;RS=1554749668;Pangolin=ENSG00000137106.18|5:0.0|-4:-0.0
chr9	37436745	551678	TGA	T	.	.	ALLELEID=545541;CLNDN=Primary_hyperoxaluria,_type_II;CLNDISDB=MONDO:MONDO:0009824,MedGen:C0268165,OMIM:260000,Orphanet:ORPHA93599,SNOMED_CT:40951006;CLNHGVS=NC_000009.12:g.37436747_37436748AG[1];CLNREVSTAT=criteria_provided,_single_submitter;CLNSIG=Uncertain_significance;CLNVC=Microsatellite;CLNVCSO=SO:0000289;GENEINFO=GRHPR:9380;MC=SO:0001589|frameshift_variant;ORIGIN=0;RS=1554749672;Pangolin=ENSG00000137106.18|-1:0.0|-21:-0.0
chr9	37436750	427140	G	T	.	.	AF_ESP=0.00062;AF_EXAC=0.00019;ALLELEID=415197;CLNDN=Primary_hyperoxaluria,_type_II|not_provided;CLNDISDB=MONDO:MONDO:0009824,MedGen:C0268165,OMIM:260000,Orphanet:ORPHA93599,SNOMED_CT:40951006|MedGen:CN517202;CLNHGVS=NC_000009.12:g.37436750G>T;CLNREVSTAT=criteria_provided,_conflicting_interpretations;CLNSIG=Conflicting_interpretations_of_pathogenicity;CLNSIGCONF=Likely_pathogenic(1),Uncertain_significance(2);CLNVC=single_nucleotide_variant;CLNVCSO=SO:0001483;CLNVI=Illumina_Clinical_Services_Laboratory,Illumina:505448;GENEINFO=GRHPR:9380;MC=SO:0001583|missense_variant;ORIGIN=1;RS=142835989;Pangolin=ENSG00000137106.18|-26:0.0|1:-0.0
chr9	37436753	557220	G	T	.	.	ALLELEID=545193;CLNDN=Primary_hyperoxaluria,_type_II;CLNDISDB=MONDO:MONDO:0009824,MedGen:C0268165,OMIM:260000,Orphanet:ORPHA93599,SNOMED_CT:40951006;CLNHGVS=NC_000009.12:g.37436753G>T;CLNREVSTAT=criteria_provided,_single_submitter;CLNSIG=Uncertain_significance;CLNVC=single_nucleotide_variant;CLNVCSO=SO:0001483;GENEINFO=GRHPR:9380;MC=SO:0001587|nonsense;ORIGIN=0;RS=1331106064;Pangolin=ENSG00000137106.18|-2:0.01|-29:-0.0
chr9	37436758	550129	GAT	G	.	.	ALLELEID=545546;CLNDN=Primary_hyperoxaluria,_type_II;CLNDISDB=MONDO:MONDO:0009824,MedGen:C0268165,OMIM:260000,Orphanet:ORPHA93599,SNOMED_CT:40951006;CLNHGVS=NC_000009.12:g.37436759_37436760del;CLNREVSTAT=criteria_provided,_single_submitter;CLNSIG=Uncertain_significance;CLNVC=Deletion;CLNVCSO=SO:0000159;GENEINFO=GRHPR:9380;MC=SO:0001589|frameshift_variant;ORIGIN=0;RS=1554749707;Pangolin=ENSG00000137106.18|31:0.0|-34:-0.0
chr9	37436781	551386	A	G	.	.	ALLELEID=545194;CLNDN=Primary_hyperoxaluria,_type_II;CLNDISDB=MONDO:MONDO:0009824,MedGen:C0268165,OMIM:260000,Orphanet:ORPHA93599,SNOMED_CT:40951006;CLNHGVS=NC_000009.12:g.37436781A>G;CLNREVSTAT=criteria_provided,_single_submitter;CLNSIG=Uncertain_significance;CLNVC=single_nucleotide_variant;CLNVCSO=SO:0001483;GENEINFO=GRHPR:9380;MC=SO:0001578|stop_lost;ORIGIN=0;RS=1554749727;Pangolin=ENSG00000137106.18|44:0.02|-3:-0.0
chr9	37436806	366862	G	A	.	.	AF_ESP=0.00031;AF_EXAC=0.00031;AF_TGP=0.0004;ALLELEID=312799;CLNDN=Primary_hyperoxaluria,_type_II;CLNDISDB=MONDO:MONDO:0009824,MedGen:C0268165,OMIM:260000,Orphanet:ORPHA93599,SNOMED_CT:40951006;CLNHGVS=NC_000009.12:g.37436806G>A;CLNREVSTAT=criteria_provided,_single_submitter;CLNSIG=Uncertain_significance;CLNVC=single_nucleotide_variant;CLNVCSO=SO:0001483;CLNVI=Illumina_Clinical_Services_Laboratory,Illumina:285634;GENEINFO=GRHPR:9380;MC=SO:0001624|3_prime_UTR_variant;ORIGIN=1;RS=202111075;Pangolin=ENSG00000137106.18|19:0.0|19:-0.0
chr9	37436914	914057	T	C	.	.	ALLELEID=902075;CLNDN=Primary_hyperoxaluria,_type_II;CLNDISDB=MONDO:MONDO:0009824,MedGen:C0268165,OMIM:260000,Orphanet:ORPHA93599,SNOMED_CT:40951006;CLNHGVS=NC_000009.12:g.37436914T>C;CLNREVSTAT=criteria_provided,_single_submitter;CLNSIG=Uncertain_significance;CLNVC=single_nucleotide_variant;CLNVCSO=SO:0001483;CLNVI=Illumina_Clinical_Services_Laboratory,Illumina:710133;GENEINFO=GRHPR:9380;MC=SO:0001624|3_prime_UTR_variant;ORIGIN=1;Pangolin=ENSG00000137106.18|46:0.03|-34:-0.02
chr9	37779725	366867	C	T	.	.	AF_TGP=0.0012;ALLELEID=319245;CLNDN=Pontocerebellar_hypoplasia,_type_1b;CLNDISDB=MONDO:MONDO:0013853,MedGen:C3553449,OMIM:614678;CLNHGVS=NC_000009.12:g.37779725C>T;CLNREVSTAT=criteria_provided,_single_submitter;CLNSIG=Uncertain_significance;CLNVC=single_nucleotide_variant;CLNVCSO=SO:0001483;CLNVI=Illumina_Clinical_Services_Laboratory,Illumina:615322;GENEINFO=EXOSC3:51010|TRMT10B:158234;MC=SO:0001624|3_prime_UTR_variant;ORIGIN=1;RS=530895640;Pangolin=ENSG00000255872.3|4:0.0|-19:-0.0ENSG00000107371.13|4:0.0|-19:-0.0
chr9	37779832	366869	A	T	.	.	AF_TGP=0.001;ALLELEID=308354;CLNDN=Pontocerebellar_hypoplasia,_type_1b;CLNDISDB=MONDO:MONDO:0013853,MedGen:C3553449,OMIM:614678;CLNHGVS=NC_000009.12:g.37779832A>T;CLNREVSTAT=criteria_provided,_single_submitter;CLNSIG=Uncertain_significance;CLNVC=single_nucleotide_variant;CLNVCSO=SO:0001483;CLNVI=Illumina_Clinical_Services_Laboratory,Illumina:615324;GENEINFO=EXOSC3:51010|TRMT10B:158234;MC=SO:0001624|3_prime_UTR_variant;ORIGIN=1;RS=566642894;Pangolin=ENSG00000255872.3|-30:0.0|-17:-0.0ENSG00000107371.13|-30:0.0|-17:-0.0
chr9	37779867	366870	A	C	.	.	ALLELEID=318660;CLNDN=Pontocerebellar_hypoplasia,_type_1b;CLNDISDB=MONDO:MONDO:0013853,MedGen:C3553449,OMIM:614678;CLNHGVS=NC_000009.12:g.37779867A>C;CLNREVSTAT=criteria_provided,_single_submitter;CLNSIG=Uncertain_significance;CLNVC=single_nucleotide_variant;CLNVCSO=SO:0001483;CLNVI=Illumina_Clinical_Services_Laboratory,Illumina:716944;GENEINFO=EXOSC3:51010|TRMT10B:158234;MC=SO:0001624|3_prime_UTR_variant;ORIGIN=1;RS=886063931;Pangolin=ENSG00000255872.3|-20:0.0|-4:-0.0ENSG00000107371.13|-20:0.0|-4:-0.0
chr9	37779884	366871	T	C	.	.	AF_TGP=0.001;ALLELEID=308356;CLNDN=Pontocerebellar_hypoplasia,_type_1b;CLNDISDB=MONDO:MONDO:0013853,MedGen:C3553449,OMIM:614678;CLNHGVS=NC_000009.12:g.37779884T>C;CLNREVSTAT=criteria_provided,_single_submitter;CLNSIG=Uncertain_significance;CLNVC=single_nucleotide_variant;CLNVCSO=SO:0001483;CLNVI=Illumina_Clinical_Services_Laboratory,Illumina:615326;GENEINFO=EXOSC3:51010|TRMT10B:158234;MC=SO:0001624|3_prime_UTR_variant;ORIGIN=1;RS=558579097;Pangolin=ENSG00000255872.3|-21:0.0|-21:-0.0ENSG00000107371.13|-21:0.0|-21:-0.0
chr9	37780068	912609	T	C	.	.	ALLELEID=902078;CLNDN=Pontocerebellar_hypoplasia,_type_1b;CLNDISDB=MONDO:MONDO:0013853,MedGen:C3553449,OMIM:614678;CLNHGVS=NC_000009.12:g.37780068T>C;CLNREVSTAT=criteria_provided,_single_submitter;CLNSIG=Uncertain_significance;CLNVC=single_nucleotide_variant;CLNVCSO=SO:0001483;CLNVI=Illumina_Clinical_Services_Laboratory,Illumina:836608;GENEINFO=EXOSC3:51010|TRMT10B:158234;MC=SO:0001624|3_prime_UTR_variant;ORIGIN=1;Pangolin=ENSG00000255872.3|-34:0.0|-2:-0.0ENSG00000107371.13|-34:0.0|-2:-0.0
chr9	37780097	366872	T	G	.	.	ALLELEID=312805;CLNDN=Pontocerebellar_hypoplasia,_type_1b;CLNDISDB=MONDO:MONDO:0013853,MedGen:C3553449,OMIM:614678;CLNHGVS=NC_000009.12:g.37780097T>G;CLNREVSTAT=criteria_provided,_single_submitter;CLNSIG=Uncertain_significance;CLNVC=single_nucleotide_variant;CLNVCSO=SO:0001483;CLNVI=Illumina_Clinical_Services_Laboratory,Illumina:677112;GENEINFO=EXOSC3:51010|TRMT10B:158234;MC=SO:0001624|3_prime_UTR_variant;ORIGIN=1;RS=886063932;Pangolin=ENSG00000255872.3|-11:0.0|-40:-0.0ENSG00000107371.13|-11:0.0|-40:-0.0
chr9	37780124	912610	T	G	.	.	ALLELEID=902079;CLNDN=Pontocerebellar_hypoplasia,_type_1b;CLNDISDB=MONDO:MONDO:0013853,MedGen:C3553449,OMIM:614678;CLNHGVS=NC_000009.12:g.37780124T>G;CLNREVSTAT=criteria_provided,_single_submitter;CLNSIG=Uncertain_significance;CLNVC=single_nucleotide_variant;CLNVCSO=SO:0001483;CLNVI=Illumina_Clinical_Services_Laboratory,Illumina:775443;GENEINFO=EXOSC3:51010|TRMT10B:158234;MC=SO:0001624|3_prime_UTR_variant;ORIGIN=1;Pangolin=ENSG00000255872.3|-38:0.0|39:-0.0ENSG00000107371.13|-38:0.0|39:-0.0
chr9	37780260	912611	T	C	.	.	ALLELEID=902080;CLNDN=Pontocerebellar_hypoplasia,_type_1b;CLNDISDB=MONDO:MONDO:0013853,MedGen:C3553449,OMIM:614678;CLNHGVS=NC_000009.12:g.37780260T>C;CLNREVSTAT=criteria_provided,_single_submitter;CLNSIG=Uncertain_significance;CLNVC=single_nucleotide_variant;CLNVCSO=SO:0001483;CLNVI=Illumina_Clinical_Services_Laboratory,Illumina:928977;GENEINFO=EXOSC3:51010|TRMT10B:158234;MC=SO:0001624|3_prime_UTR_variant;ORIGIN=1;Pangolin=ENSG00000255872.3|37:0.0|15:-0.02ENSG00000107371.13|37:0.0|15:-0.02
chr9	37780277	366874	G	A	.	.	AF_TGP=0.0002;ALLELEID=319246;CLNDN=Pontocerebellar_hypoplasia,_type_1b;CLNDISDB=MONDO:MONDO:0013853,MedGen:C3553449,OMIM:614678;CLNHGVS=NC_000009.12:g.37780277G>A;CLNREVSTAT=criteria_provided,_single_submitter;CLNSIG=Uncertain_significance;CLNVC=single_nucleotide_variant;CLNVCSO=SO:0001483;CLNVI=Illumina_Clinical_Services_Laboratory,Illumina:618150;GENEINFO=EXOSC3:51010|TRMT10B:158234;MC=SO:0001624|3_prime_UTR_variant;ORIGIN=1;RS=567641975;Pangolin=ENSG00000255872.3|2:0.0|-2:-0.07ENSG00000107371.13|2:0.0|-2:-0.07
chr9	37780325	366875	G	C	.	.	ALLELEID=319257;CLNDN=Pontocerebellar_hypoplasia,_type_1b;CLNDISDB=MONDO:MONDO:0013853,MedGen:C3553449,OMIM:614678;CLNHGVS=NC_000009.12:g.37780325G>C;CLNREVSTAT=criteria_provided,_single_submitter;CLNSIG=Uncertain_significance;CLNVC=single_nucleotide_variant;CLNVCSO=SO:0001483;CLNVI=Illumina_Clinical_Services_Laboratory,Illumina:810626;GENEINFO=EXOSC3:51010|TRMT10B:158234;MC=SO:0001624|3_prime_UTR_variant;ORIGIN=1;RS=530037792;Pangolin=ENSG00000255872.3|1:0.01|-50:-0.12ENSG00000107371.13|1:0.01|-50:-0.12
chr9	37780325	913704	G	T	.	.	ALLELEID=902081;CLNDN=Pontocerebellar_hypoplasia,_type_1b;CLNDISDB=MONDO:MONDO:0013853,MedGen:C3553449,OMIM:614678;CLNHGVS=NC_000009.12:g.37780325G>T;CLNREVSTAT=criteria_provided,_single_submitter;CLNSIG=Uncertain_significance;CLNVC=single_nucleotide_variant;CLNVCSO=SO:0001483;CLNVI=Illumina_Clinical_Services_Laboratory,Illumina:615328;GENEINFO=EXOSC3:51010|TRMT10B:158234;MC=SO:0001624|3_prime_UTR_variant;ORIGIN=1;Pangolin=ENSG00000255872.3|2:0.0|-50:-0.04ENSG00000107371.13|2:0.0|-50:-0.04
chr9	37780367	913705	A	C	.	.	ALLELEID=902082;CLNDN=Pontocerebellar_hypoplasia,_type_1b;CLNDISDB=MONDO:MONDO:0013853,MedGen:C3553449,OMIM:614678;CLNHGVS=NC_000009.12:g.37780367A>C;CLNREVSTAT=criteria_provided,_single_submitter;CLNSIG=Uncertain_significance;CLNVC=single_nucleotide_variant;CLNVCSO=SO:0001483;CLNVI=Illumina_Clinical_Services_Laboratory,Illumina:887870;GENEINFO=EXOSC3:51010|TRMT10B:158234;MC=SO:0001624|3_prime_UTR_variant;ORIGIN=1;Pangolin=ENSG00000255872.3|43:0.0|-9:-0.13ENSG00000107371.13|43:0.0|-9:-0.13
chr9	37780437	913707	T	G	.	.	ALLELEID=902084;CLNDN=Pontocerebellar_hypoplasia,_type_1b;CLNDISDB=MONDO:MONDO:0013853,MedGen:C3553449,OMIM:614678;CLNHGVS=NC_000009.12:g.37780437T>G;CLNREVSTAT=criteria_provided,_single_submitter;CLNSIG=Uncertain_significance;CLNVC=single_nucleotide_variant;CLNVCSO=SO:0001483;CLNVI=Illumina_Clinical_Services_Laboratory,Illumina:647444;GENEINFO=EXOSC3:51010|TRMT10B:158234;MC=SO:0001624|3_prime_UTR_variant;ORIGIN=1;Pangolin=ENSG00000255872.3|-15:0.0|-2:-0.0ENSG00000107371.13|-15:0.0|-2:-0.0
chr9	37780485	366876	C	G	.	.	ALLELEID=312826;CLNDN=Pontocerebellar_hypoplasia,_type_1b;CLNDISDB=MONDO:MONDO:0013853,MedGen:C3553449,OMIM:614678;CLNHGVS=NC_000009.12:g.37780485C>G;CLNREVSTAT=criteria_provided,_single_submitter;CLNSIG=Uncertain_significance;CLNVC=single_nucleotide_variant;CLNVCSO=SO:0001483;CLNVI=Illumina_Clinical_Services_Laboratory,Illumina:620473;GENEINFO=EXOSC3:51010;MC=SO:0001624|3_prime_UTR_variant;ORIGIN=1;RS=886063933;Pangolin=ENSG00000255872.3|-4:0.0|-37:-0.0ENSG00000107371.13|-4:0.0|-37:-0.0
chr9	37780616	914101	A	C	.	.	ALLELEID=902087;CLNDN=Pontocerebellar_hypoplasia,_type_1b;CLNDISDB=MONDO:MONDO:0013853,MedGen:C3553449,OMIM:614678;CLNHGVS=NC_000009.12:g.37780616A>C;CLNREVSTAT=criteria_provided,_single_submitter;CLNSIG=Uncertain_significance;CLNVC=single_nucleotide_variant;CLNVCSO=SO:0001483;CLNVI=Illumina_Clinical_Services_Laboratory,Illumina:635364;GENEINFO=EXOSC3:51010;MC=SO:0001624|3_prime_UTR_variant;ORIGIN=1;Pangolin=ENSG00000255872.3|-35:0.0|42:-0.02ENSG00000107371.13|-35:0.0|42:-0.02
chr9	37780672	970610	ACCTATATCAACTT	A	.	.	ALLELEID=955859;CLNDN=Pontocerebellar_hypoplasia,_type_1b;CLNDISDB=MONDO:MONDO:0013853,MedGen:C3553449,OMIM:614678;CLNHGVS=NC_000009.12:g.37780673_37780685del;CLNREVSTAT=criteria_provided,_single_submitter;CLNSIG=Uncertain_significance;CLNVC=Deletion;CLNVCSO=SO:0000159;GENEINFO=EXOSC3:51010;MC=SO:0001589|frameshift_variant,SO:0001624|3_prime_UTR_variant;ORIGIN=1;Pangolin=ENSG00000255872.3|-14:0.29|-48:-0.0ENSG00000107371.13|-14:0.29|-48:-0.0
chr9	37780722	661315	G	A	.	.	AF_EXAC=6e-05;ALLELEID=638336;CLNDN=Pontocerebellar_hypoplasia,_type_1b;CLNDISDB=MONDO:MONDO:0013853,MedGen:C3553449,OMIM:614678;CLNHGVS=NC_000009.12:g.37780722G>A;CLNREVSTAT=criteria_provided,_single_submitter;CLNSIG=Uncertain_significance;CLNVC=single_nucleotide_variant;CLNVCSO=SO:0001483;GENEINFO=EXOSC3:51010;MC=SO:0001583|missense_variant,SO:0001624|3_prime_UTR_variant;ORIGIN=1;RS=767942736;Pangolin=ENSG00000255872.3|3:0.0|21:-0.0ENSG00000107371.13|3:0.0|21:-0.0
chr9	37780725	571172	G	A	.	.	AF_EXAC=1e-05;AF_TGP=0.0002;ALLELEID=564079;CLNDN=Pontocerebellar_hypoplasia,_type_1b;CLNDISDB=MONDO:MONDO:0013853,MedGen:C3553449,OMIM:614678;CLNHGVS=NC_000009.12:g.37780725G>A;CLNREVSTAT=criteria_provided,_single_submitter;CLNSIG=Uncertain_significance;CLNVC=single_nucleotide_variant;CLNVCSO=SO:0001483;GENEINFO=EXOSC3:51010;MC=SO:0001583|missense_variant,SO:0001624|3_prime_UTR_variant;ORIGIN=1;RS=565320740;Pangolin=ENSG00000255872.3|-6:0.0|18:-0.0ENSG00000107371.13|-6:0.0|18:-0.0
chr9	37780798	914102	T	G	.	.	ALLELEID=902088;CLNDN=Pontocerebellar_hypoplasia,_type_1b;CLNDISDB=MONDO:MONDO:0013853,MedGen:C3553449,OMIM:614678;CLNHGVS=NC_000009.12:g.37780798T>G;CLNREVSTAT=criteria_provided,_single_submitter;CLNSIG=Uncertain_significance;CLNVC=single_nucleotide_variant;CLNVCSO=SO:0001483;CLNVI=Illumina_Clinical_Services_Laboratory,Illumina:893436;GENEINFO=EXOSC3:51010;MC=SO:0001583|missense_variant,SO:0001624|3_prime_UTR_variant;ORIGIN=1;Pangolin=ENSG00000255872.3|-11:0.0|-5:-0.0ENSG00000107371.13|-11:0.0|-5:-0.0
chr9	37782040	210965	C	T	.	.	ALLELEID=207721;CLNDN=Pontocerebellar_hypoplasia,_type_1b|not_specified;CLNDISDB=MONDO:MONDO:0013853,MedGen:C3553449,OMIM:614678|MedGen:CN169374;CLNHGVS=NC_000009.12:g.37782040C>T;CLNREVSTAT=criteria_provided,_conflicting_interpretations;CLNSIG=Conflicting_interpretations_of_pathogenicity;CLNSIGCONF=Likely_pathogenic(2),Uncertain_significance(1);CLNVC=single_nucleotide_variant;CLNVCSO=SO:0001483;GENEINFO=EXOSC3:51010;MC=SO:0001583|missense_variant,SO:0001627|intron_variant;ORIGIN=13;RS=797045567;Pangolin=ENSG00000255872.3|23:0.0|38:-0.0ENSG00000107371.13|23:0.0|38:-0.0
chr9	37782136	432391	A	G	.	.	ALLELEID=425851;CLNDN=not_provided;CLNDISDB=MedGen:CN517202;CLNHGVS=NC_000009.12:g.37782136A>G;CLNREVSTAT=criteria_provided,_single_submitter;CLNSIG=Uncertain_significance;CLNVC=single_nucleotide_variant;CLNVCSO=SO:0001483;GENEINFO=EXOSC3:51010;MC=SO:0001583|missense_variant,SO:0001627|intron_variant;ORIGIN=1;RS=1247129345;Pangolin=ENSG00000255872.3|1:0.0|1:-0.0ENSG00000107371.13|1:0.0|1:-0.0
chr9	37782149	488793	T	C	.	.	AF_ESP=8e-05;AF_EXAC=2e-05;ALLELEID=481858;CLNDN=Pontocerebellar_hypoplasia,_type_1b|not_provided;CLNDISDB=MONDO:MONDO:0013853,MedGen:C3553449,OMIM:614678|MedGen:CN517202;CLNHGVS=NC_000009.12:g.37782149T>C;CLNREVSTAT=criteria_provided,_conflicting_interpretations;CLNSIG=Conflicting_interpretations_of_pathogenicity;CLNSIGCONF=Pathogenic(1),Uncertain_significance(1);CLNVC=single_nucleotide_variant;CLNVCSO=SO:0001483;GENEINFO=EXOSC3:51010;MC=SO:0001627|intron_variant;ORIGIN=1;RS=370087266;Pangolin=ENSG00000255872.3|-1:0.54|-12:-0.34ENSG00000107371.13|-1:0.54|-12:-0.34
chr9	37783940	1002526	T	C	.	.	ALLELEID=993491;CLNDN=Pontocerebellar_hypoplasia,_type_1b;CLNDISDB=MONDO:MONDO:0013853,MedGen:C3553449,OMIM:614678;CLNHGVS=NC_000009.12:g.37783940T>C;CLNREVSTAT=criteria_provided,_multiple_submitters,_no_conflicts;CLNSIG=Uncertain_significance;CLNVC=single_nucleotide_variant;CLNVCSO=SO:0001483;GENEINFO=EXOSC3:51010;MC=SO:0001583|missense_variant;ORIGIN=9;Pangolin=ENSG00000255872.3|5:0.0|-26:-0.0ENSG00000107371.13|5:0.0|-26:-0.0
chr9	37783958	383585	A	G	.	.	AF_ESP=0.00054;AF_EXAC=0.00031;ALLELEID=371289;CLNDN=Pontocerebellar_hypoplasia,_type_1b|not_specified|not_provided;CLNDISDB=MONDO:MONDO:0013853,MedGen:C3553449,OMIM:614678|MedGen:CN169374|MedGen:CN517202;CLNHGVS=NC_000009.12:g.37783958A>G;CLNREVSTAT=criteria_provided,_conflicting_interpretations;CLNSIG=Conflicting_interpretations_of_pathogenicity;CLNSIGCONF=Likely_benign(2),Uncertain_significance(1);CLNVC=single_nucleotide_variant;CLNVCSO=SO:0001483;CLNVI=Illumina_Clinical_Services_Laboratory,Illumina:806859;GENEINFO=EXOSC3:51010;MC=SO:0001819|synonymous_variant;ORIGIN=1;RS=138085418;Pangolin=ENSG00000255872.3|-44:0.01|-13:-0.01ENSG00000107371.13|-44:0.01|-13:-0.01
chr9	37783985	858223	C	T	.	.	ALLELEID=836167;CLNDN=Pontocerebellar_hypoplasia,_type_1b;CLNDISDB=MONDO:MONDO:0013853,MedGen:C3553449,OMIM:614678;CLNHGVS=NC_000009.12:g.37783985C>T;CLNREVSTAT=criteria_provided,_single_submitter;CLNSIG=Uncertain_significance;CLNVC=single_nucleotide_variant;CLNVCSO=SO:0001483;GENEINFO=EXOSC3:51010;MC=SO:0001583|missense_variant;ORIGIN=1;Pangolin=ENSG00000255872.3|-3:0.0|-40:-0.0ENSG00000107371.13|-3:0.0|-40:-0.0
chr9	37784027	841376	C	T	.	.	ALLELEID=836168;CLNDN=Pontocerebellar_hypoplasia,_type_1b;CLNDISDB=MONDO:MONDO:0013853,MedGen:C3553449,OMIM:614678;CLNHGVS=NC_000009.12:g.37784027C>T;CLNREVSTAT=criteria_provided,_multiple_submitters,_no_conflicts;CLNSIG=Uncertain_significance;CLNVC=single_nucleotide_variant;CLNVCSO=SO:0001483;CLNVI=Illumina_Clinical_Services_Laboratory,Illumina:1645343;GENEINFO=EXOSC3:51010;MC=SO:0001583|missense_variant;ORIGIN=1;Pangolin=ENSG00000255872.3|36:0.0|36:-0.01ENSG00000107371.13|36:0.0|36:-0.01
chr9	37784060	210964	C	T	.	.	AF_ESP=0.00115;AF_EXAC=0.00046;AF_TGP=0.0006;ALLELEID=207722;CLNDN=Pontocerebellar_hypoplasia,_type_1b|not_specified;CLNDISDB=MONDO:MONDO:0013853,MedGen:C3553449,OMIM:614678|MedGen:CN169374;CLNHGVS=NC_000009.12:g.37784060C>T;CLNREVSTAT=criteria_provided,_multiple_submitters,_no_conflicts;CLNSIG=Uncertain_significance;CLNVC=single_nucleotide_variant;CLNVCSO=SO:0001483;CLNVI=Illumina_Clinical_Services_Laboratory,Illumina:626176;GENEINFO=EXOSC3:51010;MC=SO:0001583|missense_variant;ORIGIN=1;RS=138169215;Pangolin=ENSG00000255872.3|-7:0.0|3:-0.01ENSG00000107371.13|-7:0.0|3:-0.01
chr9	37784069	914612	A	G	.	.	ALLELEID=903408;CLNDN=Pontocerebellar_hypoplasia,_type_1b;CLNDISDB=MONDO:MONDO:0013853,MedGen:C3553449,OMIM:614678;CLNHGVS=NC_000009.12:g.37784069A>G;CLNREVSTAT=criteria_provided,_single_submitter;CLNSIG=Uncertain_significance;CLNVC=single_nucleotide_variant;CLNVCSO=SO:0001483;CLNVI=Illumina_Clinical_Services_Laboratory,Illumina:686369;GENEINFO=EXOSC3:51010;MC=SO:0001627|intron_variant;ORIGIN=1;Pangolin=ENSG00000255872.3|-16:0.0|-6:-0.0ENSG00000107371.13|-16:0.0|-6:-0.0
chr9	37784706	914613	G	A	.	.	ALLELEID=903409;CLNDN=Pontocerebellar_hypoplasia,_type_1b;CLNDISDB=MONDO:MONDO:0013853,MedGen:C3553449,OMIM:614678;CLNHGVS=NC_000009.12:g.37784706G>A;CLNREVSTAT=criteria_provided,_single_submitter;CLNSIG=Uncertain_significance;CLNVC=single_nucleotide_variant;CLNVCSO=SO:0001483;CLNVI=Illumina_Clinical_Services_Laboratory,Illumina:1357486;GENEINFO=EXOSC3:51010;MC=SO:0001627|intron_variant;ORIGIN=1;Pangolin=ENSG00000255872.3|15:0.0|15:-0.0ENSG00000107371.13|15:0.0|15:-0.0
chr9	37784774	430520	G	T	.	.	AF_EXAC=6e-05;AF_TGP=0.0004;ALLELEID=421760;CLNDN=not_provided;CLNDISDB=MedGen:CN517202;CLNHGVS=NC_000009.12:g.37784774G>T;CLNREVSTAT=criteria_provided,_single_submitter;CLNSIG=Uncertain_significance;CLNVC=single_nucleotide_variant;CLNVCSO=SO:0001483;GENEINFO=EXOSC3:51010;MC=SO:0001583|missense_variant;ORIGIN=1;RS=537289113;Pangolin=ENSG00000255872.3|3:0.0|26:-0.0ENSG00000107371.13|3:0.0|26:-0.0
chr9	37784852	210963	C	T	.	.	AF_ESP=0.00308;AF_EXAC=0.00073;AF_TGP=0.003;ALLELEID=207723;CLNDN=Pontocerebellar_hypoplasia,_type_1b|not_specified;CLNDISDB=MONDO:MONDO:0013853,MedGen:C3553449,OMIM:614678|MedGen:CN169374;CLNHGVS=NC_000009.12:g.37784852C>T;CLNREVSTAT=criteria_provided,_conflicting_interpretations;CLNSIG=Conflicting_interpretations_of_pathogenicity;CLNSIGCONF=Likely_benign(2),Uncertain_significance(1);CLNVC=single_nucleotide_variant;CLNVCSO=SO:0001483;CLNVI=Illumina_Clinical_Services_Laboratory,Illumina:584507;GENEINFO=EXOSC3:51010;MC=SO:0001583|missense_variant;ORIGIN=1;RS=62640002;Pangolin=ENSG00000255872.3|7:0.0|19:-0.0ENSG00000107371.13|7:0.0|19:-0.0
chr9	37784879	366878	T	G	.	.	AF_ESP=0.00038;AF_EXAC=0.00098;AF_TGP=0.001;ALLELEID=308360;CLNDN=Pontocerebellar_hypoplasia,_type_1b|not_specified;CLNDISDB=MONDO:MONDO:0013853,MedGen:C3553449,OMIM:614678|MedGen:CN169374;CLNHGVS=NC_000009.12:g.37784879T>G;CLNREVSTAT=criteria_provided,_conflicting_interpretations;CLNSIG=Conflicting_interpretations_of_pathogenicity;CLNSIGCONF=Benign(1),Likely_benign(1),Uncertain_significance(1);CLNVC=single_nucleotide_variant;CLNVCSO=SO:0001483;CLNVI=Illumina_Clinical_Services_Laboratory,Illumina:615330|Service_de_Génétique_Moléculaire,Hôpital_Robert_Debré:106302;GENEINFO=EXOSC3:51010;MC=SO:0001583|missense_variant;ORIGIN=1;RS=148348866;Pangolin=ENSG00000255872.3|-8:0.0|-20:-0.0ENSG00000107371.13|-8:0.0|-20:-0.0
chr9	37784992	746975	C	G	.	.	AF_EXAC=0.0009;AF_TGP=0.001;ALLELEID=751718;CLNDN=Pontocerebellar_hypoplasia,_type_1b;CLNDISDB=MONDO:MONDO:0013853,MedGen:C3553449,OMIM:614678;CLNHGVS=NC_000009.12:g.37784992C>G;CLNREVSTAT=criteria_provided,_conflicting_interpretations;CLNSIG=Conflicting_interpretations_of_pathogenicity;CLNSIGCONF=Likely_benign(1),Uncertain_significance(1);CLNVC=single_nucleotide_variant;CLNVCSO=SO:0001483;CLNVI=Illumina_Clinical_Services_Laboratory,Illumina:615332;GENEINFO=EXOSC3:51010;MC=SO:0001583|missense_variant;ORIGIN=1;RS=145677716;Pangolin=ENSG00000255872.3|-20:0.01|28:-0.0ENSG00000107371.13|-20:0.01|28:-0.0
chr9	37784993	746976	G	A	.	.	AF_EXAC=0.0009;AF_TGP=0.001;ALLELEID=751719;CLNDN=Pontocerebellar_hypoplasia,_type_1b;CLNDISDB=MONDO:MONDO:0013853,MedGen:C3553449,OMIM:614678;CLNHGVS=NC_000009.12:g.37784993G>A;CLNREVSTAT=criteria_provided,_conflicting_interpretations;CLNSIG=Conflicting_interpretations_of_pathogenicity;CLNSIGCONF=Likely_benign(1),Uncertain_significance(1);CLNVC=single_nucleotide_variant;CLNVCSO=SO:0001483;CLNVI=Illumina_Clinical_Services_Laboratory,Illumina:615334;GENEINFO=EXOSC3:51010;MC=SO:0001583|missense_variant;ORIGIN=1;RS=147135294;Pangolin=ENSG00000255872.3|-21:0.01|-39:-0.0ENSG00000107371.13|-21:0.01|-39:-0.0
chr9	37785003	912644	G	A	.	.	ALLELEID=902089;CLNDN=Pontocerebellar_hypoplasia,_type_1b;CLNDISDB=MONDO:MONDO:0013853,MedGen:C3553449,OMIM:614678;CLNHGVS=NC_000009.12:g.37785003G>A;CLNREVSTAT=criteria_provided,_single_submitter;CLNSIG=Uncertain_significance;CLNVC=single_nucleotide_variant;CLNVCSO=SO:0001483;CLNVI=Illumina_Clinical_Services_Laboratory,Illumina:918677;GENEINFO=EXOSC3:51010;MC=SO:0001819|synonymous_variant;ORIGIN=1;Pangolin=ENSG00000255872.3|2:0.0|-31:-0.0ENSG00000107371.13|2:0.0|-31:-0.0
chr9	37785008	935731	C	G	.	.	ALLELEID=934787;CLNDN=Pontocerebellar_hypoplasia,_type_1b;CLNDISDB=MONDO:MONDO:0013853,MedGen:C3553449,OMIM:614678;CLNHGVS=NC_000009.12:g.37785008C>G;CLNREVSTAT=criteria_provided,_single_submitter;CLNSIG=Uncertain_significance;CLNVC=single_nucleotide_variant;CLNVCSO=SO:0001483;GENEINFO=EXOSC3:51010;MC=SO:0001583|missense_variant;ORIGIN=1;Pangolin=ENSG00000255872.3|-36:0.0|-36:-0.0ENSG00000107371.13|-36:0.0|-36:-0.0
chr9	37785008	912645	C	T	.	.	ALLELEID=902090;CLNDN=Pontocerebellar_hypoplasia,_type_1b;CLNDISDB=MONDO:MONDO:0013853,MedGen:C3553449,OMIM:614678;CLNHGVS=NC_000009.12:g.37785008C>T;CLNREVSTAT=criteria_provided,_single_submitter;CLNSIG=Uncertain_significance;CLNVC=single_nucleotide_variant;CLNVCSO=SO:0001483;CLNVI=Illumina_Clinical_Services_Laboratory,Illumina:795041;GENEINFO=EXOSC3:51010;MC=SO:0001583|missense_variant;ORIGIN=1;Pangolin=ENSG00000255872.3|-8:0.0|-36:-0.0ENSG00000107371.13|-8:0.0|-36:-0.0
chr9	37785032	546514	C	A	.	.	ALLELEID=536776;CLNDN=Pontocerebellar_hypoplasia,_type_1b|not_provided;CLNDISDB=MONDO:MONDO:0013853,MedGen:C3553449,OMIM:614678|MedGen:CN517202;CLNHGVS=NC_000009.12:g.37785032C>A;CLNREVSTAT=criteria_provided,_multiple_submitters,_no_conflicts;CLNSIG=Uncertain_significance;CLNVC=single_nucleotide_variant;CLNVCSO=SO:0001483;CLNVI=Illumina_Clinical_Services_Laboratory,Illumina:922473;GENEINFO=EXOSC3:51010;MC=SO:0001583|missense_variant;ORIGIN=1;RS=549030188;Pangolin=ENSG00000255872.3|-35:0.0|44:-0.0ENSG00000107371.13|-35:0.0|44:-0.0
chr9	37785055	366879	A	G	.	.	AF_ESP=0.00031;AF_EXAC=0.00027;AF_TGP=0.0002;ALLELEID=318661;CLNDN=Pontocerebellar_hypoplasia,_type_1b|not_specified;CLNDISDB=MONDO:MONDO:0013853,MedGen:C3553449,OMIM:614678|MedGen:CN169374;CLNHGVS=NC_000009.12:g.37785055A>G;CLNREVSTAT=criteria_provided,_conflicting_interpretations;CLNSIG=Conflicting_interpretations_of_pathogenicity;CLNSIGCONF=Likely_benign(1),Uncertain_significance(1);CLNVC=single_nucleotide_variant;CLNVCSO=SO:0001483;CLNVI=Illumina_Clinical_Services_Laboratory,Illumina:670673;GENEINFO=EXOSC3:51010;MC=SO:0001623|5_prime_UTR_variant;ORIGIN=1;RS=373191549;Pangolin=ENSG00000255872.3|9:0.0|21:-0.0ENSG00000107371.13|9:0.0|21:-0.0
chr9	38396029	214107	G	A	.	.	AF_ESP=8e-05;AF_EXAC=7e-05;ALLELEID=211383;CLNDN=not_provided;CLNDISDB=MedGen:CN517202;CLNHGVS=NC_000009.12:g.38396029G>A;CLNREVSTAT=criteria_provided,_single_submitter;CLNSIG=Uncertain_significance;CLNVC=single_nucleotide_variant;CLNVCSO=SO:0001483;GENEINFO=ALDH1B1:219;MC=SO:0001583|missense_variant;ORIGIN=1;RS=138473422;Pangolin=ENSG00000137124.8|-24:0.0|-17:-0.0
chr9	38396031	214108	C	T	.	.	AF_EXAC=2e-05;ALLELEID=211384;CLNDN=not_provided;CLNDISDB=MedGen:CN517202;CLNHGVS=NC_000009.12:g.38396031C>T;CLNREVSTAT=criteria_provided,_single_submitter;CLNSIG=Uncertain_significance;CLNVC=single_nucleotide_variant;CLNVCSO=SO:0001483;GENEINFO=ALDH1B1:219;MC=SO:0001583|missense_variant;ORIGIN=1;RS=144035060;Pangolin=ENSG00000137124.8|-25:0.0|10:-0.0
chr9	38396146	214109	A	G	.	.	AF_EXAC=1e-05;ALLELEID=211385;CLNDN=not_provided;CLNDISDB=MedGen:CN517202;CLNHGVS=NC_000009.12:g.38396146A>G;CLNREVSTAT=criteria_provided,_single_submitter;CLNSIG=Uncertain_significance;CLNVC=single_nucleotide_variant;CLNVCSO=SO:0001483;GENEINFO=ALDH1B1:219;MC=SO:0001583|missense_variant;ORIGIN=1;RS=745913809;Pangolin=ENSG00000137124.8|0:0.0|25:-0.0
chr9	38396319	214110	A	G	.	.	AF_ESP=0.00054;AF_EXAC=0.00021;ALLELEID=211386;CLNDN=not_provided;CLNDISDB=MedGen:CN517202;CLNHGVS=NC_000009.12:g.38396319A>G;CLNREVSTAT=criteria_provided,_single_submitter;CLNSIG=Uncertain_significance;CLNVC=single_nucleotide_variant;CLNVCSO=SO:0001483;GENEINFO=ALDH1B1:219;MC=SO:0001583|missense_variant;ORIGIN=1;RS=111325536;Pangolin=ENSG00000137124.8|-12:0.0|6:-0.0
chr9	38396391	214111	C	T	.	.	AF_ESP=0.00031;AF_EXAC=0.00031;ALLELEID=211387;CLNDN=not_provided;CLNDISDB=MedGen:CN517202;CLNHGVS=NC_000009.12:g.38396391C>T;CLNREVSTAT=criteria_provided,_single_submitter;CLNSIG=Uncertain_significance;CLNVC=single_nucleotide_variant;CLNVCSO=SO:0001483;GENEINFO=ALDH1B1:219;MC=SO:0001583|missense_variant;ORIGIN=1;RS=71504569;Pangolin=ENSG00000137124.8|-1:0.0|2:-0.0
chr9	38396394	214112	C	G	.	.	AF_TGP=0.0016;ALLELEID=211388;CLNDN=not_provided;CLNDISDB=MedGen:CN517202;CLNHGVS=NC_000009.12:g.38396394C>G;CLNREVSTAT=criteria_provided,_single_submitter;CLNSIG=Uncertain_significance;CLNVC=single_nucleotide_variant;CLNVCSO=SO:0001483;GENEINFO=ALDH1B1:219;MC=SO:0001583|missense_variant;ORIGIN=1;RS=200322513;Pangolin=ENSG00000137124.8|-38:0.0|-4:-0.0
chr9	38396791	214114	T	C	.	.	AF_EXAC=2e-05;ALLELEID=211391;CLNDN=not_provided;CLNDISDB=MedGen:CN517202;CLNHGVS=NC_000009.12:g.38396791T>C;CLNREVSTAT=criteria_provided,_single_submitter;CLNSIG=Uncertain_significance;CLNVC=single_nucleotide_variant;CLNVCSO=SO:0001483;GENEINFO=ALDH1B1:219;MC=SO:0001583|missense_variant;ORIGIN=1;RS=764809001;Pangolin=ENSG00000137124.8|40:0.0|-2:-0.0
chr9	38396892	214116	G	A	.	.	AF_EXAC=3e-05;AF_TGP=0.0002;ALLELEID=211393;CLNDN=not_provided;CLNDISDB=MedGen:CN517202;CLNHGVS=NC_000009.12:g.38396892G>A;CLNREVSTAT=criteria_provided,_single_submitter;CLNSIG=Uncertain_significance;CLNVC=single_nucleotide_variant;CLNVCSO=SO:0001483;GENEINFO=ALDH1B1:219;MC=SO:0001583|missense_variant;ORIGIN=1;RS=201132163;Pangolin=ENSG00000137124.8|-3:0.0|5:-0.0
chr9	38397157	214117	T	C	.	.	AF_ESP=0.00638;AF_EXAC=0.00479;AF_TGP=0.0014;ALLELEID=211395;CLNDN=not_provided;CLNDISDB=MedGen:CN517202;CLNHGVS=NC_000009.12:g.38397157T>C;CLNREVSTAT=criteria_provided,_single_submitter;CLNSIG=Uncertain_significance;CLNVC=single_nucleotide_variant;CLNVCSO=SO:0001483;GENEINFO=ALDH1B1:219;MC=SO:0001583|missense_variant;ORIGIN=1;RS=61741825;Pangolin=ENSG00000137124.8|6:0.0|-2:-0.02
chr9	38397163	214118	C	T	.	.	ALLELEID=211396;CLNDN=not_provided;CLNDISDB=MedGen:CN517202;CLNHGVS=NC_000009.12:g.38397163C>T;CLNREVSTAT=criteria_provided,_single_submitter;CLNSIG=Uncertain_significance;CLNVC=single_nucleotide_variant;CLNVCSO=SO:0001483;GENEINFO=ALDH1B1:219;MC=SO:0001583|missense_variant;ORIGIN=1;RS=863223907;Pangolin=ENSG00000137124.8|-8:0.0|0:-0.0
chr9	69013644	436419	T	C	.	.	ALLELEID=429024;CLNDN=not_specified;CLNDISDB=MedGen:CN169374;CLNHGVS=NC_000009.12:g.69013644T>C;CLNREVSTAT=criteria_provided,_single_submitter;CLNSIG=Uncertain_significance;CLNVC=single_nucleotide_variant;CLNVCSO=SO:0001483;GENEINFO=PRKACG:5568;MC=SO:0001583|missense_variant;ORIGIN=1;RS=147576281;Pangolin=ENSG00000165059.7|-38:0.0|-2:-0.08
chr9	69035774	994884	C	G	.	.	ALLELEID=982730;CLNDN=not_provided;CLNDISDB=MedGen:CN517202;CLNHGVS=NC_000009.12:g.69035774C>G;CLNREVSTAT=criteria_provided,_single_submitter;CLNSIG=Uncertain_significance;CLNVC=single_nucleotide_variant;CLNVCSO=SO:0001483;GENEINFO=FXN:2395;MC=SO:0001623|5_prime_UTR_variant;ORIGIN=0;Pangolin=ENSG00000165060.14|34:0.0|-1:-0.0ENSG00000285130.2|34:0.0|-1:-0.0
chr9	69035816	618139	C	G	.	.	ALLELEID=609735;CLNDN=not_provided;CLNDISDB=MedGen:CN517202;CLNHGVS=NC_000009.12:g.69035816C>G;CLNREVSTAT=criteria_provided,_single_submitter;CLNSIG=Uncertain_significance;CLNVC=single_nucleotide_variant;CLNVCSO=SO:0001483;CLNVI=ARUP_Laboratories,_Molecular_Genetics_and_Genomics,ARUP_Laboratories:175915;GENEINFO=FXN:2395;MC=SO:0001583|missense_variant;ORIGIN=1;RS=1168839252;Pangolin=ENSG00000165060.14|-8:0.0|17:-0.0ENSG00000285130.2|-8:0.0|17:-0.0
chr9	69035850	804824	C	T	.	.	AF_EXAC=0.00134;AF_TGP=0.001;ALLELEID=793347;CLNDN=not_provided;CLNDISDB=MedGen:CN517202;CLNHGVS=NC_000009.12:g.69035850C>T;CLNREVSTAT=criteria_provided,_single_submitter;CLNSIG=Uncertain_significance;CLNVC=single_nucleotide_variant;CLNVCSO=SO:0001483;GENEINFO=FXN:2395;MC=SO:0001583|missense_variant;ORIGIN=1;RS=572324212;Pangolin=ENSG00000165060.14|27:0.0|1:-0.0ENSG00000285130.2|27:0.0|1:-0.0
chr9	69035852	994882	C	T	.	.	ALLELEID=982731;CLNDN=not_provided;CLNDISDB=MedGen:CN517202;CLNHGVS=NC_000009.12:g.69035852C>T;CLNREVSTAT=criteria_provided,_single_submitter;CLNSIG=Uncertain_significance;CLNVC=single_nucleotide_variant;CLNVCSO=SO:0001483;GENEINFO=FXN:2395;MC=SO:0001583|missense_variant;ORIGIN=0;Pangolin=ENSG00000165060.14|-1:0.0|25:-0.0ENSG00000285130.2|-1:0.0|25:-0.0
chr9	69035863	994883	C	T	.	.	ALLELEID=982732;CLNDN=not_provided;CLNDISDB=MedGen:CN517202;CLNHGVS=NC_000009.12:g.69035863C>T;CLNREVSTAT=criteria_provided,_single_submitter;CLNSIG=Uncertain_significance;CLNVC=single_nucleotide_variant;CLNVCSO=SO:0001483;GENEINFO=FXN:2395;MC=SO:0001819|synonymous_variant;ORIGIN=0;Pangolin=ENSG00000165060.14|14:0.0|-30:-0.0ENSG00000285130.2|14:0.0|-30:-0.0
chr9	69035900	264451	C	T	.	.	ALLELEID=258604;CLNDN=Hypertrophic_cardiomyopathy|not_specified|Cardiovascular_phenotype;CLNDISDB=Human_Phenotype_Ontology:HP:0001639,MONDO:MONDO:0005045,MeSH:D002312,MedGen:C0007194,OMIM:PS192600,Orphanet:ORPHA217569|MedGen:CN169374|MedGen:CN230736;CLNHGVS=NC_000009.12:g.69035900C>T;CLNREVSTAT=criteria_provided,_conflicting_interpretations;CLNSIG=Conflicting_interpretations_of_pathogenicity;CLNSIGCONF=Pathogenic(1),Uncertain_significance(2);CLNVC=single_nucleotide_variant;CLNVCSO=SO:0001483;CLNVI=ARUP_Laboratories,_Molecular_Genetics_and_Genomics,ARUP_Laboratories:149305;GENEINFO=FXN:2395;MC=SO:0001583|missense_variant;ORIGIN=1;RS=145854903;Pangolin=ENSG00000165060.14|47:0.0|47:-0.0ENSG00000285130.2|47:0.0|47:-0.0
chr9	69035905	374502	C	T	.	.	ALLELEID=361388;CLNDN=not_provided;CLNDISDB=MedGen:CN517202;CLNHGVS=NC_000009.12:g.69035905C>T;CLNREVSTAT=criteria_provided,_conflicting_interpretations;CLNSIG=Conflicting_interpretations_of_pathogenicity;CLNSIGCONF=Likely_benign(1),Uncertain_significance(1);CLNVC=single_nucleotide_variant;CLNVCSO=SO:0001483;GENEINFO=FXN:2395;MC=SO:0001819|synonymous_variant;ORIGIN=1;RS=1057519131;Pangolin=ENSG00000165060.14|42:0.01|42:-0.0ENSG00000285130.2|42:0.01|42:-0.0
chr9	69035910	447360	G	A	.	.	AF_EXAC=0.0001;ALLELEID=441336;CLNDN=not_specified;CLNDISDB=MedGen:CN169374;CLNHGVS=NC_000009.12:g.69035910G>A;CLNREVSTAT=criteria_provided,_single_submitter;CLNSIG=Uncertain_significance;CLNVC=single_nucleotide_variant;CLNVCSO=SO:0001483;GENEINFO=FXN:2395;MC=SO:0001583|missense_variant;ORIGIN=1;RS=752207437;Pangolin=ENSG00000165060.14|37:0.01|-33:-0.0ENSG00000285130.2|37:0.01|-33:-0.0
chr9	69035928	1032212	C	A	.	.	ALLELEID=1020652;CLNDN=Friedreich_ataxia_1;CLNDISDB=MedGen:C1856689,OMIM:229300;CLNHGVS=NC_000009.12:g.69035928C>A;CLNREVSTAT=criteria_provided,_single_submitter;CLNSIG=Uncertain_significance;CLNVC=single_nucleotide_variant;CLNVCSO=SO:0001483;GENEINFO=FXN:2395;MC=SO:0001583|missense_variant;ORIGIN=0;Pangolin=ENSG00000165060.14|19:0.01|0:-0.0ENSG00000285130.2|19:0.01|0:-0.0
chr9	69035945	804818	G	A	.	.	ALLELEID=793349;CLNDN=not_provided;CLNDISDB=MedGen:CN517202;CLNHGVS=NC_000009.12:g.69035945G>A;CLNREVSTAT=criteria_provided,_single_submitter;CLNSIG=Uncertain_significance;CLNVC=single_nucleotide_variant;CLNVCSO=SO:0001483;GENEINFO=FXN:2395;MC=SO:0001583|missense_variant;ORIGIN=1;RS=1316008371;Pangolin=ENSG00000165060.14|2:0.03|6:-0.0ENSG00000285130.2|2:0.03|6:-0.0
chr9	69046398	211055	G	A	.	.	AF_ESP=8e-05;AF_EXAC=0.00031;AF_TGP=0.0018;ALLELEID=207727;CLNDN=not_specified|Cardiovascular_phenotype|not_provided;CLNDISDB=MedGen:CN169374|MedGen:CN230736|MedGen:CN517202;CLNHGVS=NC_000009.12:g.69046398G>A;CLNREVSTAT=criteria_provided,_conflicting_interpretations;CLNSIG=Conflicting_interpretations_of_pathogenicity;CLNSIGCONF=Benign(1),Likely_benign(1),Uncertain_significance(1);CLNVC=single_nucleotide_variant;CLNVCSO=SO:0001483;GENEINFO=FXN:2395;MC=SO:0001583|missense_variant;ORIGIN=1;RS=141858334;Pangolin=ENSG00000165060.14|-11:0.0|-13:-0.01ENSG00000285130.2|-11:0.0|-13:-0.01
chr9	69046440	585888	A	G	.	.	AF_EXAC=1e-05;ALLELEID=577127;CLNDN=not_provided;CLNDISDB=MedGen:CN517202;CLNHGVS=NC_000009.12:g.69046440A>G;CLNREVSTAT=criteria_provided,_single_submitter;CLNSIG=Uncertain_significance;CLNVC=single_nucleotide_variant;CLNVCSO=SO:0001483;GENEINFO=FXN:2395;MC=SO:0001583|missense_variant;ORIGIN=1;RS=750274023;Pangolin=ENSG00000165060.14|42:0.01|42:-0.0ENSG00000285130.2|42:0.01|42:-0.0
chr9	69053166	585890	G	A	.	.	ALLELEID=577129;CLNDN=not_provided;CLNDISDB=MedGen:CN517202;CLNHGVS=NC_000009.12:g.69053166G>A;CLNREVSTAT=criteria_provided,_single_submitter;CLNSIG=Uncertain_significance;CLNVC=single_nucleotide_variant;CLNVCSO=SO:0001483;GENEINFO=FXN:2395;MC=SO:0001583|missense_variant;ORIGIN=1;RS=1378785673;Pangolin=ENSG00000165060.14|-26:0.0|-26:-0.0ENSG00000285130.2|-26:0.0|-26:-0.0
chr9	69053175	810383	A	C	.	.	AF_EXAC=0.00027;AF_TGP=0.0006;ALLELEID=796327;CLNDN=not_provided;CLNDISDB=MedGen:CN517202;CLNHGVS=NC_000009.12:g.69053175A>C;CLNREVSTAT=criteria_provided,_single_submitter;CLNSIG=Uncertain_significance;CLNVC=single_nucleotide_variant;CLNVCSO=SO:0001483;GENEINFO=FXN:2395;MC=SO:0001583|missense_variant;ORIGIN=1;RS=541981554;Pangolin=ENSG00000165060.14|-35:0.01|37:-0.0ENSG00000285130.2|-35:0.01|37:-0.0
chr9	69053268	804820	T	C	.	.	AF_ESP=0.00015;AF_EXAC=5e-05;ALLELEID=794036;CLNDN=not_provided;CLNDISDB=MedGen:CN517202;CLNHGVS=NC_000009.12:g.69053268T>C;CLNREVSTAT=criteria_provided,_conflicting_interpretations;CLNSIG=Conflicting_interpretations_of_pathogenicity;CLNSIGCONF=Likely_benign(1),Uncertain_significance(1);CLNVC=single_nucleotide_variant;CLNVCSO=SO:0001483;GENEINFO=FXN:2395;MC=SO:0001627|intron_variant;ORIGIN=1;RS=367974156;Pangolin=ENSG00000165060.14|-20:0.01|-8:-0.05ENSG00000285130.2|-20:0.01|-8:-0.05
chr9	69065025	804822	T	G	.	.	AF_EXAC=1e-05;ALLELEID=793351;CLNDN=not_provided;CLNDISDB=MedGen:CN517202;CLNHGVS=NC_000009.12:g.69065025T>G;CLNREVSTAT=criteria_provided,_single_submitter;CLNSIG=Uncertain_significance;CLNVC=single_nucleotide_variant;CLNVCSO=SO:0001483;GENEINFO=FXN:2395;MC=SO:0001583|missense_variant;ORIGIN=1;RS=748916855;Pangolin=ENSG00000165060.14|18:0.01|10:-0.0ENSG00000285130.2|18:0.01|10:-0.0
chr9	69072622	1048603	C	T	.	.	ALLELEID=1036679;CLNDN=Charcot-Marie-Tooth-like_disease;CLNDISDB=.;CLNHGVS=NC_000009.12:g.69072622C>T;CLNREVSTAT=criteria_provided,_single_submitter;CLNSIG=Uncertain_significance;CLNVC=single_nucleotide_variant;CLNVCSO=SO:0001483;GENEINFO=FXN:2395;MC=SO:0001583|missense_variant,SO:0001819|synonymous_variant;ORIGIN=1;Pangolin=ENSG00000165060.14|-6:0.0|-10:-0.08ENSG00000285130.2|-6:0.0|-10:-0.08
chr9	69151771	497144	G	A	.	.	AF_TGP=0.0022;ALLELEID=488568;CLNDN=not_provided;CLNDISDB=MedGen:CN517202;CLNHGVS=NC_000009.12:g.69151771G>A;CLNREVSTAT=criteria_provided,_single_submitter;CLNSIG=Uncertain_significance;CLNVC=single_nucleotide_variant;CLNVCSO=SO:0001483;GENEINFO=TJP2:9414;MC=SO:0001623|5_prime_UTR_variant;ORIGIN=1;RS=374563251;Pangolin=ENSG00000285130.2|-21:0.02|0:-0.42ENSG00000119139.20|-21:0.02|0:-0.42
chr9	69174368	499803	C	T	.	.	ALLELEID=491227;CLNDN=not_provided;CLNDISDB=MedGen:CN517202;CLNHGVS=NC_000009.12:g.69174368C>T;CLNREVSTAT=criteria_provided,_single_submitter;CLNSIG=Uncertain_significance;CLNVC=single_nucleotide_variant;CLNVCSO=SO:0001483;GENEINFO=TJP2:9414;MC=SO:0001623|5_prime_UTR_variant,SO:0001627|intron_variant;ORIGIN=1;RS=1021636166;Pangolin=ENSG00000285130.2|10:0.0|10:-0.0ENSG00000119139.20|10:0.0|10:-0.0
chr9	69174391	289540	C	T	.	.	ALLELEID=273777;CLNDN=not_provided;CLNDISDB=MedGen:CN517202;CLNHGVS=NC_000009.12:g.69174391C>T;CLNREVSTAT=criteria_provided,_single_submitter;CLNSIG=Uncertain_significance;CLNVC=single_nucleotide_variant;CLNVCSO=SO:0001483;GENEINFO=TJP2:9414;MC=SO:0001583|missense_variant,SO:0001627|intron_variant;ORIGIN=1;RS=886044200;Pangolin=ENSG00000285130.2|30:0.01|41:-0.0ENSG00000119139.20|30:0.01|41:-0.0
chr9	69174409	596623	C	T	.	.	AF_ESP=8e-05;AF_EXAC=5e-05;ALLELEID=587684;CLNDN=not_provided;CLNDISDB=MedGen:CN517202;CLNHGVS=NC_000009.12:g.69174409C>T;CLNREVSTAT=criteria_provided,_single_submitter;CLNSIG=Uncertain_significance;CLNVC=single_nucleotide_variant;CLNVCSO=SO:0001483;GENEINFO=TJP2:9414;MC=SO:0001583|missense_variant,SO:0001627|intron_variant;ORIGIN=1;RS=141127141;Pangolin=ENSG00000285130.2|-31:0.02|12:-0.07ENSG00000119139.20|-31:0.02|12:-0.07
chr9	69205157	597441	A	C	.	.	ALLELEID=588502;CLNDN=not_provided;CLNDISDB=MedGen:CN517202;CLNHGVS=NC_000009.12:g.69205157A>C;CLNREVSTAT=criteria_provided,_single_submitter;CLNSIG=Uncertain_significance;CLNVC=single_nucleotide_variant;CLNVCSO=SO:0001483;GENEINFO=TJP2:9414;MC=SO:0001623|5_prime_UTR_variant,SO:0001627|intron_variant;ORIGIN=1;RS=1563906183;Pangolin=ENSG00000285130.2|-27:0.0|-48:-0.0ENSG00000119139.20|-27:0.0|-48:-0.0
chr9	69205189	593675	A	T	.	.	ALLELEID=584739;CLNDN=not_provided;CLNDISDB=MedGen:CN517202;CLNHGVS=NC_000009.12:g.69205189A>T;CLNREVSTAT=criteria_provided,_single_submitter;CLNSIG=Uncertain_significance;CLNVC=single_nucleotide_variant;CLNVCSO=SO:0001483;GENEINFO=TJP2:9414;MC=SO:0001583|missense_variant,SO:0001627|intron_variant;ORIGIN=1;RS=1563906272;Pangolin=ENSG00000285130.2|-2:0.0|44:-0.08ENSG00000119139.20|-2:0.0|44:-0.08
chr9	69205207	501167	A	G	.	.	AF_ESP=0.00022;AF_EXAC=6e-05;AF_TGP=0.0006;ALLELEID=492591;CLNDN=not_provided;CLNDISDB=MedGen:CN517202;CLNHGVS=NC_000009.12:g.69205207A>G;CLNREVSTAT=criteria_provided,_single_submitter;CLNSIG=Uncertain_significance;CLNVC=single_nucleotide_variant;CLNVCSO=SO:0001483;GENEINFO=TJP2:9414;MC=SO:0001583|missense_variant,SO:0001627|intron_variant;ORIGIN=1;RS=151117327;Pangolin=ENSG00000285130.2|26:0.06|4:-0.0ENSG00000119139.20|26:0.06|4:-0.0
chr9	69205229	229311	G	C	.	.	AF_ESP=0.00022;AF_EXAC=6e-05;ALLELEID=229693;CLNDN=not_specified|not_provided;CLNDISDB=MedGen:CN169374|MedGen:CN517202;CLNHGVS=NC_000009.12:g.69205229G>C;CLNREVSTAT=criteria_provided,_multiple_submitters,_no_conflicts;CLNSIG=Uncertain_significance;CLNVC=single_nucleotide_variant;CLNVCSO=SO:0001483;GENEINFO=TJP2:9414;MC=SO:0001583|missense_variant,SO:0001627|intron_variant;ORIGIN=1;RS=371868876;Pangolin=ENSG00000285130.2|4:0.04|-18:-0.0ENSG00000119139.20|4:0.04|-18:-0.0
chr9	69205240	594887	C	A	.	.	ALLELEID=585949;CLNDN=not_provided;CLNDISDB=MedGen:CN517202;CLNHGVS=NC_000009.12:g.69205240C>A;CLNREVSTAT=criteria_provided,_single_submitter;CLNSIG=Uncertain_significance;CLNVC=single_nucleotide_variant;CLNVCSO=SO:0001483;GENEINFO=TJP2:9414;MC=SO:0001583|missense_variant,SO:0001627|intron_variant;ORIGIN=1;RS=1240349749;Pangolin=ENSG00000285130.2|-7:0.23|-29:-0.01ENSG00000119139.20|-7:0.23|-29:-0.01
chr9	69205255	594245	C	G	.	.	AF_EXAC=0.0;AF_TGP=0.0002;ALLELEID=585308;CLNDN=not_provided;CLNDISDB=MedGen:CN517202;CLNHGVS=NC_000009.12:g.69205255C>G;CLNREVSTAT=criteria_provided,_single_submitter;CLNSIG=Uncertain_significance;CLNVC=single_nucleotide_variant;CLNVCSO=SO:0001483;GENEINFO=TJP2:9414;MC=SO:0001583|missense_variant,SO:0001627|intron_variant;ORIGIN=1;RS=566121116;Pangolin=ENSG00000285130.2|-24:0.0|-22:-0.03ENSG00000119139.20|-24:0.0|-22:-0.03
chr9	69205265	502532	TC	T	.	.	ALLELEID=493956;CLNDN=not_provided;CLNDISDB=MedGen:CN517202;CLNHGVS=NC_000009.12:g.69205269del;CLNREVSTAT=criteria_provided,_single_submitter;CLNSIG=Uncertain_significance;CLNVC=Deletion;CLNVCSO=SO:0000159;GENEINFO=TJP2:9414;MC=SO:0001589|frameshift_variant,SO:0001627|intron_variant;ORIGIN=1;RS=1452573962;Pangolin=ENSG00000285130.2|-32:0.01|-32:-0.0ENSG00000119139.20|-32:0.01|-32:-0.0
chr9	69205281	596651	A	G	.	.	ALLELEID=587712;CLNDN=not_provided;CLNDISDB=MedGen:CN517202;CLNHGVS=NC_000009.12:g.69205281A>G;CLNREVSTAT=criteria_provided,_single_submitter;CLNSIG=Uncertain_significance;CLNVC=single_nucleotide_variant;CLNVCSO=SO:0001483;GENEINFO=TJP2:9414;MC=SO:0001819|synonymous_variant,SO:0001627|intron_variant;ORIGIN=1;RS=896087137;Pangolin=ENSG00000285130.2|33:0.01|-8:-0.0ENSG00000119139.20|33:0.01|-8:-0.0
chr9	69212542	165402	A	T	.	.	AF_ESP=0.00085;AF_EXAC=0.00129;AF_TGP=0.0006;ALLELEID=174551;CLNDN=not_specified|not_provided;CLNDISDB=MedGen:CN169374|MedGen:CN517202;CLNHGVS=NC_000009.12:g.69212542A>T;CLNREVSTAT=criteria_provided,_conflicting_interpretations;CLNSIG=Conflicting_interpretations_of_pathogenicity;CLNSIGCONF=Likely_benign(2),Uncertain_significance(1);CLNVC=single_nucleotide_variant;CLNVCSO=SO:0001483;GENEINFO=TJP2:9414;MC=SO:0001627|intron_variant;ORIGIN=1;RS=200415824;Pangolin=ENSG00000285130.2|6:0.0|-18:-0.01ENSG00000119139.20|6:0.0|-18:-0.01
chr9	69212551	598215	C	G	.	.	AF_EXAC=7e-05;AF_TGP=0.0004;ALLELEID=589276;CLNDN=not_provided;CLNDISDB=MedGen:CN517202;CLNHGVS=NC_000009.12:g.69212551C>G;CLNREVSTAT=criteria_provided,_single_submitter;CLNSIG=Uncertain_significance;CLNVC=single_nucleotide_variant;CLNVCSO=SO:0001483;GENEINFO=TJP2:9414;MC=SO:0001583|missense_variant,SO:0001623|5_prime_UTR_variant;ORIGIN=1;RS=541933921;Pangolin=ENSG00000285130.2|-3:0.0|-3:-0.0ENSG00000119139.20|-3:0.0|-3:-0.0
chr9	69212572	1065103	T	C	.	.	ALLELEID=1053290;CLNDN=Hearing_impairment;CLNDISDB=Human_Phenotype_Ontology:HP:0000365,Human_Phenotype_Ontology:HP:0000404,Human_Phenotype_Ontology:HP:0001728,Human_Phenotype_Ontology:HP:0001729,Human_Phenotype_Ontology:HP:0001754,Human_Phenotype_Ontology:HP:0008560,Human_Phenotype_Ontology:HP:0008563,MONDO:MONDO:0005365,MedGen:C1384666;CLNHGVS=NC_000009.12:g.69212572T>C;CLNREVSTAT=criteria_provided,_single_submitter;CLNSIG=Uncertain_significance;CLNVC=single_nucleotide_variant;CLNVCSO=SO:0001483;GENEINFO=TJP2:9414;MC=SO:0001583|missense_variant;ORIGIN=1;Pangolin=ENSG00000285130.2|-24:0.01|-48:-0.0ENSG00000119139.20|-24:0.01|-48:-0.0
chr9	69216329	594221	T	C	.	.	ALLELEID=585284;CLNDN=not_provided;CLNDISDB=MedGen:CN517202;CLNHGVS=NC_000009.12:g.69216329T>C;CLNREVSTAT=criteria_provided,_single_submitter;CLNSIG=Uncertain_significance;CLNVC=single_nucleotide_variant;CLNVCSO=SO:0001483;GENEINFO=TJP2:9414;MC=SO:0001627|intron_variant;ORIGIN=1;RS=1563919728;Pangolin=ENSG00000285130.2|38:0.0|10:-0.02ENSG00000119139.20|38:0.0|10:-0.02
chr9	69216332	595494	T	C	.	.	ALLELEID=586556;CLNDN=not_provided;CLNDISDB=MedGen:CN517202;CLNHGVS=NC_000009.12:g.69216332T>C;CLNREVSTAT=criteria_provided,_single_submitter;CLNSIG=Uncertain_significance;CLNVC=single_nucleotide_variant;CLNVCSO=SO:0001483;GENEINFO=TJP2:9414;MC=SO:0001627|intron_variant;ORIGIN=1;RS=1563919731;Pangolin=ENSG00000285130.2|35:0.0|7:-0.01ENSG00000119139.20|35:0.0|7:-0.01
chr9	69216346	498161	A	G	.	.	ALLELEID=489585;CLNDN=not_provided;CLNDISDB=MedGen:CN517202;CLNHGVS=NC_000009.12:g.69216346A>G;CLNREVSTAT=criteria_provided,_single_submitter;CLNSIG=Uncertain_significance;CLNVC=single_nucleotide_variant;CLNVCSO=SO:0001483;GENEINFO=TJP2:9414;MC=SO:0001583|missense_variant;ORIGIN=1;RS=1554659207;Pangolin=ENSG00000285130.2|-7:0.0|-7:-0.0ENSG00000119139.20|-7:0.0|-7:-0.0
chr9	69216366	598097	G	A	.	.	AF_EXAC=1e-05;ALLELEID=589158;CLNDN=not_provided;CLNDISDB=MedGen:CN517202;CLNHGVS=NC_000009.12:g.69216366G>A;CLNREVSTAT=criteria_provided,_single_submitter;CLNSIG=Uncertain_significance;CLNVC=single_nucleotide_variant;CLNVCSO=SO:0001483;GENEINFO=TJP2:9414;MC=SO:0001583|missense_variant;ORIGIN=1;RS=769217430;Pangolin=ENSG00000285130.2|10:0.0|-27:-0.01ENSG00000119139.20|10:0.0|-27:-0.01
chr9	69216409	165403	C	T	.	.	AF_ESP=0.00192;AF_EXAC=0.00147;AF_TGP=0.001;ALLELEID=174828;CLNDN=Hypercholanemia,_familial|Progressive_familial_intrahepatic_cholestasis_4|not_specified|not_provided;CLNDISDB=MONDO:MONDO:0011905,MedGen:C1843139,OMIM:607748,Orphanet:ORPHA238475|MONDO:MONDO:0014381,MedGen:C2931067,OMIM:615878,Orphanet:ORPHA480483|MedGen:CN169374|MedGen:CN517202;CLNHGVS=NC_000009.12:g.69216409C>T;CLNREVSTAT=criteria_provided,_conflicting_interpretations;CLNSIG=Conflicting_interpretations_of_pathogenicity;CLNSIGCONF=Benign(2),Likely_benign(1),Uncertain_significance(1);CLNVC=single_nucleotide_variant;CLNVCSO=SO:0001483;GENEINFO=TJP2:9414;MC=SO:0001583|missense_variant;ORIGIN=9;RS=138241615;Pangolin=ENSG00000285130.2|0:0.0|29:-0.0ENSG00000119139.20|0:0.0|29:-0.0
chr9	69216436	598038	C	T	.	.	AF_ESP=0.00023;AF_TGP=0.0004;ALLELEID=589099;CLNDN=not_provided;CLNDISDB=MedGen:CN517202;CLNHGVS=NC_000009.12:g.69216436C>T;CLNREVSTAT=criteria_provided,_single_submitter;CLNSIG=Uncertain_significance;CLNVC=single_nucleotide_variant;CLNVCSO=SO:0001483;GENEINFO=TJP2:9414;MC=SO:0001583|missense_variant;ORIGIN=1;RS=142847960;Pangolin=ENSG00000285130.2|27:0.0|2:-0.0ENSG00000119139.20|27:0.0|2:-0.0
chr9	69216439	502801	G	C	.	.	AF_EXAC=4e-05;ALLELEID=494224;CLNDN=not_provided;CLNDISDB=MedGen:CN517202;CLNHGVS=NC_000009.12:g.69216439G>C;CLNREVSTAT=criteria_provided,_single_submitter;CLNSIG=Uncertain_significance;CLNVC=single_nucleotide_variant;CLNVCSO=SO:0001483;GENEINFO=TJP2:9414;MC=SO:0001583|missense_variant;ORIGIN=1;RS=747848974;Pangolin=ENSG00000285130.2|24:0.0|-1:-0.0ENSG00000119139.20|24:0.0|-1:-0.0
chr9	69216453	596168	G	A	.	.	ALLELEID=587229;CLNDN=not_provided;CLNDISDB=MedGen:CN517202;CLNHGVS=NC_000009.12:g.69216453G>A;CLNREVSTAT=criteria_provided,_single_submitter;CLNSIG=Uncertain_significance;CLNVC=single_nucleotide_variant;CLNVCSO=SO:0001483;GENEINFO=TJP2:9414;MC=SO:0001583|missense_variant;ORIGIN=1;RS=1563919994;Pangolin=ENSG00000285130.2|2:0.0|10:-0.01ENSG00000119139.20|2:0.0|10:-0.01
chr9	69218275	288107	C	T	.	.	AF_TGP=0.0002;ALLELEID=272344;CLNDN=not_provided;CLNDISDB=MedGen:CN517202;CLNHGVS=NC_000009.12:g.69218275C>T;CLNREVSTAT=criteria_provided,_conflicting_interpretations;CLNSIG=Conflicting_interpretations_of_pathogenicity;CLNSIGCONF=Likely_benign(1),Uncertain_significance(1);CLNVC=single_nucleotide_variant;CLNVCSO=SO:0001483;GENEINFO=TJP2:9414;MC=SO:0001819|synonymous_variant;ORIGIN=1;RS=530810462;Pangolin=ENSG00000285130.2|-18:0.0|-16:-0.0ENSG00000119139.20|-18:0.0|-16:-0.0
chr9	69218291	595757	C	G	.	.	ALLELEID=586819;CLNDN=not_provided;CLNDISDB=MedGen:CN517202;CLNHGVS=NC_000009.12:g.69218291C>G;CLNREVSTAT=criteria_provided,_single_submitter;CLNSIG=Uncertain_significance;CLNVC=single_nucleotide_variant;CLNVCSO=SO:0001483;GENEINFO=TJP2:9414;MC=SO:0001583|missense_variant;ORIGIN=1;RS=1563921627;Pangolin=ENSG00000285130.2|-32:0.0|-34:-0.0ENSG00000119139.20|-32:0.0|-34:-0.0
chr9	69218339	179149	A	T	.	.	AF_EXAC=1e-05;ALLELEID=174552;CLNDN=not_specified;CLNDISDB=MedGen:CN169374;CLNHGVS=NC_000009.12:g.69218339A>T;CLNREVSTAT=criteria_provided,_single_submitter;CLNSIG=Uncertain_significance;CLNVC=single_nucleotide_variant;CLNVCSO=SO:0001483;GENEINFO=TJP2:9414;MC=SO:0001583|missense_variant;ORIGIN=1;RS=727504668;Pangolin=ENSG00000285130.2|9:0.0|20:-0.0ENSG00000119139.20|9:0.0|20:-0.0
chr9	69218350	596266	C	T	.	.	ALLELEID=587327;CLNDN=not_provided;CLNDISDB=MedGen:CN517202;CLNHGVS=NC_000009.12:g.69218350C>T;CLNREVSTAT=criteria_provided,_single_submitter;CLNSIG=Uncertain_significance;CLNVC=single_nucleotide_variant;CLNVCSO=SO:0001483;GENEINFO=TJP2:9414;MC=SO:0001819|synonymous_variant;ORIGIN=1;RS=1428978435;Pangolin=ENSG00000285130.2|9:0.0|-28:-0.0ENSG00000119139.20|9:0.0|-28:-0.0
chr9	69218351	597953	G	A	.	.	AF_EXAC=0.00032;AF_TGP=0.0006;ALLELEID=589014;CLNDN=not_provided;CLNDISDB=MedGen:CN517202;CLNHGVS=NC_000009.12:g.69218351G>A;CLNREVSTAT=criteria_provided,_single_submitter;CLNSIG=Uncertain_significance;CLNVC=single_nucleotide_variant;CLNVCSO=SO:0001483;GENEINFO=TJP2:9414;MC=SO:0001583|missense_variant;ORIGIN=1;RS=144396411;Pangolin=ENSG00000285130.2|8:0.0|-29:-0.0ENSG00000119139.20|8:0.0|-29:-0.0
chr9	69220883	1013333	A	G	.	.	ALLELEID=1000674;CLNDN=not_provided;CLNDISDB=MedGen:CN517202;CLNHGVS=NC_000009.12:g.69220883A>G;CLNREVSTAT=criteria_provided,_single_submitter;CLNSIG=Uncertain_significance;CLNVC=single_nucleotide_variant;CLNVCSO=SO:0001483;GENEINFO=TJP2:9414;MC=SO:0001627|intron_variant;ORIGIN=1;Pangolin=ENSG00000285130.2|1:0.93|4:-0.16ENSG00000119139.20|1:0.93|4:-0.16
chr9	69220900	595586	C	A	.	.	ALLELEID=586648;CLNDN=not_provided;CLNDISDB=MedGen:CN517202;CLNHGVS=NC_000009.12:g.69220900C>A;CLNREVSTAT=criteria_provided,_single_submitter;CLNSIG=Uncertain_significance;CLNVC=single_nucleotide_variant;CLNVCSO=SO:0001483;GENEINFO=TJP2:9414;MC=SO:0001583|missense_variant;ORIGIN=1;RS=1381055371;Pangolin=ENSG00000285130.2|-13:0.0|50:-0.0ENSG00000119139.20|-13:0.0|50:-0.0
chr9	69220939	281737	C	G	.	.	AF_ESP=0.00154;AF_TGP=0.0016;ALLELEID=265974;CLNDN=not_provided;CLNDISDB=MedGen:CN517202;CLNHGVS=NC_000009.12:g.69220939C>G;CLNREVSTAT=criteria_provided,_conflicting_interpretations;CLNSIG=Conflicting_interpretations_of_pathogenicity;CLNSIGCONF=Likely_benign(1),Uncertain_significance(1);CLNVC=single_nucleotide_variant;CLNVCSO=SO:0001483;GENEINFO=TJP2:9414;MC=SO:0001583|missense_variant;ORIGIN=1;RS=141496493;Pangolin=ENSG00000285130.2|28:0.0|11:-0.0ENSG00000119139.20|28:0.0|11:-0.0
chr9	69220954	286526	A	T	.	.	ALLELEID=270763;CLNDN=not_provided;CLNDISDB=MedGen:CN517202;CLNHGVS=NC_000009.12:g.69220954A>T;CLNREVSTAT=criteria_provided,_single_submitter;CLNSIG=Uncertain_significance;CLNVC=single_nucleotide_variant;CLNVCSO=SO:0001483;GENEINFO=TJP2:9414;MC=SO:0001583|missense_variant;ORIGIN=1;RS=886043413;Pangolin=ENSG00000285130.2|14:0.0|13:-0.0ENSG00000119139.20|14:0.0|13:-0.0
chr9	69221018	499618	G	A	.	.	ALLELEID=491042;CLNDN=not_provided;CLNDISDB=MedGen:CN517202;CLNHGVS=NC_000009.12:g.69221018G>A;CLNREVSTAT=criteria_provided,_single_submitter;CLNSIG=Uncertain_significance;CLNVC=single_nucleotide_variant;CLNVCSO=SO:0001483;GENEINFO=TJP2:9414;MC=SO:0001819|synonymous_variant;ORIGIN=1;RS=1554660381;Pangolin=ENSG00000285130.2|30:0.0|-50:-0.0ENSG00000119139.20|30:0.0|-50:-0.0
chr9	69221035	593435	A	G	.	.	AF_EXAC=1e-05;ALLELEID=584499;CLNDN=not_provided;CLNDISDB=MedGen:CN517202;CLNHGVS=NC_000009.12:g.69221035A>G;CLNREVSTAT=criteria_provided,_single_submitter;CLNSIG=Uncertain_significance;CLNVC=single_nucleotide_variant;CLNVCSO=SO:0001483;GENEINFO=TJP2:9414;MC=SO:0001583|missense_variant;ORIGIN=1;RS=749563094;Pangolin=ENSG00000285130.2|-1:0.0|31:-0.0ENSG00000119139.20|-1:0.0|31:-0.0
chr9	69221112	288361	G	A	.	.	ALLELEID=272598;CLNDN=not_provided;CLNDISDB=MedGen:CN517202;CLNHGVS=NC_000009.12:g.69221112G>A;CLNREVSTAT=criteria_provided,_single_submitter;CLNSIG=Uncertain_significance;CLNVC=single_nucleotide_variant;CLNVCSO=SO:0001483;GENEINFO=TJP2:9414;MC=SO:0001583|missense_variant;ORIGIN=1;RS=886043873;Pangolin=ENSG00000285130.2|2:0.0|3:-0.0ENSG00000119139.20|2:0.0|3:-0.0
chr9	69221121	288365	C	A	.	.	ALLELEID=272602;CLNDN=not_provided;CLNDISDB=MedGen:CN517202;CLNHGVS=NC_000009.12:g.69221121C>A;CLNREVSTAT=criteria_provided,_single_submitter;CLNSIG=Uncertain_significance;CLNVC=single_nucleotide_variant;CLNVCSO=SO:0001483;GENEINFO=TJP2:9414;MC=SO:0001819|synonymous_variant;ORIGIN=1;RS=200390074;Pangolin=ENSG00000285130.2|2:0.0|11:-0.0ENSG00000119139.20|2:0.0|11:-0.0
chr9	69221121	197768	C	T	.	.	AF_EXAC=0.00016;AF_TGP=0.0002;ALLELEID=194929;CLNDN=not_provided;CLNDISDB=MedGen:CN517202;CLNHGVS=NC_000009.12:g.69221121C>T;CLNREVSTAT=criteria_provided,_single_submitter;CLNSIG=Uncertain_significance;CLNVC=single_nucleotide_variant;CLNVCSO=SO:0001483;GENEINFO=TJP2:9414;MC=SO:0001583|missense_variant;ORIGIN=1;RS=200390074;Pangolin=ENSG00000285130.2|-6:0.0|-7:-0.0ENSG00000119139.20|-6:0.0|-7:-0.0
chr9	69221125	504237	ACCGGAGCCGTGG	A	.	.	ALLELEID=495657;CLNDN=not_provided;CLNDISDB=MedGen:CN517202;CLNHGVS=NC_000009.12:g.69221134_69221145del;CLNREVSTAT=criteria_provided,_single_submitter;CLNSIG=Uncertain_significance;CLNVC=Deletion;CLNVCSO=SO:0000159;GENEINFO=TJP2:9414;MC=SO:0001822|inframe_deletion;ORIGIN=1;RS=749616153;Pangolin=ENSG00000285130.2|19:0.0|7:-0.0ENSG00000119139.20|19:0.0|7:-0.0
chr9	69221152	593609	G	A	.	.	ALLELEID=584673;CLNDN=not_provided;CLNDISDB=MedGen:CN517202;CLNHGVS=NC_000009.12:g.69221152G>A;CLNREVSTAT=criteria_provided,_single_submitter;CLNSIG=Uncertain_significance;CLNVC=single_nucleotide_variant;CLNVCSO=SO:0001483;GENEINFO=TJP2:9414;MC=SO:0001583|missense_variant;ORIGIN=1;RS=1355001907;Pangolin=ENSG00000285130.2|2:0.0|4:-0.0ENSG00000119139.20|2:0.0|4:-0.0
chr9	69221173	597857	C	G	.	.	ALLELEID=588918;CLNDN=not_provided;CLNDISDB=MedGen:CN517202;CLNHGVS=NC_000009.12:g.69221173C>G;CLNREVSTAT=criteria_provided,_single_submitter;CLNSIG=Uncertain_significance;CLNVC=single_nucleotide_variant;CLNVCSO=SO:0001483;GENEINFO=TJP2:9414;MC=SO:0001583|missense_variant;ORIGIN=1;RS=773909292;Pangolin=ENSG00000285130.2|-29:0.0|12:-0.0ENSG00000119139.20|-29:0.0|12:-0.0
chr9	69221174	500572	G	A	.	.	ALLELEID=491996;CLNDN=not_provided;CLNDISDB=MedGen:CN517202;CLNHGVS=NC_000009.12:g.69221174G>A;CLNREVSTAT=criteria_provided,_single_submitter;CLNSIG=Uncertain_significance;CLNVC=single_nucleotide_variant;CLNVCSO=SO:0001483;GENEINFO=TJP2:9414;MC=SO:0001819|synonymous_variant;ORIGIN=1;RS=1004298993;Pangolin=ENSG00000285130.2|18:0.0|6:-0.0ENSG00000119139.20|18:0.0|6:-0.0
chr9	69221175	595132	C	T	.	.	AF_EXAC=2e-05;ALLELEID=586194;CLNDN=not_provided;CLNDISDB=MedGen:CN517202;CLNHGVS=NC_000009.12:g.69221175C>T;CLNREVSTAT=criteria_provided,_single_submitter;CLNSIG=Uncertain_significance;CLNVC=single_nucleotide_variant;CLNVCSO=SO:0001483;GENEINFO=TJP2:9414;MC=SO:0001583|missense_variant;ORIGIN=1;RS=771622774;Pangolin=ENSG00000285130.2|17:0.0|-31:-0.0ENSG00000119139.20|17:0.0|-31:-0.0
chr9	69221182	597435	G	A	.	.	AF_EXAC=0.0;ALLELEID=588496;CLNDN=not_provided;CLNDISDB=MedGen:CN517202;CLNHGVS=NC_000009.12:g.69221182G>A;CLNREVSTAT=criteria_provided,_single_submitter;CLNSIG=Uncertain_significance;CLNVC=single_nucleotide_variant;CLNVCSO=SO:0001483;GENEINFO=TJP2:9414;MC=SO:0001583|missense_variant;ORIGIN=1;RS=775377668;Pangolin=ENSG00000285130.2|3:0.0|10:-0.0ENSG00000119139.20|3:0.0|10:-0.0
chr9	69221199	288363	C	T	.	.	ALLELEID=272600;CLNDN=not_provided;CLNDISDB=MedGen:CN517202;CLNHGVS=NC_000009.12:g.69221199C>T;CLNREVSTAT=criteria_provided,_single_submitter;CLNSIG=Uncertain_significance;CLNVC=single_nucleotide_variant;CLNVCSO=SO:0001483;GENEINFO=TJP2:9414;MC=SO:0001583|missense_variant;ORIGIN=1;RS=750631073;Pangolin=ENSG00000285130.2|-2:0.0|-7:-0.0ENSG00000119139.20|-2:0.0|-7:-0.0
chr9	69221203	1030845	G	T	.	.	ALLELEID=1017206;CLNDN=Hypercholanemia,_familial;CLNDISDB=MONDO:MONDO:0011905,MedGen:C1843139,OMIM:607748,Orphanet:ORPHA238475;CLNHGVS=NC_000009.12:g.69221203G>T;CLNREVSTAT=criteria_provided,_single_submitter;CLNSIG=Uncertain_significance;CLNVC=single_nucleotide_variant;CLNVCSO=SO:0001483;GENEINFO=TJP2:9414;MC=SO:0001583|missense_variant;ORIGIN=0;Pangolin=ENSG00000285130.2|13:0.0|1:-0.0ENSG00000119139.20|13:0.0|1:-0.0
chr9	69221239	597983	C	CCCGGGA	.	.	ALLELEID=589044;CLNDN=not_provided;CLNDISDB=MedGen:CN517202;CLNHGVS=NC_000009.12:g.69221243_69221248GGACCG[3];CLNREVSTAT=criteria_provided,_single_submitter;CLNSIG=Uncertain_significance;CLNVC=Microsatellite;CLNVCSO=SO:0000289;GENEINFO=TJP2:9414;MC=SO:0001821|inframe_insertion;ORIGIN=1;RS=778482810;Pangolin=ENSG00000285130.2|-35:0.0|11:-0.0ENSG00000119139.20|-35:0.0|11:-0.0
chr9	69221249	290895	G	T	.	.	AF_EXAC=4e-05;ALLELEID=275132;CLNDN=not_provided;CLNDISDB=MedGen:CN517202;CLNHGVS=NC_000009.12:g.69221249G>T;CLNREVSTAT=criteria_provided,_conflicting_interpretations;CLNSIG=Conflicting_interpretations_of_pathogenicity;CLNSIGCONF=Likely_benign(1),Uncertain_significance(1);CLNVC=single_nucleotide_variant;CLNVCSO=SO:0001483;GENEINFO=TJP2:9414;MC=SO:0001819|synonymous_variant;ORIGIN=1;RS=750625862;Pangolin=ENSG00000285130.2|15:0.0|-45:-0.0ENSG00000119139.20|15:0.0|-45:-0.0
chr9	69221356	283867	G	A	.	.	AF_ESP=8e-05;ALLELEID=268104;CLNDN=not_provided;CLNDISDB=MedGen:CN517202;CLNHGVS=NC_000009.12:g.69221356G>A;CLNREVSTAT=criteria_provided,_single_submitter;CLNSIG=Uncertain_significance;CLNVC=single_nucleotide_variant;CLNVCSO=SO:0001483;GENEINFO=TJP2:9414;MC=SO:0001583|missense_variant;ORIGIN=1;RS=377314831;Pangolin=ENSG00000285130.2|-3:0.0|-14:-0.0ENSG00000119139.20|-3:0.0|-14:-0.0
chr9	69221392	502020	G	A	.	.	AF_EXAC=0.00034;ALLELEID=493444;CLNDN=not_provided;CLNDISDB=MedGen:CN517202;CLNHGVS=NC_000009.12:g.69221392G>A;CLNREVSTAT=criteria_provided,_single_submitter;CLNSIG=Uncertain_significance;CLNVC=single_nucleotide_variant;CLNVCSO=SO:0001483;GENEINFO=TJP2:9414;MC=SO:0001583|missense_variant;ORIGIN=1;RS=748102718;Pangolin=ENSG00000285130.2|-45:0.0|-50:-0.0ENSG00000119139.20|-45:0.0|-50:-0.0
chr9	69221393	289826	A	AAGCCGC	.	.	ALLELEID=274063;CLNDN=not_provided;CLNDISDB=MedGen:CN517202;CLNHGVS=NC_000009.12:g.69221394_69221399AGCCGC[3];CLNREVSTAT=criteria_provided,_single_submitter;CLNSIG=Uncertain_significance;CLNVC=Microsatellite;CLNVCSO=SO:0000289;GENEINFO=TJP2:9414;MC=SO:0001821|inframe_insertion;ORIGIN=1;RS=760152519;Pangolin=ENSG00000285130.2|3:0.0|-46:-0.0ENSG00000119139.20|3:0.0|-46:-0.0
chr9	69221440	597076	C	A	.	.	ALLELEID=588137;CLNDN=not_provided;CLNDISDB=MedGen:CN517202;CLNHGVS=NC_000009.12:g.69221440C>A;CLNREVSTAT=criteria_provided,_single_submitter;CLNSIG=Uncertain_significance;CLNVC=single_nucleotide_variant;CLNVCSO=SO:0001483;GENEINFO=TJP2:9414;MC=SO:0001583|missense_variant;ORIGIN=1;RS=545729848;Pangolin=ENSG00000285130.2|4:0.0|-1:-0.0ENSG00000119139.20|4:0.0|-1:-0.0
chr9	69221441	598362	T	A	.	.	ALLELEID=589423;CLNDN=not_provided;CLNDISDB=MedGen:CN517202;CLNHGVS=NC_000009.12:g.69221441T>A;CLNREVSTAT=criteria_provided,_single_submitter;CLNSIG=Uncertain_significance;CLNVC=single_nucleotide_variant;CLNVCSO=SO:0001483;GENEINFO=TJP2:9414;MC=SO:0001819|synonymous_variant;ORIGIN=1;RS=1563926830;Pangolin=ENSG00000285130.2|-45:0.0|-2:-0.0ENSG00000119139.20|-45:0.0|-2:-0.0
chr9	69221448	44101	C	T	.	.	AF_EXAC=2e-05;ALLELEID=53269;CLNDN=not_specified;CLNDISDB=MedGen:CN169374;CLNHGVS=NC_000009.12:g.69221448C>T;CLNREVSTAT=criteria_provided,_single_submitter;CLNSIG=Uncertain_significance;CLNVC=single_nucleotide_variant;CLNVCSO=SO:0001483;GENEINFO=TJP2:9414;MC=SO:0001583|missense_variant;ORIGIN=1;RS=397516631;Pangolin=ENSG00000285130.2|-2:0.0|48:-0.01ENSG00000119139.20|-2:0.0|48:-0.01
chr9	69221452	288101	C	T	.	.	AF_ESP=0.00041;AF_EXAC=0.0004;AF_TGP=0.0004;ALLELEID=272338;CLNDN=not_provided;CLNDISDB=MedGen:CN517202;CLNHGVS=NC_000009.12:g.69221452C>T;CLNREVSTAT=criteria_provided,_conflicting_interpretations;CLNSIG=Conflicting_interpretations_of_pathogenicity;CLNSIGCONF=Likely_benign(1),Uncertain_significance(1);CLNVC=single_nucleotide_variant;CLNVCSO=SO:0001483;GENEINFO=TJP2:9414;MC=SO:0001583|missense_variant;ORIGIN=1;RS=199641113;Pangolin=ENSG00000285130.2|44:0.01|48:-0.0ENSG00000119139.20|44:0.01|48:-0.0
chr9	69221455	287707	G	A	.	.	AF_EXAC=0.00064;AF_TGP=0.0006;ALLELEID=271944;CLNDN=not_provided;CLNDISDB=MedGen:CN517202;CLNHGVS=NC_000009.12:g.69221455G>A;CLNREVSTAT=criteria_provided,_conflicting_interpretations;CLNSIG=Conflicting_interpretations_of_pathogenicity;CLNSIGCONF=Likely_benign(1),Uncertain_significance(1);CLNVC=single_nucleotide_variant;CLNVCSO=SO:0001483;GENEINFO=TJP2:9414;MC=SO:0001583|missense_variant;ORIGIN=1;RS=200222645;Pangolin=ENSG00000285130.2|41:0.01|-16:-0.0ENSG00000119139.20|41:0.01|-16:-0.0
chr9	69221462	44102	C	T	.	.	AF_ESP=0.00048;AF_EXAC=0.00066;ALLELEID=53270;CLNDN=not_specified|not_provided;CLNDISDB=MedGen:CN169374|MedGen:CN517202;CLNHGVS=NC_000009.12:g.69221462C>T;CLNREVSTAT=criteria_provided,_conflicting_interpretations;CLNSIG=Conflicting_interpretations_of_pathogenicity;CLNSIGCONF=Likely_benign(2),Uncertain_significance(1);CLNVC=single_nucleotide_variant;CLNVCSO=SO:0001483;GENEINFO=TJP2:9414;MC=SO:0001819|synonymous_variant;ORIGIN=1;RS=374523970;Pangolin=ENSG00000285130.2|34:0.0|34:-0.0ENSG00000119139.20|34:0.0|34:-0.0
chr9	69221463	289809	G	A	.	.	AF_EXAC=0.00011;ALLELEID=274046;CLNDN=not_provided;CLNDISDB=MedGen:CN517202;CLNHGVS=NC_000009.12:g.69221463G>A;CLNREVSTAT=criteria_provided,_single_submitter;CLNSIG=Uncertain_significance;CLNVC=single_nucleotide_variant;CLNVCSO=SO:0001483;GENEINFO=TJP2:9414;MC=SO:0001583|missense_variant;ORIGIN=1;RS=755673431;Pangolin=ENSG00000285130.2|2:0.0|33:-0.01ENSG00000119139.20|2:0.0|33:-0.01
chr9	69225317	597142	G	T	.	.	AF_EXAC=4e-05;ALLELEID=588203;CLNDN=not_provided;CLNDISDB=MedGen:CN517202;CLNHGVS=NC_000009.12:g.69225317G>T;CLNREVSTAT=criteria_provided,_single_submitter;CLNSIG=Uncertain_significance;CLNVC=single_nucleotide_variant;CLNVCSO=SO:0001483;GENEINFO=TJP2:9414;MC=SO:0001819|synonymous_variant;ORIGIN=1;RS=199857597;Pangolin=ENSG00000285130.2|-11:0.01|-11:-0.01ENSG00000119139.20|-11:0.01|-11:-0.01
chr9	69225323	500078	G	T	.	.	AF_ESP=8e-05;ALLELEID=491502;CLNDN=not_provided;CLNDISDB=MedGen:CN517202;CLNHGVS=NC_000009.12:g.69225323G>T;CLNREVSTAT=criteria_provided,_single_submitter;CLNSIG=Uncertain_significance;CLNVC=single_nucleotide_variant;CLNVCSO=SO:0001483;GENEINFO=TJP2:9414;MC=SO:0001819|synonymous_variant;ORIGIN=1;RS=372333417;Pangolin=ENSG00000285130.2|-19:0.0|-17:-0.02ENSG00000119139.20|-19:0.0|-17:-0.02
chr9	69225332	595681	C	A	.	.	AF_ESP=0.00069;AF_EXAC=0.00018;AF_TGP=0.0008;ALLELEID=586743;CLNDN=not_provided;CLNDISDB=MedGen:CN517202;CLNHGVS=NC_000009.12:g.69225332C>A;CLNREVSTAT=criteria_provided,_single_submitter;CLNSIG=Uncertain_significance;CLNVC=single_nucleotide_variant;CLNVCSO=SO:0001483;GENEINFO=TJP2:9414;MC=SO:0001819|synonymous_variant;ORIGIN=1;RS=147139671;Pangolin=ENSG00000285130.2|-26:0.0|-26:-0.01ENSG00000119139.20|-26:0.0|-26:-0.01
chr9	69225336	593478	G	A	.	.	AF_ESP=0.00031;AF_EXAC=8e-05;ALLELEID=584542;CLNDN=not_provided;CLNDISDB=MedGen:CN517202;CLNHGVS=NC_000009.12:g.69225336G>A;CLNREVSTAT=criteria_provided,_single_submitter;CLNSIG=Uncertain_significance;CLNVC=single_nucleotide_variant;CLNVCSO=SO:0001483;GENEINFO=TJP2:9414;MC=SO:0001583|missense_variant;ORIGIN=1;RS=140340673;Pangolin=ENSG00000285130.2|-30:0.0|-30:-0.0ENSG00000119139.20|-30:0.0|-30:-0.0
chr9	69225369	593669	A	G	.	.	AF_EXAC=3e-05;ALLELEID=584733;CLNDN=not_provided;CLNDISDB=MedGen:CN517202;CLNHGVS=NC_000009.12:g.69225369A>G;CLNREVSTAT=criteria_provided,_single_submitter;CLNSIG=Uncertain_significance;CLNVC=single_nucleotide_variant;CLNVCSO=SO:0001483;GENEINFO=TJP2:9414;MC=SO:0001583|missense_variant;ORIGIN=1;RS=763206171;Pangolin=ENSG00000285130.2|42:0.0|38:-0.0ENSG00000119139.20|42:0.0|38:-0.0
chr9	69225378	198178	A	G	.	.	AF_EXAC=1e-05;ALLELEID=195339;CLNDN=not_provided;CLNDISDB=MedGen:CN517202;CLNHGVS=NC_000009.12:g.69225378A>G;CLNREVSTAT=criteria_provided,_single_submitter;CLNSIG=Uncertain_significance;CLNVC=single_nucleotide_variant;CLNVCSO=SO:0001483;GENEINFO=TJP2:9414;MC=SO:0001583|missense_variant;ORIGIN=1;RS=538420656;Pangolin=ENSG00000285130.2|33:0.0|29:-0.0ENSG00000119139.20|33:0.0|29:-0.0
chr9	69225386	44103	C	A	.	.	ALLELEID=53271;CLNDN=not_specified;CLNDISDB=MedGen:CN169374;CLNHGVS=NC_000009.12:g.69225386C>A;CLNREVSTAT=criteria_provided,_single_submitter;CLNSIG=Uncertain_significance;CLNVC=single_nucleotide_variant;CLNVCSO=SO:0001483;GENEINFO=TJP2:9414;MC=SO:0001583|missense_variant;ORIGIN=1;RS=144213955;Pangolin=ENSG00000285130.2|25:0.0|21:-0.0ENSG00000119139.20|25:0.0|21:-0.0
chr9	69225386	499173	C	T	.	.	AF_ESP=0.00015;AF_EXAC=1e-05;ALLELEID=490597;CLNDN=not_provided;CLNDISDB=MedGen:CN517202;CLNHGVS=NC_000009.12:g.69225386C>T;CLNREVSTAT=criteria_provided,_single_submitter;CLNSIG=Uncertain_significance;CLNVC=single_nucleotide_variant;CLNVCSO=SO:0001483;GENEINFO=TJP2:9414;MC=SO:0001819|synonymous_variant;ORIGIN=1;RS=144213955;Pangolin=ENSG00000285130.2|-6:0.0|21:-0.0ENSG00000119139.20|-6:0.0|21:-0.0
chr9	69225403	596595	T	A	.	.	ALLELEID=587656;CLNDN=not_provided;CLNDISDB=MedGen:CN517202;CLNHGVS=NC_000009.12:g.69225403T>A;CLNREVSTAT=criteria_provided,_single_submitter;CLNSIG=Uncertain_significance;CLNVC=single_nucleotide_variant;CLNVCSO=SO:0001483;GENEINFO=TJP2:9414;MC=SO:0001583|missense_variant;ORIGIN=1;RS=1563931638;Pangolin=ENSG00000285130.2|4:0.0|-2:-0.0ENSG00000119139.20|4:0.0|-2:-0.0
chr9	69225415	597940	G	C	.	.	ALLELEID=589001;CLNDN=not_provided;CLNDISDB=MedGen:CN517202;CLNHGVS=NC_000009.12:g.69225415G>C;CLNREVSTAT=criteria_provided,_single_submitter;CLNSIG=Uncertain_significance;CLNVC=single_nucleotide_variant;CLNVCSO=SO:0001483;GENEINFO=TJP2:9414;MC=SO:0001627|intron_variant;ORIGIN=1;RS=779964139;Pangolin=ENSG00000285130.2|-4:0.0|-8:-0.0ENSG00000119139.20|-4:0.0|-8:-0.0
chr9	69226013	501708	T	A	.	.	ALLELEID=493132;CLNDN=not_provided;CLNDISDB=MedGen:CN517202;CLNHGVS=NC_000009.12:g.69226013T>A;CLNREVSTAT=criteria_provided,_single_submitter;CLNSIG=Uncertain_significance;CLNVC=single_nucleotide_variant;CLNVCSO=SO:0001483;GENEINFO=TJP2:9414;MC=SO:0001627|intron_variant;ORIGIN=1;RS=1554662271;Pangolin=ENSG00000285130.2|7:0.0|9:-0.0ENSG00000119139.20|7:0.0|9:-0.0
chr9	69226052	597513	T	C	.	.	ALLELEID=588574;CLNDN=not_provided;CLNDISDB=MedGen:CN517202;CLNHGVS=NC_000009.12:g.69226052T>C;CLNREVSTAT=criteria_provided,_single_submitter;CLNSIG=Uncertain_significance;CLNVC=single_nucleotide_variant;CLNVCSO=SO:0001483;GENEINFO=TJP2:9414;MC=SO:0001819|synonymous_variant;ORIGIN=1;RS=1051910552;Pangolin=ENSG00000285130.2|25:0.0|-30:-0.0ENSG00000119139.20|25:0.0|-30:-0.0
chr9	69226065	498099	G	A	.	.	AF_EXAC=2e-05;ALLELEID=489523;CLNDN=not_provided;CLNDISDB=MedGen:CN517202;CLNHGVS=NC_000009.12:g.69226065G>A;CLNREVSTAT=criteria_provided,_single_submitter;CLNSIG=Uncertain_significance;CLNVC=single_nucleotide_variant;CLNVCSO=SO:0001483;GENEINFO=TJP2:9414;MC=SO:0001583|missense_variant;ORIGIN=1;RS=766299633;Pangolin=ENSG00000285130.2|12:0.0|-43:-0.01ENSG00000119139.20|12:0.0|-43:-0.01
chr9	69226103	598082	G	C	.	.	ALLELEID=589143;CLNDN=not_provided;CLNDISDB=MedGen:CN517202;CLNHGVS=NC_000009.12:g.69226103G>C;CLNREVSTAT=criteria_provided,_single_submitter;CLNSIG=Uncertain_significance;CLNVC=single_nucleotide_variant;CLNVCSO=SO:0001483;GENEINFO=TJP2:9414;MC=SO:0001583|missense_variant;ORIGIN=1;RS=1439005015;Pangolin=ENSG00000285130.2|-26:0.0|26:-0.0ENSG00000119139.20|-26:0.0|26:-0.0
chr9	69226107	595030	T	A	.	.	ALLELEID=586092;CLNDN=Inborn_genetic_diseases|not_provided;CLNDISDB=MeSH:D030342,MedGen:C0950123|MedGen:CN517202;CLNHGVS=NC_000009.12:g.69226107T>A;CLNREVSTAT=criteria_provided,_multiple_submitters,_no_conflicts;CLNSIG=Uncertain_significance;CLNVC=single_nucleotide_variant;CLNVCSO=SO:0001483;GENEINFO=TJP2:9414;MC=SO:0001583|missense_variant;ORIGIN=1;RS=1406324831;Pangolin=ENSG00000285130.2|-30:0.0|-2:-0.0ENSG00000119139.20|-30:0.0|-2:-0.0
chr9	69227761	595269	C	T	.	.	ALLELEID=586331;CLNDN=not_provided;CLNDISDB=MedGen:CN517202;CLNHGVS=NC_000009.12:g.69227761C>T;CLNREVSTAT=criteria_provided,_single_submitter;CLNSIG=Uncertain_significance;CLNVC=single_nucleotide_variant;CLNVCSO=SO:0001483;GENEINFO=TJP2:9414;MC=SO:0001627|intron_variant;ORIGIN=1;RS=1051968602;Pangolin=ENSG00000285130.2|43:0.01|-19:-0.0ENSG00000119139.20|43:0.01|-19:-0.0
chr9	69227765	178813	ATAT	A	.	.	ALLELEID=174831;CLNDN=not_specified|Nonsyndromic_Hearing_Loss,_Dominant|not_provided;CLNDISDB=MedGen:CN169374|MedGen:CN239435|MedGen:CN517202;CLNHGVS=NC_000009.12:g.69227767_69227769del;CLNREVSTAT=criteria_provided,_multiple_submitters,_no_conflicts;CLNSIG=Uncertain_significance;CLNVC=Deletion;CLNVCSO=SO:0000159;CLNVI=Illumina_Clinical_Services_Laboratory,Illumina:614416;GENEINFO=TJP2:9414;MC=SO:0001822|inframe_deletion;ORIGIN=1;RS=727504461;Pangolin=ENSG00000285130.2|0:0.01|39:-0.01ENSG00000119139.20|0:0.01|39:-0.01
chr9	69227789	502519	G	A	.	.	AF_EXAC=1e-05;ALLELEID=493943;CLNDN=not_provided;CLNDISDB=MedGen:CN517202;CLNHGVS=NC_000009.12:g.69227789G>A;CLNREVSTAT=criteria_provided,_single_submitter;CLNSIG=Uncertain_significance;CLNVC=single_nucleotide_variant;CLNVCSO=SO:0001483;GENEINFO=TJP2:9414;MC=SO:0001583|missense_variant;ORIGIN=1;RS=748959984;Pangolin=ENSG00000285130.2|15:0.03|-24:-0.0ENSG00000119139.20|15:0.03|-24:-0.0
chr9	69227812	178543	C	T	.	.	AF_ESP=0.00023;AF_EXAC=0.00041;AF_TGP=0.0002;ALLELEID=174555;CLNDN=Hypercholanemia,_familial|Progressive_familial_intrahepatic_cholestasis_4|not_specified;CLNDISDB=MONDO:MONDO:0011905,MedGen:C1843139,OMIM:607748,Orphanet:ORPHA238475|MONDO:MONDO:0014381,MedGen:C2931067,OMIM:615878,Orphanet:ORPHA480483|MedGen:CN169374;CLNHGVS=NC_000009.12:g.69227812C>T;CLNREVSTAT=criteria_provided,_multiple_submitters,_no_conflicts;CLNSIG=Uncertain_significance;CLNVC=single_nucleotide_variant;CLNVCSO=SO:0001483;GENEINFO=TJP2:9414;MC=SO:0001583|missense_variant;ORIGIN=1;RS=199761505;Pangolin=ENSG00000285130.2|38:0.0|-8:-0.01ENSG00000119139.20|38:0.0|-8:-0.01
chr9	69227825	594014	CTGATTA	C	.	.	ALLELEID=585077;CLNDN=not_provided;CLNDISDB=MedGen:CN517202;CLNHGVS=NC_000009.12:g.69227827_69227832GATTAT[1];CLNREVSTAT=criteria_provided,_single_submitter;CLNSIG=Uncertain_significance;CLNVC=Microsatellite;CLNVCSO=SO:0000289;GENEINFO=TJP2:9414;MC=SO:0001822|inframe_deletion;ORIGIN=1;RS=1233134698;Pangolin=ENSG00000285130.2|-21:0.01|48:-0.01ENSG00000119139.20|-21:0.01|48:-0.01
chr9	69227841	595454	TTCC	T	.	.	ALLELEID=586516;CLNDN=not_provided;CLNDISDB=MedGen:CN517202;CLNHGVS=NC_000009.12:g.69227844_69227846del;CLNREVSTAT=criteria_provided,_multiple_submitters,_no_conflicts;CLNSIG=Uncertain_significance;CLNVC=Deletion;CLNVCSO=SO:0000159;GENEINFO=TJP2:9414;MC=SO:0001822|inframe_deletion;ORIGIN=1;RS=780493380;Pangolin=ENSG00000285130.2|-37:0.0|32:-0.0ENSG00000119139.20|-37:0.0|32:-0.0
chr9	69227997	596180	C	A	.	.	AF_ESP=8e-05;AF_EXAC=2e-05;ALLELEID=587241;CLNDN=not_provided;CLNDISDB=MedGen:CN517202;CLNHGVS=NC_000009.12:g.69227997C>A;CLNREVSTAT=criteria_provided,_single_submitter;CLNSIG=Uncertain_significance;CLNVC=single_nucleotide_variant;CLNVCSO=SO:0001483;GENEINFO=TJP2:9414;MC=SO:0001583|missense_variant;ORIGIN=1;RS=141175414;Pangolin=ENSG00000285130.2|-10:0.02|-16:-0.0ENSG00000119139.20|-10:0.02|-16:-0.0
chr9	69227998	595977	C	A	.	.	ALLELEID=587038;CLNDN=not_provided;CLNDISDB=MedGen:CN517202;CLNHGVS=NC_000009.12:g.69227998C>A;CLNREVSTAT=criteria_provided,_single_submitter;CLNSIG=Uncertain_significance;CLNVC=single_nucleotide_variant;CLNVCSO=SO:0001483;GENEINFO=TJP2:9414;MC=SO:0001583|missense_variant;ORIGIN=1;RS=150193775;Pangolin=ENSG00000285130.2|-11:0.02|-17:-0.07ENSG00000119139.20|-11:0.02|-17:-0.07
chr9	69228094	595669	G	C	.	.	AF_EXAC=1e-05;ALLELEID=586731;CLNDN=not_provided;CLNDISDB=MedGen:CN517202;CLNHGVS=NC_000009.12:g.69228094G>C;CLNREVSTAT=criteria_provided,_single_submitter;CLNSIG=Uncertain_significance;CLNVC=single_nucleotide_variant;CLNVCSO=SO:0001483;GENEINFO=TJP2:9414;MC=SO:0001583|missense_variant;ORIGIN=1;RS=760992953;Pangolin=ENSG00000285130.2|20:0.0|-45:-0.0ENSG00000119139.20|20:0.0|-45:-0.0
chr9	69228103	165410	AG	A	.	.	ALLELEID=174556;CLNDN=not_specified;CLNDISDB=MedGen:CN169374;CLNHGVS=NC_000009.12:g.69228105del;CLNREVSTAT=criteria_provided,_single_submitter;CLNSIG=Uncertain_significance;CLNVC=Deletion;CLNVCSO=SO:0000159;GENEINFO=TJP2:9414;MC=SO:0001589|frameshift_variant;ORIGIN=1;RS=727503479;Pangolin=ENSG00000285130.2|15:0.0|11:-0.01ENSG00000119139.20|15:0.0|11:-0.01
chr9	69229178	500958	C	T	.	.	ALLELEID=492382;CLNDN=not_provided;CLNDISDB=MedGen:CN517202;CLNHGVS=NC_000009.12:g.69229178C>T;CLNREVSTAT=criteria_provided,_single_submitter;CLNSIG=Uncertain_significance;CLNVC=single_nucleotide_variant;CLNVCSO=SO:0001483;GENEINFO=TJP2:9414;MC=SO:0001627|intron_variant;ORIGIN=1;RS=1554663268;Pangolin=ENSG00000285130.2|6:0.0|-48:-0.01ENSG00000119139.20|6:0.0|-48:-0.01
chr9	69229192	498440	C	A	.	.	ALLELEID=489864;CLNDN=not_provided;CLNDISDB=MedGen:CN517202;CLNHGVS=NC_000009.12:g.69229192C>A;CLNREVSTAT=criteria_provided,_single_submitter;CLNSIG=Uncertain_significance;CLNVC=single_nucleotide_variant;CLNVCSO=SO:0001483;GENEINFO=TJP2:9414;MC=SO:0001583|missense_variant;ORIGIN=1;RS=1554663279;Pangolin=ENSG00000285130.2|-26:0.0|-8:-0.0ENSG00000119139.20|-26:0.0|-8:-0.0
chr9	69229203	288102	C	A	.	.	AF_ESP=0.00023;AF_EXAC=7e-05;ALLELEID=272339;CLNDN=not_provided;CLNDISDB=MedGen:CN517202;CLNHGVS=NC_000009.12:g.69229203C>A;CLNREVSTAT=criteria_provided,_conflicting_interpretations;CLNSIG=Conflicting_interpretations_of_pathogenicity;CLNSIGCONF=Likely_benign(1),Uncertain_significance(1);CLNVC=single_nucleotide_variant;CLNVCSO=SO:0001483;GENEINFO=TJP2:9414;MC=SO:0001819|synonymous_variant;ORIGIN=1;RS=138509345;Pangolin=ENSG00000285130.2|24:0.0|47:-0.0ENSG00000119139.20|24:0.0|47:-0.0
chr9	69229205	597663	C	T	.	.	ALLELEID=588724;CLNDN=not_provided;CLNDISDB=MedGen:CN517202;CLNHGVS=NC_000009.12:g.69229205C>T;CLNREVSTAT=criteria_provided,_single_submitter;CLNSIG=Uncertain_significance;CLNVC=single_nucleotide_variant;CLNVCSO=SO:0001483;GENEINFO=TJP2:9414;MC=SO:0001583|missense_variant;ORIGIN=1;RS=200531230;Pangolin=ENSG00000285130.2|22:0.0|-21:-0.0ENSG00000119139.20|22:0.0|-21:-0.0
chr9	69229220	594980	G	A	.	.	AF_EXAC=0.00016;AF_TGP=0.0002;ALLELEID=586042;CLNDN=not_provided;CLNDISDB=MedGen:CN517202;CLNHGVS=NC_000009.12:g.69229220G>A;CLNREVSTAT=criteria_provided,_single_submitter;CLNSIG=Uncertain_significance;CLNVC=single_nucleotide_variant;CLNVCSO=SO:0001483;GENEINFO=TJP2:9414;MC=SO:0001583|missense_variant;ORIGIN=1;RS=532438219;Pangolin=ENSG00000285130.2|-36:0.0|30:-0.0ENSG00000119139.20|-36:0.0|30:-0.0
chr9	69229236	594347	T	C	.	.	AF_ESP=0.00015;AF_EXAC=0.00011;ALLELEID=585410;CLNDN=not_provided;CLNDISDB=MedGen:CN517202;CLNHGVS=NC_000009.12:g.69229236T>C;CLNREVSTAT=criteria_provided,_single_submitter;CLNSIG=Uncertain_significance;CLNVC=single_nucleotide_variant;CLNVCSO=SO:0001483;GENEINFO=TJP2:9414;MC=SO:0001819|synonymous_variant;ORIGIN=1;RS=139354927;Pangolin=ENSG00000285130.2|14:0.0|14:-0.0ENSG00000119139.20|14:0.0|14:-0.0
chr9	69229256	290954	T	C	.	.	ALLELEID=275191;CLNDN=not_provided;CLNDISDB=MedGen:CN517202;CLNHGVS=NC_000009.12:g.69229256T>C;CLNREVSTAT=criteria_provided,_single_submitter;CLNSIG=Uncertain_significance;CLNVC=single_nucleotide_variant;CLNVCSO=SO:0001483;GENEINFO=TJP2:9414;MC=SO:0001627|intron_variant;ORIGIN=1;RS=886044597;Pangolin=ENSG00000285130.2|-6:0.01|-2:-0.0ENSG00000119139.20|-6:0.01|-2:-0.0
chr9	69230122	288370	G	A	.	.	AF_EXAC=1e-05;ALLELEID=272607;CLNDN=not_provided;CLNDISDB=MedGen:CN517202;CLNHGVS=NC_000009.12:g.69230122G>A;CLNREVSTAT=criteria_provided,_single_submitter;CLNSIG=Uncertain_significance;CLNVC=single_nucleotide_variant;CLNVCSO=SO:0001483;GENEINFO=TJP2:9414;MC=SO:0001583|missense_variant;ORIGIN=1;RS=765095120;Pangolin=ENSG00000285130.2|-40:0.0|-40:-0.0ENSG00000119139.20|-40:0.0|-40:-0.0
chr9	69230132	594743	G	A	.	.	AF_EXAC=1e-05;ALLELEID=585805;CLNDN=not_provided;CLNDISDB=MedGen:CN517202;CLNHGVS=NC_000009.12:g.69230132G>A;CLNREVSTAT=criteria_provided,_single_submitter;CLNSIG=Uncertain_significance;CLNVC=single_nucleotide_variant;CLNVCSO=SO:0001483;GENEINFO=TJP2:9414;MC=SO:0001583|missense_variant;ORIGIN=1;RS=758151558;Pangolin=ENSG00000285130.2|-29:0.0|-50:-0.01ENSG00000119139.20|-29:0.0|-50:-0.01
chr9	69230137	597158	G	T	.	.	AF_EXAC=4e-05;ALLELEID=588219;CLNDN=not_provided;CLNDISDB=MedGen:CN517202;CLNHGVS=NC_000009.12:g.69230137G>T;CLNREVSTAT=criteria_provided,_single_submitter;CLNSIG=Uncertain_significance;CLNVC=single_nucleotide_variant;CLNVCSO=SO:0001483;GENEINFO=TJP2:9414;MC=SO:0001583|missense_variant;ORIGIN=1;RS=746223152;Pangolin=ENSG00000285130.2|43:0.0|-40:-0.0ENSG00000119139.20|43:0.0|-40:-0.0
chr9	69230190	499525	G	A	.	.	AF_EXAC=7e-05;ALLELEID=490949;CLNDN=not_provided;CLNDISDB=MedGen:CN517202;CLNHGVS=NC_000009.12:g.69230190G>A;CLNREVSTAT=criteria_provided,_single_submitter;CLNSIG=Uncertain_significance;CLNVC=single_nucleotide_variant;CLNVCSO=SO:0001483;GENEINFO=TJP2:9414;MC=SO:0001819|synonymous_variant;ORIGIN=1;RS=771239031;Pangolin=ENSG00000285130.2|42:0.0|-10:-0.0ENSG00000119139.20|42:0.0|-10:-0.0
chr9	69230192	499940	C	T	.	.	AF_ESP=0.00015;AF_EXAC=2e-05;ALLELEID=491364;CLNDN=not_provided;CLNDISDB=MedGen:CN517202;CLNHGVS=NC_000009.12:g.69230192C>T;CLNREVSTAT=criteria_provided,_single_submitter;CLNSIG=Uncertain_significance;CLNVC=single_nucleotide_variant;CLNVCSO=SO:0001483;GENEINFO=TJP2:9414;MC=SO:0001583|missense_variant;ORIGIN=1;RS=142684074;Pangolin=ENSG00000285130.2|40:0.0|-12:-0.0ENSG00000119139.20|40:0.0|-12:-0.0
chr9	69230217	498795	A	G	.	.	AF_ESP=0.00023;AF_EXAC=7e-05;ALLELEID=490219;CLNDN=not_provided;CLNDISDB=MedGen:CN517202;CLNHGVS=NC_000009.12:g.69230217A>G;CLNREVSTAT=criteria_provided,_single_submitter;CLNSIG=Uncertain_significance;CLNVC=single_nucleotide_variant;CLNVCSO=SO:0001483;GENEINFO=TJP2:9414;MC=SO:0001819|synonymous_variant;ORIGIN=1;RS=150723764;Pangolin=ENSG00000285130.2|15:0.0|-37:-0.0ENSG00000119139.20|15:0.0|-37:-0.0
chr9	69230226	502015	T	C	.	.	ALLELEID=493439;CLNDN=not_provided;CLNDISDB=MedGen:CN517202;CLNHGVS=NC_000009.12:g.69230226T>C;CLNREVSTAT=criteria_provided,_single_submitter;CLNSIG=Uncertain_significance;CLNVC=single_nucleotide_variant;CLNVCSO=SO:0001483;GENEINFO=TJP2:9414;MC=SO:0001819|synonymous_variant;ORIGIN=1;RS=1312263380;Pangolin=ENSG00000285130.2|-46:0.0|6:-0.0ENSG00000119139.20|-46:0.0|6:-0.0
chr9	69230240	594757	C	T	.	.	ALLELEID=585819;CLNDN=not_provided;CLNDISDB=MedGen:CN517202;CLNHGVS=NC_000009.12:g.69230240C>T;CLNREVSTAT=criteria_provided,_single_submitter;CLNSIG=Uncertain_significance;CLNVC=single_nucleotide_variant;CLNVCSO=SO:0001483;GENEINFO=TJP2:9414;MC=SO:0001627|intron_variant;ORIGIN=1;RS=1563937977;Pangolin=ENSG00000285130.2|-8:0.0|-8:-0.0ENSG00000119139.20|-8:0.0|-8:-0.0
chr9	69230247	367223	GCT	G	.	.	ALLELEID=319668;CLNDN=Nonsyndromic_Hearing_Loss,_Dominant;CLNDISDB=MedGen:CN239435;CLNHGVS=NC_000009.12:g.69230248_69230249CT[1];CLNREVSTAT=criteria_provided,_single_submitter;CLNSIG=Uncertain_significance;CLNVC=Microsatellite;CLNVCSO=SO:0000289;CLNVI=Illumina_Clinical_Services_Laboratory,Illumina:643635;GENEINFO=TJP2:9414;MC=SO:0001627|intron_variant;ORIGIN=1;RS=1057515615;Pangolin=ENSG00000285130.2|21:0.0|-15:-0.01ENSG00000119139.20|21:0.0|-15:-0.01
chr9	69236065	287095	G	A	.	.	AF_EXAC=7e-05;AF_TGP=0.0002;ALLELEID=271332;CLNDN=not_provided;CLNDISDB=MedGen:CN517202;CLNHGVS=NC_000009.12:g.69236065G>A;CLNREVSTAT=criteria_provided,_single_submitter;CLNSIG=Uncertain_significance;CLNVC=single_nucleotide_variant;CLNVCSO=SO:0001483;GENEINFO=TJP2:9414;MC=SO:0001819|synonymous_variant;ORIGIN=1;RS=527789195;Pangolin=ENSG00000285130.2|-30:0.0|-37:-0.0ENSG00000119139.20|-30:0.0|-37:-0.0
chr9	69236124	44093	C	G	.	.	AF_ESP=0.00115;ALLELEID=53261;CLNDN=not_specified|not_provided;CLNDISDB=MedGen:CN169374|MedGen:CN517202;CLNHGVS=NC_000009.12:g.69236124C>G;CLNREVSTAT=criteria_provided,_conflicting_interpretations;CLNSIG=Conflicting_interpretations_of_pathogenicity;CLNSIGCONF=Likely_benign(3),Uncertain_significance(1);CLNVC=single_nucleotide_variant;CLNVCSO=SO:0001483;GENEINFO=TJP2:9414;MC=SO:0001583|missense_variant;ORIGIN=1;RS=149911553;Pangolin=ENSG00000285130.2|10:0.0|-34:-0.0ENSG00000119139.20|10:0.0|-34:-0.0
chr9	69236130	502535	GGGAGGTCTTCCGAGT	G	.	.	ALLELEID=493959;CLNDN=not_provided;CLNDISDB=MedGen:CN517202;CLNHGVS=NC_000009.12:g.69236133_69236147del;CLNREVSTAT=criteria_provided,_single_submitter;CLNSIG=Uncertain_significance;CLNVC=Deletion;CLNVCSO=SO:0000159;GENEINFO=TJP2:9414;MC=SO:0001822|inframe_deletion;ORIGIN=1;RS=1554665383;Pangolin=ENSG00000285130.2|16:0.0|58:-0.0ENSG00000119139.20|16:0.0|58:-0.0
chr9	69236132	593611	G	A	.	.	ALLELEID=584675;CLNDN=not_provided;CLNDISDB=MedGen:CN517202;CLNHGVS=NC_000009.12:g.69236132G>A;CLNREVSTAT=criteria_provided,_single_submitter;CLNSIG=Uncertain_significance;CLNVC=single_nucleotide_variant;CLNVCSO=SO:0001483;GENEINFO=TJP2:9414;MC=SO:0001583|missense_variant;ORIGIN=1;RS=1563945390;Pangolin=ENSG00000285130.2|2:0.0|-42:-0.0ENSG00000119139.20|2:0.0|-42:-0.0
chr9	69236156	501608	C	T	.	.	AF_EXAC=1e-05;ALLELEID=493032;CLNDN=not_provided;CLNDISDB=MedGen:CN517202;CLNHGVS=NC_000009.12:g.69236156C>T;CLNREVSTAT=criteria_provided,_single_submitter;CLNSIG=Uncertain_significance;CLNVC=single_nucleotide_variant;CLNVCSO=SO:0001483;GENEINFO=TJP2:9414;MC=SO:0001819|synonymous_variant;ORIGIN=1;RS=768326584;Pangolin=ENSG00000285130.2|-22:0.0|32:-0.0ENSG00000119139.20|-22:0.0|32:-0.0
chr9	69236165	499470	G	A	.	.	AF_EXAC=2e-05;ALLELEID=490894;CLNDN=not_provided;CLNDISDB=MedGen:CN517202;CLNHGVS=NC_000009.12:g.69236165G>A;CLNREVSTAT=criteria_provided,_single_submitter;CLNSIG=Uncertain_significance;CLNVC=single_nucleotide_variant;CLNVCSO=SO:0001483;GENEINFO=TJP2:9414;MC=SO:0001583|missense_variant;ORIGIN=1;RS=747962817;Pangolin=ENSG00000285130.2|-31:0.0|23:-0.0ENSG00000119139.20|-31:0.0|23:-0.0
chr9	69236170	595069	G	C	.	.	AF_EXAC=4e-05;ALLELEID=586131;CLNDN=not_provided;CLNDISDB=MedGen:CN517202;CLNHGVS=NC_000009.12:g.69236170G>C;CLNREVSTAT=criteria_provided,_single_submitter;CLNSIG=Uncertain_significance;CLNVC=single_nucleotide_variant;CLNVCSO=SO:0001483;GENEINFO=TJP2:9414;MC=SO:0001583|missense_variant;ORIGIN=1;RS=530082663;Pangolin=ENSG00000285130.2|18:0.0|-5:-0.0ENSG00000119139.20|18:0.0|-5:-0.0
chr9	69236200	288460	G	T	.	.	AF_EXAC=7e-05;ALLELEID=272697;CLNDN=not_provided;CLNDISDB=MedGen:CN517202;CLNHGVS=NC_000009.12:g.69236200G>T;CLNREVSTAT=criteria_provided,_single_submitter;CLNSIG=Uncertain_significance;CLNVC=single_nucleotide_variant;CLNVCSO=SO:0001483;GENEINFO=TJP2:9414;MC=SO:0001819|synonymous_variant;ORIGIN=1;RS=750134026;Pangolin=ENSG00000285130.2|38:0.0|-12:-0.0ENSG00000119139.20|38:0.0|-12:-0.0
chr9	69236207	367224	T	C	.	.	AF_EXAC=1e-05;ALLELEID=313211;CLNDN=not_provided;CLNDISDB=MedGen:CN517202;CLNHGVS=NC_000009.12:g.69236207T>C;CLNREVSTAT=criteria_provided,_single_submitter;CLNSIG=Uncertain_significance;CLNVC=single_nucleotide_variant;CLNVCSO=SO:0001483;GENEINFO=TJP2:9414;MC=SO:0001819|synonymous_variant;ORIGIN=1;RS=765975804;Pangolin=ENSG00000285130.2|31:0.0|-19:-0.0ENSG00000119139.20|31:0.0|-19:-0.0
chr9	69236952	596756	T	A	.	.	AF_ESP=8e-05;ALLELEID=587817;CLNDN=not_provided;CLNDISDB=MedGen:CN517202;CLNHGVS=NC_000009.12:g.69236952T>A;CLNREVSTAT=criteria_provided,_single_submitter;CLNSIG=Uncertain_significance;CLNVC=single_nucleotide_variant;CLNVCSO=SO:0001483;GENEINFO=TJP2:9414;MC=SO:0001819|synonymous_variant;ORIGIN=1;RS=146741666;Pangolin=ENSG00000285130.2|2:0.52|-3:-0.01ENSG00000119139.20|2:0.52|-3:-0.01
chr9	69236991	595178	C	T	.	.	AF_ESP=0.00015;AF_EXAC=6e-05;ALLELEID=586240;CLNDN=not_provided;CLNDISDB=MedGen:CN517202;CLNHGVS=NC_000009.12:g.69236991C>T;CLNREVSTAT=criteria_provided,_conflicting_interpretations;CLNSIG=Conflicting_interpretations_of_pathogenicity;CLNSIGCONF=Likely_benign(1),Uncertain_significance(1);CLNVC=single_nucleotide_variant;CLNVCSO=SO:0001483;GENEINFO=TJP2:9414;MC=SO:0001819|synonymous_variant;ORIGIN=1;RS=373160031;Pangolin=ENSG00000285130.2|-42:0.0|-40:-0.0ENSG00000119139.20|-42:0.0|-40:-0.0
chr9	69237086	165412	T	C	.	.	AF_ESP=0.00023;AF_EXAC=2e-05;ALLELEID=174557;CLNDN=not_specified;CLNDISDB=MedGen:CN169374;CLNHGVS=NC_000009.12:g.69237086T>C;CLNREVSTAT=criteria_provided,_single_submitter;CLNSIG=Uncertain_significance;CLNVC=single_nucleotide_variant;CLNVCSO=SO:0001483;GENEINFO=TJP2:9414;MC=SO:0001583|missense_variant;ORIGIN=1;RS=150440380;Pangolin=ENSG00000285130.2|50:0.0|10:-0.0ENSG00000119139.20|50:0.0|10:-0.0
chr9	69237136	593605	G	C	.	.	ALLELEID=584669;CLNDN=not_provided;CLNDISDB=MedGen:CN517202;CLNHGVS=NC_000009.12:g.69237136G>C;CLNREVSTAT=criteria_provided,_single_submitter;CLNSIG=Uncertain_significance;CLNVC=single_nucleotide_variant;CLNVCSO=SO:0001483;GENEINFO=TJP2:9414;MC=SO:0001583|missense_variant;ORIGIN=1;RS=1563946936;Pangolin=ENSG00000285130.2|-46:0.01|0:-0.49ENSG00000119139.20|-46:0.01|0:-0.49
chr9	69237937	288026	T	C	.	.	ALLELEID=272263;CLNDN=not_provided;CLNDISDB=MedGen:CN517202;CLNHGVS=NC_000009.12:g.69237937T>C;CLNREVSTAT=criteria_provided,_single_submitter;CLNSIG=Uncertain_significance;CLNVC=single_nucleotide_variant;CLNVCSO=SO:0001483;GENEINFO=TJP2:9414;MC=SO:0001819|synonymous_variant;ORIGIN=1;RS=886043789;Pangolin=ENSG00000285130.2|36:0.0|40:-0.0ENSG00000119139.20|36:0.0|40:-0.0
chr9	69237968	598510	C	T	.	.	AF_EXAC=0.0004;AF_TGP=0.0008;ALLELEID=589571;CLNDN=not_provided;CLNDISDB=MedGen:CN517202;CLNHGVS=NC_000009.12:g.69237968C>T;CLNREVSTAT=criteria_provided,_single_submitter;CLNSIG=Uncertain_significance;CLNVC=single_nucleotide_variant;CLNVCSO=SO:0001483;GENEINFO=TJP2:9414;MC=SO:0001583|missense_variant;ORIGIN=1;RS=189443180;Pangolin=ENSG00000285130.2|5:0.0|13:-0.0ENSG00000119139.20|5:0.0|13:-0.0
chr9	69237988	367226	GT	G	.	.	ALLELEID=313213;CLNDN=Nonsyndromic_Hearing_Loss,_Dominant;CLNDISDB=MedGen:CN239435;CLNHGVS=NC_000009.12:g.69237997del;CLNREVSTAT=criteria_provided,_single_submitter;CLNSIG=Uncertain_significance;CLNVC=Deletion;CLNVCSO=SO:0000159;CLNVI=Illumina_Clinical_Services_Laboratory,Illumina:829613;GENEINFO=TJP2:9414;MC=SO:0001627|intron_variant;ORIGIN=1;RS=749189119;Pangolin=ENSG00000285130.2|-15:0.0|-7:-0.0ENSG00000119139.20|-15:0.0|-7:-0.0
chr9	69238711	595784	A	C	.	.	AF_ESP=0.00031;AF_EXAC=5e-05;AF_TGP=0.0002;ALLELEID=586846;CLNDN=not_provided;CLNDISDB=MedGen:CN517202;CLNHGVS=NC_000009.12:g.69238711A>C;CLNREVSTAT=criteria_provided,_single_submitter;CLNSIG=Uncertain_significance;CLNVC=single_nucleotide_variant;CLNVCSO=SO:0001483;GENEINFO=TJP2:9414;MC=SO:0001583|missense_variant;ORIGIN=1;RS=144429323;Pangolin=ENSG00000285130.2|-1:0.0|-23:-0.0ENSG00000119139.20|-1:0.0|-23:-0.0
chr9	69238713	499613	C	T	.	.	AF_ESP=8e-05;AF_EXAC=5e-05;ALLELEID=491037;CLNDN=not_provided;CLNDISDB=MedGen:CN517202;CLNHGVS=NC_000009.12:g.69238713C>T;CLNREVSTAT=criteria_provided,_single_submitter;CLNSIG=Uncertain_significance;CLNVC=single_nucleotide_variant;CLNVCSO=SO:0001483;GENEINFO=TJP2:9414;MC=SO:0001583|missense_variant;ORIGIN=1;RS=370850127;Pangolin=ENSG00000285130.2|-3:0.0|3:-0.0ENSG00000119139.20|-3:0.0|3:-0.0
chr9	69238731	498607	G	T	.	.	ALLELEID=490031;CLNDN=not_provided;CLNDISDB=MedGen:CN517202;CLNHGVS=NC_000009.12:g.69238731G>T;CLNREVSTAT=criteria_provided,_single_submitter;CLNSIG=Uncertain_significance;CLNVC=single_nucleotide_variant;CLNVCSO=SO:0001483;GENEINFO=TJP2:9414;MC=SO:0001583|missense_variant;ORIGIN=1;RS=1272933589;Pangolin=ENSG00000285130.2|-21:0.0|-43:-0.0ENSG00000119139.20|-21:0.0|-43:-0.0
chr9	69238768	500760	C	T	.	.	AF_EXAC=5e-05;AF_TGP=0.0006;ALLELEID=492184;CLNDN=not_provided;CLNDISDB=MedGen:CN517202;CLNHGVS=NC_000009.12:g.69238768C>T;CLNREVSTAT=criteria_provided,_single_submitter;CLNSIG=Uncertain_significance;CLNVC=single_nucleotide_variant;CLNVCSO=SO:0001483;GENEINFO=TJP2:9414;MC=SO:0001819|synonymous_variant;ORIGIN=1;RS=183285809;Pangolin=ENSG00000285130.2|0:0.0|21:-0.0ENSG00000119139.20|0:0.0|21:-0.0
chr9	69238769	502683	G	A	.	.	AF_ESP=8e-05;AF_EXAC=0.0001;AF_TGP=0.0002;ALLELEID=494106;CLNDN=not_provided;CLNDISDB=MedGen:CN517202;CLNHGVS=NC_000009.12:g.69238769G>A;CLNREVSTAT=criteria_provided,_single_submitter;CLNSIG=Uncertain_significance;CLNVC=single_nucleotide_variant;CLNVCSO=SO:0001483;GENEINFO=TJP2:9414;MC=SO:0001583|missense_variant;ORIGIN=1;RS=145368713;Pangolin=ENSG00000285130.2|20:0.0|-1:-0.0ENSG00000119139.20|20:0.0|-1:-0.0
chr9	69239953	594511	T	C	.	.	ALLELEID=585574;CLNDN=not_provided;CLNDISDB=MedGen:CN517202;CLNHGVS=NC_000009.12:g.69239953T>C;CLNREVSTAT=criteria_provided,_single_submitter;CLNSIG=Uncertain_significance;CLNVC=single_nucleotide_variant;CLNVCSO=SO:0001483;GENEINFO=TJP2:9414;MC=SO:0001583|missense_variant;ORIGIN=1;RS=1563950539;Pangolin=ENSG00000285130.2|-16:0.0|-10:-0.0ENSG00000119139.20|-16:0.0|-10:-0.0
chr9	69239965	367227	C	T	.	.	AF_ESP=0.00031;AF_EXAC=0.00051;AF_TGP=0.0006;ALLELEID=319043;CLNDN=Nonsyndromic_Hearing_Loss,_Dominant|not_provided;CLNDISDB=MedGen:CN239435|MedGen:CN517202;CLNHGVS=NC_000009.12:g.69239965C>T;CLNREVSTAT=criteria_provided,_conflicting_interpretations;CLNSIG=Conflicting_interpretations_of_pathogenicity;CLNSIGCONF=Likely_benign(1),Uncertain_significance(1);CLNVC=single_nucleotide_variant;CLNVCSO=SO:0001483;CLNVI=Illumina_Clinical_Services_Laboratory,Illumina:163866;GENEINFO=TJP2:9414;MC=SO:0001583|missense_variant;ORIGIN=1;RS=139867659;Pangolin=ENSG00000285130.2|32:0.0|-28:-0.0ENSG00000119139.20|32:0.0|-28:-0.0
chr9	69240031	493490	C	G	.	.	ALLELEID=486453;CLNDN=not_provided;CLNDISDB=MedGen:CN517202;CLNHGVS=NC_000009.12:g.69240031C>G;CLNREVSTAT=criteria_provided,_single_submitter;CLNSIG=Uncertain_significance;CLNVC=single_nucleotide_variant;CLNVCSO=SO:0001483;GENEINFO=TJP2:9414;MC=SO:0001583|missense_variant;ORIGIN=1;RS=1554666481;Pangolin=ENSG00000285130.2|4:0.0|-3:-0.02ENSG00000119139.20|4:0.0|-3:-0.02
chr9	69240038	497322	A	G	.	.	ALLELEID=488746;CLNDN=not_provided;CLNDISDB=MedGen:CN517202;CLNHGVS=NC_000009.12:g.69240038A>G;CLNREVSTAT=criteria_provided,_single_submitter;CLNSIG=Uncertain_significance;CLNVC=single_nucleotide_variant;CLNVCSO=SO:0001483;GENEINFO=TJP2:9414;MC=SO:0001819|synonymous_variant;ORIGIN=1;RS=988720358;Pangolin=ENSG00000285130.2|-3:0.0|-10:-0.04ENSG00000119139.20|-3:0.0|-10:-0.04
chr9	69240127	500763	C	G	.	.	ALLELEID=492187;CLNDN=not_provided;CLNDISDB=MedGen:CN517202;CLNHGVS=NC_000009.12:g.69240127C>G;CLNREVSTAT=criteria_provided,_multiple_submitters,_no_conflicts;CLNSIG=Uncertain_significance;CLNVC=single_nucleotide_variant;CLNVCSO=SO:0001483;GENEINFO=TJP2:9414;MC=SO:0001583|missense_variant;ORIGIN=1;RS=763461861;Pangolin=ENSG00000285130.2|0:0.1|20:-0.01ENSG00000119139.20|0:0.1|20:-0.01
chr9	69240147	595467	G	A	.	.	ALLELEID=586529;CLNDN=not_provided;CLNDISDB=MedGen:CN517202;CLNHGVS=NC_000009.12:g.69240147G>A;CLNREVSTAT=criteria_provided,_single_submitter;CLNSIG=Uncertain_significance;CLNVC=single_nucleotide_variant;CLNVCSO=SO:0001483;GENEINFO=TJP2:9414;MC=SO:0001583|missense_variant;ORIGIN=1;RS=1375944578;Pangolin=ENSG00000285130.2|11:0.0|0:-0.0ENSG00000119139.20|11:0.0|0:-0.0
chr9	69248052	1064878	A	C	.	.	ALLELEID=1053291;CLNDN=Hearing_impairment;CLNDISDB=Human_Phenotype_Ontology:HP:0000365,Human_Phenotype_Ontology:HP:0000404,Human_Phenotype_Ontology:HP:0001728,Human_Phenotype_Ontology:HP:0001729,Human_Phenotype_Ontology:HP:0001754,Human_Phenotype_Ontology:HP:0008560,Human_Phenotype_Ontology:HP:0008563,MONDO:MONDO:0005365,MedGen:C1384666;CLNHGVS=NC_000009.12:g.69248052A>C;CLNREVSTAT=criteria_provided,_single_submitter;CLNSIG=Uncertain_significance;CLNVC=single_nucleotide_variant;CLNVCSO=SO:0001483;GENEINFO=TJP2:9414;MC=SO:0001583|missense_variant,SO:0001627|intron_variant;ORIGIN=1;Pangolin=ENSG00000285130.2|15:0.01|-40:-0.01ENSG00000119139.20|15:0.01|-40:-0.01
chr9	69248070	501435	C	T	.	.	AF_ESP=0.00031;AF_EXAC=0.00013;AF_TGP=0.0002;ALLELEID=492859;CLNDN=not_provided;CLNDISDB=MedGen:CN517202;CLNHGVS=NC_000009.12:g.69248070C>T;CLNREVSTAT=criteria_provided,_single_submitter;CLNSIG=Uncertain_significance;CLNVC=single_nucleotide_variant;CLNVCSO=SO:0001483;GENEINFO=TJP2:9414;MC=SO:0001583|missense_variant,SO:0001627|intron_variant;ORIGIN=1;RS=146761713;Pangolin=ENSG00000285130.2|22:0.0|-30:-0.0ENSG00000119139.20|22:0.0|-30:-0.0
chr9	69248095	498684	C	T	.	.	AF_EXAC=0.00026;AF_TGP=0.0008;ALLELEID=490108;CLNDN=not_provided;CLNDISDB=MedGen:CN517202;CLNHGVS=NC_000009.12:g.69248095C>T;CLNREVSTAT=criteria_provided,_conflicting_interpretations;CLNSIG=Conflicting_interpretations_of_pathogenicity;CLNSIGCONF=Benign(1),Uncertain_significance(1);CLNVC=single_nucleotide_variant;CLNVCSO=SO:0001483;GENEINFO=TJP2:9414;MC=SO:0001819|synonymous_variant,SO:0001627|intron_variant;ORIGIN=1;RS=184519036;Pangolin=ENSG00000285130.2|-3:0.0|28:-0.0ENSG00000119139.20|-3:0.0|28:-0.0
chr9	69248119	367228	G	A	.	.	AF_ESP=8e-05;AF_EXAC=0.00031;AF_TGP=0.0002;ALLELEID=319671;CLNDN=not_provided;CLNDISDB=MedGen:CN517202;CLNHGVS=NC_000009.12:g.69248119G>A;CLNREVSTAT=criteria_provided,_single_submitter;CLNSIG=Uncertain_significance;CLNVC=single_nucleotide_variant;CLNVCSO=SO:0001483;GENEINFO=TJP2:9414;MC=SO:0001819|synonymous_variant,SO:0001627|intron_variant;ORIGIN=1;RS=374453976;Pangolin=ENSG00000285130.2|2:0.0|-27:-0.0ENSG00000119139.20|2:0.0|-27:-0.0
chr9	69248135	289878	G	A	.	.	AF_ESP=0.00023;AF_EXAC=8e-05;AF_TGP=0.0004;ALLELEID=274115;CLNDN=not_provided;CLNDISDB=MedGen:CN517202;CLNHGVS=NC_000009.12:g.69248135G>A;CLNREVSTAT=criteria_provided,_single_submitter;CLNSIG=Uncertain_significance;CLNVC=single_nucleotide_variant;CLNVCSO=SO:0001483;GENEINFO=TJP2:9414;MC=SO:0001583|missense_variant,SO:0001627|intron_variant;ORIGIN=1;RS=139276234;Pangolin=ENSG00000285130.2|2:0.0|-31:-0.0ENSG00000119139.20|2:0.0|-31:-0.0
chr9	69248168	596229	G	A	.	.	AF_EXAC=5e-05;ALLELEID=587290;CLNDN=not_provided;CLNDISDB=MedGen:CN517202;CLNHGVS=NC_000009.12:g.69248168G>A;CLNREVSTAT=criteria_provided,_single_submitter;CLNSIG=Uncertain_significance;CLNVC=single_nucleotide_variant;CLNVCSO=SO:0001483;GENEINFO=TJP2:9414;MC=SO:0001583|missense_variant,SO:0001627|intron_variant;ORIGIN=1;RS=766312893;Pangolin=ENSG00000285130.2|-45:0.0|-6:-0.0ENSG00000119139.20|-45:0.0|-6:-0.0
chr9	69248176	497295	G	A	.	.	AF_TGP=0.0008;ALLELEID=488719;CLNDN=not_provided;CLNDISDB=MedGen:CN517202;CLNHGVS=NC_000009.12:g.69248176G>A;CLNREVSTAT=criteria_provided,_conflicting_interpretations;CLNSIG=Conflicting_interpretations_of_pathogenicity;CLNSIGCONF=Likely_benign(1),Uncertain_significance(1);CLNVC=single_nucleotide_variant;CLNVCSO=SO:0001483;GENEINFO=TJP2:9414;MC=SO:0001819|synonymous_variant,SO:0001627|intron_variant;ORIGIN=1;RS=191634088;Pangolin=ENSG00000285130.2|48:0.0|33:-0.0ENSG00000119139.20|48:0.0|33:-0.0
chr9	69248185	597937	G	A	.	.	AF_EXAC=1e-05;ALLELEID=588998;CLNDN=not_provided;CLNDISDB=MedGen:CN517202;CLNHGVS=NC_000009.12:g.69248185G>A;CLNREVSTAT=criteria_provided,_single_submitter;CLNSIG=Uncertain_significance;CLNVC=single_nucleotide_variant;CLNVCSO=SO:0001483;GENEINFO=TJP2:9414;MC=SO:0001819|synonymous_variant,SO:0001627|intron_variant;ORIGIN=1;RS=778692947;Pangolin=ENSG00000285130.2|39:0.0|24:-0.0ENSG00000119139.20|39:0.0|24:-0.0
chr9	69248195	287922	C	T	.	.	AF_EXAC=0.0;ALLELEID=272159;CLNDN=not_provided;CLNDISDB=MedGen:CN517202;CLNHGVS=NC_000009.12:g.69248195C>T;CLNREVSTAT=criteria_provided,_single_submitter;CLNSIG=Uncertain_significance;CLNVC=single_nucleotide_variant;CLNVCSO=SO:0001483;GENEINFO=TJP2:9414;MC=SO:0001583|missense_variant,SO:0001627|intron_variant;ORIGIN=1;RS=771756670;Pangolin=ENSG00000285130.2|-1:0.0|29:-0.0ENSG00000119139.20|-1:0.0|29:-0.0
chr9	69248202	178684	C	T	.	.	AF_ESP=8e-05;AF_EXAC=3e-05;ALLELEID=174561;CLNDN=not_specified|not_provided;CLNDISDB=MedGen:CN169374|MedGen:CN517202;CLNHGVS=NC_000009.12:g.69248202C>T;CLNREVSTAT=criteria_provided,_multiple_submitters,_no_conflicts;CLNSIG=Uncertain_significance;CLNVC=single_nucleotide_variant;CLNVCSO=SO:0001483;GENEINFO=TJP2:9414;MC=SO:0001583|missense_variant,SO:0001627|intron_variant;ORIGIN=1;RS=377218278;Pangolin=ENSG00000285130.2|22:0.0|7:-0.0ENSG00000119139.20|22:0.0|7:-0.0
chr9	69248207	594503	C	A	.	.	ALLELEID=585566;CLNDN=not_provided;CLNDISDB=MedGen:CN517202;CLNHGVS=NC_000009.12:g.69248207C>A;CLNREVSTAT=criteria_provided,_single_submitter;CLNSIG=Uncertain_significance;CLNVC=single_nucleotide_variant;CLNVCSO=SO:0001483;GENEINFO=TJP2:9414;MC=SO:0001583|missense_variant,SO:0001627|intron_variant;ORIGIN=1;RS=1034527835;Pangolin=ENSG00000285130.2|2:0.0|17:-0.0ENSG00000119139.20|2:0.0|17:-0.0
chr9	69248208	229312	C	T	.	.	AF_EXAC=4e-05;ALLELEID=229695;CLNDN=not_specified|not_provided;CLNDISDB=MedGen:CN169374|MedGen:CN517202;CLNHGVS=NC_000009.12:g.69248208C>T;CLNREVSTAT=criteria_provided,_multiple_submitters,_no_conflicts;CLNSIG=Uncertain_significance;CLNVC=single_nucleotide_variant;CLNVCSO=SO:0001483;GENEINFO=TJP2:9414;MC=SO:0001583|missense_variant,SO:0001627|intron_variant;ORIGIN=1;RS=769636686;Pangolin=ENSG00000285130.2|16:0.0|16:-0.0ENSG00000119139.20|16:0.0|16:-0.0
chr9	69248228	180069	A	G	.	.	ALLELEID=174839;CLNDN=not_specified;CLNDISDB=MedGen:CN169374;CLNHGVS=NC_000009.12:g.69248228A>G;CLNREVSTAT=criteria_provided,_single_submitter;CLNSIG=Uncertain_significance;CLNVC=single_nucleotide_variant;CLNVCSO=SO:0001483;GENEINFO=TJP2:9414;MC=SO:0001627|intron_variant;ORIGIN=1;RS=727505327;Pangolin=ENSG00000285130.2|-19:0.05|-4:-0.01ENSG00000119139.20|-19:0.05|-4:-0.01
chr9	69248229	596476	G	A	.	.	ALLELEID=587537;CLNDN=not_provided;CLNDISDB=MedGen:CN517202;CLNHGVS=NC_000009.12:g.69248229G>A;CLNREVSTAT=criteria_provided,_single_submitter;CLNSIG=Uncertain_significance;CLNVC=single_nucleotide_variant;CLNVCSO=SO:0001483;GENEINFO=TJP2:9414;MC=SO:0001627|intron_variant;ORIGIN=1;RS=1563959639;Pangolin=ENSG00000285130.2|5:0.02|-5:-0.05ENSG00000119139.20|5:0.02|-5:-0.05
chr9	69248232	993427	G	A	.	.	ALLELEID=981675;CLNDN=none_provided;CLNDISDB=MedGen:CN235283;CLNHGVS=NC_000009.12:g.69248232G>A;CLNREVSTAT=criteria_provided,_single_submitter;CLNSIG=Uncertain_significance;CLNVC=single_nucleotide_variant;CLNVCSO=SO:0001483;CLNVI=ARUP_Laboratories,_Molecular_Genetics_and_Genomics,ARUP_Laboratories:2430826;GENEINFO=TJP2:9414;MC=SO:0001627|intron_variant;ORIGIN=1;Pangolin=ENSG00000285130.2|2:0.0|-8:-0.0ENSG00000119139.20|2:0.0|-8:-0.0
chr9	69248241	290789	C	T	.	.	AF_EXAC=0.00014;ALLELEID=275026;CLNDN=not_provided;CLNDISDB=MedGen:CN517202;CLNHGVS=NC_000009.12:g.69248241C>T;CLNREVSTAT=criteria_provided,_single_submitter;CLNSIG=Uncertain_significance;CLNVC=single_nucleotide_variant;CLNVCSO=SO:0001483;GENEINFO=TJP2:9414;MC=SO:0001627|intron_variant;ORIGIN=1;RS=778212657;Pangolin=ENSG00000285130.2|-7:0.0|-17:-0.0ENSG00000119139.20|-7:0.0|-17:-0.0
chr9	69248243	165422	C	T	.	.	AF_ESP=0.00039;AF_EXAC=0.00069;AF_TGP=0.0002;ALLELEID=174563;CLNDN=not_specified|not_provided;CLNDISDB=MedGen:CN169374|MedGen:CN517202;CLNHGVS=NC_000009.12:g.69248243C>T;CLNREVSTAT=criteria_provided,_conflicting_interpretations;CLNSIG=Conflicting_interpretations_of_pathogenicity;CLNSIGCONF=Likely_benign(1),Uncertain_significance(1);CLNVC=single_nucleotide_variant;CLNVCSO=SO:0001483;GENEINFO=TJP2:9414;MC=SO:0001627|intron_variant;ORIGIN=1;RS=200384355;Pangolin=ENSG00000285130.2|-19:0.0|-9:-0.0ENSG00000119139.20|-19:0.0|-9:-0.0
chr9	69248264	498424	G	A	.	.	ALLELEID=489848;CLNDN=not_provided;CLNDISDB=MedGen:CN517202;CLNHGVS=NC_000009.12:g.69248264G>A;CLNREVSTAT=criteria_provided,_single_submitter;CLNSIG=Uncertain_significance;CLNVC=single_nucleotide_variant;CLNVCSO=SO:0001483;GENEINFO=TJP2:9414;MC=SO:0001627|intron_variant;ORIGIN=1;RS=977437125;Pangolin=ENSG00000285130.2|-40:0.0|40:-0.0ENSG00000119139.20|-40:0.0|40:-0.0
chr9	69248304	597616	G	T	.	.	ALLELEID=588677;CLNDN=not_provided;CLNDISDB=MedGen:CN517202;CLNHGVS=NC_000009.12:g.69248304G>T;CLNREVSTAT=criteria_provided,_single_submitter;CLNSIG=Uncertain_significance;CLNVC=single_nucleotide_variant;CLNVCSO=SO:0001483;GENEINFO=TJP2:9414;MC=SO:0001627|intron_variant;ORIGIN=1;RS=769729938;Pangolin=ENSG00000285130.2|24:0.0|0:-0.0ENSG00000119139.20|24:0.0|0:-0.0
chr9	69248329	594464	G	A	.	.	AF_EXAC=0.0;AF_TGP=0.0002;ALLELEID=585527;CLNDN=not_provided;CLNDISDB=MedGen:CN517202;CLNHGVS=NC_000009.12:g.69248329G>A;CLNREVSTAT=criteria_provided,_single_submitter;CLNSIG=Uncertain_significance;CLNVC=single_nucleotide_variant;CLNVCSO=SO:0001483;GENEINFO=TJP2:9414;MC=SO:0001627|intron_variant;ORIGIN=1;RS=536733607;Pangolin=ENSG00000285130.2|-37:0.0|-1:-0.0ENSG00000119139.20|-37:0.0|-1:-0.0
chr9	69249403	367231	G	A	.	.	AF_ESP=0.00015;AF_EXAC=0.00023;ALLELEID=313221;CLNDN=Hearing_impairment|Nonsyndromic_Hearing_Loss,_Dominant;CLNDISDB=Human_Phenotype_Ontology:HP:0000365,Human_Phenotype_Ontology:HP:0000404,Human_Phenotype_Ontology:HP:0001728,Human_Phenotype_Ontology:HP:0001729,Human_Phenotype_Ontology:HP:0001754,Human_Phenotype_Ontology:HP:0008560,Human_Phenotype_Ontology:HP:0008563,MONDO:MONDO:0005365,MedGen:C1384666|MedGen:CN239435;CLNHGVS=NC_000009.12:g.69249403G>A;CLNREVSTAT=criteria_provided,_multiple_submitters,_no_conflicts;CLNSIG=Uncertain_significance;CLNVC=single_nucleotide_variant;CLNVCSO=SO:0001483;CLNVI=Illumina_Clinical_Services_Laboratory,Illumina:165526;GENEINFO=TJP2:9414;MC=SO:0001583|missense_variant,SO:0001627|intron_variant;ORIGIN=1;RS=150494393;Pangolin=ENSG00000285130.2|-26:0.0|-28:-0.03ENSG00000119139.20|-26:0.0|-28:-0.03
chr9	69249442	500487	G	A	.	.	AF_EXAC=7e-05;ALLELEID=491911;CLNDN=not_provided;CLNDISDB=MedGen:CN517202;CLNHGVS=NC_000009.12:g.69249442G>A;CLNREVSTAT=criteria_provided,_single_submitter;CLNSIG=Uncertain_significance;CLNVC=single_nucleotide_variant;CLNVCSO=SO:0001483;GENEINFO=TJP2:9414;MC=SO:0001583|missense_variant,SO:0001627|intron_variant;ORIGIN=1;RS=762069397;Pangolin=ENSG00000285130.2|43:0.01|1:-0.0ENSG00000119139.20|43:0.01|1:-0.0
chr9	69249455	597921	G	A	.	.	AF_ESP=0.00023;AF_EXAC=6e-05;ALLELEID=588982;CLNDN=not_provided;CLNDISDB=MedGen:CN517202;CLNHGVS=NC_000009.12:g.69249455G>A;CLNREVSTAT=criteria_provided,_single_submitter;CLNSIG=Uncertain_significance;CLNVC=single_nucleotide_variant;CLNVCSO=SO:0001483;GENEINFO=TJP2:9414;MC=SO:0001819|synonymous_variant,SO:0001627|intron_variant;ORIGIN=1;RS=371617466;Pangolin=ENSG00000285130.2|30:0.0|30:-0.0ENSG00000119139.20|30:0.0|30:-0.0
chr9	69249456	499997	C	T	.	.	ALLELEID=491421;CLNDN=not_provided;CLNDISDB=MedGen:CN517202;CLNHGVS=NC_000009.12:g.69249456C>T;CLNREVSTAT=criteria_provided,_single_submitter;CLNSIG=Uncertain_significance;CLNVC=single_nucleotide_variant;CLNVCSO=SO:0001483;GENEINFO=TJP2:9414;MC=SO:0001583|missense_variant,SO:0001627|intron_variant;ORIGIN=1;RS=752183947;Pangolin=ENSG00000285130.2|29:0.0|29:-0.0ENSG00000119139.20|29:0.0|29:-0.0
chr9	69249457	288105	C	T	.	.	ALLELEID=272342;CLNDN=not_provided;CLNDISDB=MedGen:CN517202;CLNHGVS=NC_000009.12:g.69249457C>T;CLNREVSTAT=criteria_provided,_single_submitter;CLNSIG=Uncertain_significance;CLNVC=single_nucleotide_variant;CLNVCSO=SO:0001483;GENEINFO=TJP2:9414;MC=SO:0001583|missense_variant,SO:0001627|intron_variant;ORIGIN=1;RS=886043808;Pangolin=ENSG00000285130.2|18:0.0|28:-0.01ENSG00000119139.20|18:0.0|28:-0.01
chr9	69249481	179110	C	T	.	.	AF_EXAC=2e-05;ALLELEID=174564;CLNDN=not_specified;CLNDISDB=MedGen:CN169374;CLNHGVS=NC_000009.12:g.69249481C>T;CLNREVSTAT=criteria_provided,_single_submitter;CLNSIG=Uncertain_significance;CLNVC=single_nucleotide_variant;CLNVCSO=SO:0001483;GENEINFO=TJP2:9414;MC=SO:0001583|missense_variant,SO:0001627|intron_variant;ORIGIN=1;RS=727504634;Pangolin=ENSG00000285130.2|4:0.01|8:-0.0ENSG00000119139.20|4:0.01|8:-0.0
chr9	69251106	178682	C	T	.	.	AF_ESP=0.00015;AF_EXAC=3e-05;ALLELEID=174841;CLNDN=not_specified|not_provided;CLNDISDB=MedGen:CN169374|MedGen:CN517202;CLNHGVS=NC_000009.12:g.69251106C>T;CLNREVSTAT=criteria_provided,_conflicting_interpretations;CLNSIG=Conflicting_interpretations_of_pathogenicity;CLNSIGCONF=Likely_benign(1),Uncertain_significance(1);CLNVC=single_nucleotide_variant;CLNVCSO=SO:0001483;GENEINFO=TJP2:9414;MC=SO:0001819|synonymous_variant,SO:0001627|intron_variant;ORIGIN=1;RS=367977493;Pangolin=ENSG00000285130.2|7:0.0|7:-0.02ENSG00000119139.20|7:0.0|7:-0.02
chr9	69251111	281732	C	T	.	.	AF_ESP=0.00015;AF_EXAC=0.0003;ALLELEID=265969;CLNDN=Progressive_familial_intrahepatic_cholestasis_4|not_provided;CLNDISDB=MONDO:MONDO:0014381,MedGen:C2931067,OMIM:615878,Orphanet:ORPHA480483|MedGen:CN517202;CLNHGVS=NC_000009.12:g.69251111C>T;CLNREVSTAT=criteria_provided,_multiple_submitters,_no_conflicts;CLNSIG=Uncertain_significance;CLNVC=single_nucleotide_variant;CLNVCSO=SO:0001483;GENEINFO=TJP2:9414;MC=SO:0001583|missense_variant,SO:0001627|intron_variant;ORIGIN=1;RS=199767035;Pangolin=ENSG00000285130.2|-25:0.0|2:-0.09ENSG00000119139.20|-25:0.0|2:-0.09
chr9	69251114	593917	G	A	.	.	AF_ESP=0.00015;AF_EXAC=2e-05;AF_TGP=0.0002;ALLELEID=584980;CLNDN=not_provided;CLNDISDB=MedGen:CN517202;CLNHGVS=NC_000009.12:g.69251114G>A;CLNREVSTAT=criteria_provided,_single_submitter;CLNSIG=Uncertain_significance;CLNVC=single_nucleotide_variant;CLNVCSO=SO:0001483;GENEINFO=TJP2:9414;MC=SO:0001583|missense_variant,SO:0001627|intron_variant;ORIGIN=1;RS=138564703;Pangolin=ENSG00000285130.2|29:0.15|-1:-0.24ENSG00000119139.20|29:0.15|-1:-0.24
chr9	69251119	595175	G	A	.	.	AF_EXAC=0.0001;AF_TGP=0.001;ALLELEID=586237;CLNDN=not_provided;CLNDISDB=MedGen:CN517202;CLNHGVS=NC_000009.12:g.69251119G>A;CLNREVSTAT=criteria_provided,_single_submitter;CLNSIG=Uncertain_significance;CLNVC=single_nucleotide_variant;CLNVCSO=SO:0001483;GENEINFO=TJP2:9414;MC=SO:0001583|missense_variant,SO:0001627|intron_variant;ORIGIN=1;RS=201202451;Pangolin=ENSG00000285130.2|46:0.04|-6:-0.05ENSG00000119139.20|46:0.04|-6:-0.05
chr9	69251147	593174	A	C	.	.	ALLELEID=584238;CLNDN=not_provided;CLNDISDB=MedGen:CN517202;CLNHGVS=NC_000009.12:g.69251147A>C;CLNREVSTAT=criteria_provided,_single_submitter;CLNSIG=Uncertain_significance;CLNVC=single_nucleotide_variant;CLNVCSO=SO:0001483;GENEINFO=TJP2:9414;MC=SO:0001583|missense_variant,SO:0001627|intron_variant;ORIGIN=1;RS=1220682051;Pangolin=ENSG00000285130.2|18:0.06|-4:-0.02ENSG00000119139.20|18:0.06|-4:-0.02
chr9	69251178	595285	TG	T	.	.	ALLELEID=586347;CLNDN=not_provided;CLNDISDB=MedGen:CN517202;CLNHGVS=NC_000009.12:g.69251181del;CLNREVSTAT=criteria_provided,_single_submitter;CLNSIG=Uncertain_significance;CLNVC=Deletion;CLNVCSO=SO:0000159;GENEINFO=TJP2:9414;MC=SO:0001589|frameshift_variant,SO:0001627|intron_variant;ORIGIN=1;RS=1563962994;Pangolin=ENSG00000285130.2|-13:0.23|46:-0.0ENSG00000119139.20|-13:0.23|46:-0.0
chr9	69251183	444772	G	A	.	.	ALLELEID=438412;CLNDN=not_provided;CLNDISDB=MedGen:CN517202;CLNHGVS=NC_000009.12:g.69251183G>A;CLNREVSTAT=criteria_provided,_multiple_submitters,_no_conflicts;CLNSIG=Uncertain_significance;CLNVC=single_nucleotide_variant;CLNVCSO=SO:0001483;GENEINFO=TJP2:9414;MC=SO:0001583|missense_variant,SO:0001627|intron_variant;ORIGIN=1;RS=191327525;Pangolin=ENSG00000285130.2|2:0.0|-18:-0.03ENSG00000119139.20|2:0.0|-18:-0.03
chr9	69251183	501935	G	C	.	.	AF_ESP=8e-05;AF_EXAC=5e-05;AF_TGP=0.0002;ALLELEID=493359;CLNDN=not_provided;CLNDISDB=MedGen:CN517202;CLNHGVS=NC_000009.12:g.69251183G>C;CLNREVSTAT=criteria_provided,_single_submitter;CLNSIG=Uncertain_significance;CLNVC=single_nucleotide_variant;CLNVCSO=SO:0001483;GENEINFO=TJP2:9414;MC=SO:0001583|missense_variant,SO:0001627|intron_variant;ORIGIN=1;RS=191327525;Pangolin=ENSG00000285130.2|-18:0.07|-40:-0.01ENSG00000119139.20|-18:0.07|-40:-0.01
chr9	69251193	595483	G	A	.	.	AF_ESP=8e-05;AF_EXAC=4e-05;AF_TGP=0.0004;ALLELEID=586545;CLNDN=not_provided;CLNDISDB=MedGen:CN517202;CLNHGVS=NC_000009.12:g.69251193G>A;CLNREVSTAT=criteria_provided,_single_submitter;CLNSIG=Uncertain_significance;CLNVC=single_nucleotide_variant;CLNVCSO=SO:0001483;GENEINFO=TJP2:9414;MC=SO:0001819|synonymous_variant,SO:0001627|intron_variant;ORIGIN=1;RS=141675065;Pangolin=ENSG00000285130.2|-50:0.02|-28:-0.08ENSG00000119139.20|-50:0.02|-28:-0.08
chr9	69251203	593655	A	G	.	.	AF_EXAC=0.00035;AF_TGP=0.0008;ALLELEID=584719;CLNDN=not_provided;CLNDISDB=MedGen:CN517202;CLNHGVS=NC_000009.12:g.69251203A>G;CLNREVSTAT=criteria_provided,_single_submitter;CLNSIG=Uncertain_significance;CLNVC=single_nucleotide_variant;CLNVCSO=SO:0001483;GENEINFO=TJP2:9414;MC=SO:0001583|missense_variant,SO:0001627|intron_variant;ORIGIN=1;RS=57728054;Pangolin=ENSG00000285130.2|-38:0.06|30:-0.0ENSG00000119139.20|-38:0.06|30:-0.0
chr9	69251226	596557	T	G	.	.	AF_EXAC=3e-05;ALLELEID=587618;CLNDN=not_provided;CLNDISDB=MedGen:CN517202;CLNHGVS=NC_000009.12:g.69251226T>G;CLNREVSTAT=criteria_provided,_single_submitter;CLNSIG=Uncertain_significance;CLNVC=single_nucleotide_variant;CLNVCSO=SO:0001483;GENEINFO=TJP2:9414;MC=SO:0001819|synonymous_variant,SO:0001627|intron_variant;ORIGIN=1;RS=749387422;Pangolin=ENSG00000285130.2|50:0.0|-2:-0.08ENSG00000119139.20|50:0.0|-2:-0.08
chr9	69252815	594399	A	G	.	.	AF_EXAC=0.00012;ALLELEID=585462;CLNDN=not_provided;CLNDISDB=MedGen:CN517202;CLNHGVS=NC_000009.12:g.69252815A>G;CLNREVSTAT=criteria_provided,_single_submitter;CLNSIG=Uncertain_significance;CLNVC=single_nucleotide_variant;CLNVCSO=SO:0001483;GENEINFO=TJP2:9414;MC=SO:0001583|missense_variant;ORIGIN=1;RS=201835299;Pangolin=ENSG00000285130.2|-5:0.0|0:-0.01ENSG00000119139.20|-5:0.0|0:-0.01
chr9	69252859	593054	C	T	.	.	ALLELEID=584118;CLNDN=not_provided;CLNDISDB=MedGen:CN517202;CLNHGVS=NC_000009.12:g.69252859C>T;CLNREVSTAT=criteria_provided,_single_submitter;CLNSIG=Uncertain_significance;CLNVC=single_nucleotide_variant;CLNVCSO=SO:0001483;GENEINFO=TJP2:9414;MC=SO:0001819|synonymous_variant;ORIGIN=1;RS=1036854780;Pangolin=ENSG00000285130.2|-44:0.0|-29:-0.0ENSG00000119139.20|-44:0.0|-29:-0.0
chr9	69252865	259555	G	A	.	.	AF_EXAC=4e-05;ALLELEID=253577;CLNDN=not_specified|not_provided;CLNDISDB=MedGen:CN169374|MedGen:CN517202;CLNHGVS=NC_000009.12:g.69252865G>A;CLNREVSTAT=criteria_provided,_conflicting_interpretations;CLNSIG=Conflicting_interpretations_of_pathogenicity;CLNSIGCONF=Likely_benign(2),Uncertain_significance(1);CLNVC=single_nucleotide_variant;CLNVCSO=SO:0001483;GENEINFO=TJP2:9414;MC=SO:0001819|synonymous_variant;ORIGIN=1;RS=745427593;Pangolin=ENSG00000285130.2|-50:0.0|-50:-0.0ENSG00000119139.20|-50:0.0|-50:-0.0
chr9	69252885	502567	C	T	.	.	AF_ESP=0.00015;AF_EXAC=5e-05;ALLELEID=488209;CLNDN=not_provided;CLNDISDB=MedGen:CN517202;CLNHGVS=NC_000009.12:g.69252885C>T;CLNREVSTAT=criteria_provided,_single_submitter;CLNSIG=Uncertain_significance;CLNVC=single_nucleotide_variant;CLNVCSO=SO:0001483;GENEINFO=TJP2:9414;MC=SO:0001583|missense_variant;ORIGIN=1;RS=139636763;Pangolin=ENSG00000285130.2|15:0.0|-33:-0.0ENSG00000119139.20|15:0.0|-33:-0.0
chr9	69252898	502609	G	A	.	.	AF_EXAC=0.00015;ALLELEID=494032;CLNDN=not_provided;CLNDISDB=MedGen:CN517202;CLNHGVS=NC_000009.12:g.69252898G>A;CLNREVSTAT=criteria_provided,_single_submitter;CLNSIG=Uncertain_significance;CLNVC=single_nucleotide_variant;CLNVCSO=SO:0001483;GENEINFO=TJP2:9414;MC=SO:0001819|synonymous_variant;ORIGIN=1;RS=771190188;Pangolin=ENSG00000285130.2|2:0.0|-1:-0.0ENSG00000119139.20|2:0.0|-1:-0.0
chr9	69254196	367236	C	CT	.	.	ALLELEID=313225;CLNDN=Nonsyndromic_Hearing_Loss,_Dominant;CLNDISDB=MedGen:CN239435;CLNHGVS=NC_000009.12:g.69254203dup;CLNREVSTAT=criteria_provided,_single_submitter;CLNSIG=Uncertain_significance;CLNVC=Duplication;CLNVCSO=SO:1000035;CLNVI=Illumina_Clinical_Services_Laboratory,Illumina:819208;GENEINFO=TJP2:9414;MC=SO:0001627|intron_variant;ORIGIN=1;RS=778863371;Pangolin=ENSG00000285130.2|14:0.0|20:-0.11ENSG00000119139.20|14:0.0|20:-0.11
chr9	69254196	195756	CT	C	.	.	ALLELEID=192917;CLNDN=not_provided;CLNDISDB=MedGen:CN517202;CLNHGVS=NC_000009.12:g.69254203del;CLNREVSTAT=criteria_provided,_single_submitter;CLNSIG=Uncertain_significance;CLNVC=Deletion;CLNVCSO=SO:0000159;GENEINFO=TJP2:9414;MC=SO:0001627|intron_variant;ORIGIN=1;RS=778863371;Pangolin=ENSG00000285130.2|19:0.1|13:-0.01ENSG00000119139.20|19:0.1|13:-0.01
chr9	69254233	289871	A	G	.	.	ALLELEID=274108;CLNDN=not_provided;CLNDISDB=MedGen:CN517202;CLNHGVS=NC_000009.12:g.69254233A>G;CLNREVSTAT=criteria_provided,_single_submitter;CLNSIG=Uncertain_significance;CLNVC=single_nucleotide_variant;CLNVCSO=SO:0001483;GENEINFO=TJP2:9414;MC=SO:0001819|synonymous_variant;ORIGIN=1;RS=886044296;Pangolin=ENSG00000285130.2|-18:0.03|12:-0.0ENSG00000119139.20|-18:0.03|12:-0.0
chr9	69254284	595754	C	T	.	.	ALLELEID=586816;CLNDN=not_provided;CLNDISDB=MedGen:CN517202;CLNHGVS=NC_000009.12:g.69254284C>T;CLNREVSTAT=criteria_provided,_single_submitter;CLNSIG=Uncertain_significance;CLNVC=single_nucleotide_variant;CLNVCSO=SO:0001483;GENEINFO=TJP2:9414;MC=SO:0001819|synonymous_variant;ORIGIN=1;RS=199597127;Pangolin=ENSG00000285130.2|46:0.0|-39:-0.0ENSG00000119139.20|46:0.0|-39:-0.0
chr9	69254285	593582	G	A	.	.	AF_EXAC=2e-05;ALLELEID=584646;CLNDN=not_provided;CLNDISDB=MedGen:CN517202;CLNHGVS=NC_000009.12:g.69254285G>A;CLNREVSTAT=criteria_provided,_single_submitter;CLNSIG=Uncertain_significance;CLNVC=single_nucleotide_variant;CLNVCSO=SO:0001483;GENEINFO=TJP2:9414;MC=SO:0001583|missense_variant;ORIGIN=1;RS=769695480;Pangolin=ENSG00000285130.2|-38:0.0|-40:-0.0ENSG00000119139.20|-38:0.0|-40:-0.0
chr9	69254301	165426	G	A	.	.	ALLELEID=174566;CLNDN=not_specified;CLNDISDB=MedGen:CN169374;CLNHGVS=NC_000009.12:g.69254301G>A;CLNREVSTAT=criteria_provided,_single_submitter;CLNSIG=Uncertain_significance;CLNVC=single_nucleotide_variant;CLNVCSO=SO:0001483;GENEINFO=TJP2:9414;MC=SO:0001583|missense_variant;ORIGIN=1;RS=370985421;Pangolin=ENSG00000285130.2|29:0.0|29:-0.0ENSG00000119139.20|29:0.0|29:-0.0
chr9	69254301	805669	G	T	.	.	AF_ESP=8e-05;AF_EXAC=3e-05;AF_TGP=0.0002;ALLELEID=793353;CLNDN=not_provided;CLNDISDB=MedGen:CN517202;CLNHGVS=NC_000009.12:g.69254301G>T;CLNREVSTAT=criteria_provided,_single_submitter;CLNSIG=Uncertain_significance;CLNVC=single_nucleotide_variant;CLNVCSO=SO:0001483;GENEINFO=TJP2:9414;MC=SO:0001583|missense_variant;ORIGIN=0;RS=370985421;Pangolin=ENSG00000285130.2|-2:0.0|9:-0.0ENSG00000119139.20|-2:0.0|9:-0.0
chr9	69254304	593513	A	G	.	.	AF_EXAC=5e-05;ALLELEID=584577;CLNDN=not_provided;CLNDISDB=MedGen:CN517202;CLNHGVS=NC_000009.12:g.69254304A>G;CLNREVSTAT=criteria_provided,_single_submitter;CLNSIG=Uncertain_significance;CLNVC=single_nucleotide_variant;CLNVCSO=SO:0001483;GENEINFO=TJP2:9414;MC=SO:0001583|missense_variant;ORIGIN=1;RS=759725360;Pangolin=ENSG00000285130.2|26:0.0|26:-0.0ENSG00000119139.20|26:0.0|26:-0.0
chr9	69254323	596234	C	G	.	.	AF_EXAC=4e-05;ALLELEID=587295;CLNDN=not_provided;CLNDISDB=MedGen:CN517202;CLNHGVS=NC_000009.12:g.69254323C>G;CLNREVSTAT=criteria_provided,_single_submitter;CLNSIG=Uncertain_significance;CLNVC=single_nucleotide_variant;CLNVCSO=SO:0001483;GENEINFO=TJP2:9414;MC=SO:0001819|synonymous_variant;ORIGIN=1;RS=761272308;Pangolin=ENSG00000285130.2|7:0.0|7:-0.0ENSG00000119139.20|7:0.0|7:-0.0
chr9	69254337	596233	A	C	.	.	ALLELEID=587294;CLNDN=not_provided;CLNDISDB=MedGen:CN517202;CLNHGVS=NC_000009.12:g.69254337A>C;CLNREVSTAT=criteria_provided,_single_submitter;CLNSIG=Uncertain_significance;CLNVC=single_nucleotide_variant;CLNVCSO=SO:0001483;GENEINFO=TJP2:9414;MC=SO:0001583|missense_variant;ORIGIN=1;RS=765987734;Pangolin=ENSG00000285130.2|-27:0.0|-7:-0.01ENSG00000119139.20|-27:0.0|-7:-0.01
chr9	69254358	165427	G	A	.	.	AF_ESP=0.00015;AF_EXAC=3e-05;ALLELEID=174843;CLNDN=not_specified;CLNDISDB=MedGen:CN169374;CLNHGVS=NC_000009.12:g.69254358G>A;CLNREVSTAT=criteria_provided,_single_submitter;CLNSIG=Uncertain_significance;CLNVC=single_nucleotide_variant;CLNVCSO=SO:0001483;GENEINFO=TJP2:9414;MC=SO:0001583|missense_variant;ORIGIN=1;RS=201144827;Pangolin=ENSG00000285130.2|2:0.0|-28:-0.0ENSG00000119139.20|2:0.0|-28:-0.0
chr9	69254380	596915	T	C	.	.	ALLELEID=587976;CLNDN=not_provided;CLNDISDB=MedGen:CN517202;CLNHGVS=NC_000009.12:g.69254380T>C;CLNREVSTAT=criteria_provided,_single_submitter;CLNSIG=Uncertain_significance;CLNVC=single_nucleotide_variant;CLNVCSO=SO:0001483;GENEINFO=TJP2:9414;MC=SO:0001624|3_prime_UTR_variant;ORIGIN=1;RS=1563967143;Pangolin=ENSG00000285130.2|-4:0.0|-50:-0.0ENSG00000119139.20|-4:0.0|-50:-0.0
chr9	70044607	161822	G	A	.	.	ALLELEID=171471;CLNDN=Malignant_tumor_of_prostate;CLNDISDB=Human_Phenotype_Ontology:HP:0012125,MONDO:MONDO:0008315,MedGen:C0376358,OMIM:176807,SNOMED_CT:399068003;CLNHGVS=NC_000009.12:g.70044607G>A;CLNREVSTAT=no_assertion_criteria_provided;CLNSIG=Uncertain_significance;CLNVC=single_nucleotide_variant;CLNVCSO=SO:0001483;GENEINFO=MAMDC2:256691;MC=SO:0001583|missense_variant,SO:0001619|non-coding_transcript_variant;ORIGIN=2;RS=193920950;Pangolin=ENSG00000165072.10|-23:0.02|-15:-0.0ENSG00000204706.14|3:0.0|22:-0.0
chr9	70553229	625153	G	T	.	.	ALLELEID=613496;CLNDN=Global_developmental_delay|Seizures;CLNDISDB=Human_Phenotype_Ontology:HP:0000754,Human_Phenotype_Ontology:HP:0001255,Human_Phenotype_Ontology:HP:0001263,Human_Phenotype_Ontology:HP:0001277,Human_Phenotype_Ontology:HP:0001292,Human_Phenotype_Ontology:HP:0002433,Human_Phenotype_Ontology:HP:0002473,Human_Phenotype_Ontology:HP:0002532,Human_Phenotype_Ontology:HP:0006793,Human_Phenotype_Ontology:HP:0006867,Human_Phenotype_Ontology:HP:0006885,Human_Phenotype_Ontology:HP:0006935,Human_Phenotype_Ontology:HP:0007005,Human_Phenotype_Ontology:HP:0007094,Human_Phenotype_Ontology:HP:0007106,Human_Phenotype_Ontology:HP:0007174,Human_Phenotype_Ontology:HP:0007224,Human_Phenotype_Ontology:HP:0007228,Human_Phenotype_Ontology:HP:0007342,MedGen:C0557874|Human_Phenotype_Ontology:HP:0001250,Human_Phenotype_Ontology:HP:0001275,Human_Phenotype_Ontology:HP:0001303,Human_Phenotype_Ontology:HP:0002125,Human_Phenotype_Ontology:HP:0002182,Human_Phenotype_Ontology:HP:0002279,Human_Phenotype_Ontology:HP:0002306,Human_Phenotype_Ontology:HP:0002348,Human_Phenotype_Ontology:HP:0002391,Human_Phenotype_Ontology:HP:0002417,Human_Phenotype_Ontology:HP:0002430,Human_Phenotype_Ontology:HP:0002431,Human_Phenotype_Ontology:HP:0002432,Human_Phenotype_Ontology:HP:0002434,Human_Phenotype_Ontology:HP:0002437,Human_Phenotype_Ontology:HP:0002466,Human_Phenotype_Ontology:HP:0002479,Human_Phenotype_Ontology:HP:0002794,Human_Phenotype_Ontology:HP:0006997,Human_Phenotype_Ontology:HP:0010520,MedGen:C0036572;CLNHGVS=NC_000009.12:g.70553229G>T;CLNREVSTAT=no_assertion_criteria_provided;CLNSIG=Uncertain_significance;CLNVC=single_nucleotide_variant;CLNVCSO=SO:0001483;GENEINFO=TRPM3:80036|KLF9-DT:101927086;MC=SO:0001583|missense_variant;ORIGIN=32;RS=1564292436;Pangolin=ENSG00000083067.22|-2:0.0|19:-0.0
chr9	70598463	585073	C	T	.	.	ALLELEID=576134;CLNDN=Intellectual_disability|Global_developmental_delay|Seizures|Mulibrey_nanism_syndrome|not_provided;CLNDISDB=Human_Phenotype_Ontology:HP:0000730,Human_Phenotype_Ontology:HP:0001249,Human_Phenotype_Ontology:HP:0001267,Human_Phenotype_Ontology:HP:0001286,Human_Phenotype_Ontology:HP:0002122,Human_Phenotype_Ontology:HP:0002192,Human_Phenotype_Ontology:HP:0002316,Human_Phenotype_Ontology:HP:0002382,Human_Phenotype_Ontology:HP:0002386,Human_Phenotype_Ontology:HP:0002402,Human_Phenotype_Ontology:HP:0002458,Human_Phenotype_Ontology:HP:0002482,Human_Phenotype_Ontology:HP:0002499,Human_Phenotype_Ontology:HP:0002543,Human_Phenotype_Ontology:HP:0003767,Human_Phenotype_Ontology:HP:0006833,Human_Phenotype_Ontology:HP:0007154,Human_Phenotype_Ontology:HP:0007176,Human_Phenotype_Ontology:HP:0007180,Human_Phenotype_Ontology:HP:HP:0001249,MONDO:MONDO:0001071,MedGen:C3714756,SNOMED_CT:228156007|Human_Phenotype_Ontology:HP:0000754,Human_Phenotype_Ontology:HP:0001255,Human_Phenotype_Ontology:HP:0001263,Human_Phenotype_Ontology:HP:0001277,Human_Phenotype_Ontology:HP:0001292,Human_Phenotype_Ontology:HP:0002433,Human_Phenotype_Ontology:HP:0002473,Human_Phenotype_Ontology:HP:0002532,Human_Phenotype_Ontology:HP:0006793,Human_Phenotype_Ontology:HP:0006867,Human_Phenotype_Ontology:HP:0006885,Human_Phenotype_Ontology:HP:0006935,Human_Phenotype_Ontology:HP:0007005,Human_Phenotype_Ontology:HP:0007094,Human_Phenotype_Ontology:HP:0007106,Human_Phenotype_Ontology:HP:0007174,Human_Phenotype_Ontology:HP:0007224,Human_Phenotype_Ontology:HP:0007228,Human_Phenotype_Ontology:HP:0007342,MedGen:C0557874|Human_Phenotype_Ontology:HP:0001250,Human_Phenotype_Ontology:HP:0001275,Human_Phenotype_Ontology:HP:0001303,Human_Phenotype_Ontology:HP:0002125,Human_Phenotype_Ontology:HP:0002182,Human_Phenotype_Ontology:HP:0002279,Human_Phenotype_Ontology:HP:0002306,Human_Phenotype_Ontology:HP:0002348,Human_Phenotype_Ontology:HP:0002391,Human_Phenotype_Ontology:HP:0002417,Human_Phenotype_Ontology:HP:0002430,Human_Phenotype_Ontology:HP:0002431,Human_Phenotype_Ontology:HP:0002432,Human_Phenotype_Ontology:HP:0002434,Human_Phenotype_Ontology:HP:0002437,Human_Phenotype_Ontology:HP:0002466,Human_Phenotype_Ontology:HP:0002479,Human_Phenotype_Ontology:HP:0002794,Human_Phenotype_Ontology:HP:0006997,Human_Phenotype_Ontology:HP:0010520,MedGen:C0036572|MONDO:MONDO:0009664,MedGen:C0524582,OMIM:253250,Orphanet:ORPHA2576,SNOMED_CT:81604003|MedGen:CN517202;CLNHGVS=NC_000009.12:g.70598463C>T;CLNREVSTAT=criteria_provided,_conflicting_interpretations;CLNSIG=Conflicting_interpretations_of_pathogenicity;CLNSIGCONF=Likely_pathogenic(1),Pathogenic(1),Uncertain_significance(1);CLNVC=single_nucleotide_variant;CLNVCSO=SO:0001483;CLNVI=Broad_Institute_Rare_Disease_Group,_Broad_Institute:712aab32-edf6-4cfa-b1d1-f792f9a932bb|OMIM_Allelic_Variant:608961.0001;GENEINFO=TRPM3:80036|KLF9-DT:101927086;MC=SO:0001583|missense_variant;ORIGIN=33;RS=1564493599;Pangolin=ENSG00000083067.22|29:0.0|-44:-0.01
chr9	70598652	161741	C	T	.	.	ALLELEID=171472;CLNDN=Malignant_tumor_of_prostate;CLNDISDB=Human_Phenotype_Ontology:HP:0012125,MONDO:MONDO:0008315,MedGen:C0376358,OMIM:176807,SNOMED_CT:399068003;CLNHGVS=NC_000009.12:g.70598652C>T;CLNREVSTAT=no_assertion_criteria_provided;CLNSIG=Uncertain_significance;CLNVC=single_nucleotide_variant;CLNVCSO=SO:0001483;GENEINFO=TRPM3:80036|KLF9-DT:101927086;MC=SO:0001583|missense_variant;ORIGIN=2;RS=193921019;Pangolin=ENSG00000083067.22|-23:0.01|18:-0.01
chr9	70784123	450278	T	G	.	.	ALLELEID=444509;CLNDN=not_provided;CLNDISDB=MedGen:CN517202;CLNHGVS=NC_000009.12:g.70784123T>G;CLNREVSTAT=criteria_provided,_single_submitter;CLNSIG=Uncertain_significance;CLNVC=single_nucleotide_variant;CLNVCSO=SO:0001483;GENEINFO=TRPM3:80036;MC=SO:0001583|missense_variant;ORIGIN=1;RS=1554704460;Pangolin=ENSG00000083067.22|-18:0.0|-18:-0.0
chr9	70784147	983336	G	A	.	.	ALLELEID=971437;CLNDN=Seizures;CLNDISDB=Human_Phenotype_Ontology:HP:0001250,Human_Phenotype_Ontology:HP:0001275,Human_Phenotype_Ontology:HP:0001303,Human_Phenotype_Ontology:HP:0002125,Human_Phenotype_Ontology:HP:0002182,Human_Phenotype_Ontology:HP:0002279,Human_Phenotype_Ontology:HP:0002306,Human_Phenotype_Ontology:HP:0002348,Human_Phenotype_Ontology:HP:0002391,Human_Phenotype_Ontology:HP:0002417,Human_Phenotype_Ontology:HP:0002430,Human_Phenotype_Ontology:HP:0002431,Human_Phenotype_Ontology:HP:0002432,Human_Phenotype_Ontology:HP:0002434,Human_Phenotype_Ontology:HP:0002437,Human_Phenotype_Ontology:HP:0002466,Human_Phenotype_Ontology:HP:0002479,Human_Phenotype_Ontology:HP:0002794,Human_Phenotype_Ontology:HP:0006997,Human_Phenotype_Ontology:HP:0010520,MedGen:C0036572;CLNHGVS=NC_000009.12:g.70784147G>A;CLNREVSTAT=criteria_provided,_single_submitter;CLNSIG=Uncertain_significance;CLNVC=single_nucleotide_variant;CLNVCSO=SO:0001483;GENEINFO=TRPM3:80036;MC=SO:0001583|missense_variant;ORIGIN=1;Pangolin=ENSG00000083067.22|-46:0.0|-42:-0.0
chr9	71745561	229320	T	A	.	.	AF_ESP=0.00161;AF_EXAC=0.00243;AF_TGP=0.0006;ALLELEID=229698;CLNDN=not_specified;CLNDISDB=MedGen:CN169374;CLNHGVS=NC_000009.12:g.71745561T>A;CLNREVSTAT=criteria_provided,_single_submitter;CLNSIG=Uncertain_significance;CLNVC=single_nucleotide_variant;CLNVCSO=SO:0001483;GENEINFO=CEMIP2:23670;MC=SO:0001583|missense_variant,SO:0001623|5_prime_UTR_variant;ORIGIN=1;RS=146439095;Pangolin=ENSG00000135048.14|-9:0.0|18:-0.07
chr9	72521860	913799	T	C	.	.	ALLELEID=902290;CLNDN=Deafness,_autosomal_recessive_7|Deafness,_autosomal_dominant_36;CLNDISDB=MONDO:MONDO:0010967,MedGen:C1832978,OMIM:600974|MONDO:MONDO:0011708,MedGen:C1847626,OMIM:606705;CLNHGVS=NC_000009.12:g.72521860T>C;CLNREVSTAT=criteria_provided,_single_submitter;CLNSIG=Uncertain_significance;CLNVC=single_nucleotide_variant;CLNVCSO=SO:0001483;CLNVI=Illumina_Clinical_Services_Laboratory,Illumina:1359989;GENEINFO=TMC1:117531;MC=SO:0001623|5_prime_UTR_variant;ORIGIN=1;Pangolin=ENSG00000165091.18|-11:0.01|33:-0.0
chr9	72521899	914199	T	G	.	.	ALLELEID=902291;CLNDN=Deafness,_autosomal_recessive_7|Deafness,_autosomal_dominant_36;CLNDISDB=MONDO:MONDO:0010967,MedGen:C1832978,OMIM:600974|MONDO:MONDO:0011708,MedGen:C1847626,OMIM:606705;CLNHGVS=NC_000009.12:g.72521899T>G;CLNREVSTAT=criteria_provided,_single_submitter;CLNSIG=Uncertain_significance;CLNVC=single_nucleotide_variant;CLNVCSO=SO:0001483;CLNVI=Illumina_Clinical_Services_Laboratory,Illumina:898143;GENEINFO=TMC1:117531;MC=SO:0001623|5_prime_UTR_variant;ORIGIN=1;Pangolin=ENSG00000165091.18|14:0.03|-1:-0.0
chr9	72577944	914200	G	A	.	.	ALLELEID=902292;CLNDN=Deafness,_autosomal_recessive_7|Deafness,_autosomal_dominant_36;CLNDISDB=MONDO:MONDO:0010967,MedGen:C1832978,OMIM:600974|MONDO:MONDO:0011708,MedGen:C1847626,OMIM:606705;CLNHGVS=NC_000009.12:g.72577944G>A;CLNREVSTAT=criteria_provided,_single_submitter;CLNSIG=Uncertain_significance;CLNVC=single_nucleotide_variant;CLNVCSO=SO:0001483;CLNVI=Illumina_Clinical_Services_Laboratory,Illumina:547132;GENEINFO=TMC1:117531;MC=SO:0001623|5_prime_UTR_variant;ORIGIN=1;Pangolin=ENSG00000165091.18|32:0.0|-42:-0.01
chr9	72577979	367246	C	T	.	.	ALLELEID=313243;CLNDN=Deafness,_autosomal_recessive_7|Deafness,_autosomal_dominant_36;CLNDISDB=MONDO:MONDO:0010967,MedGen:C1832978,OMIM:600974|MONDO:MONDO:0011708,MedGen:C1847626,OMIM:606705;CLNHGVS=NC_000009.12:g.72577979C>T;CLNREVSTAT=criteria_provided,_single_submitter;CLNSIG=Uncertain_significance;CLNVC=single_nucleotide_variant;CLNVCSO=SO:0001483;CLNVI=Illumina_Clinical_Services_Laboratory,Illumina:699099;GENEINFO=TMC1:117531;MC=SO:0001623|5_prime_UTR_variant;ORIGIN=1;RS=1022291966;Pangolin=ENSG00000165091.18|-4:0.0|44:-0.06
chr9	72616378	914692	A	T	.	.	ALLELEID=902293;CLNDN=Deafness,_autosomal_recessive_7|Deafness,_autosomal_dominant_36;CLNDISDB=MONDO:MONDO:0010967,MedGen:C1832978,OMIM:600974|MONDO:MONDO:0011708,MedGen:C1847626,OMIM:606705;CLNHGVS=NC_000009.12:g.72616378A>T;CLNREVSTAT=criteria_provided,_single_submitter;CLNSIG=Uncertain_significance;CLNVC=single_nucleotide_variant;CLNVCSO=SO:0001483;CLNVI=Illumina_Clinical_Services_Laboratory,Illumina:1416150;GENEINFO=TMC1:117531;MC=SO:0001623|5_prime_UTR_variant;ORIGIN=1;Pangolin=ENSG00000165091.18|13:0.0|-10:-0.05
chr9	72616398	914693	G	A	.	.	ALLELEID=902294;CLNDN=Deafness,_autosomal_recessive_7|Deafness,_autosomal_dominant_36;CLNDISDB=MONDO:MONDO:0010967,MedGen:C1832978,OMIM:600974|MONDO:MONDO:0011708,MedGen:C1847626,OMIM:606705;CLNHGVS=NC_000009.12:g.72616398G>A;CLNREVSTAT=criteria_provided,_conflicting_interpretations;CLNSIG=Conflicting_interpretations_of_pathogenicity;CLNSIGCONF=Benign(1),Uncertain_significance(1);CLNVC=single_nucleotide_variant;CLNVCSO=SO:0001483;CLNVI=Illumina_Clinical_Services_Laboratory,Illumina:865155;GENEINFO=TMC1:117531;MC=SO:0001623|5_prime_UTR_variant;ORIGIN=1;Pangolin=ENSG00000165091.18|-7:0.0|-30:-0.1
chr9	72616421	367248	C	T	.	.	AF_TGP=0.0002;ALLELEID=313249;CLNDN=Deafness,_autosomal_recessive_7|Deafness,_autosomal_dominant_36;CLNDISDB=MONDO:MONDO:0010967,MedGen:C1832978,OMIM:600974|MONDO:MONDO:0011708,MedGen:C1847626,OMIM:606705;CLNHGVS=NC_000009.12:g.72616421C>T;CLNREVSTAT=criteria_provided,_single_submitter;CLNSIG=Uncertain_significance;CLNVC=single_nucleotide_variant;CLNVCSO=SO:0001483;CLNVI=Illumina_Clinical_Services_Laboratory,Illumina:464224;GENEINFO=TMC1:117531;MC=SO:0001623|5_prime_UTR_variant;ORIGIN=1;RS=541857536;Pangolin=ENSG00000165091.18|-2:0.0|1:-0.0
chr9	72616453	367249	C	T	.	.	ALLELEID=308678;CLNDN=Deafness,_autosomal_recessive_7|Deafness,_autosomal_dominant_36;CLNDISDB=MONDO:MONDO:0010967,MedGen:C1832978,OMIM:600974|MONDO:MONDO:0011708,MedGen:C1847626,OMIM:606705;CLNHGVS=NC_000009.12:g.72616453C>T;CLNREVSTAT=criteria_provided,_single_submitter;CLNSIG=Uncertain_significance;CLNVC=single_nucleotide_variant;CLNVCSO=SO:0001483;CLNVI=Illumina_Clinical_Services_Laboratory,Illumina:692444;GENEINFO=TMC1:117531;MC=SO:0001623|5_prime_UTR_variant;ORIGIN=1;RS=1057515621;Pangolin=ENSG00000165091.18|-31:0.0|24:-0.05
chr9	72627992	367251	T	C	.	.	AF_EXAC=0.00102;AF_TGP=0.0002;ALLELEID=319061;CLNDN=Deafness,_autosomal_recessive_7|Deafness,_autosomal_dominant_36;CLNDISDB=MONDO:MONDO:0010967,MedGen:C1832978,OMIM:600974|MONDO:MONDO:0011708,MedGen:C1847626,OMIM:606705;CLNHGVS=NC_000009.12:g.72627992T>C;CLNREVSTAT=criteria_provided,_conflicting_interpretations;CLNSIG=Conflicting_interpretations_of_pathogenicity;CLNSIGCONF=Likely_benign(1),Uncertain_significance(1);CLNVC=single_nucleotide_variant;CLNVCSO=SO:0001483;CLNVI=Illumina_Clinical_Services_Laboratory,Illumina:225764;GENEINFO=TMC1:117531;MC=SO:0001623|5_prime_UTR_variant;ORIGIN=1;RS=533837914;Pangolin=ENSG00000165091.18|-1:0.0|41:-0.0
chr9	72648655	179445	C	A	.	.	AF_EXAC=6e-05;ALLELEID=174567;CLNDN=not_specified;CLNDISDB=MedGen:CN169374;CLNHGVS=NC_000009.12:g.72648655C>A;CLNREVSTAT=criteria_provided,_single_submitter;CLNSIG=Uncertain_significance;CLNVC=single_nucleotide_variant;CLNVCSO=SO:0001483;GENEINFO=TMC1:117531;MC=SO:0001583|missense_variant;ORIGIN=1;RS=569626109;Pangolin=ENSG00000165091.18|9:0.05|0:-0.0
chr9	72688738	913097	G	A	.	.	ALLELEID=902295;CLNDN=Deafness,_autosomal_recessive_7|Deafness,_autosomal_dominant_36|not_specified|not_provided;CLNDISDB=MONDO:MONDO:0010967,MedGen:C1832978,OMIM:600974|MONDO:MONDO:0011708,MedGen:C1847626,OMIM:606705|MedGen:CN169374|MedGen:CN517202;CLNHGVS=NC_000009.12:g.72688738G>A;CLNREVSTAT=criteria_provided,_multiple_submitters,_no_conflicts;CLNSIG=Uncertain_significance;CLNVC=single_nucleotide_variant;CLNVCSO=SO:0001483;CLNVI=Illumina_Clinical_Services_Laboratory,Illumina:809737;GENEINFO=TMC1:117531;MC=SO:0001583|missense_variant;ORIGIN=1;Pangolin=ENSG00000165091.18|-29:0.0|-29:-0.01
chr9	72694533	598453	C	T	.	.	AF_EXAC=1e-05;AF_TGP=0.0002;ALLELEID=589514;CLNDN=not_provided;CLNDISDB=MedGen:CN517202;CLNHGVS=NC_000009.12:g.72694533C>T;CLNREVSTAT=criteria_provided,_single_submitter;CLNSIG=Uncertain_significance;CLNVC=single_nucleotide_variant;CLNVCSO=SO:0001483;GENEINFO=TMC1:117531;MC=SO:0001627|intron_variant;ORIGIN=1;RS=576970134;Pangolin=ENSG00000165091.18|10:0.08|-2:-0.09
chr9	72694619	47859	T	A	.	.	AF_ESP=0.00062;AF_TGP=0.001;ALLELEID=57023;CLNDN=not_specified;CLNDISDB=MedGen:CN169374;CLNHGVS=NC_000009.12:g.72694619T>A;CLNREVSTAT=criteria_provided,_single_submitter;CLNSIG=Uncertain_significance;CLNVC=single_nucleotide_variant;CLNVCSO=SO:0001483;GENEINFO=TMC1:117531;MC=SO:0001583|missense_variant;ORIGIN=1;RS=140388347;Pangolin=ENSG00000165091.18|0:0.0|26:-0.0
chr9	72694623	47861	A	C	.	.	AF_ESP=0.00015;AF_EXAC=0.0001;ALLELEID=57025;CLNDN=Deafness,_autosomal_recessive_7|Deafness,_autosomal_dominant_36|not_specified;CLNDISDB=MONDO:MONDO:0010967,MedGen:C1832978,OMIM:600974|MONDO:MONDO:0011708,MedGen:C1847626,OMIM:606705|MedGen:CN169374;CLNHGVS=NC_000009.12:g.72694623A>C;CLNREVSTAT=criteria_provided,_multiple_submitters,_no_conflicts;CLNSIG=Uncertain_significance;CLNVC=single_nucleotide_variant;CLNVCSO=SO:0001483;CLNVI=Illumina_Clinical_Services_Laboratory,Illumina:699304;GENEINFO=TMC1:117531;MC=SO:0001583|missense_variant;ORIGIN=1;RS=149947445;Pangolin=ENSG00000165091.18|50:0.0|50:-0.0
chr9	72700513	367252	T	A	.	.	ALLELEID=319680;CLNDN=Deafness,_autosomal_recessive_7|Deafness,_autosomal_dominant_36;CLNDISDB=MONDO:MONDO:0010967,MedGen:C1832978,OMIM:600974|MONDO:MONDO:0011708,MedGen:C1847626,OMIM:606705;CLNHGVS=NC_000009.12:g.72700513T>A;CLNREVSTAT=criteria_provided,_single_submitter;CLNSIG=Uncertain_significance;CLNVC=single_nucleotide_variant;CLNVCSO=SO:0001483;CLNVI=Illumina_Clinical_Services_Laboratory,Illumina:107360;GENEINFO=TMC1:117531;MC=SO:0001627|intron_variant;ORIGIN=1;RS=1057515622;Pangolin=ENSG00000165091.18|10:0.02|5:-0.08
chr9	72700546	287163	T	C	.	.	ALLELEID=271400;CLNDN=not_provided;CLNDISDB=MedGen:CN517202;CLNHGVS=NC_000009.12:g.72700546T>C;CLNREVSTAT=criteria_provided,_single_submitter;CLNSIG=Uncertain_significance;CLNVC=single_nucleotide_variant;CLNVCSO=SO:0001483;GENEINFO=TMC1:117531;MC=SO:0001819|synonymous_variant;ORIGIN=1;RS=886043585;Pangolin=ENSG00000165091.18|-28:0.02|-36:-0.0
chr9	72700620	47871	G	A	.	.	AF_EXAC=2e-05;ALLELEID=57035;CLNDN=Deafness,_autosomal_recessive_7|Deafness,_autosomal_dominant_36|not_specified;CLNDISDB=MONDO:MONDO:0010967,MedGen:C1832978,OMIM:600974|MONDO:MONDO:0011708,MedGen:C1847626,OMIM:606705|MedGen:CN169374;CLNHGVS=NC_000009.12:g.72700620G>A;CLNREVSTAT=criteria_provided,_multiple_submitters,_no_conflicts;CLNSIG=Uncertain_significance;CLNVC=single_nucleotide_variant;CLNVCSO=SO:0001483;CLNVI=Illumina_Clinical_Services_Laboratory,Illumina:615178;GENEINFO=TMC1:117531;MC=SO:0001583|missense_variant;ORIGIN=1;RS=397517840;Pangolin=ENSG00000165091.18|28:0.01|23:-0.12
chr9	72740129	546162	A	C	.	.	AF_EXAC=2e-05;ALLELEID=536777;CLNDN=Deafness,_autosomal_recessive_7|Deafness,_autosomal_dominant_36|not_provided;CLNDISDB=MONDO:MONDO:0010967,MedGen:C1832978,OMIM:600974|MONDO:MONDO:0011708,MedGen:C1847626,OMIM:606705|MedGen:CN517202;CLNHGVS=NC_000009.12:g.72740129A>C;CLNREVSTAT=criteria_provided,_multiple_submitters,_no_conflicts;CLNSIG=Uncertain_significance;CLNVC=single_nucleotide_variant;CLNVCSO=SO:0001483;CLNVI=Illumina_Clinical_Services_Laboratory,Illumina:642556;GENEINFO=TMC1:117531;MC=SO:0001583|missense_variant;ORIGIN=1;RS=377607548;Pangolin=ENSG00000165091.18|-10:0.0|-10:-0.0
chr9	72740159	47872	G	A	.	.	AF_EXAC=1e-05;ALLELEID=57036;CLNDN=not_specified;CLNDISDB=MedGen:CN169374;CLNHGVS=NC_000009.12:g.72740159G>A;CLNREVSTAT=criteria_provided,_single_submitter;CLNSIG=Uncertain_significance;CLNVC=single_nucleotide_variant;CLNVCSO=SO:0001483;GENEINFO=TMC1:117531;MC=SO:0001583|missense_variant;ORIGIN=1;RS=397517841;Pangolin=ENSG00000165091.18|2:0.0|-40:-0.12
chr9	72740177	47873	C	T	.	.	AF_ESP=0.00684;AF_TGP=0.0022;ALLELEID=57037;CLNDN=Deafness,_autosomal_recessive_7|Deafness,_autosomal_dominant_36|not_specified|not_provided;CLNDISDB=MONDO:MONDO:0010967,MedGen:C1832978,OMIM:600974|MONDO:MONDO:0011708,MedGen:C1847626,OMIM:606705|MedGen:CN169374|MedGen:CN517202;CLNHGVS=NC_000009.12:g.72740177C>T;CLNREVSTAT=criteria_provided,_conflicting_interpretations;CLNSIG=Conflicting_interpretations_of_pathogenicity;CLNSIGCONF=Benign(4),Likely_benign(1),Uncertain_significance(1);CLNVC=single_nucleotide_variant;CLNVCSO=SO:0001483;CLNVI=Illumina_Clinical_Services_Laboratory,Illumina:66654|UniProtKB_(protein):Q8TDI8#VAR_052334;GENEINFO=TMC1:117531;MC=SO:0001583|missense_variant;ORIGIN=1;RS=11143384;Pangolin=ENSG00000165091.18|-43:0.0|32:-0.09
chr9	72740204	517647	G	A	.	.	AF_EXAC=2e-05;ALLELEID=497118;CLNDN=not_specified;CLNDISDB=MedGen:CN169374;CLNHGVS=NC_000009.12:g.72740204G>A;CLNREVSTAT=criteria_provided,_single_submitter;CLNSIG=Uncertain_significance;CLNVC=single_nucleotide_variant;CLNVCSO=SO:0001483;GENEINFO=TMC1:117531;MC=SO:0001583|missense_variant;ORIGIN=1;RS=534560340;Pangolin=ENSG00000165091.18|5:0.0|5:-0.02
chr9	72742462	505053	C	T	.	.	AF_EXAC=7e-05;ALLELEID=496939;CLNDN=not_specified;CLNDISDB=MedGen:CN169374;CLNHGVS=NC_000009.12:g.72742462C>T;CLNREVSTAT=criteria_provided,_single_submitter;CLNSIG=Uncertain_significance;CLNVC=single_nucleotide_variant;CLNVCSO=SO:0001483;GENEINFO=TMC1:117531;MC=SO:0001583|missense_variant;ORIGIN=1;RS=200841002;Pangolin=ENSG00000165091.18|12:0.0|-18:-0.07
chr9	72742463	367253	G	A	.	.	AF_ESP=0.00015;AF_EXAC=0.00022;AF_TGP=0.0002;ALLELEID=313250;CLNDN=Deafness,_autosomal_recessive_7|Deafness,_autosomal_dominant_36|not_provided;CLNDISDB=MONDO:MONDO:0010967,MedGen:C1832978,OMIM:600974|MONDO:MONDO:0011708,MedGen:C1847626,OMIM:606705|MedGen:CN517202;CLNHGVS=NC_000009.12:g.72742463G>A;CLNREVSTAT=criteria_provided,_multiple_submitters,_no_conflicts;CLNSIG=Uncertain_significance;CLNVC=single_nucleotide_variant;CLNVCSO=SO:0001483;CLNVI=Illumina_Clinical_Services_Laboratory,Illumina:455816;GENEINFO=TMC1:117531;MC=SO:0001583|missense_variant;ORIGIN=1;RS=148340276;Pangolin=ENSG00000165091.18|11:0.0|-19:-0.04
chr9	72742522	666934	G	A	.	.	ALLELEID=654543;CLNDN=not_specified;CLNDISDB=MedGen:CN169374;CLNHGVS=NC_000009.12:g.72742522G>A;CLNREVSTAT=criteria_provided,_single_submitter;CLNSIG=Uncertain_significance;CLNVC=single_nucleotide_variant;CLNVCSO=SO:0001483;GENEINFO=TMC1:117531;MC=SO:0001583|missense_variant;ORIGIN=1;RS=1588060117;Pangolin=ENSG00000165091.18|3:0.01|7:-0.0
chr9	72742524	282145	A	T	.	.	ALLELEID=266382;CLNDN=not_provided;CLNDISDB=MedGen:CN517202;CLNHGVS=NC_000009.12:g.72742524A>T;CLNREVSTAT=criteria_provided,_single_submitter;CLNSIG=Uncertain_significance;CLNVC=single_nucleotide_variant;CLNVCSO=SO:0001483;GENEINFO=TMC1:117531;MC=SO:0001583|missense_variant;ORIGIN=1;RS=886042321;Pangolin=ENSG00000165091.18|23:0.0|1:-0.14
chr9	72751857	666935	T	G	.	.	ALLELEID=654544;CLNDN=not_specified;CLNDISDB=MedGen:CN169374;CLNHGVS=NC_000009.12:g.72751857T>G;CLNREVSTAT=criteria_provided,_single_submitter;CLNSIG=Uncertain_significance;CLNVC=single_nucleotide_variant;CLNVCSO=SO:0001483;GENEINFO=TMC1:117531;MC=SO:0001583|missense_variant;ORIGIN=1;RS=989635871;Pangolin=ENSG00000165091.18|-2:0.0|-7:-0.03
chr9	72751871	178824	C	G	.	.	ALLELEID=174568;CLNDN=not_specified;CLNDISDB=MedGen:CN169374;CLNHGVS=NC_000009.12:g.72751871C>G;CLNREVSTAT=criteria_provided,_single_submitter;CLNSIG=Uncertain_significance;CLNVC=single_nucleotide_variant;CLNVCSO=SO:0001483;GENEINFO=TMC1:117531;MC=SO:0001583|missense_variant;ORIGIN=1;RS=727504470;Pangolin=ENSG00000165091.18|-3:0.0|-21:-0.03
chr9	72751905	632047	AG	A	.	.	ALLELEID=620336;CLNDN=TMC1-Related_Disorders;CLNDISDB=.;CLNHGVS=NC_000009.12:g.72751906del;CLNREVSTAT=criteria_provided,_single_submitter;CLNSIG=Uncertain_significance;CLNVC=Deletion;CLNVCSO=SO:0000159;CLNVI=Illumina_Clinical_Services_Laboratory,Illumina:888154;GENEINFO=TMC1:117531;MC=SO:0001589|frameshift_variant;ORIGIN=1;RS=1564530932;Pangolin=ENSG00000165091.18|-7:0.0|51:-0.09
chr9	72751910	634812	A	T	.	.	ALLELEID=622690;CLNDN=Deafness,_autosomal_recessive_7|Autosomal_recessive_nonsyndromic_deafness;CLNDISDB=MONDO:MONDO:0010967,MedGen:C1832978,OMIM:600974|MONDO:MONDO:0019588,MedGen:C1846647,OMIM:607197,OMIM:PS220290,Orphanet:ORPHA90636;CLNHGVS=NC_000009.12:g.72751910A>T;CLNREVSTAT=criteria_provided,_single_submitter;CLNSIG=Uncertain_significance;CLNVC=single_nucleotide_variant;CLNVCSO=SO:0001483;GENEINFO=TMC1:117531;MC=SO:0001583|missense_variant;ORIGIN=4;RS=756960425;Pangolin=ENSG00000165091.18|28:0.0|46:-0.02
chr9	72751917	287887	T	G	.	.	AF_ESP=8e-05;AF_EXAC=1e-05;ALLELEID=272124;CLNDN=not_provided;CLNDISDB=MedGen:CN517202;CLNHGVS=NC_000009.12:g.72751917T>G;CLNREVSTAT=criteria_provided,_single_submitter;CLNSIG=Uncertain_significance;CLNVC=single_nucleotide_variant;CLNVCSO=SO:0001483;GENEINFO=TMC1:117531;MC=SO:0001819|synonymous_variant;ORIGIN=1;RS=372449375;Pangolin=ENSG00000165091.18|39:0.02|21:-0.0
chr9	72751938	417922	C	A	.	.	AF_EXAC=1e-05;ALLELEID=404781;CLNDN=Deafness,_autosomal_recessive_7|Deafness,_autosomal_dominant_36;CLNDISDB=MONDO:MONDO:0010967,MedGen:C1832978,OMIM:600974|MONDO:MONDO:0011708,MedGen:C1847626,OMIM:606705;CLNHGVS=NC_000009.12:g.72751938C>A;CLNREVSTAT=no_assertion_criteria_provided;CLNSIG=Uncertain_significance;CLNVC=single_nucleotide_variant;CLNVCSO=SO:0001483;GENEINFO=TMC1:117531;MC=SO:0001583|missense_variant;ORIGIN=16;RS=781747541;Pangolin=ENSG00000165091.18|0:0.0|18:-0.0
chr9	72751951	505103	C	T	.	.	AF_EXAC=7e-05;ALLELEID=497119;CLNDN=not_specified;CLNDISDB=MedGen:CN169374;CLNHGVS=NC_000009.12:g.72751951C>T;CLNREVSTAT=criteria_provided,_single_submitter;CLNSIG=Uncertain_significance;CLNVC=single_nucleotide_variant;CLNVCSO=SO:0001483;GENEINFO=TMC1:117531;MC=SO:0001583|missense_variant;ORIGIN=1;RS=745569653;Pangolin=ENSG00000165091.18|-2:0.0|5:-0.03
chr9	72754846	367254	G	T	.	.	AF_ESP=0.00046;AF_EXAC=0.00042;ALLELEID=319062;CLNDN=Deafness,_autosomal_recessive_7|Deafness,_autosomal_dominant_36;CLNDISDB=MONDO:MONDO:0010967,MedGen:C1832978,OMIM:600974|MONDO:MONDO:0011708,MedGen:C1847626,OMIM:606705;CLNHGVS=NC_000009.12:g.72754846G>T;CLNREVSTAT=criteria_provided,_conflicting_interpretations;CLNSIG=Conflicting_interpretations_of_pathogenicity;CLNSIGCONF=Likely_benign(1),Uncertain_significance(1);CLNVC=single_nucleotide_variant;CLNVCSO=SO:0001483;CLNVI=Illumina_Clinical_Services_Laboratory,Illumina:670944;GENEINFO=TMC1:117531;MC=SO:0001583|missense_variant;ORIGIN=1;RS=200831684;Pangolin=ENSG00000165091.18|38:0.02|18:-0.0
chr9	72772431	47877	G	A	.	.	AF_ESP=8e-05;AF_EXAC=0.00037;AF_TGP=0.0004;ALLELEID=57041;CLNDN=Deafness,_autosomal_recessive_7|Deafness,_autosomal_dominant_36|not_specified;CLNDISDB=MONDO:MONDO:0010967,MedGen:C1832978,OMIM:600974|MONDO:MONDO:0011708,MedGen:C1847626,OMIM:606705|MedGen:CN169374;CLNHGVS=NC_000009.12:g.72772431G>A;CLNREVSTAT=criteria_provided,_conflicting_interpretations;CLNSIG=Conflicting_interpretations_of_pathogenicity;CLNSIGCONF=Likely_benign(2),Uncertain_significance(1);CLNVC=single_nucleotide_variant;CLNVCSO=SO:0001483;CLNVI=Illumina_Clinical_Services_Laboratory,Illumina:672611;GENEINFO=TMC1:117531;MC=SO:0001583|missense_variant;ORIGIN=1;RS=111033497;Pangolin=ENSG00000165091.18|-26:0.0|-18:-0.03
chr9	72772462	47878	G	C	.	.	ALLELEID=57042;CLNDN=not_specified;CLNDISDB=MedGen:CN169374;CLNHGVS=NC_000009.12:g.72772462G>C;CLNREVSTAT=criteria_provided,_single_submitter;CLNSIG=Uncertain_significance;CLNVC=single_nucleotide_variant;CLNVCSO=SO:0001483;GENEINFO=TMC1:117531;MC=SO:0001583|missense_variant;ORIGIN=1;RS=147147941;Pangolin=ENSG00000165091.18|25:0.01|-49:-0.02
chr9	72772466	367255	A	C	.	.	AF_ESP=0.00038;AF_EXAC=0.00021;ALLELEID=319687;CLNDN=Deafness,_autosomal_recessive_7|Deafness,_autosomal_dominant_36|not_specified;CLNDISDB=MONDO:MONDO:0010967,MedGen:C1832978,OMIM:600974|MONDO:MONDO:0011708,MedGen:C1847626,OMIM:606705|MedGen:CN169374;CLNHGVS=NC_000009.12:g.72772466A>C;CLNREVSTAT=criteria_provided,_conflicting_interpretations;CLNSIG=Conflicting_interpretations_of_pathogenicity;CLNSIGCONF=Likely_benign(1),Uncertain_significance(2);CLNVC=single_nucleotide_variant;CLNVCSO=SO:0001483;CLNVI=Illumina_Clinical_Services_Laboratory,Illumina:282350;GENEINFO=TMC1:117531;MC=SO:0001819|synonymous_variant;ORIGIN=1;RS=140398130;Pangolin=ENSG00000165091.18|21:0.0|44:-0.0
chr9	72772501	597889	A	G	.	.	AF_EXAC=1e-05;ALLELEID=588950;CLNDN=not_provided;CLNDISDB=MedGen:CN517202;CLNHGVS=NC_000009.12:g.72772501A>G;CLNREVSTAT=criteria_provided,_single_submitter;CLNSIG=Uncertain_significance;CLNVC=single_nucleotide_variant;CLNVCSO=SO:0001483;GENEINFO=TMC1:117531;MC=SO:0001583|missense_variant;ORIGIN=1;RS=774299359;Pangolin=ENSG00000165091.18|-14:0.02|-15:-0.0
chr9	72772512	47879	G	T	.	.	ALLELEID=57043;CLNDN=not_specified;CLNDISDB=MedGen:CN169374;CLNHGVS=NC_000009.12:g.72772512G>T;CLNREVSTAT=criteria_provided,_single_submitter;CLNSIG=Uncertain_significance;CLNVC=single_nucleotide_variant;CLNVCSO=SO:0001483;GENEINFO=TMC1:117531;MC=SO:0001583|missense_variant;ORIGIN=1;RS=397517842;Pangolin=ENSG00000165091.18|43:0.04|-26:-0.0
chr9	72772556	229319	G	GT	.	.	ALLELEID=229699;CLNDN=not_specified;CLNDISDB=MedGen:CN169374;CLNHGVS=NC_000009.12:g.72772557dup;CLNREVSTAT=criteria_provided,_single_submitter;CLNSIG=Uncertain_significance;CLNVC=Duplication;CLNVCSO=SO:1000035;GENEINFO=TMC1:117531;ORIGIN=1;RS=876658020;Pangolin=ENSG00000165091.18|-15:0.0|-1:-0.34
chr9	72788364	367256	G	A	.	.	ALLELEID=319063;CLNDN=Deafness,_autosomal_recessive_7|Deafness,_autosomal_dominant_36;CLNDISDB=MONDO:MONDO:0010967,MedGen:C1832978,OMIM:600974|MONDO:MONDO:0011708,MedGen:C1847626,OMIM:606705;CLNHGVS=NC_000009.12:g.72788364G>A;CLNREVSTAT=criteria_provided,_single_submitter;CLNSIG=Uncertain_significance;CLNVC=single_nucleotide_variant;CLNVCSO=SO:0001483;CLNVI=Illumina_Clinical_Services_Laboratory,Illumina:706244;GENEINFO=TMC1:117531;MC=SO:0001583|missense_variant;ORIGIN=1;RS=1008565149;Pangolin=ENSG00000165091.18|32:0.03|-25:-0.07
chr9	72788378	286752	C	G	.	.	AF_ESP=0.00085;AF_TGP=0.0004;ALLELEID=270989;CLNDN=Deafness,_autosomal_recessive_7|Deafness,_autosomal_dominant_36|not_provided;CLNDISDB=MONDO:MONDO:0010967,MedGen:C1832978,OMIM:600974|MONDO:MONDO:0011708,MedGen:C1847626,OMIM:606705|MedGen:CN517202;CLNHGVS=NC_000009.12:g.72788378C>G;CLNREVSTAT=criteria_provided,_conflicting_interpretations;CLNSIG=Conflicting_interpretations_of_pathogenicity;CLNSIGCONF=Likely_benign(2),Uncertain_significance(4);CLNVC=single_nucleotide_variant;CLNVCSO=SO:0001483;CLNVI=Illumina_Clinical_Services_Laboratory,Illumina:547134;GENEINFO=TMC1:117531;MC=SO:0001583|missense_variant;ORIGIN=1;RS=113342704;Pangolin=ENSG00000165091.18|-39:0.01|18:-0.03
chr9	72788392	417923	T	C	.	.	ALLELEID=404782;CLNDN=Deafness,_autosomal_recessive_7|Deafness,_autosomal_dominant_36;CLNDISDB=MONDO:MONDO:0010967,MedGen:C1832978,OMIM:600974|MONDO:MONDO:0011708,MedGen:C1847626,OMIM:606705;CLNHGVS=NC_000009.12:g.72788392T>C;CLNREVSTAT=no_assertion_criteria_provided;CLNSIG=Uncertain_significance;CLNVC=single_nucleotide_variant;CLNVCSO=SO:0001483;GENEINFO=TMC1:117531;MC=SO:0001583|missense_variant;ORIGIN=8;RS=1060499599;Pangolin=ENSG00000165091.18|10:0.0|4:-0.02
chr9	72788410	287882	C	G	.	.	AF_ESP=0.00031;AF_EXAC=5e-05;ALLELEID=272119;CLNDN=not_provided;CLNDISDB=MedGen:CN517202;CLNHGVS=NC_000009.12:g.72788410C>G;CLNREVSTAT=criteria_provided,_single_submitter;CLNSIG=Uncertain_significance;CLNVC=single_nucleotide_variant;CLNVCSO=SO:0001483;GENEINFO=TMC1:117531;MC=SO:0001583|missense_variant;ORIGIN=1;RS=142629075;Pangolin=ENSG00000165091.18|-42:0.0|-14:-0.01
chr9	72788430	912787	G	A	.	.	ALLELEID=902296;CLNDN=Deafness,_autosomal_recessive_7|Deafness,_autosomal_dominant_36;CLNDISDB=MONDO:MONDO:0010967,MedGen:C1832978,OMIM:600974|MONDO:MONDO:0011708,MedGen:C1847626,OMIM:606705;CLNHGVS=NC_000009.12:g.72788430G>A;CLNREVSTAT=criteria_provided,_single_submitter;CLNSIG=Uncertain_significance;CLNVC=single_nucleotide_variant;CLNVCSO=SO:0001483;CLNVI=Illumina_Clinical_Services_Laboratory,Illumina:1399071;GENEINFO=TMC1:117531;MC=SO:0001583|missense_variant;ORIGIN=1;Pangolin=ENSG00000165091.18|-28:0.0|-34:-0.01
chr9	72788472	229313	A	G	.	.	AF_EXAC=2e-05;ALLELEID=229700;CLNDN=not_specified;CLNDISDB=MedGen:CN169374;CLNHGVS=NC_000009.12:g.72788472A>G;CLNREVSTAT=criteria_provided,_single_submitter;CLNSIG=Uncertain_significance;CLNVC=single_nucleotide_variant;CLNVCSO=SO:0001483;GENEINFO=TMC1:117531;MC=SO:0001583|missense_variant;ORIGIN=1;RS=771281791;Pangolin=ENSG00000165091.18|11:0.04|34:-0.0
chr9	72788476	178959	A	C	.	.	ALLELEID=174569;CLNDN=not_specified;CLNDISDB=MedGen:CN169374;CLNHGVS=NC_000009.12:g.72788476A>C;CLNREVSTAT=criteria_provided,_single_submitter;CLNSIG=Uncertain_significance;CLNVC=single_nucleotide_variant;CLNVCSO=SO:0001483;GENEINFO=TMC1:117531;MC=SO:0001583|missense_variant;ORIGIN=1;RS=727504568;Pangolin=ENSG00000165091.18|1:0.0|7:-0.01
chr9	72788486	805670	A	G	.	.	ALLELEID=794037;CLNDN=not_provided;CLNDISDB=MedGen:CN517202;CLNHGVS=NC_000009.12:g.72788486A>G;CLNREVSTAT=criteria_provided,_single_submitter;CLNSIG=Uncertain_significance;CLNVC=single_nucleotide_variant;CLNVCSO=SO:0001483;GENEINFO=TMC1:117531;MC=SO:0001627|intron_variant;ORIGIN=1;RS=1588083737;Pangolin=ENSG00000165091.18|25:0.02|-3:-0.4
chr9	72789120	504681	C	T	.	.	AF_ESP=8e-05;ALLELEID=496509;CLNDN=not_specified;CLNDISDB=MedGen:CN169374;CLNHGVS=NC_000009.12:g.72789120C>T;CLNREVSTAT=criteria_provided,_single_submitter;CLNSIG=Uncertain_significance;CLNVC=single_nucleotide_variant;CLNVCSO=SO:0001483;GENEINFO=TMC1:117531;MC=SO:0001627|intron_variant;ORIGIN=1;RS=370872111;Pangolin=ENSG00000165091.18|7:0.0|3:-0.05
chr9	72789207	287884	G	A	.	.	AF_ESP=0.00015;AF_EXAC=7e-05;ALLELEID=272121;CLNDN=Deafness,_autosomal_recessive_7|Autosomal_recessive_nonsyndromic_deafness|not_provided;CLNDISDB=MONDO:MONDO:0010967,MedGen:C1832978,OMIM:600974|MONDO:MONDO:0019588,MedGen:C1846647,OMIM:607197,OMIM:PS220290,Orphanet:ORPHA90636|MedGen:CN517202;CLNHGVS=NC_000009.12:g.72789207G>A;CLNREVSTAT=criteria_provided,_conflicting_interpretations;CLNSIG=Conflicting_interpretations_of_pathogenicity;CLNSIGCONF=Likely_pathogenic(1),Uncertain_significance(1);CLNVC=single_nucleotide_variant;CLNVCSO=SO:0001483;CLNVI=Illumina_Clinical_Services_Laboratory,Illumina:584517;GENEINFO=TMC1:117531;MC=SO:0001583|missense_variant;ORIGIN=5;RS=367924428;Pangolin=ENSG00000165091.18|-20:0.06|29:-0.0
chr9	72789234	229314	T	A	.	.	AF_EXAC=4e-05;ALLELEID=229701;CLNDN=Deafness,_autosomal_recessive_7|not_provided|Rare_genetic_deafness;CLNDISDB=MONDO:MONDO:0010967,MedGen:C1832978,OMIM:600974|MedGen:CN517202|MedGen:CN826980,Orphanet:ORPHA96210;CLNHGVS=NC_000009.12:g.72789234T>A;CLNREVSTAT=criteria_provided,_conflicting_interpretations;CLNSIG=Conflicting_interpretations_of_pathogenicity;CLNSIGCONF=Likely_pathogenic(1),Uncertain_significance(2);CLNVC=single_nucleotide_variant;CLNVCSO=SO:0001483;GENEINFO=TMC1:117531;MC=SO:0001583|missense_variant;ORIGIN=1;RS=749491943;Pangolin=ENSG00000165091.18|2:0.0|-47:-0.01
chr9	72789282	229315	G	A	.	.	AF_EXAC=2e-05;AF_TGP=0.0002;ALLELEID=229702;CLNDN=not_specified;CLNDISDB=MedGen:CN169374;CLNHGVS=NC_000009.12:g.72789282G>A;CLNREVSTAT=criteria_provided,_single_submitter;CLNSIG=Uncertain_significance;CLNVC=single_nucleotide_variant;CLNVCSO=SO:0001483;GENEINFO=TMC1:117531;MC=SO:0001583|missense_variant;ORIGIN=1;RS=185702148;Pangolin=ENSG00000165091.18|-46:0.0|35:-0.07
chr9	72789294	931065	C	A	.	.	ALLELEID=919238;CLNDN=Deafness,_autosomal_recessive_7;CLNDISDB=MONDO:MONDO:0010967,MedGen:C1832978,OMIM:600974;CLNHGVS=NC_000009.12:g.72789294C>A;CLNREVSTAT=criteria_provided,_single_submitter;CLNSIG=Uncertain_significance;CLNVC=single_nucleotide_variant;CLNVCSO=SO:0001483;GENEINFO=TMC1:117531;MC=SO:0001583|missense_variant;ORIGIN=0;Pangolin=ENSG00000165091.18|23:0.05|-17:-0.0
chr9	72789322	47857	G	A	.	.	AF_EXAC=2e-05;ALLELEID=57021;CLNDN=not_specified;CLNDISDB=MedGen:CN169374;CLNHGVS=NC_000009.12:g.72789322G>A;CLNREVSTAT=criteria_provided,_single_submitter;CLNSIG=Uncertain_significance;CLNVC=single_nucleotide_variant;CLNVCSO=SO:0001483;GENEINFO=TMC1:117531;MC=SO:0001627|intron_variant;ORIGIN=1;RS=397517835;Pangolin=ENSG00000165091.18|-21:0.02|-5:-0.21
chr9	72791924	178545	A	G	.	.	AF_ESP=0.00015;AF_EXAC=6e-05;ALLELEID=174847;CLNDN=Deafness,_autosomal_recessive_7|Deafness,_autosomal_dominant_36|not_specified;CLNDISDB=MONDO:MONDO:0010967,MedGen:C1832978,OMIM:600974|MONDO:MONDO:0011708,MedGen:C1847626,OMIM:606705|MedGen:CN169374;CLNHGVS=NC_000009.12:g.72791924A>G;CLNREVSTAT=criteria_provided,_conflicting_interpretations;CLNSIG=Conflicting_interpretations_of_pathogenicity;CLNSIGCONF=Likely_benign(2),Uncertain_significance(2);CLNVC=single_nucleotide_variant;CLNVCSO=SO:0001483;CLNVI=Illumina_Clinical_Services_Laboratory,Illumina:546038;GENEINFO=TMC1:117531;MC=SO:0001819|synonymous_variant;ORIGIN=1;RS=139985214;Pangolin=ENSG00000165091.18|-13:0.01|29:-0.0
chr9	72791926	505210	C	A	.	.	ALLELEID=496517;CLNDN=not_specified;CLNDISDB=MedGen:CN169374;CLNHGVS=NC_000009.12:g.72791926C>A;CLNREVSTAT=criteria_provided,_single_submitter;CLNSIG=Uncertain_significance;CLNVC=single_nucleotide_variant;CLNVCSO=SO:0001483;GENEINFO=TMC1:117531;MC=SO:0001583|missense_variant;ORIGIN=1;RS=868082421;Pangolin=ENSG00000165091.18|-40:0.0|-40:-0.01
chr9	72791994	179070	C	T	.	.	AF_ESP=8e-05;AF_EXAC=8e-05;ALLELEID=174571;CLNDN=Deafness,_autosomal_recessive_7|Deafness,_autosomal_dominant_36|Autosomal_recessive_nonsyndromic_deafness|not_provided|Rare_genetic_deafness;CLNDISDB=MONDO:MONDO:0010967,MedGen:C1832978,OMIM:600974|MONDO:MONDO:0011708,MedGen:C1847626,OMIM:606705|MONDO:MONDO:0019588,MedGen:C1846647,OMIM:607197,OMIM:PS220290,Orphanet:ORPHA90636|MedGen:CN517202|MedGen:CN826980,Orphanet:ORPHA96210;CLNHGVS=NC_000009.12:g.72791994C>T;CLNREVSTAT=criteria_provided,_conflicting_interpretations;CLNSIG=Conflicting_interpretations_of_pathogenicity;CLNSIGCONF=Likely_benign(1),Likely_pathogenic(2),Uncertain_significance(2);CLNVC=single_nucleotide_variant;CLNVCSO=SO:0001483;CLNVI=Illumina_Clinical_Services_Laboratory,Illumina:287724;GENEINFO=TMC1:117531;MC=SO:0001583|missense_variant;ORIGIN=5;RS=372710475;Pangolin=ENSG00000165091.18|22:0.01|-41:-0.0
chr9	72792030	47858	T	C	.	.	AF_EXAC=1e-05;ALLELEID=57022;CLNDN=not_specified;CLNDISDB=MedGen:CN169374;CLNHGVS=NC_000009.12:g.72792030T>C;CLNREVSTAT=criteria_provided,_single_submitter;CLNSIG=Uncertain_significance;CLNVC=single_nucleotide_variant;CLNVCSO=SO:0001483;GENEINFO=TMC1:117531;MC=SO:0001583|missense_variant;ORIGIN=1;RS=397517836;Pangolin=ENSG00000165091.18|35:0.01|-15:-0.0
chr9	72792069	165437	A	G	.	.	AF_EXAC=2e-05;ALLELEID=174848;CLNDN=not_specified;CLNDISDB=MedGen:CN169374;CLNHGVS=NC_000009.12:g.72792069A>G;CLNREVSTAT=criteria_provided,_single_submitter;CLNSIG=Uncertain_significance;CLNVC=single_nucleotide_variant;CLNVCSO=SO:0001483;GENEINFO=TMC1:117531;MC=SO:0001627|intron_variant;ORIGIN=1;RS=727503484;Pangolin=ENSG00000165091.18|-43:0.0|-4:-0.12
chr9	72792203	913147	A	C	.	.	ALLELEID=902297;CLNDN=Deafness,_autosomal_recessive_7|Deafness,_autosomal_dominant_36;CLNDISDB=MONDO:MONDO:0010967,MedGen:C1832978,OMIM:600974|MONDO:MONDO:0011708,MedGen:C1847626,OMIM:606705;CLNHGVS=NC_000009.12:g.72792203A>C;CLNREVSTAT=criteria_provided,_single_submitter;CLNSIG=Uncertain_significance;CLNVC=single_nucleotide_variant;CLNVCSO=SO:0001483;CLNVI=Illumina_Clinical_Services_Laboratory,Illumina:1308860;GENEINFO=TMC1:117531;MC=SO:0001583|missense_variant;ORIGIN=1;Pangolin=ENSG00000165091.18|-12:0.01|-34:-0.0
chr9	72792235	546163	A	C	.	.	ALLELEID=536778;CLNDN=not_provided;CLNDISDB=MedGen:CN517202;CLNHGVS=NC_000009.12:g.72792235A>C;CLNREVSTAT=criteria_provided,_single_submitter;CLNSIG=Uncertain_significance;CLNVC=single_nucleotide_variant;CLNVCSO=SO:0001483;GENEINFO=TMC1:117531;MC=SO:0001583|missense_variant;ORIGIN=1;RS=1554728060;Pangolin=ENSG00000165091.18|-44:0.0|-44:-0.01
chr9	72792318	165436	C	A	.	.	ALLELEID=174572;CLNDN=not_specified;CLNDISDB=MedGen:CN169374;CLNHGVS=NC_000009.12:g.72792318C>A;CLNREVSTAT=criteria_provided,_single_submitter;CLNSIG=Uncertain_significance;CLNVC=single_nucleotide_variant;CLNVCSO=SO:0001483;GENEINFO=TMC1:117531;MC=SO:0001583|missense_variant;ORIGIN=1;RS=727503483;Pangolin=ENSG00000165091.18|-6:0.0|34:-0.0
chr9	72805368	165438	T	G	.	.	AF_EXAC=4e-05;ALLELEID=174849;CLNDN=Deafness,_autosomal_recessive_7|Deafness,_autosomal_dominant_36|not_specified;CLNDISDB=MONDO:MONDO:0010967,MedGen:C1832978,OMIM:600974|MONDO:MONDO:0011708,MedGen:C1847626,OMIM:606705|MedGen:CN169374;CLNHGVS=NC_000009.12:g.72805368T>G;CLNREVSTAT=criteria_provided,_multiple_submitters,_no_conflicts;CLNSIG=Uncertain_significance;CLNVC=single_nucleotide_variant;CLNVCSO=SO:0001483;GENEINFO=TMC1:117531;MC=SO:0001627|intron_variant;ORIGIN=1;RS=727503485;Pangolin=ENSG00000165091.18|-3:0.02|14:-0.31
chr9	72805399	367257	A	G	.	.	ALLELEID=319071;CLNDN=Deafness,_autosomal_recessive_7|Deafness,_autosomal_dominant_36;CLNDISDB=MONDO:MONDO:0010967,MedGen:C1832978,OMIM:600974|MONDO:MONDO:0011708,MedGen:C1847626,OMIM:606705;CLNHGVS=NC_000009.12:g.72805399A>G;CLNREVSTAT=criteria_provided,_single_submitter;CLNSIG=Uncertain_significance;CLNVC=single_nucleotide_variant;CLNVCSO=SO:0001483;CLNVI=Illumina_Clinical_Services_Laboratory,Illumina:679267;GENEINFO=TMC1:117531;MC=SO:0001819|synonymous_variant;ORIGIN=1;RS=762248733;Pangolin=ENSG00000165091.18|-17:0.13|-14:-0.0
chr9	72805409	913148	G	A	.	.	ALLELEID=902298;CLNDN=Deafness,_autosomal_recessive_7|Deafness,_autosomal_dominant_36;CLNDISDB=MONDO:MONDO:0010967,MedGen:C1832978,OMIM:600974|MONDO:MONDO:0011708,MedGen:C1847626,OMIM:606705;CLNHGVS=NC_000009.12:g.72805409G>A;CLNREVSTAT=criteria_provided,_single_submitter;CLNSIG=Uncertain_significance;CLNVC=single_nucleotide_variant;CLNVCSO=SO:0001483;CLNVI=Illumina_Clinical_Services_Laboratory,Illumina:1666565;GENEINFO=TMC1:117531;MC=SO:0001583|missense_variant;ORIGIN=1;Pangolin=ENSG00000165091.18|-16:0.0|-27:-0.09
chr9	72805423	367258	C	T	.	.	AF_EXAC=3e-05;AF_TGP=0.0002;ALLELEID=308682;CLNDN=Deafness,_autosomal_recessive_7|Deafness,_autosomal_dominant_36;CLNDISDB=MONDO:MONDO:0010967,MedGen:C1832978,OMIM:600974|MONDO:MONDO:0011708,MedGen:C1847626,OMIM:606705;CLNHGVS=NC_000009.12:g.72805423C>T;CLNREVSTAT=criteria_provided,_single_submitter;CLNSIG=Uncertain_significance;CLNVC=single_nucleotide_variant;CLNVCSO=SO:0001483;CLNVI=Illumina_Clinical_Services_Laboratory,Illumina:223155;GENEINFO=TMC1:117531;MC=SO:0001819|synonymous_variant;ORIGIN=1;RS=552170649;Pangolin=ENSG00000165091.18|-3:0.0|-41:-0.18
chr9	72805424	367259	G	A	.	.	AF_ESP=0.00015;AF_EXAC=7e-05;ALLELEID=308683;CLNDN=Deafness,_autosomal_recessive_7|Deafness,_autosomal_dominant_36;CLNDISDB=MONDO:MONDO:0010967,MedGen:C1832978,OMIM:600974|MONDO:MONDO:0011708,MedGen:C1847626,OMIM:606705;CLNHGVS=NC_000009.12:g.72805424G>A;CLNREVSTAT=criteria_provided,_conflicting_interpretations;CLNSIG=Conflicting_interpretations_of_pathogenicity;CLNSIGCONF=Likely_benign(1),Uncertain_significance(1);CLNVC=single_nucleotide_variant;CLNVCSO=SO:0001483;CLNVI=Illumina_Clinical_Services_Laboratory,Illumina:661624;GENEINFO=TMC1:117531;MC=SO:0001583|missense_variant;ORIGIN=1;RS=150206751;Pangolin=ENSG00000165091.18|-4:0.0|-42:-0.06
chr9	72805437	287162	T	C	.	.	AF_EXAC=0.00014;AF_TGP=0.0002;ALLELEID=271399;CLNDN=not_provided;CLNDISDB=MedGen:CN517202;CLNHGVS=NC_000009.12:g.72805437T>C;CLNREVSTAT=criteria_provided,_single_submitter;CLNSIG=Uncertain_significance;CLNVC=single_nucleotide_variant;CLNVCSO=SO:0001483;GENEINFO=TMC1:117531;MC=SO:0001583|missense_variant;ORIGIN=1;RS=201955337;Pangolin=ENSG00000165091.18|-44:0.0|16:-0.0
chr9	72805475	1064943	A	T	.	.	ALLELEID=1053292;CLNDN=Hearing_impairment;CLNDISDB=Human_Phenotype_Ontology:HP:0000365,Human_Phenotype_Ontology:HP:0000404,Human_Phenotype_Ontology:HP:0001728,Human_Phenotype_Ontology:HP:0001729,Human_Phenotype_Ontology:HP:0001754,Human_Phenotype_Ontology:HP:0008560,Human_Phenotype_Ontology:HP:0008563,MONDO:MONDO:0005365,MedGen:C1384666;CLNHGVS=NC_000009.12:g.72805475A>T;CLNREVSTAT=criteria_provided,_single_submitter;CLNSIG=Uncertain_significance;CLNVC=single_nucleotide_variant;CLNVCSO=SO:0001483;GENEINFO=TMC1:117531;MC=SO:0001583|missense_variant;ORIGIN=1;Pangolin=ENSG00000165091.18|-8:0.0|35:-0.06
chr9	72816152	229317	A	G	.	.	AF_EXAC=0.00026;ALLELEID=229707;CLNDN=not_specified;CLNDISDB=MedGen:CN169374;CLNHGVS=NC_000009.12:g.72816152A>G;CLNREVSTAT=criteria_provided,_single_submitter;CLNSIG=Uncertain_significance;CLNVC=single_nucleotide_variant;CLNVCSO=SO:0001483;GENEINFO=TMC1:117531;MC=SO:0001583|missense_variant;ORIGIN=1;RS=148971770;Pangolin=ENSG00000165091.18|-9:0.07|2:-0.0
chr9	72816155	810384	G	A	.	.	AF_ESP=8e-05;AF_EXAC=8e-05;ALLELEID=796330;CLNDN=Deafness,_autosomal_recessive_7|Deafness,_autosomal_dominant_36|not_specified|not_provided;CLNDISDB=MONDO:MONDO:0010967,MedGen:C1832978,OMIM:600974|MONDO:MONDO:0011708,MedGen:C1847626,OMIM:606705|MedGen:CN169374|MedGen:CN517202;CLNHGVS=NC_000009.12:g.72816155G>A;CLNREVSTAT=criteria_provided,_multiple_submitters,_no_conflicts;CLNSIG=Uncertain_significance;CLNVC=single_nucleotide_variant;CLNVCSO=SO:0001483;CLNVI=Illumina_Clinical_Services_Laboratory,Illumina:747606;GENEINFO=TMC1:117531;MC=SO:0001583|missense_variant;ORIGIN=1;RS=369890353;Pangolin=ENSG00000165091.18|-1:0.0|-12:-0.12
chr9	72820874	165439	G	A	.	.	ALLELEID=174573;CLNDN=not_specified;CLNDISDB=MedGen:CN169374;CLNHGVS=NC_000009.12:g.72820874G>A;CLNREVSTAT=criteria_provided,_single_submitter;CLNSIG=Uncertain_significance;CLNVC=single_nucleotide_variant;CLNVCSO=SO:0001483;GENEINFO=TMC1:117531;MC=SO:0001583|missense_variant;ORIGIN=1;RS=727503486;Pangolin=ENSG00000165091.18|-32:0.04|-1:-0.0
chr9	72820876	930102	A	G	.	.	ALLELEID=918307;CLNDN=not_specified;CLNDISDB=MedGen:CN169374;CLNHGVS=NC_000009.12:g.72820876A>G;CLNREVSTAT=criteria_provided,_single_submitter;CLNSIG=Uncertain_significance;CLNVC=single_nucleotide_variant;CLNVCSO=SO:0001483;GENEINFO=TMC1:117531;MC=SO:0001583|missense_variant;ORIGIN=1;Pangolin=ENSG00000165091.18|-34:0.02|3:-0.0
chr9	72820924	930100	G	A	.	.	ALLELEID=918308;CLNDN=not_specified;CLNDISDB=MedGen:CN169374;CLNHGVS=NC_000009.12:g.72820924G>A;CLNREVSTAT=criteria_provided,_single_submitter;CLNSIG=Uncertain_significance;CLNVC=single_nucleotide_variant;CLNVCSO=SO:0001483;GENEINFO=TMC1:117531;MC=SO:0001583|missense_variant;ORIGIN=1;Pangolin=ENSG00000165091.18|-45:0.0|-45:-0.0
chr9	72820952	930101	G	C	.	.	ALLELEID=918309;CLNDN=not_specified;CLNDISDB=MedGen:CN169374;CLNHGVS=NC_000009.12:g.72820952G>C;CLNREVSTAT=criteria_provided,_single_submitter;CLNSIG=Uncertain_significance;CLNVC=single_nucleotide_variant;CLNVCSO=SO:0001483;GENEINFO=TMC1:117531;MC=SO:0001583|missense_variant;ORIGIN=1;Pangolin=ENSG00000165091.18|35:0.0|-48:-0.0
chr9	72820980	229318	C	G	.	.	ALLELEID=229708;CLNDN=not_specified;CLNDISDB=MedGen:CN169374;CLNHGVS=NC_000009.12:g.72820980C>G;CLNREVSTAT=criteria_provided,_single_submitter;CLNSIG=Uncertain_significance;CLNVC=single_nucleotide_variant;CLNVCSO=SO:0001483;GENEINFO=TMC1:117531;MC=SO:0001583|missense_variant;ORIGIN=1;RS=767285617;Pangolin=ENSG00000165091.18|-1:0.0|7:-0.0
chr9	72821066	47865	A	G	.	.	ALLELEID=57029;CLNDN=not_specified;CLNDISDB=MedGen:CN169374;CLNHGVS=NC_000009.12:g.72821066A>G;CLNREVSTAT=criteria_provided,_single_submitter;CLNSIG=Uncertain_significance;CLNVC=single_nucleotide_variant;CLNVCSO=SO:0001483;GENEINFO=TMC1:117531;MC=SO:0001583|missense_variant;ORIGIN=1;RS=397517837;Pangolin=ENSG00000165091.18|-1:0.01|15:-0.03
chr9	72821070	165440	T	G	.	.	ALLELEID=174850;CLNDN=not_specified;CLNDISDB=MedGen:CN169374;CLNHGVS=NC_000009.12:g.72821070T>G;CLNREVSTAT=criteria_provided,_single_submitter;CLNSIG=Uncertain_significance;CLNVC=single_nucleotide_variant;CLNVCSO=SO:0001483;GENEINFO=TMC1:117531;MC=SO:0001583|missense_variant;ORIGIN=1;RS=727503487;Pangolin=ENSG00000165091.18|-37:0.0|11:-0.04
chr9	72826876	914793	A	G	.	.	ALLELEID=902299;CLNDN=Deafness,_autosomal_recessive_7|Deafness,_autosomal_dominant_36;CLNDISDB=MONDO:MONDO:0010967,MedGen:C1832978,OMIM:600974|MONDO:MONDO:0011708,MedGen:C1847626,OMIM:606705;CLNHGVS=NC_000009.12:g.72826876A>G;CLNREVSTAT=criteria_provided,_single_submitter;CLNSIG=Uncertain_significance;CLNVC=single_nucleotide_variant;CLNVCSO=SO:0001483;CLNVI=Illumina_Clinical_Services_Laboratory,Illumina:1354681;GENEINFO=TMC1:117531;MC=SO:0001583|missense_variant;ORIGIN=1;Pangolin=ENSG00000165091.18|-7:0.03|5:-0.0
chr9	72826909	47866	G	C	.	.	AF_TGP=0.0002;ALLELEID=57030;CLNDN=not_specified;CLNDISDB=MedGen:CN169374;CLNHGVS=NC_000009.12:g.72826909G>C;CLNREVSTAT=criteria_provided,_single_submitter;CLNSIG=Uncertain_significance;CLNVC=single_nucleotide_variant;CLNVCSO=SO:0001483;GENEINFO=TMC1:117531;MC=SO:0001583|missense_variant;ORIGIN=1;RS=199819595;Pangolin=ENSG00000165091.18|-4:0.0|-40:-0.03
chr9	72826915	374758	G	A	.	.	AF_TGP=0.0002;ALLELEID=361644;CLNDN=not_provided;CLNDISDB=MedGen:CN517202;CLNHGVS=NC_000009.12:g.72826915G>A;CLNREVSTAT=criteria_provided,_single_submitter;CLNSIG=Uncertain_significance;CLNVC=single_nucleotide_variant;CLNVCSO=SO:0001483;GENEINFO=TMC1:117531;MC=SO:0001583|missense_variant;ORIGIN=1;RS=563322370;Pangolin=ENSG00000165091.18|25:0.0|-46:-0.07
chr9	72826933	47867	G	A	.	.	ALLELEID=57031;CLNDN=not_specified;CLNDISDB=MedGen:CN169374;CLNHGVS=NC_000009.12:g.72826933G>A;CLNREVSTAT=criteria_provided,_single_submitter;CLNSIG=Uncertain_significance;CLNVC=single_nucleotide_variant;CLNVCSO=SO:0001483;GENEINFO=TMC1:117531;MC=SO:0001583|missense_variant;ORIGIN=1;RS=397517838;Pangolin=ENSG00000165091.18|35:0.0|35:-0.0
chr9	72826935	165441	G	A	.	.	AF_ESP=8e-05;AF_EXAC=0.00016;ALLELEID=174574;CLNDN=Deafness,_autosomal_recessive_7|Deafness,_autosomal_dominant_36|not_specified|not_provided;CLNDISDB=MONDO:MONDO:0010967,MedGen:C1832978,OMIM:600974|MONDO:MONDO:0011708,MedGen:C1847626,OMIM:606705|MedGen:CN169374|MedGen:CN517202;CLNHGVS=NC_000009.12:g.72826935G>A;CLNREVSTAT=criteria_provided,_conflicting_interpretations;CLNSIG=Conflicting_interpretations_of_pathogenicity;CLNSIGCONF=Likely_benign(1),Uncertain_significance(3);CLNVC=single_nucleotide_variant;CLNVCSO=SO:0001483;CLNVI=Illumina_Clinical_Services_Laboratory,Illumina:449205;GENEINFO=TMC1:117531;MC=SO:0001819|synonymous_variant;ORIGIN=1;RS=145757452;Pangolin=ENSG00000165091.18|-3:0.0|33:-0.0
chr9	72830465	47868	A	T	.	.	AF_ESP=0.00038;AF_EXAC=0.00026;ALLELEID=57032;CLNDN=Deafness,_autosomal_recessive_7|Deafness,_autosomal_dominant_36|not_specified;CLNDISDB=MONDO:MONDO:0010967,MedGen:C1832978,OMIM:600974|MONDO:MONDO:0011708,MedGen:C1847626,OMIM:606705|MedGen:CN169374;CLNHGVS=NC_000009.12:g.72830465A>T;CLNREVSTAT=criteria_provided,_multiple_submitters,_no_conflicts;CLNSIG=Uncertain_significance;CLNVC=single_nucleotide_variant;CLNVCSO=SO:0001483;CLNVI=Illumina_Clinical_Services_Laboratory,Illumina:239040;GENEINFO=TMC1:117531;MC=SO:0001583|missense_variant;ORIGIN=1;RS=41310067;Pangolin=ENSG00000165091.18|-14:0.0|-14:-0.01
chr9	72830484	802487	G	C	.	.	ALLELEID=790916;CLNDN=Deafness,_autosomal_recessive_7;CLNDISDB=MONDO:MONDO:0010967,MedGen:C1832978,OMIM:600974;CLNHGVS=NC_000009.12:g.72830484G>C;CLNREVSTAT=criteria_provided,_single_submitter;CLNSIG=Uncertain_significance;CLNVC=single_nucleotide_variant;CLNVCSO=SO:0001483;GENEINFO=TMC1:117531;MC=SO:0001583|missense_variant;ORIGIN=0;RS=1588105861;Pangolin=ENSG00000165091.18|-33:0.03|1:-0.0
chr9	72830498	594638	C	T	.	.	AF_EXAC=7e-05;ALLELEID=585701;CLNDN=Deafness,_autosomal_recessive_7|Deafness,_autosomal_dominant_36|not_provided;CLNDISDB=MONDO:MONDO:0010967,MedGen:C1832978,OMIM:600974|MONDO:MONDO:0011708,MedGen:C1847626,OMIM:606705|MedGen:CN517202;CLNHGVS=NC_000009.12:g.72830498C>T;CLNREVSTAT=criteria_provided,_multiple_submitters,_no_conflicts;CLNSIG=Uncertain_significance;CLNVC=single_nucleotide_variant;CLNVCSO=SO:0001483;CLNVI=Illumina_Clinical_Services_Laboratory,Illumina:712349;GENEINFO=TMC1:117531;MC=SO:0001583|missense_variant;ORIGIN=1;RS=573874378;Pangolin=ENSG00000165091.18|-47:0.0|-47:-0.01
chr9	72830525	367260	A	C	.	.	ALLELEID=319072;CLNDN=Deafness,_autosomal_recessive_7|Deafness,_autosomal_dominant_36;CLNDISDB=MONDO:MONDO:0010967,MedGen:C1832978,OMIM:600974|MONDO:MONDO:0011708,MedGen:C1847626,OMIM:606705;CLNHGVS=NC_000009.12:g.72830525A>C;CLNREVSTAT=criteria_provided,_single_submitter;CLNSIG=Uncertain_significance;CLNVC=single_nucleotide_variant;CLNVCSO=SO:0001483;CLNVI=Illumina_Clinical_Services_Laboratory,Illumina:670675;GENEINFO=TMC1:117531;MC=SO:0001583|missense_variant;ORIGIN=1;RS=1057515624;Pangolin=ENSG00000165091.18|-34:0.0|4:-0.02
chr9	72830652	178546	C	T	.	.	AF_ESP=0.00023;ALLELEID=174851;CLNDN=not_specified;CLNDISDB=MedGen:CN169374;CLNHGVS=NC_000009.12:g.72830652C>T;CLNREVSTAT=criteria_provided,_multiple_submitters,_no_conflicts;CLNSIG=Uncertain_significance;CLNVC=single_nucleotide_variant;CLNVCSO=SO:0001483;CLNVI=ARUP_Laboratories,_Molecular_Genetics_and_Genomics,ARUP_Laboratories:127605;GENEINFO=TMC1:117531;MC=SO:0001587|nonsense;ORIGIN=1;RS=150738413;Pangolin=ENSG00000165091.18|-2:0.0|-21:-0.17
chr9	72830667	912832	G	T	.	.	ALLELEID=902300;CLNDN=Deafness,_autosomal_recessive_7|Deafness,_autosomal_dominant_36;CLNDISDB=MONDO:MONDO:0010967,MedGen:C1832978,OMIM:600974|MONDO:MONDO:0011708,MedGen:C1847626,OMIM:606705;CLNHGVS=NC_000009.12:g.72830667G>T;CLNREVSTAT=criteria_provided,_single_submitter;CLNSIG=Uncertain_significance;CLNVC=single_nucleotide_variant;CLNVCSO=SO:0001483;CLNVI=Illumina_Clinical_Services_Laboratory,Illumina:1334544;GENEINFO=TMC1:117531;MC=SO:0001583|missense_variant;ORIGIN=1;Pangolin=ENSG00000165091.18|-2:0.0|-36:-0.07
chr9	72830676	1049283	C	T	.	.	ALLELEID=1037936;CLNDN=not_provided;CLNDISDB=MedGen:CN517202;CLNHGVS=NC_000009.12:g.72830676C>T;CLNREVSTAT=no_assertion_criteria_provided;CLNSIG=Uncertain_significance;CLNVC=single_nucleotide_variant;CLNVCSO=SO:0001483;GENEINFO=TMC1:117531;MC=SO:0001587|nonsense;ORIGIN=0;Pangolin=ENSG00000165091.18|7:0.0|-45:-0.14
chr9	72835934	367261	TTC	T	.	.	ALLELEID=308684;CLNDN=Nonsyndromic_Hearing_Loss,_Dominant|Nonsyndromic_Hearing_Loss,_Recessive;CLNDISDB=MedGen:CN239435|MedGen:CN239439;CLNHGVS=NC_000009.12:g.72835936_72835937del;CLNREVSTAT=criteria_provided,_single_submitter;CLNSIG=Uncertain_significance;CLNVC=Deletion;CLNVCSO=SO:0000159;CLNVI=Illumina_Clinical_Services_Laboratory,Illumina:780083;GENEINFO=TMC1:117531;MC=SO:0001627|intron_variant;ORIGIN=1;RS=777589679;Pangolin=ENSG00000165091.18|17:0.02|17:-0.02
chr9	72835965	77709	C	T	.	.	ALLELEID=88600;CLNDN=Deafness,_autosomal_recessive_7|Deafness,_autosomal_dominant_36;CLNDISDB=MONDO:MONDO:0010967,MedGen:C1832978,OMIM:600974|MONDO:MONDO:0011708,MedGen:C1847626,OMIM:606705;CLNHGVS=NC_000009.12:g.72835965C>T;CLNREVSTAT=criteria_provided,_conflicting_interpretations;CLNSIG=Conflicting_interpretations_of_pathogenicity;CLNSIGCONF=Likely_benign(1),Uncertain_significance(1);CLNVC=single_nucleotide_variant;CLNVCSO=SO:0001483;CLNVI=Illumina_Clinical_Services_Laboratory,Illumina:1350237;GENEINFO=TMC1:117531;MC=SO:0001583|missense_variant;ORIGIN=1;Pangolin=ENSG00000165091.18|34:0.0|33:-0.11
chr9	72835966	912833	G	A	.	.	ALLELEID=902301;CLNDN=Deafness,_autosomal_recessive_7|Deafness,_autosomal_dominant_36;CLNDISDB=MONDO:MONDO:0010967,MedGen:C1832978,OMIM:600974|MONDO:MONDO:0011708,MedGen:C1847626,OMIM:606705;CLNHGVS=NC_000009.12:g.72835966G>A;CLNREVSTAT=criteria_provided,_single_submitter;CLNSIG=Uncertain_significance;CLNVC=single_nucleotide_variant;CLNVCSO=SO:0001483;CLNVI=Illumina_Clinical_Services_Laboratory,Illumina:684818;GENEINFO=TMC1:117531;MC=SO:0001583|missense_variant;ORIGIN=1;Pangolin=ENSG00000165091.18|-9:0.0|32:-0.07
chr9	72835983	913197	T	C	.	.	ALLELEID=902302;CLNDN=Deafness,_autosomal_recessive_7|Deafness,_autosomal_dominant_36;CLNDISDB=MONDO:MONDO:0010967,MedGen:C1832978,OMIM:600974|MONDO:MONDO:0011708,MedGen:C1847626,OMIM:606705;CLNHGVS=NC_000009.12:g.72835983T>C;CLNREVSTAT=criteria_provided,_single_submitter;CLNSIG=Uncertain_significance;CLNVC=single_nucleotide_variant;CLNVCSO=SO:0001483;CLNVI=Illumina_Clinical_Services_Laboratory,Illumina:1350046;GENEINFO=TMC1:117531;MC=SO:0001624|3_prime_UTR_variant;ORIGIN=1;Pangolin=ENSG00000165091.18|-32:0.03|-7:-0.0
chr9	72835999	913198	G	C	.	.	ALLELEID=902303;CLNDN=Deafness,_autosomal_recessive_7|Deafness,_autosomal_dominant_36;CLNDISDB=MONDO:MONDO:0010967,MedGen:C1832978,OMIM:600974|MONDO:MONDO:0011708,MedGen:C1847626,OMIM:606705;CLNHGVS=NC_000009.12:g.72835999G>C;CLNREVSTAT=criteria_provided,_conflicting_interpretations;CLNSIG=Conflicting_interpretations_of_pathogenicity;CLNSIGCONF=Likely_benign(1),Uncertain_significance(1);CLNVC=single_nucleotide_variant;CLNVCSO=SO:0001483;CLNVI=Illumina_Clinical_Services_Laboratory,Illumina:726963;GENEINFO=TMC1:117531;MC=SO:0001624|3_prime_UTR_variant;ORIGIN=1;Pangolin=ENSG00000165091.18|-48:0.01|-1:-0.36
chr9	72836001	367262	A	C	.	.	AF_ESP=0.00738;AF_EXAC=0.00233;AF_TGP=0.00958;ALLELEID=319073;CLNDN=Deafness,_autosomal_recessive_7|Deafness,_autosomal_dominant_36;CLNDISDB=MONDO:MONDO:0010967,MedGen:C1832978,OMIM:600974|MONDO:MONDO:0011708,MedGen:C1847626,OMIM:606705;CLNHGVS=NC_000009.12:g.72836001A>C;CLNREVSTAT=criteria_provided,_conflicting_interpretations;CLNSIG=Conflicting_interpretations_of_pathogenicity;CLNSIGCONF=Benign(1),Uncertain_significance(1);CLNVC=single_nucleotide_variant;CLNVCSO=SO:0001483;CLNVI=Illumina_Clinical_Services_Laboratory,Illumina:751238;GENEINFO=TMC1:117531;MC=SO:0001624|3_prime_UTR_variant;ORIGIN=1;RS=151157872;Pangolin=ENSG00000165091.18|22:0.0|-3:-0.35
chr9	72836024	367263	G	A	.	.	AF_EXAC=1e-05;ALLELEID=313251;CLNDN=Deafness,_autosomal_recessive_7|Deafness,_autosomal_dominant_36;CLNDISDB=MONDO:MONDO:0010967,MedGen:C1832978,OMIM:600974|MONDO:MONDO:0011708,MedGen:C1847626,OMIM:606705;CLNHGVS=NC_000009.12:g.72836024G>A;CLNREVSTAT=criteria_provided,_single_submitter;CLNSIG=Uncertain_significance;CLNVC=single_nucleotide_variant;CLNVCSO=SO:0001483;CLNVI=Illumina_Clinical_Services_Laboratory,Illumina:820196;GENEINFO=TMC1:117531;MC=SO:0001624|3_prime_UTR_variant;ORIGIN=1;RS=771430357;Pangolin=ENSG00000165091.18|-26:0.01|-26:-0.0
chr9	72836066	367264	C	T	.	.	AF_EXAC=0.00056;AF_TGP=0.001;ALLELEID=319688;CLNDN=Deafness,_autosomal_recessive_7|Deafness,_autosomal_dominant_36;CLNDISDB=MONDO:MONDO:0010967,MedGen:C1832978,OMIM:600974|MONDO:MONDO:0011708,MedGen:C1847626,OMIM:606705;CLNHGVS=NC_000009.12:g.72836066C>T;CLNREVSTAT=criteria_provided,_single_submitter;CLNSIG=Uncertain_significance;CLNVC=single_nucleotide_variant;CLNVCSO=SO:0001483;CLNVI=Illumina_Clinical_Services_Laboratory,Illumina:157696;GENEINFO=TMC1:117531;MC=SO:0001624|3_prime_UTR_variant;ORIGIN=1;RS=184207177;Pangolin=ENSG00000165091.18|38:0.0|37:-0.0
chr9	72836079	367265	G	C	.	.	AF_EXAC=0.01181;AF_TGP=0.00579;ALLELEID=319074;CLNDN=Deafness,_autosomal_recessive_7|Deafness,_autosomal_dominant_36;CLNDISDB=MONDO:MONDO:0010967,MedGen:C1832978,OMIM:600974|MONDO:MONDO:0011708,MedGen:C1847626,OMIM:606705;CLNHGVS=NC_000009.12:g.72836079G>C;CLNREVSTAT=criteria_provided,_conflicting_interpretations;CLNSIG=Conflicting_interpretations_of_pathogenicity;CLNSIGCONF=Benign(1),Uncertain_significance(1);CLNVC=single_nucleotide_variant;CLNVCSO=SO:0001483;CLNVI=Illumina_Clinical_Services_Laboratory,Illumina:156492;GENEINFO=TMC1:117531;MC=SO:0001624|3_prime_UTR_variant;ORIGIN=1;RS=79830675;Pangolin=ENSG00000165091.18|25:0.0|24:-0.0
chr9	72836129	367266	T	C	.	.	AF_EXAC=0.00216;AF_TGP=0.0024;ALLELEID=313261;CLNDN=Deafness,_autosomal_recessive_7|Deafness,_autosomal_dominant_36;CLNDISDB=MONDO:MONDO:0010967,MedGen:C1832978,OMIM:600974|MONDO:MONDO:0011708,MedGen:C1847626,OMIM:606705;CLNHGVS=NC_000009.12:g.72836129T>C;CLNREVSTAT=criteria_provided,_conflicting_interpretations;CLNSIG=Conflicting_interpretations_of_pathogenicity;CLNSIGCONF=Benign(1),Uncertain_significance(1);CLNVC=single_nucleotide_variant;CLNVCSO=SO:0001483;CLNVI=Illumina_Clinical_Services_Laboratory,Illumina:578346;GENEINFO=TMC1:117531;MC=SO:0001624|3_prime_UTR_variant;ORIGIN=1;RS=545955592;Pangolin=ENSG00000165091.18|-26:0.0|-26:-0.0
chr9	72836156	367267	A	G	.	.	AF_TGP=0.01398;ALLELEID=313269;CLNDN=Deafness,_autosomal_recessive_7|Deafness,_autosomal_dominant_36;CLNDISDB=MONDO:MONDO:0010967,MedGen:C1832978,OMIM:600974|MONDO:MONDO:0011708,MedGen:C1847626,OMIM:606705;CLNHGVS=NC_000009.12:g.72836156A>G;CLNREVSTAT=criteria_provided,_conflicting_interpretations;CLNSIG=Conflicting_interpretations_of_pathogenicity;CLNSIGCONF=Benign(1),Uncertain_significance(1);CLNVC=single_nucleotide_variant;CLNVCSO=SO:0001483;CLNVI=Illumina_Clinical_Services_Laboratory,Illumina:58737;GENEINFO=TMC1:117531;MC=SO:0001624|3_prime_UTR_variant;ORIGIN=1;RS=71507808;Pangolin=ENSG00000165091.18|13:0.0|-18:-0.0
chr9	72836275	914827	A	G	.	.	ALLELEID=902304;CLNDN=Deafness,_autosomal_recessive_7|Deafness,_autosomal_dominant_36;CLNDISDB=MONDO:MONDO:0010967,MedGen:C1832978,OMIM:600974|MONDO:MONDO:0011708,MedGen:C1847626,OMIM:606705;CLNHGVS=NC_000009.12:g.72836275A>G;CLNREVSTAT=criteria_provided,_single_submitter;CLNSIG=Uncertain_significance;CLNVC=single_nucleotide_variant;CLNVCSO=SO:0001483;CLNVI=Illumina_Clinical_Services_Laboratory,Illumina:699306;GENEINFO=TMC1:117531;MC=SO:0001624|3_prime_UTR_variant;ORIGIN=1;Pangolin=ENSG00000165091.18|-22:0.0|2:-0.0
chr9	73159357	587539	TCTAA	T	.	.	ALLELEID=578478;CLNDN=not_provided;CLNDISDB=MedGen:CN517202;CLNHGVS=NC_000009.12:g.73159358_73159361CTAA[1];CLNREVSTAT=criteria_provided,_single_submitter;CLNSIG=Uncertain_significance;CLNVC=Microsatellite;CLNVCSO=SO:0000289;GENEINFO=ANXA1:301;MC=SO:0001589|frameshift_variant;ORIGIN=4;RS=1563961902;Pangolin=ENSG00000135046.14|-16:0.0|-28:-0.07
chr9	74642659	977390	G	A	.	.	ALLELEID=965515;CLNDN=Seizures;CLNDISDB=Human_Phenotype_Ontology:HP:0001250,Human_Phenotype_Ontology:HP:0001275,Human_Phenotype_Ontology:HP:0001303,Human_Phenotype_Ontology:HP:0002125,Human_Phenotype_Ontology:HP:0002182,Human_Phenotype_Ontology:HP:0002279,Human_Phenotype_Ontology:HP:0002306,Human_Phenotype_Ontology:HP:0002348,Human_Phenotype_Ontology:HP:0002391,Human_Phenotype_Ontology:HP:0002417,Human_Phenotype_Ontology:HP:0002430,Human_Phenotype_Ontology:HP:0002431,Human_Phenotype_Ontology:HP:0002432,Human_Phenotype_Ontology:HP:0002434,Human_Phenotype_Ontology:HP:0002437,Human_Phenotype_Ontology:HP:0002466,Human_Phenotype_Ontology:HP:0002479,Human_Phenotype_Ontology:HP:0002794,Human_Phenotype_Ontology:HP:0006997,Human_Phenotype_Ontology:HP:0010520,MedGen:C0036572;CLNHGVS=NC_000009.12:g.74642659G>A;CLNREVSTAT=no_assertion_criteria_provided;CLNSIG=Uncertain_significance;CLNVC=single_nucleotide_variant;CLNVCSO=SO:0001483;GENEINFO=RORB:6096;MC=SO:0001583|missense_variant;ORIGIN=1;Pangolin=ENSG00000198963.11|2:0.0|0:-0.0
chr9	74642666	624359	C	G	.	.	AF_EXAC=2e-05;ALLELEID=612869;CLNDN=not_provided;CLNDISDB=MedGen:CN517202;CLNHGVS=NC_000009.12:g.74642666C>G;CLNREVSTAT=criteria_provided,_single_submitter;CLNSIG=Uncertain_significance;CLNVC=single_nucleotide_variant;CLNVCSO=SO:0001483;GENEINFO=RORB:6096;MC=SO:0001583|missense_variant;ORIGIN=1;RS=766539793;Pangolin=ENSG00000198963.11|-7:0.0|-7:-0.0
chr9	74662549	1013334	C	T	.	.	ALLELEID=1000675;CLNDN=not_provided;CLNDISDB=MedGen:CN517202;CLNHGVS=NC_000009.12:g.74662549C>T;CLNREVSTAT=criteria_provided,_single_submitter;CLNSIG=Uncertain_significance;CLNVC=single_nucleotide_variant;CLNVCSO=SO:0001483;GENEINFO=RORB:6096;MC=SO:0001583|missense_variant;ORIGIN=1;Pangolin=ENSG00000198963.11|-2:0.0|-39:-0.0
chr9	74662603	872019	T	G	.	.	ALLELEID=859765;CLNDN=not_provided;CLNDISDB=MedGen:CN517202;CLNHGVS=NC_000009.12:g.74662603T>G;CLNREVSTAT=criteria_provided,_single_submitter;CLNSIG=Uncertain_significance;CLNVC=single_nucleotide_variant;CLNVCSO=SO:0001483;GENEINFO=RORB:6096;MC=SO:0001583|missense_variant;ORIGIN=1;Pangolin=ENSG00000198963.11|3:0.01|-2:-0.0
chr9	74665530	932632	A	G	.	.	ALLELEID=920812;CLNDN=not_provided;CLNDISDB=MedGen:CN517202;CLNHGVS=NC_000009.12:g.74665530A>G;CLNREVSTAT=criteria_provided,_single_submitter;CLNSIG=Uncertain_significance;CLNVC=single_nucleotide_variant;CLNVCSO=SO:0001483;GENEINFO=RORB:6096;MC=SO:0001583|missense_variant;ORIGIN=1;Pangolin=ENSG00000198963.11|-42:0.01|30:-0.0
chr9	74685538	624360	C	G	.	.	ALLELEID=612870;CLNDN=not_provided;CLNDISDB=MedGen:CN517202;CLNHGVS=NC_000009.12:g.74685538C>G;CLNREVSTAT=criteria_provided,_single_submitter;CLNSIG=Uncertain_significance;CLNVC=single_nucleotide_variant;CLNVCSO=SO:0001483;GENEINFO=RORB:6096;MC=SO:0001583|missense_variant;ORIGIN=1;RS=750971863;Pangolin=ENSG00000198963.11|45:0.0|-16:-0.02
chr9	74722596	367268	C	T	.	.	ALLELEID=308685;CLNDN=Hypomagnesemia_1,_intestinal;CLNDISDB=MONDO:MONDO:0011176,MedGen:C1865974,OMIM:602014,Orphanet:ORPHA30924;CLNHGVS=NC_000009.12:g.74722596C>T;CLNREVSTAT=criteria_provided,_single_submitter;CLNSIG=Uncertain_significance;CLNVC=single_nucleotide_variant;CLNVCSO=SO:0001483;CLNVI=Illumina_Clinical_Services_Laboratory,Illumina:602703;GENEINFO=TRPM6:140803;MC=SO:0001624|3_prime_UTR_variant;ORIGIN=1;RS=1057515626;Pangolin=ENSG00000119121.22|29:0.0|1:-0.0
chr9	74722616	367269	G	C	.	.	ALLELEID=313271;CLNDN=Hypomagnesemia_1,_intestinal;CLNDISDB=MONDO:MONDO:0011176,MedGen:C1865974,OMIM:602014,Orphanet:ORPHA30924;CLNHGVS=NC_000009.12:g.74722616G>C;CLNREVSTAT=criteria_provided,_single_submitter;CLNSIG=Uncertain_significance;CLNVC=single_nucleotide_variant;CLNVCSO=SO:0001483;CLNVI=Illumina_Clinical_Services_Laboratory,Illumina:686029;GENEINFO=TRPM6:140803;MC=SO:0001624|3_prime_UTR_variant;ORIGIN=1;RS=1057515627;Pangolin=ENSG00000119121.22|40:0.0|40:-0.0
chr9	74722699	367270	T	G	.	.	ALLELEID=319086;CLNDN=Hypomagnesemia_1,_intestinal;CLNDISDB=MONDO:MONDO:0011176,MedGen:C1865974,OMIM:602014,Orphanet:ORPHA30924;CLNHGVS=NC_000009.12:g.74722699T>G;CLNREVSTAT=criteria_provided,_single_submitter;CLNSIG=Uncertain_significance;CLNVC=single_nucleotide_variant;CLNVCSO=SO:0001483;CLNVI=Illumina_Clinical_Services_Laboratory,Illumina:698850;GENEINFO=TRPM6:140803;MC=SO:0001624|3_prime_UTR_variant;ORIGIN=1;RS=1057515628;Pangolin=ENSG00000119121.22|-47:0.0|-43:-0.0
chr9	74722726	914828	C	T	.	.	ALLELEID=902305;CLNDN=Hypomagnesemia_1,_intestinal;CLNDISDB=MONDO:MONDO:0011176,MedGen:C1865974,OMIM:602014,Orphanet:ORPHA30924;CLNHGVS=NC_000009.12:g.74722726C>T;CLNREVSTAT=criteria_provided,_single_submitter;CLNSIG=Uncertain_significance;CLNVC=single_nucleotide_variant;CLNVCSO=SO:0001483;CLNVI=Illumina_Clinical_Services_Laboratory,Illumina:723165;GENEINFO=TRPM6:140803;MC=SO:0001624|3_prime_UTR_variant;ORIGIN=1;Pangolin=ENSG00000119121.22|8:0.0|-32:-0.0
chr9	74722745	367271	G	A	.	.	AF_TGP=0.0002;ALLELEID=308687;CLNDN=Hypomagnesemia_1,_intestinal;CLNDISDB=MONDO:MONDO:0011176,MedGen:C1865974,OMIM:602014,Orphanet:ORPHA30924;CLNHGVS=NC_000009.12:g.74722745G>A;CLNREVSTAT=criteria_provided,_single_submitter;CLNSIG=Uncertain_significance;CLNVC=single_nucleotide_variant;CLNVCSO=SO:0001483;CLNVI=Illumina_Clinical_Services_Laboratory,Illumina:727206;GENEINFO=TRPM6:140803;MC=SO:0001624|3_prime_UTR_variant;ORIGIN=1;RS=192845997;Pangolin=ENSG00000119121.22|2:0.0|-11:-0.0
chr9	74722880	912870	T	C	.	.	ALLELEID=902307;CLNDN=Hypomagnesemia_1,_intestinal;CLNDISDB=MONDO:MONDO:0011176,MedGen:C1865974,OMIM:602014,Orphanet:ORPHA30924;CLNHGVS=NC_000009.12:g.74722880T>C;CLNREVSTAT=criteria_provided,_single_submitter;CLNSIG=Uncertain_significance;CLNVC=single_nucleotide_variant;CLNVCSO=SO:0001483;CLNVI=Illumina_Clinical_Services_Laboratory,Illumina:915439;GENEINFO=TRPM6:140803;MC=SO:0001624|3_prime_UTR_variant;ORIGIN=1;Pangolin=ENSG00000119121.22|4:0.0|-4:-0.0
chr9	74722988	912871	T	C	.	.	ALLELEID=902308;CLNDN=Hypomagnesemia_1,_intestinal;CLNDISDB=MONDO:MONDO:0011176,MedGen:C1865974,OMIM:602014,Orphanet:ORPHA30924;CLNHGVS=NC_000009.12:g.74722988T>C;CLNREVSTAT=criteria_provided,_single_submitter;CLNSIG=Uncertain_significance;CLNVC=single_nucleotide_variant;CLNVCSO=SO:0001483;CLNVI=Illumina_Clinical_Services_Laboratory,Illumina:763879;GENEINFO=TRPM6:140803;MC=SO:0001624|3_prime_UTR_variant;ORIGIN=1;Pangolin=ENSG00000119121.22|-8:0.0|-1:-0.0
chr9	74723124	367272	C	T	.	.	ALLELEID=313272;CLNDN=Hypomagnesemia_1,_intestinal;CLNDISDB=MONDO:MONDO:0011176,MedGen:C1865974,OMIM:602014,Orphanet:ORPHA30924;CLNHGVS=NC_000009.12:g.74723124C>T;CLNREVSTAT=criteria_provided,_single_submitter;CLNSIG=Uncertain_significance;CLNVC=single_nucleotide_variant;CLNVCSO=SO:0001483;CLNVI=Illumina_Clinical_Services_Laboratory,Illumina:205133;GENEINFO=TRPM6:140803;MC=SO:0001624|3_prime_UTR_variant;ORIGIN=1;RS=1057515629;Pangolin=ENSG00000119121.22|-24:0.0|1:-0.0
chr9	74723233	367273	A	G	.	.	ALLELEID=313279;CLNDN=Hypomagnesemia_1,_intestinal;CLNDISDB=MONDO:MONDO:0011176,MedGen:C1865974,OMIM:602014,Orphanet:ORPHA30924;CLNHGVS=NC_000009.12:g.74723233A>G;CLNREVSTAT=criteria_provided,_single_submitter;CLNSIG=Uncertain_significance;CLNVC=single_nucleotide_variant;CLNVCSO=SO:0001483;CLNVI=Illumina_Clinical_Services_Laboratory,Illumina:284240;GENEINFO=TRPM6:140803;MC=SO:0001624|3_prime_UTR_variant;ORIGIN=1;RS=761376874;Pangolin=ENSG00000119121.22|-49:0.0|6:-0.0
chr9	74723310	912872	C	T	.	.	ALLELEID=902309;CLNDN=Hypomagnesemia_1,_intestinal;CLNDISDB=MONDO:MONDO:0011176,MedGen:C1865974,OMIM:602014,Orphanet:ORPHA30924;CLNHGVS=NC_000009.12:g.74723310C>T;CLNREVSTAT=criteria_provided,_single_submitter;CLNSIG=Uncertain_significance;CLNVC=single_nucleotide_variant;CLNVCSO=SO:0001483;CLNVI=Illumina_Clinical_Services_Laboratory,Illumina:674045;GENEINFO=TRPM6:140803;MC=SO:0001624|3_prime_UTR_variant;ORIGIN=1;Pangolin=ENSG00000119121.22|-21:0.0|-20:-0.0
chr9	74723368	912873	T	G	.	.	ALLELEID=902310;CLNDN=Hypomagnesemia_1,_intestinal;CLNDISDB=MONDO:MONDO:0011176,MedGen:C1865974,OMIM:602014,Orphanet:ORPHA30924;CLNHGVS=NC_000009.12:g.74723368T>G;CLNREVSTAT=criteria_provided,_single_submitter;CLNSIG=Uncertain_significance;CLNVC=single_nucleotide_variant;CLNVCSO=SO:0001483;CLNVI=Illumina_Clinical_Services_Laboratory,Illumina:661756;GENEINFO=TRPM6:140803;MC=SO:0001624|3_prime_UTR_variant;ORIGIN=1;Pangolin=ENSG00000119121.22|-12:0.0|21:-0.0
chr9	74723499	913248	C	T	.	.	ALLELEID=902312;CLNDN=Hypomagnesemia_1,_intestinal;CLNDISDB=MONDO:MONDO:0011176,MedGen:C1865974,OMIM:602014,Orphanet:ORPHA30924;CLNHGVS=NC_000009.12:g.74723499C>T;CLNREVSTAT=criteria_provided,_single_submitter;CLNSIG=Uncertain_significance;CLNVC=single_nucleotide_variant;CLNVCSO=SO:0001483;CLNVI=Illumina_Clinical_Services_Laboratory,Illumina:935218;GENEINFO=TRPM6:140803;MC=SO:0001624|3_prime_UTR_variant;ORIGIN=1;Pangolin=ENSG00000119121.22|23:0.0|27:-0.0
chr9	74723541	913249	G	A	.	.	ALLELEID=902313;CLNDN=Hypomagnesemia_1,_intestinal;CLNDISDB=MONDO:MONDO:0011176,MedGen:C1865974,OMIM:602014,Orphanet:ORPHA30924;CLNHGVS=NC_000009.12:g.74723541G>A;CLNREVSTAT=criteria_provided,_single_submitter;CLNSIG=Uncertain_significance;CLNVC=single_nucleotide_variant;CLNVCSO=SO:0001483;CLNVI=Illumina_Clinical_Services_Laboratory,Illumina:699101;GENEINFO=TRPM6:140803;MC=SO:0001624|3_prime_UTR_variant;ORIGIN=1;Pangolin=ENSG00000119121.22|2:0.0|48:-0.0
chr9	74723727	367277	G	A	.	.	AF_TGP=0.0002;ALLELEID=319691;CLNDN=Hypomagnesemia_1,_intestinal;CLNDISDB=MONDO:MONDO:0011176,MedGen:C1865974,OMIM:602014,Orphanet:ORPHA30924;CLNHGVS=NC_000009.12:g.74723727G>A;CLNREVSTAT=criteria_provided,_single_submitter;CLNSIG=Uncertain_significance;CLNVC=single_nucleotide_variant;CLNVCSO=SO:0001483;CLNVI=Illumina_Clinical_Services_Laboratory,Illumina:698852;GENEINFO=TRPM6:140803;MC=SO:0001624|3_prime_UTR_variant;ORIGIN=1;RS=550306103;Pangolin=ENSG00000119121.22|10:0.0|42:-0.0
chr9	74723770	367278	C	T	.	.	ALLELEID=308690;CLNDN=Hypomagnesemia_1,_intestinal;CLNDISDB=MONDO:MONDO:0011176,MedGen:C1865974,OMIM:602014,Orphanet:ORPHA30924;CLNHGVS=NC_000009.12:g.74723770C>T;CLNREVSTAT=criteria_provided,_single_submitter;CLNSIG=Uncertain_significance;CLNVC=single_nucleotide_variant;CLNVCSO=SO:0001483;CLNVI=Illumina_Clinical_Services_Laboratory,Illumina:585677;GENEINFO=TRPM6:140803;MC=SO:0001624|3_prime_UTR_variant;ORIGIN=1;RS=1057515630;Pangolin=ENSG00000119121.22|24:0.0|-1:-0.01
chr9	74723807	914364	A	T	.	.	ALLELEID=902315;CLNDN=Hypomagnesemia_1,_intestinal;CLNDISDB=MONDO:MONDO:0011176,MedGen:C1865974,OMIM:602014,Orphanet:ORPHA30924;CLNHGVS=NC_000009.12:g.74723807A>T;CLNREVSTAT=criteria_provided,_single_submitter;CLNSIG=Uncertain_significance;CLNVC=single_nucleotide_variant;CLNVCSO=SO:0001483;CLNVI=Illumina_Clinical_Services_Laboratory,Illumina:893697;GENEINFO=TRPM6:140803;MC=SO:0001624|3_prime_UTR_variant;ORIGIN=1;Pangolin=ENSG00000119121.22|-38:0.0|-13:-0.0
chr9	74723811	367280	T	A	.	.	ALLELEID=308693;CLNDN=Hypomagnesemia_1,_intestinal;CLNDISDB=MONDO:MONDO:0011176,MedGen:C1865974,OMIM:602014,Orphanet:ORPHA30924;CLNHGVS=NC_000009.12:g.74723811T>A;CLNREVSTAT=criteria_provided,_single_submitter;CLNSIG=Uncertain_significance;CLNVC=single_nucleotide_variant;CLNVCSO=SO:0001483;CLNVI=Illumina_Clinical_Services_Laboratory,Illumina:289078;GENEINFO=TRPM6:140803;MC=SO:0001624|3_prime_UTR_variant;ORIGIN=1;RS=545113884;Pangolin=ENSG00000119121.22|-17:0.0|-42:-0.0
chr9	74723825	914365	T	A	.	.	ALLELEID=902316;CLNDN=Hypomagnesemia_1,_intestinal;CLNDISDB=MONDO:MONDO:0011176,MedGen:C1865974,OMIM:602014,Orphanet:ORPHA30924;CLNHGVS=NC_000009.12:g.74723825T>A;CLNREVSTAT=criteria_provided,_single_submitter;CLNSIG=Uncertain_significance;CLNVC=single_nucleotide_variant;CLNVCSO=SO:0001483;CLNVI=Illumina_Clinical_Services_Laboratory,Illumina:476717;GENEINFO=TRPM6:140803;MC=SO:0001624|3_prime_UTR_variant;ORIGIN=1;Pangolin=ENSG00000119121.22|-31:0.0|-2:-0.0
chr9	74723826	367281	A	T	.	.	ALLELEID=319088;CLNDN=Hypomagnesemia_1,_intestinal;CLNDISDB=MONDO:MONDO:0011176,MedGen:C1865974,OMIM:602014,Orphanet:ORPHA30924;CLNHGVS=NC_000009.12:g.74723826A>T;CLNREVSTAT=criteria_provided,_single_submitter;CLNSIG=Uncertain_significance;CLNVC=single_nucleotide_variant;CLNVCSO=SO:0001483;CLNVI=Illumina_Clinical_Services_Laboratory,Illumina:89350;GENEINFO=TRPM6:140803;MC=SO:0001624|3_prime_UTR_variant;ORIGIN=1;RS=866350903;Pangolin=ENSG00000119121.22|-32:0.0|-38:-0.0
chr9	74723845	914366	T	C	.	.	ALLELEID=902317;CLNDN=Hypomagnesemia_1,_intestinal;CLNDISDB=MONDO:MONDO:0011176,MedGen:C1865974,OMIM:602014,Orphanet:ORPHA30924;CLNHGVS=NC_000009.12:g.74723845T>C;CLNREVSTAT=criteria_provided,_single_submitter;CLNSIG=Uncertain_significance;CLNVC=single_nucleotide_variant;CLNVCSO=SO:0001483;CLNVI=Illumina_Clinical_Services_Laboratory,Illumina:717036;GENEINFO=TRPM6:140803;MC=SO:0001624|3_prime_UTR_variant;ORIGIN=1;Pangolin=ENSG00000119121.22|1:0.0|-2:-0.0
chr9	74723851	914367	T	A	.	.	ALLELEID=902318;CLNDN=Hypomagnesemia_1,_intestinal;CLNDISDB=MONDO:MONDO:0011176,MedGen:C1865974,OMIM:602014,Orphanet:ORPHA30924;CLNHGVS=NC_000009.12:g.74723851T>A;CLNREVSTAT=criteria_provided,_single_submitter;CLNSIG=Uncertain_significance;CLNVC=single_nucleotide_variant;CLNVCSO=SO:0001483;CLNVI=Illumina_Clinical_Services_Laboratory,Illumina:1359859;GENEINFO=TRPM6:140803;MC=SO:0001624|3_prime_UTR_variant;ORIGIN=1;Pangolin=ENSG00000119121.22|-37:0.0|-14:-0.0
chr9	74723861	367282	AAT	A	.	.	ALLELEID=319698;CLNDN=Hypomagnesemia_1,_intestinal;CLNDISDB=MONDO:MONDO:0011176,MedGen:C1865974,OMIM:602014,Orphanet:ORPHA30924;CLNHGVS=NC_000009.12:g.74723862_74723863AT[4];CLNREVSTAT=criteria_provided,_single_submitter;CLNSIG=Uncertain_significance;CLNVC=Microsatellite;CLNVCSO=SO:0000289;CLNVI=Illumina_Clinical_Services_Laboratory,Illumina:500016;GENEINFO=TRPM6:140803;MC=SO:0001624|3_prime_UTR_variant;ORIGIN=1;RS=377601263;Pangolin=ENSG00000119121.22|50:0.0|-16:-0.0
chr9	74723867	914368	T	C	.	.	ALLELEID=902319;CLNDN=Hypomagnesemia_1,_intestinal;CLNDISDB=MONDO:MONDO:0011176,MedGen:C1865974,OMIM:602014,Orphanet:ORPHA30924;CLNHGVS=NC_000009.12:g.74723867T>C;CLNREVSTAT=criteria_provided,_single_submitter;CLNSIG=Uncertain_significance;CLNVC=single_nucleotide_variant;CLNVCSO=SO:0001483;CLNVI=Illumina_Clinical_Services_Laboratory,Illumina:268611;GENEINFO=TRPM6:140803;MC=SO:0001624|3_prime_UTR_variant;ORIGIN=1;Pangolin=ENSG00000119121.22|1:0.0|-22:-0.0
chr9	74723873	367283	C	A	.	.	ALLELEID=313282;CLNDN=Hypomagnesemia_1,_intestinal;CLNDISDB=MONDO:MONDO:0011176,MedGen:C1865974,OMIM:602014,Orphanet:ORPHA30924;CLNHGVS=NC_000009.12:g.74723873C>A;CLNREVSTAT=criteria_provided,_single_submitter;CLNSIG=Uncertain_significance;CLNVC=single_nucleotide_variant;CLNVCSO=SO:0001483;CLNVI=Illumina_Clinical_Services_Laboratory,Illumina:699225;GENEINFO=TRPM6:140803;MC=SO:0001624|3_prime_UTR_variant;ORIGIN=1;RS=1057515631;Pangolin=ENSG00000119121.22|38:0.0|-5:-0.0
chr9	74723874	914863	C	A	.	.	ALLELEID=902320;CLNDN=Hypomagnesemia_1,_intestinal;CLNDISDB=MONDO:MONDO:0011176,MedGen:C1865974,OMIM:602014,Orphanet:ORPHA30924;CLNHGVS=NC_000009.12:g.74723874C>A;CLNREVSTAT=criteria_provided,_single_submitter;CLNSIG=Uncertain_significance;CLNVC=single_nucleotide_variant;CLNVCSO=SO:0001483;CLNVI=Illumina_Clinical_Services_Laboratory,Illumina:699227;GENEINFO=TRPM6:140803;MC=SO:0001624|3_prime_UTR_variant;ORIGIN=1;Pangolin=ENSG00000119121.22|37:0.0|5:-0.0
chr9	74723876	367284	T	C	.	.	ALLELEID=319700;CLNDN=Hypomagnesemia_1,_intestinal;CLNDISDB=MONDO:MONDO:0011176,MedGen:C1865974,OMIM:602014,Orphanet:ORPHA30924;CLNHGVS=NC_000009.12:g.74723876T>C;CLNREVSTAT=criteria_provided,_single_submitter;CLNSIG=Uncertain_significance;CLNVC=single_nucleotide_variant;CLNVCSO=SO:0001483;CLNVI=Illumina_Clinical_Services_Laboratory,Illumina:685349;GENEINFO=TRPM6:140803;MC=SO:0001624|3_prime_UTR_variant;ORIGIN=1;RS=1057515632;Pangolin=ENSG00000119121.22|1:0.0|-31:-0.0
chr9	74724062	367286	T	C	.	.	ALLELEID=319094;CLNDN=Hypomagnesemia_1,_intestinal;CLNDISDB=MONDO:MONDO:0011176,MedGen:C1865974,OMIM:602014,Orphanet:ORPHA30924;CLNHGVS=NC_000009.12:g.74724062T>C;CLNREVSTAT=criteria_provided,_single_submitter;CLNSIG=Uncertain_significance;CLNVC=single_nucleotide_variant;CLNVCSO=SO:0001483;CLNVI=Illumina_Clinical_Services_Laboratory,Illumina:125776;GENEINFO=TRPM6:140803;MC=SO:0001624|3_prime_UTR_variant;ORIGIN=1;RS=1057515633;Pangolin=ENSG00000119121.22|-27:0.0|-3:-0.0
chr9	74724086	367287	C	T	.	.	AF_TGP=0.0002;ALLELEID=319701;CLNDN=Hypomagnesemia_1,_intestinal;CLNDISDB=MONDO:MONDO:0011176,MedGen:C1865974,OMIM:602014,Orphanet:ORPHA30924;CLNHGVS=NC_000009.12:g.74724086C>T;CLNREVSTAT=criteria_provided,_single_submitter;CLNSIG=Uncertain_significance;CLNVC=single_nucleotide_variant;CLNVCSO=SO:0001483;CLNVI=Illumina_Clinical_Services_Laboratory,Illumina:666311;GENEINFO=TRPM6:140803;MC=SO:0001624|3_prime_UTR_variant;ORIGIN=1;RS=202063887;Pangolin=ENSG00000119121.22|40:0.04|1:-0.0
chr9	74724097	367288	T	C	.	.	ALLELEID=319096;CLNDN=Hypomagnesemia_1,_intestinal;CLNDISDB=MONDO:MONDO:0011176,MedGen:C1865974,OMIM:602014,Orphanet:ORPHA30924;CLNHGVS=NC_000009.12:g.74724097T>C;CLNREVSTAT=criteria_provided,_single_submitter;CLNSIG=Uncertain_significance;CLNVC=single_nucleotide_variant;CLNVCSO=SO:0001483;CLNVI=Illumina_Clinical_Services_Laboratory,Illumina:722916;GENEINFO=TRPM6:140803;MC=SO:0001624|3_prime_UTR_variant;ORIGIN=1;RS=1057515634;Pangolin=ENSG00000119121.22|-10:0.0|29:-0.0
chr9	74724100	367289	T	C	.	.	ALLELEID=319703;CLNDN=Hypomagnesemia_1,_intestinal;CLNDISDB=MONDO:MONDO:0011176,MedGen:C1865974,OMIM:602014,Orphanet:ORPHA30924;CLNHGVS=NC_000009.12:g.74724100T>C;CLNREVSTAT=criteria_provided,_single_submitter;CLNSIG=Uncertain_significance;CLNVC=single_nucleotide_variant;CLNVCSO=SO:0001483;CLNVI=Illumina_Clinical_Services_Laboratory,Illumina:821966;GENEINFO=TRPM6:140803;MC=SO:0001624|3_prime_UTR_variant;ORIGIN=1;RS=1057515635;Pangolin=ENSG00000119121.22|26:0.0|-13:-0.0
chr9	74724132	914865	T	C	.	.	ALLELEID=902322;CLNDN=Hypomagnesemia_1,_intestinal;CLNDISDB=MONDO:MONDO:0011176,MedGen:C1865974,OMIM:602014,Orphanet:ORPHA30924;CLNHGVS=NC_000009.12:g.74724132T>C;CLNREVSTAT=criteria_provided,_single_submitter;CLNSIG=Uncertain_significance;CLNVC=single_nucleotide_variant;CLNVCSO=SO:0001483;CLNVI=Illumina_Clinical_Services_Laboratory,Illumina:1650294;GENEINFO=TRPM6:140803;MC=SO:0001624|3_prime_UTR_variant;ORIGIN=1;Pangolin=ENSG00000119121.22|-1:0.02|-6:-0.0
chr9	74724311	367290	A	G	.	.	ALLELEID=319705;CLNDN=Hypomagnesemia_1,_intestinal;CLNDISDB=MONDO:MONDO:0011176,MedGen:C1865974,OMIM:602014,Orphanet:ORPHA30924;CLNHGVS=NC_000009.12:g.74724311A>G;CLNREVSTAT=criteria_provided,_single_submitter;CLNSIG=Uncertain_significance;CLNVC=single_nucleotide_variant;CLNVCSO=SO:0001483;CLNVI=Illumina_Clinical_Services_Laboratory,Illumina:684820;GENEINFO=TRPM6:140803;MC=SO:0001624|3_prime_UTR_variant;ORIGIN=1;RS=1057515636;Pangolin=ENSG00000119121.22|-30:0.0|35:-0.0
chr9	74724375	912916	C	A	.	.	ALLELEID=902323;CLNDN=Hypomagnesemia_1,_intestinal;CLNDISDB=MONDO:MONDO:0011176,MedGen:C1865974,OMIM:602014,Orphanet:ORPHA30924;CLNHGVS=NC_000009.12:g.74724375C>A;CLNREVSTAT=criteria_provided,_single_submitter;CLNSIG=Uncertain_significance;CLNVC=single_nucleotide_variant;CLNVCSO=SO:0001483;CLNVI=Illumina_Clinical_Services_Laboratory,Illumina:623581;GENEINFO=TRPM6:140803;MC=SO:0001624|3_prime_UTR_variant;ORIGIN=1;Pangolin=ENSG00000119121.22|-5:0.0|-29:-0.0
chr9	74724379	912918	C	A	.	.	ALLELEID=902325;CLNDN=Hypomagnesemia_1,_intestinal;CLNDISDB=MONDO:MONDO:0011176,MedGen:C1865974,OMIM:602014,Orphanet:ORPHA30924;CLNHGVS=NC_000009.12:g.74724379C>A;CLNREVSTAT=criteria_provided,_single_submitter;CLNSIG=Uncertain_significance;CLNVC=single_nucleotide_variant;CLNVCSO=SO:0001483;CLNVI=Illumina_Clinical_Services_Laboratory,Illumina:1390692;GENEINFO=TRPM6:140803;MC=SO:0001624|3_prime_UTR_variant;ORIGIN=1;Pangolin=ENSG00000119121.22|-9:0.0|-33:-0.0
chr9	74724424	912919	C	T	.	.	ALLELEID=902326;CLNDN=Hypomagnesemia_1,_intestinal;CLNDISDB=MONDO:MONDO:0011176,MedGen:C1865974,OMIM:602014,Orphanet:ORPHA30924;CLNHGVS=NC_000009.12:g.74724424C>T;CLNREVSTAT=criteria_provided,_single_submitter;CLNSIG=Uncertain_significance;CLNVC=single_nucleotide_variant;CLNVCSO=SO:0001483;CLNVI=Illumina_Clinical_Services_Laboratory,Illumina:1385189;GENEINFO=TRPM6:140803;MC=SO:0001624|3_prime_UTR_variant;ORIGIN=1;Pangolin=ENSG00000119121.22|38:0.0|38:-0.0
chr9	74724433	912920	G	A	.	.	ALLELEID=902327;CLNDN=Hypomagnesemia_1,_intestinal;CLNDISDB=MONDO:MONDO:0011176,MedGen:C1865974,OMIM:602014,Orphanet:ORPHA30924;CLNHGVS=NC_000009.12:g.74724433G>A;CLNREVSTAT=criteria_provided,_single_submitter;CLNSIG=Uncertain_significance;CLNVC=single_nucleotide_variant;CLNVCSO=SO:0001483;CLNVI=Illumina_Clinical_Services_Laboratory,Illumina:588664;GENEINFO=TRPM6:140803;MC=SO:0001624|3_prime_UTR_variant;ORIGIN=1;Pangolin=ENSG00000119121.22|29:0.01|29:-0.0
chr9	74724451	912921	T	C	.	.	ALLELEID=902328;CLNDN=Hypomagnesemia_1,_intestinal;CLNDISDB=MONDO:MONDO:0011176,MedGen:C1865974,OMIM:602014,Orphanet:ORPHA30924;CLNHGVS=NC_000009.12:g.74724451T>C;CLNREVSTAT=criteria_provided,_single_submitter;CLNSIG=Uncertain_significance;CLNVC=single_nucleotide_variant;CLNVCSO=SO:0001483;CLNVI=Illumina_Clinical_Services_Laboratory,Illumina:1324276;GENEINFO=TRPM6:140803;MC=SO:0001624|3_prime_UTR_variant;ORIGIN=1;Pangolin=ENSG00000119121.22|19:0.0|11:-0.02
chr9	74724457	367292	T	C	.	.	AF_TGP=0.0002;ALLELEID=308695;CLNDN=Hypomagnesemia_1,_intestinal;CLNDISDB=MONDO:MONDO:0011176,MedGen:C1865974,OMIM:602014,Orphanet:ORPHA30924;CLNHGVS=NC_000009.12:g.74724457T>C;CLNREVSTAT=criteria_provided,_single_submitter;CLNSIG=Uncertain_significance;CLNVC=single_nucleotide_variant;CLNVCSO=SO:0001483;CLNVI=Illumina_Clinical_Services_Laboratory,Illumina:148447;GENEINFO=TRPM6:140803;MC=SO:0001624|3_prime_UTR_variant;ORIGIN=1;RS=141484675;Pangolin=ENSG00000119121.22|5:0.47|-28:-0.0
chr9	74724505	367293	G	A	.	.	AF_TGP=0.0002;ALLELEID=308699;CLNDN=Hypomagnesemia_1,_intestinal;CLNDISDB=MONDO:MONDO:0011176,MedGen:C1865974,OMIM:602014,Orphanet:ORPHA30924;CLNHGVS=NC_000009.12:g.74724505G>A;CLNREVSTAT=criteria_provided,_single_submitter;CLNSIG=Uncertain_significance;CLNVC=single_nucleotide_variant;CLNVCSO=SO:0001483;CLNVI=Illumina_Clinical_Services_Laboratory,Illumina:448027;GENEINFO=TRPM6:140803;MC=SO:0001624|3_prime_UTR_variant;ORIGIN=1;RS=530527539;Pangolin=ENSG00000119121.22|-35:0.0|-43:-0.01
chr9	74724531	367294	C	T	.	.	ALLELEID=319101;CLNDN=Hypomagnesemia_1,_intestinal;CLNDISDB=MONDO:MONDO:0011176,MedGen:C1865974,OMIM:602014,Orphanet:ORPHA30924;CLNHGVS=NC_000009.12:g.74724531C>T;CLNREVSTAT=criteria_provided,_single_submitter;CLNSIG=Uncertain_significance;CLNVC=single_nucleotide_variant;CLNVCSO=SO:0001483;CLNVI=Illumina_Clinical_Services_Laboratory,Illumina:658322;GENEINFO=TRPM6:140803;MC=SO:0001624|3_prime_UTR_variant;ORIGIN=1;RS=1057515637;Pangolin=ENSG00000119121.22|31:0.0|-11:-0.0
chr9	74724552	913289	A	G	.	.	ALLELEID=902330;CLNDN=Hypomagnesemia_1,_intestinal;CLNDISDB=MONDO:MONDO:0011176,MedGen:C1865974,OMIM:602014,Orphanet:ORPHA30924;CLNHGVS=NC_000009.12:g.74724552A>G;CLNREVSTAT=criteria_provided,_single_submitter;CLNSIG=Uncertain_significance;CLNVC=single_nucleotide_variant;CLNVCSO=SO:0001483;CLNVI=Illumina_Clinical_Services_Laboratory,Illumina:108802;GENEINFO=TRPM6:140803;MC=SO:0001624|3_prime_UTR_variant;ORIGIN=1;Pangolin=ENSG00000119121.22|-12:0.0|10:-0.0
chr9	74724565	913290	G	A	.	.	ALLELEID=902331;CLNDN=Hypomagnesemia_1,_intestinal;CLNDISDB=MONDO:MONDO:0011176,MedGen:C1865974,OMIM:602014,Orphanet:ORPHA30924;CLNHGVS=NC_000009.12:g.74724565G>A;CLNREVSTAT=criteria_provided,_single_submitter;CLNSIG=Uncertain_significance;CLNVC=single_nucleotide_variant;CLNVCSO=SO:0001483;CLNVI=Illumina_Clinical_Services_Laboratory,Illumina:1351163;GENEINFO=TRPM6:140803;MC=SO:0001624|3_prime_UTR_variant;ORIGIN=1;Pangolin=ENSG00000119121.22|-25:0.0|3:-0.0
chr9	74724572	913291	G	A	.	.	ALLELEID=902332;CLNDN=Hypomagnesemia_1,_intestinal;CLNDISDB=MONDO:MONDO:0011176,MedGen:C1865974,OMIM:602014,Orphanet:ORPHA30924;CLNHGVS=NC_000009.12:g.74724572G>A;CLNREVSTAT=criteria_provided,_single_submitter;CLNSIG=Uncertain_significance;CLNVC=single_nucleotide_variant;CLNVCSO=SO:0001483;CLNVI=Illumina_Clinical_Services_Laboratory,Illumina:704844;GENEINFO=TRPM6:140803;MC=SO:0001624|3_prime_UTR_variant;ORIGIN=1;Pangolin=ENSG00000119121.22|2:0.0|-32:-0.0
chr9	74724752	872020	A	G	.	.	ALLELEID=859766;CLNDN=not_provided;CLNDISDB=MedGen:CN517202;CLNHGVS=NC_000009.12:g.74724752A>G;CLNREVSTAT=criteria_provided,_single_submitter;CLNSIG=Uncertain_significance;CLNVC=single_nucleotide_variant;CLNVCSO=SO:0001483;GENEINFO=TRPM6:140803;MC=SO:0001627|intron_variant;ORIGIN=1;Pangolin=ENSG00000119121.22|44:0.0|-6:-0.06
chr9	74724754	367296	G	A	.	.	ALLELEID=313291;CLNDN=Hypomagnesemia_1,_intestinal;CLNDISDB=MONDO:MONDO:0011176,MedGen:C1865974,OMIM:602014,Orphanet:ORPHA30924;CLNHGVS=NC_000009.12:g.74724754G>A;CLNREVSTAT=criteria_provided,_single_submitter;CLNSIG=Uncertain_significance;CLNVC=single_nucleotide_variant;CLNVCSO=SO:0001483;CLNVI=Illumina_Clinical_Services_Laboratory,Illumina:809562;GENEINFO=TRPM6:140803;MC=SO:0001627|intron_variant;ORIGIN=1;RS=746674627;Pangolin=ENSG00000119121.22|-8:0.1|42:-0.0
chr9	74738552	872021	C	G	.	.	ALLELEID=859767;CLNDN=not_provided;CLNDISDB=MedGen:CN517202;CLNHGVS=NC_000009.12:g.74738552C>G;CLNREVSTAT=criteria_provided,_single_submitter;CLNSIG=Uncertain_significance;CLNVC=single_nucleotide_variant;CLNVCSO=SO:0001483;GENEINFO=TRPM6:140803;MC=SO:0001583|missense_variant;ORIGIN=1;Pangolin=ENSG00000119121.22|-11:0.0|25:-0.01
chr9	74738583	100866	T	C	.	.	ALLELEID=106726;CLNDN=not_provided;CLNDISDB=MedGen:CN517202;CLNHGVS=NC_000009.12:g.74738583T>C;CLNREVSTAT=no_assertion_criteria_provided;CLNSIG=Uncertain_significance;CLNVC=single_nucleotide_variant;CLNVCSO=SO:0001483;GENEINFO=TRPM6:140803;MC=SO:0001583|missense_variant;ORIGIN=2;RS=483352743;Pangolin=ENSG00000119121.22|29:0.02|-6:-0.01
chr9	74739453	738299	C	T	.	.	AF_ESP=0.00031;AF_EXAC=7e-05;ALLELEID=759768;CLNDN=Hypomagnesemia_1,_intestinal|not_provided;CLNDISDB=MONDO:MONDO:0011176,MedGen:C1865974,OMIM:602014,Orphanet:ORPHA30924|MedGen:CN517202;CLNHGVS=NC_000009.12:g.74739453C>T;CLNREVSTAT=criteria_provided,_conflicting_interpretations;CLNSIG=Conflicting_interpretations_of_pathogenicity;CLNSIGCONF=Likely_benign(1),Uncertain_significance(1);CLNVC=single_nucleotide_variant;CLNVCSO=SO:0001483;CLNVI=Illumina_Clinical_Services_Laboratory,Illumina:665038;GENEINFO=TRPM6:140803;MC=SO:0001627|intron_variant;ORIGIN=1;RS=371990882;Pangolin=ENSG00000119121.22|13:0.0|-4:-0.02
chr9	74739850	367297	C	A	.	.	ALLELEID=308701;CLNDN=Hypomagnesemia_1,_intestinal;CLNDISDB=MONDO:MONDO:0011176,MedGen:C1865974,OMIM:602014,Orphanet:ORPHA30924;CLNHGVS=NC_000009.12:g.74739850C>A;CLNREVSTAT=criteria_provided,_single_submitter;CLNSIG=Uncertain_significance;CLNVC=single_nucleotide_variant;CLNVCSO=SO:0001483;CLNVI=Illumina_Clinical_Services_Laboratory,Illumina:726144;GENEINFO=TRPM6:140803;MC=SO:0001583|missense_variant;ORIGIN=1;RS=1057515638;Pangolin=ENSG00000119121.22|40:0.0|-29:-0.0
chr9	74739871	914404	C	T	.	.	ALLELEID=902333;CLNDN=Hypomagnesemia_1,_intestinal;CLNDISDB=MONDO:MONDO:0011176,MedGen:C1865974,OMIM:602014,Orphanet:ORPHA30924;CLNHGVS=NC_000009.12:g.74739871C>T;CLNREVSTAT=criteria_provided,_single_submitter;CLNSIG=Uncertain_significance;CLNVC=single_nucleotide_variant;CLNVCSO=SO:0001483;CLNVI=Illumina_Clinical_Services_Laboratory,Illumina:1319023;GENEINFO=TRPM6:140803;MC=SO:0001583|missense_variant;ORIGIN=1;Pangolin=ENSG00000119121.22|35:0.01|34:-0.0
chr9	74739984	914405	C	T	.	.	ALLELEID=902334;CLNDN=Hypomagnesemia_1,_intestinal;CLNDISDB=MONDO:MONDO:0011176,MedGen:C1865974,OMIM:602014,Orphanet:ORPHA30924;CLNHGVS=NC_000009.12:g.74739984C>T;CLNREVSTAT=criteria_provided,_single_submitter;CLNSIG=Uncertain_significance;CLNVC=single_nucleotide_variant;CLNVCSO=SO:0001483;CLNVI=Illumina_Clinical_Services_Laboratory,Illumina:888293;GENEINFO=TRPM6:140803;MC=SO:0001819|synonymous_variant;ORIGIN=1;Pangolin=ENSG00000119121.22|25:0.02|22:-0.01
chr9	74739987	914406	G	A	.	.	ALLELEID=902335;CLNDN=Hypomagnesemia_1,_intestinal;CLNDISDB=MONDO:MONDO:0011176,MedGen:C1865974,OMIM:602014,Orphanet:ORPHA30924;CLNHGVS=NC_000009.12:g.74739987G>A;CLNREVSTAT=criteria_provided,_single_submitter;CLNSIG=Uncertain_significance;CLNVC=single_nucleotide_variant;CLNVCSO=SO:0001483;CLNVI=Illumina_Clinical_Services_Laboratory,Illumina:741388;GENEINFO=TRPM6:140803;MC=SO:0001819|synonymous_variant;ORIGIN=1;Pangolin=ENSG00000119121.22|-39:0.0|22:-0.14
chr9	74739994	367298	G	C	.	.	AF_ESP=8e-05;AF_EXAC=8e-05;ALLELEID=313295;CLNDN=Hypomagnesemia_1,_intestinal;CLNDISDB=MONDO:MONDO:0011176,MedGen:C1865974,OMIM:602014,Orphanet:ORPHA30924;CLNHGVS=NC_000009.12:g.74739994G>C;CLNREVSTAT=criteria_provided,_single_submitter;CLNSIG=Uncertain_significance;CLNVC=single_nucleotide_variant;CLNVCSO=SO:0001483;CLNVI=Illumina_Clinical_Services_Laboratory,Illumina:653022;GENEINFO=TRPM6:140803;MC=SO:0001583|missense_variant;ORIGIN=1;RS=141933515;Pangolin=ENSG00000119121.22|12:0.01|15:-0.04
chr9	74742590	367299	G	A	.	.	AF_ESP=0.00131;AF_EXAC=0.00113;AF_TGP=0.0008;ALLELEID=308705;CLNDN=Hypomagnesemia_1,_intestinal;CLNDISDB=MONDO:MONDO:0011176,MedGen:C1865974,OMIM:602014,Orphanet:ORPHA30924;CLNHGVS=NC_000009.12:g.74742590G>A;CLNREVSTAT=criteria_provided,_multiple_submitters,_no_conflicts;CLNSIG=Uncertain_significance;CLNVC=single_nucleotide_variant;CLNVCSO=SO:0001483;CLNVI=Illumina_Clinical_Services_Laboratory,Illumina:59122|UniProtKB_(protein):Q9BX84#VAR_042394;GENEINFO=TRPM6:140803;MC=SO:0001583|missense_variant;ORIGIN=17;RS=56290308;Pangolin=ENSG00000119121.22|1:0.0|36:-0.02
chr9	74744124	915338	CT	C	.	.	ALLELEID=903561;CLNDN=Hypomagnesemia_1,_intestinal;CLNDISDB=MONDO:MONDO:0011176,MedGen:C1865974,OMIM:602014,Orphanet:ORPHA30924;CLNHGVS=NC_000009.12:g.74744129del;CLNREVSTAT=criteria_provided,_single_submitter;CLNSIG=Uncertain_significance;CLNVC=Deletion;CLNVCSO=SO:0000159;GENEINFO=TRPM6:140803;MC=SO:0001589|frameshift_variant;ORIGIN=0;Pangolin=ENSG00000119121.22|21:0.04|21:-0.02
chr9	74750705	742438	A	G	.	.	AF_EXAC=5e-05;ALLELEID=751761;CLNDN=Hypomagnesemia_1,_intestinal|not_provided;CLNDISDB=MONDO:MONDO:0011176,MedGen:C1865974,OMIM:602014,Orphanet:ORPHA30924|MedGen:CN517202;CLNHGVS=NC_000009.12:g.74750705A>G;CLNREVSTAT=criteria_provided,_conflicting_interpretations;CLNSIG=Conflicting_interpretations_of_pathogenicity;CLNSIGCONF=Likely_benign(1),Uncertain_significance(1);CLNVC=single_nucleotide_variant;CLNVCSO=SO:0001483;CLNVI=Illumina_Clinical_Services_Laboratory,Illumina:476214;GENEINFO=TRPM6:140803;MC=SO:0001819|synonymous_variant;ORIGIN=1;RS=752425360;Pangolin=ENSG00000119121.22|17:0.04|-15:-0.06
chr9	74752268	914916	T	A	.	.	ALLELEID=903426;CLNDN=Hypomagnesemia_1,_intestinal;CLNDISDB=MONDO:MONDO:0011176,MedGen:C1865974,OMIM:602014,Orphanet:ORPHA30924;CLNHGVS=NC_000009.12:g.74752268T>A;CLNREVSTAT=criteria_provided,_single_submitter;CLNSIG=Uncertain_significance;CLNVC=single_nucleotide_variant;CLNVCSO=SO:0001483;CLNVI=Illumina_Clinical_Services_Laboratory,Illumina:860849;GENEINFO=TRPM6:140803;MC=SO:0001627|intron_variant;ORIGIN=1;Pangolin=ENSG00000119121.22|9:0.01|3:-0.0
chr9	74761817	914917	A	C	.	.	ALLELEID=903427;CLNDN=Hypomagnesemia_1,_intestinal;CLNDISDB=MONDO:MONDO:0011176,MedGen:C1865974,OMIM:602014,Orphanet:ORPHA30924;CLNHGVS=NC_000009.12:g.74761817A>C;CLNREVSTAT=criteria_provided,_single_submitter;CLNSIG=Uncertain_significance;CLNVC=single_nucleotide_variant;CLNVCSO=SO:0001483;CLNVI=Illumina_Clinical_Services_Laboratory,Illumina:1356482;GENEINFO=TRPM6:140803;MC=SO:0001627|intron_variant;ORIGIN=1;Pangolin=ENSG00000119121.22|6:0.14|-9:-0.19
chr9	74762080	367303	G	A	.	.	AF_ESP=0.00023;AF_EXAC=0.00035;ALLELEID=313296;CLNDN=Hypomagnesemia_1,_intestinal;CLNDISDB=MONDO:MONDO:0011176,MedGen:C1865974,OMIM:602014,Orphanet:ORPHA30924;CLNHGVS=NC_000009.12:g.74762080G>A;CLNREVSTAT=criteria_provided,_single_submitter;CLNSIG=Uncertain_significance;CLNVC=single_nucleotide_variant;CLNVCSO=SO:0001483;CLNVI=Illumina_Clinical_Services_Laboratory,Illumina:82889;GENEINFO=TRPM6:140803;MC=SO:0001583|missense_variant;ORIGIN=1;RS=141526694;Pangolin=ENSG00000119121.22|49:0.01|-5:-0.01
chr9	74762163	912964	G	A	.	.	ALLELEID=902336;CLNDN=Hypomagnesemia_1,_intestinal;CLNDISDB=MONDO:MONDO:0011176,MedGen:C1865974,OMIM:602014,Orphanet:ORPHA30924;CLNHGVS=NC_000009.12:g.74762163G>A;CLNREVSTAT=criteria_provided,_single_submitter;CLNSIG=Uncertain_significance;CLNVC=single_nucleotide_variant;CLNVCSO=SO:0001483;CLNVI=Illumina_Clinical_Services_Laboratory,Illumina:911537;GENEINFO=TRPM6:140803;MC=SO:0001583|missense_variant;ORIGIN=1;Pangolin=ENSG00000119121.22|-35:0.0|-34:-0.01
chr9	74762380	912965	G	T	.	.	ALLELEID=902337;CLNDN=Hypomagnesemia_1,_intestinal;CLNDISDB=MONDO:MONDO:0011176,MedGen:C1865974,OMIM:602014,Orphanet:ORPHA30924;CLNHGVS=NC_000009.12:g.74762380G>T;CLNREVSTAT=criteria_provided,_single_submitter;CLNSIG=Uncertain_significance;CLNVC=single_nucleotide_variant;CLNVCSO=SO:0001483;CLNVI=Illumina_Clinical_Services_Laboratory,Illumina:883598;GENEINFO=TRPM6:140803;MC=SO:0001583|missense_variant;ORIGIN=1;Pangolin=ENSG00000119121.22|-37:0.0|0:-0.0
chr9	74762518	912966	C	A	.	.	ALLELEID=902338;CLNDN=Hypomagnesemia_1,_intestinal;CLNDISDB=MONDO:MONDO:0011176,MedGen:C1865974,OMIM:602014,Orphanet:ORPHA30924;CLNHGVS=NC_000009.12:g.74762518C>A;CLNREVSTAT=criteria_provided,_single_submitter;CLNSIG=Uncertain_significance;CLNVC=single_nucleotide_variant;CLNVCSO=SO:0001483;CLNVI=Illumina_Clinical_Services_Laboratory,Illumina:91636;GENEINFO=TRPM6:140803;MC=SO:0001583|missense_variant;ORIGIN=1;Pangolin=ENSG00000119121.22|-18:0.0|7:-0.0
chr9	74762780	912967	C	A	.	.	ALLELEID=902339;CLNDN=Hypomagnesemia_1,_intestinal;CLNDISDB=MONDO:MONDO:0011176,MedGen:C1865974,OMIM:602014,Orphanet:ORPHA30924;CLNHGVS=NC_000009.12:g.74762780C>A;CLNREVSTAT=criteria_provided,_single_submitter;CLNSIG=Uncertain_significance;CLNVC=single_nucleotide_variant;CLNVCSO=SO:0001483;CLNVI=Illumina_Clinical_Services_Laboratory,Illumina:651453;GENEINFO=TRPM6:140803;MC=SO:0001583|missense_variant;ORIGIN=1;Pangolin=ENSG00000119121.22|-45:0.02|9:-0.0
chr9	74762808	912968	C	T	.	.	ALLELEID=902340;CLNDN=Hypomagnesemia_1,_intestinal;CLNDISDB=MONDO:MONDO:0011176,MedGen:C1865974,OMIM:602014,Orphanet:ORPHA30924;CLNHGVS=NC_000009.12:g.74762808C>T;CLNREVSTAT=criteria_provided,_single_submitter;CLNSIG=Uncertain_significance;CLNVC=single_nucleotide_variant;CLNVCSO=SO:0001483;CLNVI=Illumina_Clinical_Services_Laboratory,Illumina:455892;GENEINFO=TRPM6:140803;MC=SO:0001583|missense_variant;ORIGIN=1;Pangolin=ENSG00000119121.22|-2:0.0|42:-0.0
chr9	74762873	367308	C	T	.	.	AF_ESP=8e-05;AF_EXAC=7e-05;ALLELEID=308716;CLNDN=Hypomagnesemia_1,_intestinal;CLNDISDB=MONDO:MONDO:0011176,MedGen:C1865974,OMIM:602014,Orphanet:ORPHA30924;CLNHGVS=NC_000009.12:g.74762873C>T;CLNREVSTAT=criteria_provided,_single_submitter;CLNSIG=Uncertain_significance;CLNVC=single_nucleotide_variant;CLNVCSO=SO:0001483;CLNVI=Illumina_Clinical_Services_Laboratory,Illumina:721897;GENEINFO=TRPM6:140803;MC=SO:0001819|synonymous_variant;ORIGIN=1;RS=148075951;Pangolin=ENSG00000119121.22|18:0.0|-23:-0.0
chr9	74762945	726651	C	T	.	.	AF_ESP=0.00015;AF_EXAC=7e-05;ALLELEID=737183;CLNDN=Hypomagnesemia_1,_intestinal|not_provided;CLNDISDB=MONDO:MONDO:0011176,MedGen:C1865974,OMIM:602014,Orphanet:ORPHA30924|MedGen:CN517202;CLNHGVS=NC_000009.12:g.74762945C>T;CLNREVSTAT=criteria_provided,_conflicting_interpretations;CLNSIG=Conflicting_interpretations_of_pathogenicity;CLNSIGCONF=Likely_benign(1),Uncertain_significance(1);CLNVC=single_nucleotide_variant;CLNVCSO=SO:0001483;CLNVI=Illumina_Clinical_Services_Laboratory,Illumina:923151;GENEINFO=TRPM6:140803;MC=SO:0001819|synonymous_variant;ORIGIN=1;RS=200724937;Pangolin=ENSG00000119121.22|-30:0.0|-1:-0.0
chr9	74762990	913329	A	G	.	.	ALLELEID=902341;CLNDN=Hypomagnesemia_1,_intestinal;CLNDISDB=MONDO:MONDO:0011176,MedGen:C1865974,OMIM:602014,Orphanet:ORPHA30924;CLNHGVS=NC_000009.12:g.74762990A>G;CLNREVSTAT=criteria_provided,_single_submitter;CLNSIG=Uncertain_significance;CLNVC=single_nucleotide_variant;CLNVCSO=SO:0001483;CLNVI=Illumina_Clinical_Services_Laboratory,Illumina:794650;GENEINFO=TRPM6:140803;MC=SO:0001819|synonymous_variant;ORIGIN=1;Pangolin=ENSG00000119121.22|-17:0.0|17:-0.0
chr9	74763121	913330	A	G	.	.	ALLELEID=902342;CLNDN=Hypomagnesemia_1,_intestinal;CLNDISDB=MONDO:MONDO:0011176,MedGen:C1865974,OMIM:602014,Orphanet:ORPHA30924;CLNHGVS=NC_000009.12:g.74763121A>G;CLNREVSTAT=criteria_provided,_single_submitter;CLNSIG=Uncertain_significance;CLNVC=single_nucleotide_variant;CLNVCSO=SO:0001483;CLNVI=Illumina_Clinical_Services_Laboratory,Illumina:452131;GENEINFO=TRPM6:140803;MC=SO:0001583|missense_variant;ORIGIN=1;Pangolin=ENSG00000119121.22|-29:0.0|13:-0.02
chr9	74771779	913332	C	T	.	.	ALLELEID=902344;CLNDN=Hypomagnesemia_1,_intestinal;CLNDISDB=MONDO:MONDO:0011176,MedGen:C1865974,OMIM:602014,Orphanet:ORPHA30924;CLNHGVS=NC_000009.12:g.74771779C>T;CLNREVSTAT=criteria_provided,_single_submitter;CLNSIG=Uncertain_significance;CLNVC=single_nucleotide_variant;CLNVCSO=SO:0001483;CLNVI=Illumina_Clinical_Services_Laboratory,Illumina:1301063;GENEINFO=TRPM6:140803;MC=SO:0001583|missense_variant;ORIGIN=1;Pangolin=ENSG00000119121.22|9:0.0|3:-0.0
chr9	74771789	741283	C	T	.	.	AF_ESP=0.00015;AF_EXAC=0.0002;AF_TGP=0.0004;ALLELEID=751763;CLNDN=Hypomagnesemia_1,_intestinal|not_provided;CLNDISDB=MONDO:MONDO:0011176,MedGen:C1865974,OMIM:602014,Orphanet:ORPHA30924|MedGen:CN517202;CLNHGVS=NC_000009.12:g.74771789C>T;CLNREVSTAT=criteria_provided,_conflicting_interpretations;CLNSIG=Conflicting_interpretations_of_pathogenicity;CLNSIGCONF=Likely_benign(1),Uncertain_significance(1);CLNVC=single_nucleotide_variant;CLNVCSO=SO:0001483;CLNVI=Illumina_Clinical_Services_Laboratory,Illumina:564449;GENEINFO=TRPM6:140803;MC=SO:0001819|synonymous_variant;ORIGIN=1;RS=138880537;Pangolin=ENSG00000119121.22|46:0.0|46:-0.0
chr9	74771803	591925	G	GT	.	.	ALLELEID=582914;CLNDN=not_provided;CLNDISDB=MedGen:CN517202;CLNHGVS=NC_000009.12:g.74771809dup;CLNREVSTAT=no_assertion_criteria_provided;CLNSIG=Uncertain_significance;CLNVC=Duplication;CLNVCSO=SO:1000035;GENEINFO=TRPM6:140803;MC=SO:0001589|frameshift_variant;ORIGIN=1;RS=1564006687;Pangolin=ENSG00000119121.22|-15:0.0|33:-0.13
chr9	74775870	914450	T	C	.	.	ALLELEID=903428;CLNDN=Hypomagnesemia_1,_intestinal;CLNDISDB=MONDO:MONDO:0011176,MedGen:C1865974,OMIM:602014,Orphanet:ORPHA30924;CLNHGVS=NC_000009.12:g.74775870T>C;CLNREVSTAT=criteria_provided,_single_submitter;CLNSIG=Uncertain_significance;CLNVC=single_nucleotide_variant;CLNVCSO=SO:0001483;CLNVI=Illumina_Clinical_Services_Laboratory,Illumina:1360492;GENEINFO=TRPM6:140803;MC=SO:0001627|intron_variant;ORIGIN=1;Pangolin=ENSG00000119121.22|13:0.0|9:-0.0
chr9	74775955	914451	C	T	.	.	ALLELEID=902345;CLNDN=Hypomagnesemia_1,_intestinal;CLNDISDB=MONDO:MONDO:0011176,MedGen:C1865974,OMIM:602014,Orphanet:ORPHA30924;CLNHGVS=NC_000009.12:g.74775955C>T;CLNREVSTAT=criteria_provided,_single_submitter;CLNSIG=Uncertain_significance;CLNVC=single_nucleotide_variant;CLNVCSO=SO:0001483;CLNVI=Illumina_Clinical_Services_Laboratory,Illumina:832314;GENEINFO=TRPM6:140803;MC=SO:0001583|missense_variant;ORIGIN=1;Pangolin=ENSG00000119121.22|49:0.0|1:-0.0
chr9	74775956	914452	G	A	.	.	ALLELEID=902346;CLNDN=Hypomagnesemia_1,_intestinal;CLNDISDB=MONDO:MONDO:0011176,MedGen:C1865974,OMIM:602014,Orphanet:ORPHA30924;CLNHGVS=NC_000009.12:g.74775956G>A;CLNREVSTAT=criteria_provided,_single_submitter;CLNSIG=Uncertain_significance;CLNVC=single_nucleotide_variant;CLNVCSO=SO:0001483;CLNVI=Illumina_Clinical_Services_Laboratory,Illumina:714996;GENEINFO=TRPM6:140803;MC=SO:0001819|synonymous_variant;ORIGIN=1;Pangolin=ENSG00000119121.22|-38:0.0|35:-0.0
chr9	74776025	914453	G	A	.	.	ALLELEID=902347;CLNDN=Hypomagnesemia_1,_intestinal;CLNDISDB=MONDO:MONDO:0011176,MedGen:C1865974,OMIM:602014,Orphanet:ORPHA30924;CLNHGVS=NC_000009.12:g.74776025G>A;CLNREVSTAT=criteria_provided,_single_submitter;CLNSIG=Uncertain_significance;CLNVC=single_nucleotide_variant;CLNVCSO=SO:0001483;CLNVI=Illumina_Clinical_Services_Laboratory,Illumina:160059;GENEINFO=TRPM6:140803;MC=SO:0001819|synonymous_variant;ORIGIN=1;Pangolin=ENSG00000119121.22|37:0.0|37:-0.0
chr9	74776075	367310	T	C	.	.	AF_EXAC=8e-05;AF_TGP=0.0002;ALLELEID=319108;CLNDN=Hypomagnesemia_1,_intestinal;CLNDISDB=MONDO:MONDO:0011176,MedGen:C1865974,OMIM:602014,Orphanet:ORPHA30924;CLNHGVS=NC_000009.12:g.74776075T>C;CLNREVSTAT=criteria_provided,_single_submitter;CLNSIG=Uncertain_significance;CLNVC=single_nucleotide_variant;CLNVCSO=SO:0001483;CLNVI=Illumina_Clinical_Services_Laboratory,Illumina:666313|UniProtKB_(protein):Q9BX84#VAR_019964;GENEINFO=TRPM6:140803;MC=SO:0001583|missense_variant;ORIGIN=1;RS=2274922;Pangolin=ENSG00000119121.22|-13:0.0|1:-0.01
chr9	74782366	591483	AG	A	.	.	ALLELEID=582474;CLNDN=not_provided;CLNDISDB=MedGen:CN517202;CLNHGVS=NC_000009.12:g.74782367del;CLNREVSTAT=no_assertion_criteria_provided;CLNSIG=Uncertain_significance;CLNVC=Deletion;CLNVCSO=SO:0000159;GENEINFO=TRPM6:140803;MC=SO:0001589|frameshift_variant;ORIGIN=1;RS=1564011244;Pangolin=ENSG00000119121.22|-4:0.01|-4:-0.05
chr9	74782853	914454	T	C	.	.	ALLELEID=902348;CLNDN=Hypomagnesemia_1,_intestinal;CLNDISDB=MONDO:MONDO:0011176,MedGen:C1865974,OMIM:602014,Orphanet:ORPHA30924;CLNHGVS=NC_000009.12:g.74782853T>C;CLNREVSTAT=criteria_provided,_single_submitter;CLNSIG=Uncertain_significance;CLNVC=single_nucleotide_variant;CLNVCSO=SO:0001483;CLNVI=Illumina_Clinical_Services_Laboratory,Illumina:72549;GENEINFO=TRPM6:140803;MC=SO:0001583|missense_variant;ORIGIN=1;Pangolin=ENSG00000119121.22|0:0.02|-4:-0.0
chr9	74782856	914455	G	A	.	.	ALLELEID=903429;CLNDN=Hypomagnesemia_1,_intestinal;CLNDISDB=MONDO:MONDO:0011176,MedGen:C1865974,OMIM:602014,Orphanet:ORPHA30924;CLNHGVS=NC_000009.12:g.74782856G>A;CLNREVSTAT=criteria_provided,_single_submitter;CLNSIG=Uncertain_significance;CLNVC=single_nucleotide_variant;CLNVCSO=SO:0001483;CLNVI=Illumina_Clinical_Services_Laboratory,Illumina:847260;GENEINFO=TRPM6:140803;MC=SO:0001627|intron_variant;ORIGIN=1;Pangolin=ENSG00000119121.22|-7:0.02|-3:-0.01
chr9	74785997	914963	A	G	.	.	ALLELEID=902349;CLNDN=Hypomagnesemia_1,_intestinal;CLNDISDB=MONDO:MONDO:0011176,MedGen:C1865974,OMIM:602014,Orphanet:ORPHA30924;CLNHGVS=NC_000009.12:g.74785997A>G;CLNREVSTAT=criteria_provided,_single_submitter;CLNSIG=Uncertain_significance;CLNVC=single_nucleotide_variant;CLNVCSO=SO:0001483;CLNVI=Illumina_Clinical_Services_Laboratory,Illumina:1351951;GENEINFO=TRPM6:140803;MC=SO:0001819|synonymous_variant;ORIGIN=1;Pangolin=ENSG00000119121.22|-38:0.0|-14:-0.03
chr9	74786007	367311	C	A	.	.	ALLELEID=308718;CLNDN=Hypomagnesemia_1,_intestinal;CLNDISDB=MONDO:MONDO:0011176,MedGen:C1865974,OMIM:602014,Orphanet:ORPHA30924;CLNHGVS=NC_000009.12:g.74786007C>A;CLNREVSTAT=criteria_provided,_single_submitter;CLNSIG=Uncertain_significance;CLNVC=single_nucleotide_variant;CLNVCSO=SO:0001483;CLNVI=Illumina_Clinical_Services_Laboratory,Illumina:729987;GENEINFO=TRPM6:140803;MC=SO:0001583|missense_variant;ORIGIN=1;RS=1057515639;Pangolin=ENSG00000119121.22|-24:0.03|18:-0.04
chr9	74786017	914964	C	T	.	.	ALLELEID=902350;CLNDN=Hypomagnesemia_1,_intestinal;CLNDISDB=MONDO:MONDO:0011176,MedGen:C1865974,OMIM:602014,Orphanet:ORPHA30924;CLNHGVS=NC_000009.12:g.74786017C>T;CLNREVSTAT=criteria_provided,_single_submitter;CLNSIG=Uncertain_significance;CLNVC=single_nucleotide_variant;CLNVCSO=SO:0001483;CLNVI=Illumina_Clinical_Services_Laboratory,Illumina:209744;GENEINFO=TRPM6:140803;MC=SO:0001583|missense_variant;ORIGIN=1;Pangolin=ENSG00000119121.22|-34:0.02|8:-0.03
chr9	74786026	726261	C	A	.	.	AF_EXAC=0.00011;ALLELEID=737185;CLNDN=Hypomagnesemia_1,_intestinal|not_provided;CLNDISDB=MONDO:MONDO:0011176,MedGen:C1865974,OMIM:602014,Orphanet:ORPHA30924|MedGen:CN517202;CLNHGVS=NC_000009.12:g.74786026C>A;CLNREVSTAT=criteria_provided,_conflicting_interpretations;CLNSIG=Conflicting_interpretations_of_pathogenicity;CLNSIGCONF=Likely_benign(1),Uncertain_significance(1);CLNVC=single_nucleotide_variant;CLNVCSO=SO:0001483;CLNVI=Illumina_Clinical_Services_Laboratory,Illumina:273869;GENEINFO=TRPM6:140803;MC=SO:0001583|missense_variant;ORIGIN=1;RS=776743221;Pangolin=ENSG00000119121.22|-43:0.05|-1:-0.16
chr9	74786069	914965	C	T	.	.	ALLELEID=902351;CLNDN=Hypomagnesemia_1,_intestinal;CLNDISDB=MONDO:MONDO:0011176,MedGen:C1865974,OMIM:602014,Orphanet:ORPHA30924;CLNHGVS=NC_000009.12:g.74786069C>T;CLNREVSTAT=criteria_provided,_single_submitter;CLNSIG=Uncertain_significance;CLNVC=single_nucleotide_variant;CLNVCSO=SO:0001483;CLNVI=Illumina_Clinical_Services_Laboratory,Illumina:625328;GENEINFO=TRPM6:140803;MC=SO:0001819|synonymous_variant;ORIGIN=1;Pangolin=ENSG00000119121.22|43:0.0|-44:-0.03
chr9	74792645	367312	A	G	.	.	ALLELEID=319117;CLNDN=Hypomagnesemia_1,_intestinal;CLNDISDB=MONDO:MONDO:0011176,MedGen:C1865974,OMIM:602014,Orphanet:ORPHA30924;CLNHGVS=NC_000009.12:g.74792645A>G;CLNREVSTAT=criteria_provided,_single_submitter;CLNSIG=Uncertain_significance;CLNVC=single_nucleotide_variant;CLNVCSO=SO:0001483;CLNVI=Illumina_Clinical_Services_Laboratory,Illumina:733246;GENEINFO=TRPM6:140803;MC=SO:0001819|synonymous_variant;ORIGIN=1;RS=1057515640;Pangolin=ENSG00000119121.22|-21:0.21|27:-0.0
chr9	74792717	367313	A	G	.	.	AF_ESP=8e-05;AF_EXAC=0.00019;AF_TGP=0.0002;ALLELEID=319119;CLNDN=Hypomagnesemia_1,_intestinal;CLNDISDB=MONDO:MONDO:0011176,MedGen:C1865974,OMIM:602014,Orphanet:ORPHA30924;CLNHGVS=NC_000009.12:g.74792717A>G;CLNREVSTAT=criteria_provided,_single_submitter;CLNSIG=Uncertain_significance;CLNVC=single_nucleotide_variant;CLNVCSO=SO:0001483;CLNVI=Illumina_Clinical_Services_Laboratory,Illumina:630411;GENEINFO=TRPM6:140803;MC=SO:0001819|synonymous_variant;ORIGIN=1;RS=200248159;Pangolin=ENSG00000119121.22|-41:0.0|-15:-0.0
chr9	74792725	367315	T	A	.	.	ALLELEID=319121;CLNDN=Hypomagnesemia_1,_intestinal;CLNDISDB=MONDO:MONDO:0011176,MedGen:C1865974,OMIM:602014,Orphanet:ORPHA30924;CLNHGVS=NC_000009.12:g.74792725T>A;CLNREVSTAT=criteria_provided,_single_submitter;CLNSIG=Uncertain_significance;CLNVC=single_nucleotide_variant;CLNVCSO=SO:0001483;CLNVI=Illumina_Clinical_Services_Laboratory,Illumina:814845;GENEINFO=TRPM6:140803;MC=SO:0001583|missense_variant;ORIGIN=1;RS=1057515641;Pangolin=ENSG00000119121.22|-23:0.0|45:-0.02
chr9	74792772	91996	T	C	.	.	ALLELEID=97474;CLNDN=not_provided;CLNDISDB=MedGen:CN517202;CLNHGVS=NC_000009.12:g.74792772T>C;CLNREVSTAT=no_assertion_criteria_provided;CLNSIG=Uncertain_significance;CLNVC=single_nucleotide_variant;CLNVCSO=SO:0001483;GENEINFO=TRPM6:140803;MC=SO:0001574|splice_acceptor_variant;ORIGIN=2;RS=386352390;Pangolin=ENSG00000119121.22|-6:0.05|-2:-0.84
chr9	74796770	913008	C	T	.	.	ALLELEID=902352;CLNDN=Hypomagnesemia_1,_intestinal;CLNDISDB=MONDO:MONDO:0011176,MedGen:C1865974,OMIM:602014,Orphanet:ORPHA30924;CLNHGVS=NC_000009.12:g.74796770C>T;CLNREVSTAT=criteria_provided,_single_submitter;CLNSIG=Uncertain_significance;CLNVC=single_nucleotide_variant;CLNVCSO=SO:0001483;CLNVI=Illumina_Clinical_Services_Laboratory,Illumina:862937;GENEINFO=TRPM6:140803;MC=SO:0001583|missense_variant;ORIGIN=1;Pangolin=ENSG00000119121.22|-18:0.0|-29:-0.03
chr9	74796813	367317	C	G	.	.	AF_ESP=0.00246;AF_EXAC=0.00175;AF_TGP=0.002;ALLELEID=319139;CLNDN=Hypomagnesemia_1,_intestinal|not_provided;CLNDISDB=MONDO:MONDO:0011176,MedGen:C1865974,OMIM:602014,Orphanet:ORPHA30924|MedGen:CN517202;CLNHGVS=NC_000009.12:g.74796813C>G;CLNREVSTAT=criteria_provided,_conflicting_interpretations;CLNSIG=Conflicting_interpretations_of_pathogenicity;CLNSIGCONF=Likely_benign(1),Uncertain_significance(1);CLNVC=single_nucleotide_variant;CLNVCSO=SO:0001483;CLNVI=Illumina_Clinical_Services_Laboratory,Illumina:219085;GENEINFO=TRPM6:140803;MC=SO:0001583|missense_variant;ORIGIN=1;RS=143164660;Pangolin=ENSG00000119121.22|-7:0.0|-1:-0.0
chr9	74800405	913009	G	A	.	.	ALLELEID=902353;CLNDN=Hypomagnesemia_1,_intestinal;CLNDISDB=MONDO:MONDO:0011176,MedGen:C1865974,OMIM:602014,Orphanet:ORPHA30924;CLNHGVS=NC_000009.12:g.74800405G>A;CLNREVSTAT=criteria_provided,_single_submitter;CLNSIG=Uncertain_significance;CLNVC=single_nucleotide_variant;CLNVCSO=SO:0001483;CLNVI=Illumina_Clinical_Services_Laboratory,Illumina:800637;GENEINFO=TRPM6:140803;MC=SO:0001583|missense_variant;ORIGIN=1;Pangolin=ENSG00000119121.22|-13:0.0|-1:-0.0
chr9	74800426	913010	C	A	.	.	ALLELEID=902354;CLNDN=Hypomagnesemia_1,_intestinal;CLNDISDB=MONDO:MONDO:0011176,MedGen:C1865974,OMIM:602014,Orphanet:ORPHA30924;CLNHGVS=NC_000009.12:g.74800426C>A;CLNREVSTAT=criteria_provided,_single_submitter;CLNSIG=Uncertain_significance;CLNVC=single_nucleotide_variant;CLNVCSO=SO:0001483;CLNVI=Illumina_Clinical_Services_Laboratory,Illumina:1362580;GENEINFO=TRPM6:140803;MC=SO:0001583|missense_variant;ORIGIN=1;Pangolin=ENSG00000119121.22|-34:0.0|43:-0.0
chr9	74801978	913376	G	C	.	.	ALLELEID=902355;CLNDN=Hypomagnesemia_1,_intestinal;CLNDISDB=MONDO:MONDO:0011176,MedGen:C1865974,OMIM:602014,Orphanet:ORPHA30924;CLNHGVS=NC_000009.12:g.74801978G>C;CLNREVSTAT=criteria_provided,_single_submitter;CLNSIG=Uncertain_significance;CLNVC=single_nucleotide_variant;CLNVCSO=SO:0001483;CLNVI=Illumina_Clinical_Services_Laboratory,Illumina:1649589;GENEINFO=TRPM6:140803;MC=SO:0001583|missense_variant;ORIGIN=1;Pangolin=ENSG00000119121.22|24:0.0|5:-0.0
chr9	74802075	913377	A	T	.	.	ALLELEID=902356;CLNDN=Hypomagnesemia_1,_intestinal;CLNDISDB=MONDO:MONDO:0011176,MedGen:C1865974,OMIM:602014,Orphanet:ORPHA30924;CLNHGVS=NC_000009.12:g.74802075A>T;CLNREVSTAT=criteria_provided,_single_submitter;CLNSIG=Uncertain_significance;CLNVC=single_nucleotide_variant;CLNVCSO=SO:0001483;CLNVI=Illumina_Clinical_Services_Laboratory,Illumina:829245;GENEINFO=TRPM6:140803;MC=SO:0001583|missense_variant;ORIGIN=1;Pangolin=ENSG00000119121.22|-2:0.01|-28:-0.0
chr9	74802156	913378	T	C	.	.	ALLELEID=902357;CLNDN=Hypomagnesemia_1,_intestinal;CLNDISDB=MONDO:MONDO:0011176,MedGen:C1865974,OMIM:602014,Orphanet:ORPHA30924;CLNHGVS=NC_000009.12:g.74802156T>C;CLNREVSTAT=criteria_provided,_single_submitter;CLNSIG=Uncertain_significance;CLNVC=single_nucleotide_variant;CLNVCSO=SO:0001483;CLNVI=Illumina_Clinical_Services_Laboratory,Illumina:125794;GENEINFO=TRPM6:140803;MC=SO:0001583|missense_variant;ORIGIN=1;Pangolin=ENSG00000119121.22|19:0.02|-39:-0.0
chr9	74803878	367321	T	C	.	.	AF_ESP=0.00023;AF_EXAC=0.00011;AF_TGP=0.0002;ALLELEID=308727;CLNDN=Hypomagnesemia_1,_intestinal;CLNDISDB=MONDO:MONDO:0011176,MedGen:C1865974,OMIM:602014,Orphanet:ORPHA30924;CLNHGVS=NC_000009.12:g.74803878T>C;CLNREVSTAT=criteria_provided,_single_submitter;CLNSIG=Uncertain_significance;CLNVC=single_nucleotide_variant;CLNVCSO=SO:0001483;CLNVI=Illumina_Clinical_Services_Laboratory,Illumina:280830;GENEINFO=TRPM6:140803;MC=SO:0001819|synonymous_variant;ORIGIN=1;RS=148657084;Pangolin=ENSG00000119121.22|41:0.0|8:-0.08
chr9	74803881	913379	C	G	.	.	ALLELEID=902358;CLNDN=Hypomagnesemia_1,_intestinal;CLNDISDB=MONDO:MONDO:0011176,MedGen:C1865974,OMIM:602014,Orphanet:ORPHA30924;CLNHGVS=NC_000009.12:g.74803881C>G;CLNREVSTAT=criteria_provided,_single_submitter;CLNSIG=Uncertain_significance;CLNVC=single_nucleotide_variant;CLNVCSO=SO:0001483;CLNVI=Illumina_Clinical_Services_Laboratory,Illumina:804672;GENEINFO=TRPM6:140803;MC=SO:0001583|missense_variant;ORIGIN=1;Pangolin=ENSG00000119121.22|-3:0.0|5:-0.05
chr9	74810883	367323	A	G	.	.	AF_EXAC=5e-05;AF_TGP=0.0002;ALLELEID=313307;CLNDN=Hypomagnesemia_1,_intestinal;CLNDISDB=MONDO:MONDO:0011176,MedGen:C1865974,OMIM:602014,Orphanet:ORPHA30924;CLNHGVS=NC_000009.12:g.74810883A>G;CLNREVSTAT=criteria_provided,_single_submitter;CLNSIG=Uncertain_significance;CLNVC=single_nucleotide_variant;CLNVCSO=SO:0001483;CLNVI=Illumina_Clinical_Services_Laboratory,Illumina:636385;GENEINFO=TRPM6:140803;MC=SO:0001627|intron_variant;ORIGIN=1;RS=201070319;Pangolin=ENSG00000119121.22|-15:0.0|-15:-0.0
chr9	74812308	914498	G	A	.	.	ALLELEID=902359;CLNDN=Hypomagnesemia_1,_intestinal;CLNDISDB=MONDO:MONDO:0011176,MedGen:C1865974,OMIM:602014,Orphanet:ORPHA30924;CLNHGVS=NC_000009.12:g.74812308G>A;CLNREVSTAT=criteria_provided,_single_submitter;CLNSIG=Uncertain_significance;CLNVC=single_nucleotide_variant;CLNVCSO=SO:0001483;CLNVI=Illumina_Clinical_Services_Laboratory,Illumina:665402;GENEINFO=TRPM6:140803;MC=SO:0001819|synonymous_variant;ORIGIN=1;Pangolin=ENSG00000119121.22|-9:0.01|-13:-0.0
chr9	74812433	367324	G	A	.	.	ALLELEID=308728;CLNDN=Hypomagnesemia_1,_intestinal;CLNDISDB=MONDO:MONDO:0011176,MedGen:C1865974,OMIM:602014,Orphanet:ORPHA30924;CLNHGVS=NC_000009.12:g.74812433G>A;CLNREVSTAT=criteria_provided,_single_submitter;CLNSIG=Uncertain_significance;CLNVC=single_nucleotide_variant;CLNVCSO=SO:0001483;CLNVI=Illumina_Clinical_Services_Laboratory,Illumina:777215;GENEINFO=TRPM6:140803;MC=SO:0001583|missense_variant;ORIGIN=1;RS=1057515642;Pangolin=ENSG00000119121.22|3:0.0|0:-0.02
chr9	74820337	1033855	T	G	.	.	ALLELEID=1020657;CLNDN=Hypomagnesemia_1,_intestinal;CLNDISDB=MONDO:MONDO:0011176,MedGen:C1865974,OMIM:602014,Orphanet:ORPHA30924;CLNHGVS=NC_000009.12:g.74820337T>G;CLNREVSTAT=criteria_provided,_single_submitter;CLNSIG=Uncertain_significance;CLNVC=single_nucleotide_variant;CLNVCSO=SO:0001483;GENEINFO=TRPM6:140803;MC=SO:0001583|missense_variant;ORIGIN=0;Pangolin=ENSG00000119121.22|-33:0.04|8:-0.0
chr9	74821734	367328	C	T	.	.	AF_EXAC=5e-05;ALLELEID=319740;CLNDN=Hypomagnesemia_1,_intestinal;CLNDISDB=MONDO:MONDO:0011176,MedGen:C1865974,OMIM:602014,Orphanet:ORPHA30924;CLNHGVS=NC_000009.12:g.74821734C>T;CLNREVSTAT=criteria_provided,_single_submitter;CLNSIG=Uncertain_significance;CLNVC=single_nucleotide_variant;CLNVCSO=SO:0001483;CLNVI=Illumina_Clinical_Services_Laboratory,Illumina:702409;GENEINFO=TRPM6:140803;MC=SO:0001819|synonymous_variant;ORIGIN=1;RS=755989609;Pangolin=ENSG00000119121.22|3:0.15|-13:-0.04
chr9	74821794	915011	G	A	.	.	ALLELEID=902360;CLNDN=Hypomagnesemia_1,_intestinal;CLNDISDB=MONDO:MONDO:0011176,MedGen:C1865974,OMIM:602014,Orphanet:ORPHA30924;CLNHGVS=NC_000009.12:g.74821794G>A;CLNREVSTAT=criteria_provided,_single_submitter;CLNSIG=Uncertain_significance;CLNVC=single_nucleotide_variant;CLNVCSO=SO:0001483;CLNVI=Illumina_Clinical_Services_Laboratory,Illumina:652604;GENEINFO=TRPM6:140803;MC=SO:0001819|synonymous_variant;ORIGIN=1;Pangolin=ENSG00000119121.22|1:0.0|43:-0.01
chr9	74827794	915012	C	A	.	.	ALLELEID=902361;CLNDN=Hypomagnesemia_1,_intestinal;CLNDISDB=MONDO:MONDO:0011176,MedGen:C1865974,OMIM:602014,Orphanet:ORPHA30924;CLNHGVS=NC_000009.12:g.74827794C>A;CLNREVSTAT=criteria_provided,_single_submitter;CLNSIG=Uncertain_significance;CLNVC=single_nucleotide_variant;CLNVCSO=SO:0001483;CLNVI=Illumina_Clinical_Services_Laboratory,Illumina:1662671;GENEINFO=TRPM6:140803;MC=SO:0001819|synonymous_variant;ORIGIN=1;Pangolin=ENSG00000119121.22|-16:0.0|-4:-0.0
chr9	74827798	915013	G	A	.	.	ALLELEID=902362;CLNDN=Hypomagnesemia_1,_intestinal;CLNDISDB=MONDO:MONDO:0011176,MedGen:C1865974,OMIM:602014,Orphanet:ORPHA30924;CLNHGVS=NC_000009.12:g.74827798G>A;CLNREVSTAT=criteria_provided,_single_submitter;CLNSIG=Uncertain_significance;CLNVC=single_nucleotide_variant;CLNVCSO=SO:0001483;CLNVI=Illumina_Clinical_Services_Laboratory,Illumina:254416;GENEINFO=TRPM6:140803;MC=SO:0001583|missense_variant;ORIGIN=1;Pangolin=ENSG00000119121.22|-20:0.0|-24:-0.0
chr9	74827853	367329	C	T	.	.	AF_EXAC=2e-05;ALLELEID=319755;CLNDN=Hypomagnesemia_1,_intestinal;CLNDISDB=MONDO:MONDO:0011176,MedGen:C1865974,OMIM:602014,Orphanet:ORPHA30924;CLNHGVS=NC_000009.12:g.74827853C>T;CLNREVSTAT=criteria_provided,_single_submitter;CLNSIG=Uncertain_significance;CLNVC=single_nucleotide_variant;CLNVCSO=SO:0001483;CLNVI=Illumina_Clinical_Services_Laboratory,Illumina:287518;GENEINFO=TRPM6:140803;MC=SO:0001583|missense_variant;ORIGIN=1;RS=781237985;Pangolin=ENSG00000119121.22|-3:0.0|1:-0.0
chr9	74840069	546203	C	A	.	.	AF_ESP=0.00038;AF_EXAC=0.00024;AF_TGP=0.0002;ALLELEID=536779;CLNDN=not_provided;CLNDISDB=MedGen:CN517202;CLNHGVS=NC_000009.12:g.74840069C>A;CLNREVSTAT=criteria_provided,_single_submitter;CLNSIG=Uncertain_significance;CLNVC=single_nucleotide_variant;CLNVCSO=SO:0001483;GENEINFO=TRPM6:140803;MC=SO:0001583|missense_variant;ORIGIN=1;RS=141014694;Pangolin=ENSG00000119121.22|15:0.0|-45:-0.02
chr9	74840151	915015	C	A	.	.	ALLELEID=902364;CLNDN=Hypomagnesemia_1,_intestinal;CLNDISDB=MONDO:MONDO:0011176,MedGen:C1865974,OMIM:602014,Orphanet:ORPHA30924;CLNHGVS=NC_000009.12:g.74840151C>A;CLNREVSTAT=criteria_provided,_single_submitter;CLNSIG=Uncertain_significance;CLNVC=single_nucleotide_variant;CLNVCSO=SO:0001483;CLNVI=Illumina_Clinical_Services_Laboratory,Illumina:650287;GENEINFO=TRPM6:140803;MC=SO:0001819|synonymous_variant;ORIGIN=1;Pangolin=ENSG00000119121.22|-8:0.0|28:-0.0
chr9	74842233	367330	G	A	.	.	AF_EXAC=0.00018;AF_TGP=0.0006;ALLELEID=319761;CLNDN=Hypomagnesemia_1,_intestinal;CLNDISDB=MONDO:MONDO:0011176,MedGen:C1865974,OMIM:602014,Orphanet:ORPHA30924;CLNHGVS=NC_000009.12:g.74842233G>A;CLNREVSTAT=criteria_provided,_single_submitter;CLNSIG=Uncertain_significance;CLNVC=single_nucleotide_variant;CLNVCSO=SO:0001483;CLNVI=Illumina_Clinical_Services_Laboratory,Illumina:483701;GENEINFO=TRPM6:140803;MC=SO:0001583|missense_variant;ORIGIN=1;RS=191344898;Pangolin=ENSG00000119121.22|40:0.06|48:-0.0
chr9	74842298	913055	A	G	.	.	ALLELEID=902365;CLNDN=Hypomagnesemia_1,_intestinal;CLNDISDB=MONDO:MONDO:0011176,MedGen:C1865974,OMIM:602014,Orphanet:ORPHA30924;CLNHGVS=NC_000009.12:g.74842298A>G;CLNREVSTAT=criteria_provided,_single_submitter;CLNSIG=Uncertain_significance;CLNVC=single_nucleotide_variant;CLNVCSO=SO:0001483;CLNVI=Illumina_Clinical_Services_Laboratory,Illumina:684714;GENEINFO=TRPM6:140803;MC=SO:0001819|synonymous_variant;ORIGIN=1;Pangolin=ENSG00000119121.22|-25:0.02|-17:-0.0
chr9	74855561	913056	T	A	.	.	ALLELEID=902366;CLNDN=Hypomagnesemia_1,_intestinal;CLNDISDB=MONDO:MONDO:0011176,MedGen:C1865974,OMIM:602014,Orphanet:ORPHA30924;CLNHGVS=NC_000009.12:g.74855561T>A;CLNREVSTAT=criteria_provided,_single_submitter;CLNSIG=Uncertain_significance;CLNVC=single_nucleotide_variant;CLNVCSO=SO:0001483;CLNVI=Illumina_Clinical_Services_Laboratory,Illumina:1669780;GENEINFO=TRPM6:140803;MC=SO:0001583|missense_variant;ORIGIN=1;Pangolin=ENSG00000119121.22|4:0.0|4:-0.0
chr9	74858657	367331	T	G	.	.	AF_ESP=0.00085;AF_EXAC=0.00061;AF_TGP=0.0002;ALLELEID=319147;CLNDN=Hypomagnesemia_1,_intestinal;CLNDISDB=MONDO:MONDO:0011176,MedGen:C1865974,OMIM:602014,Orphanet:ORPHA30924;CLNHGVS=NC_000009.12:g.74858657T>G;CLNREVSTAT=criteria_provided,_single_submitter;CLNSIG=Uncertain_significance;CLNVC=single_nucleotide_variant;CLNVCSO=SO:0001483;CLNVI=Illumina_Clinical_Services_Laboratory,Illumina:164621;GENEINFO=TRPM6:140803;MC=SO:0001627|intron_variant;ORIGIN=1;RS=201888532;Pangolin=ENSG00000119121.22|12:0.0|12:-0.0
chr9	74858763	913057	T	A	.	.	ALLELEID=903430;CLNDN=Hypomagnesemia_1,_intestinal;CLNDISDB=MONDO:MONDO:0011176,MedGen:C1865974,OMIM:602014,Orphanet:ORPHA30924;CLNHGVS=NC_000009.12:g.74858763T>A;CLNREVSTAT=criteria_provided,_single_submitter;CLNSIG=Uncertain_significance;CLNVC=single_nucleotide_variant;CLNVCSO=SO:0001483;CLNVI=Illumina_Clinical_Services_Laboratory,Illumina:262660;GENEINFO=TRPM6:140803;MC=SO:0001627|intron_variant;ORIGIN=1;Pangolin=ENSG00000119121.22|-15:0.02|-21:-0.02
chr9	74887876	913058	C	T	.	.	ALLELEID=902367;CLNDN=Hypomagnesemia_1,_intestinal;CLNDISDB=MONDO:MONDO:0011176,MedGen:C1865974,OMIM:602014,Orphanet:ORPHA30924;CLNHGVS=NC_000009.12:g.74887876C>T;CLNREVSTAT=criteria_provided,_single_submitter;CLNSIG=Uncertain_significance;CLNVC=single_nucleotide_variant;CLNVCSO=SO:0001483;CLNVI=Illumina_Clinical_Services_Laboratory,Illumina:1644150;GENEINFO=TRPM6:140803;MC=SO:0001623|5_prime_UTR_variant;ORIGIN=1;Pangolin=ENSG00000119121.22|-4:0.0|26:-0.0
chr9	74887955	367332	C	T	.	.	ALLELEID=319763;CLNDN=Hypomagnesemia_1,_intestinal;CLNDISDB=MONDO:MONDO:0011176,MedGen:C1865974,OMIM:602014,Orphanet:ORPHA30924;CLNHGVS=NC_000009.12:g.74887955C>T;CLNREVSTAT=criteria_provided,_single_submitter;CLNSIG=Uncertain_significance;CLNVC=single_nucleotide_variant;CLNVCSO=SO:0001483;CLNVI=Illumina_Clinical_Services_Laboratory,Illumina:119065;GENEINFO=TRPM6:140803;ORIGIN=1;RS=918941845;Pangolin=ENSG00000119121.22|-2:0.0|44:-0.03
chr9	74888017	367333	T	C	.	.	AF_TGP=0.0008;ALLELEID=319148;CLNDN=Hypomagnesemia_1,_intestinal;CLNDISDB=MONDO:MONDO:0011176,MedGen:C1865974,OMIM:602014,Orphanet:ORPHA30924;CLNHGVS=NC_000009.12:g.74888017T>C;CLNREVSTAT=criteria_provided,_single_submitter;CLNSIG=Uncertain_significance;CLNVC=single_nucleotide_variant;CLNVCSO=SO:0001483;CLNVI=Illumina_Clinical_Services_Laboratory,Illumina:160082;GENEINFO=TRPM6:140803;ORIGIN=1;RS=181782601;Pangolin=ENSG00000119121.22|0:0.0|-18:-0.02
chr9	76023881	218535	C	T	.	.	AF_ESP=0.01169;AF_EXAC=0.01231;AF_TGP=0.00859;ALLELEID=215405;CLNDN=not_specified;CLNDISDB=MedGen:CN169374;CLNHGVS=NC_000009.12:g.76023881C>T;CLNREVSTAT=criteria_provided,_single_submitter;CLNSIG=Uncertain_significance;CLNVC=single_nucleotide_variant;CLNVCSO=SO:0001483;GENEINFO=PCSK5:5125;MC=SO:0001619|non-coding_transcript_variant,SO:0001819|synonymous_variant;ORIGIN=0;RS=34417623;Pangolin=ENSG00000099139.14|0:0.02|6:-0.0
chr9	76708037	548016	G	A	.	.	ALLELEID=538407;CLNDN=not_provided;CLNDISDB=MedGen:CN517202;CLNHGVS=NC_000009.12:g.76708037G>A;CLNREVSTAT=criteria_provided,_single_submitter;CLNSIG=Uncertain_significance;CLNVC=single_nucleotide_variant;CLNVCSO=SO:0001483;GENEINFO=PRUNE2:158471;MC=SO:0001583|missense_variant,SO:0001619|non-coding_transcript_variant;ORIGIN=16;RS=759365654;Pangolin=ENSG00000225937.3|2:0.0|-32:-0.01ENSG00000106772.18|-16:0.0|-33:-0.0
chr9	76708642	548017	C	T	.	.	AF_EXAC=2e-05;ALLELEID=538408;CLNDN=not_provided;CLNDISDB=MedGen:CN517202;CLNHGVS=NC_000009.12:g.76708642C>T;CLNREVSTAT=criteria_provided,_single_submitter;CLNSIG=Uncertain_significance;CLNVC=single_nucleotide_variant;CLNVCSO=SO:0001483;GENEINFO=PRUNE2:158471;MC=SO:0001583|missense_variant,SO:0001619|non-coding_transcript_variant;ORIGIN=8;RS=746518947;Pangolin=ENSG00000225937.3|34:0.0|-32:-0.0ENSG00000106772.18|-8:0.0|1:-0.0
chr9	77177441	913418	G	C	.	.	ALLELEID=903431;CLNDN=Choreoacanthocytosis;CLNDISDB=MONDO:MONDO:0008695,MedGen:C0393576,OMIM:200150,Orphanet:ORPHA2388;CLNHGVS=NC_000009.12:g.77177441G>C;CLNREVSTAT=criteria_provided,_single_submitter;CLNSIG=Uncertain_significance;CLNVC=single_nucleotide_variant;CLNVCSO=SO:0001483;CLNVI=Illumina_Clinical_Services_Laboratory,Illumina:877647;GENEINFO=VPS13A:23230|VPS13A-AS1:100286938;MC=SO:0002153|genic_upstream_transcript_variant;ORIGIN=1;Pangolin=ENSG00000232998.3|32:0.0|-25:-0.0
chr9	77177473	367336	G	C	.	.	ALLELEID=319159;CLNDN=Choreoacanthocytosis;CLNDISDB=MONDO:MONDO:0008695,MedGen:C0393576,OMIM:200150,Orphanet:ORPHA2388;CLNHGVS=NC_000009.12:g.77177473G>C;CLNREVSTAT=criteria_provided,_single_submitter;CLNSIG=Uncertain_significance;CLNVC=single_nucleotide_variant;CLNVCSO=SO:0001483;CLNVI=Illumina_Clinical_Services_Laboratory,Illumina:489661;GENEINFO=VPS13A:23230|VPS13A-AS1:100286938;MC=SO:0002153|genic_upstream_transcript_variant;ORIGIN=1;RS=545092496;Pangolin=ENSG00000197969.14|48:0.0|-1:-0.0ENSG00000232998.3|44:0.0|0:-0.0
chr9	77177522	913419	G	A	.	.	ALLELEID=902368;CLNDN=Choreoacanthocytosis;CLNDISDB=MONDO:MONDO:0008695,MedGen:C0393576,OMIM:200150,Orphanet:ORPHA2388;CLNHGVS=NC_000009.12:g.77177522G>A;CLNREVSTAT=criteria_provided,_single_submitter;CLNSIG=Uncertain_significance;CLNVC=single_nucleotide_variant;CLNVCSO=SO:0001483;CLNVI=Illumina_Clinical_Services_Laboratory,Illumina:1382050;GENEINFO=VPS13A:23230|VPS13A-AS1:100286938;MC=SO:0002153|genic_upstream_transcript_variant;ORIGIN=1;Pangolin=ENSG00000197969.14|-50:0.0|-1:-0.0ENSG00000232998.3|-5:0.0|-13:-0.0
chr9	77177547	367339	G	C	.	.	ALLELEID=313311;CLNDN=Choreoacanthocytosis;CLNDISDB=MONDO:MONDO:0008695,MedGen:C0393576,OMIM:200150,Orphanet:ORPHA2388;CLNHGVS=NC_000009.12:g.77177547G>C;CLNREVSTAT=criteria_provided,_single_submitter;CLNSIG=Uncertain_significance;CLNVC=single_nucleotide_variant;CLNVCSO=SO:0001483;CLNVI=Illumina_Clinical_Services_Laboratory,Illumina:806656;GENEINFO=VPS13A:23230|VPS13A-AS1:100286938;MC=SO:0001623|5_prime_UTR_variant;ORIGIN=1;RS=1057515644;Pangolin=ENSG00000197969.14|14:0.01|-50:-0.0ENSG00000232998.3|-30:0.0|-30:-0.0
chr9	77177555	367340	C	T	.	.	AF_TGP=0.0002;ALLELEID=319180;CLNDN=Choreoacanthocytosis;CLNDISDB=MONDO:MONDO:0008695,MedGen:C0393576,OMIM:200150,Orphanet:ORPHA2388;CLNHGVS=NC_000009.12:g.77177555C>T;CLNREVSTAT=criteria_provided,_single_submitter;CLNSIG=Uncertain_significance;CLNVC=single_nucleotide_variant;CLNVCSO=SO:0001483;CLNVI=Illumina_Clinical_Services_Laboratory,Illumina:691414;GENEINFO=VPS13A:23230|VPS13A-AS1:100286938;MC=SO:0001623|5_prime_UTR_variant;ORIGIN=1;RS=560445300;Pangolin=ENSG00000197969.14|6:0.0|-3:-0.0ENSG00000232998.3|-38:0.0|37:-0.0
chr9	77177557	367341	C	T	.	.	AF_TGP=0.0004;ALLELEID=313315;CLNDN=Choreoacanthocytosis;CLNDISDB=MONDO:MONDO:0008695,MedGen:C0393576,OMIM:200150,Orphanet:ORPHA2388;CLNHGVS=NC_000009.12:g.77177557C>T;CLNREVSTAT=criteria_provided,_single_submitter;CLNSIG=Uncertain_significance;CLNVC=single_nucleotide_variant;CLNVCSO=SO:0001483;CLNVI=Illumina_Clinical_Services_Laboratory,Illumina:280772;GENEINFO=VPS13A:23230|VPS13A-AS1:100286938;MC=SO:0001623|5_prime_UTR_variant;ORIGIN=1;RS=555695029;Pangolin=ENSG00000197969.14|4:0.0|22:-0.0ENSG00000232998.3|-40:0.0|-1:-0.0
chr9	77177689	914534	A	T	.	.	ALLELEID=902369;CLNDN=Choreoacanthocytosis;CLNDISDB=MONDO:MONDO:0008695,MedGen:C0393576,OMIM:200150,Orphanet:ORPHA2388;CLNHGVS=NC_000009.12:g.77177689A>T;CLNREVSTAT=criteria_provided,_single_submitter;CLNSIG=Uncertain_significance;CLNVC=single_nucleotide_variant;CLNVCSO=SO:0001483;CLNVI=Illumina_Clinical_Services_Laboratory,Illumina:1668364;GENEINFO=VPS13A:23230|VPS13A-AS1:100286938;MC=SO:0001619|non-coding_transcript_variant,SO:0001623|5_prime_UTR_variant;ORIGIN=1;Pangolin=ENSG00000197969.14|12:0.0|28:-0.0ENSG00000232998.3|-18:0.0|2:-0.04
chr9	77199931	367342	T	G	.	.	AF_ESP=0.0007;AF_EXAC=0.00029;AF_TGP=0.0012;ALLELEID=308737;CLNDN=Choreoacanthocytosis;CLNDISDB=MONDO:MONDO:0008695,MedGen:C0393576,OMIM:200150,Orphanet:ORPHA2388;CLNHGVS=NC_000009.12:g.77199931T>G;CLNREVSTAT=criteria_provided,_single_submitter;CLNSIG=Uncertain_significance;CLNVC=single_nucleotide_variant;CLNVCSO=SO:0001483;CLNVI=Illumina_Clinical_Services_Laboratory,Illumina:797293;GENEINFO=VPS13A:23230;MC=SO:0001627|intron_variant;ORIGIN=1;RS=202024224;Pangolin=ENSG00000197969.14|17:0.0|14:-0.0
chr9	77199960	989576	A	G	.	.	ALLELEID=978597;CLNDN=Choreoacanthocytosis;CLNDISDB=MONDO:MONDO:0008695,MedGen:C0393576,OMIM:200150,Orphanet:ORPHA2388;CLNHGVS=NC_000009.12:g.77199960A>G;CLNREVSTAT=no_assertion_criteria_provided;CLNSIG=Uncertain_significance;CLNVC=single_nucleotide_variant;CLNVCSO=SO:0001483;GENEINFO=VPS13A:23230;MC=SO:0001583|missense_variant;ORIGIN=1;Pangolin=ENSG00000197969.14|1:0.0|-15:-0.01
chr9	77201379	367343	A	G	.	.	ALLELEID=319181;CLNDN=Choreoacanthocytosis;CLNDISDB=MONDO:MONDO:0008695,MedGen:C0393576,OMIM:200150,Orphanet:ORPHA2388;CLNHGVS=NC_000009.12:g.77201379A>G;CLNREVSTAT=criteria_provided,_single_submitter;CLNSIG=Uncertain_significance;CLNVC=single_nucleotide_variant;CLNVCSO=SO:0001483;CLNVI=Illumina_Clinical_Services_Laboratory,Illumina:636725;GENEINFO=VPS13A:23230;MC=SO:0001819|synonymous_variant;ORIGIN=1;RS=1057515645;Pangolin=ENSG00000197969.14|-14:0.04|-12:-0.0
chr9	77205986	367345	TATG	T	.	.	ALLELEID=313316;CLNDN=Choreoacanthocytosis;CLNDISDB=MONDO:MONDO:0008695,MedGen:C0393576,OMIM:200150,Orphanet:ORPHA2388;CLNHGVS=NC_000009.12:g.77205989_77205991del;CLNREVSTAT=criteria_provided,_single_submitter;CLNSIG=Uncertain_significance;CLNVC=Deletion;CLNVCSO=SO:0000159;CLNVI=Illumina_Clinical_Services_Laboratory,Illumina:804674;GENEINFO=VPS13A:23230;MC=SO:0001822|inframe_deletion;ORIGIN=1;RS=759258746;Pangolin=ENSG00000197969.14|-8:0.0|-8:-0.0
chr9	77209435	448860	C	T	.	.	AF_ESP=0.00015;AF_EXAC=0.00039;AF_TGP=0.0002;ALLELEID=441340;CLNDN=not_specified;CLNDISDB=MedGen:CN169374;CLNHGVS=NC_000009.12:g.77209435C>T;CLNREVSTAT=criteria_provided,_single_submitter;CLNSIG=Uncertain_significance;CLNVC=single_nucleotide_variant;CLNVCSO=SO:0001483;GENEINFO=VPS13A:23230;MC=SO:0001583|missense_variant;ORIGIN=1;RS=202090510;Pangolin=ENSG00000197969.14|-30:0.06|-12:-0.01
chr9	77210607	696220	C	T	.	.	AF_ESP=0.00015;ALLELEID=685256;CLNDN=Choreoacanthocytosis|not_provided;CLNDISDB=MONDO:MONDO:0008695,MedGen:C0393576,OMIM:200150,Orphanet:ORPHA2388|MedGen:CN517202;CLNHGVS=NC_000009.12:g.77210607C>T;CLNREVSTAT=criteria_provided,_conflicting_interpretations;CLNSIG=Conflicting_interpretations_of_pathogenicity;CLNSIGCONF=Likely_benign(1),Uncertain_significance(1);CLNVC=single_nucleotide_variant;CLNVCSO=SO:0001483;CLNVI=Illumina_Clinical_Services_Laboratory,Illumina:485879;GENEINFO=VPS13A:23230;MC=SO:0001627|intron_variant;ORIGIN=1;RS=370541609;Pangolin=ENSG00000197969.14|9:0.0|39:-0.0
chr9	77210635	915059	C	T	.	.	ALLELEID=902370;CLNDN=Choreoacanthocytosis;CLNDISDB=MONDO:MONDO:0008695,MedGen:C0393576,OMIM:200150,Orphanet:ORPHA2388;CLNHGVS=NC_000009.12:g.77210635C>T;CLNREVSTAT=criteria_provided,_single_submitter;CLNSIG=Uncertain_significance;CLNVC=single_nucleotide_variant;CLNVCSO=SO:0001483;CLNVI=Illumina_Clinical_Services_Laboratory,Illumina:1395113;GENEINFO=VPS13A:23230;MC=SO:0001583|missense_variant;ORIGIN=1;Pangolin=ENSG00000197969.14|40:0.0|-19:-0.0
chr9	77213000	915060	A	G	.	.	ALLELEID=902371;CLNDN=Choreoacanthocytosis;CLNDISDB=MONDO:MONDO:0008695,MedGen:C0393576,OMIM:200150,Orphanet:ORPHA2388;CLNHGVS=NC_000009.12:g.77213000A>G;CLNREVSTAT=criteria_provided,_single_submitter;CLNSIG=Uncertain_significance;CLNVC=single_nucleotide_variant;CLNVCSO=SO:0001483;CLNVI=Illumina_Clinical_Services_Laboratory,Illumina:827350;GENEINFO=VPS13A:23230;MC=SO:0001583|missense_variant;ORIGIN=1;Pangolin=ENSG00000197969.14|19:0.01|-31:-0.0
chr9	77213023	805746	C	T	.	.	AF_EXAC=1e-05;ALLELEID=793355;CLNDN=not_provided;CLNDISDB=MedGen:CN517202;CLNHGVS=NC_000009.12:g.77213023C>T;CLNREVSTAT=criteria_provided,_single_submitter;CLNSIG=Uncertain_significance;CLNVC=single_nucleotide_variant;CLNVCSO=SO:0001483;GENEINFO=VPS13A:23230;MC=SO:0001583|missense_variant;ORIGIN=1;RS=752509925;Pangolin=ENSG00000197969.14|0:0.0|-4:-0.03
chr9	77213241	915061	G	A	.	.	ALLELEID=902372;CLNDN=Choreoacanthocytosis;CLNDISDB=MONDO:MONDO:0008695,MedGen:C0393576,OMIM:200150,Orphanet:ORPHA2388;CLNHGVS=NC_000009.12:g.77213241G>A;CLNREVSTAT=criteria_provided,_single_submitter;CLNSIG=Uncertain_significance;CLNVC=single_nucleotide_variant;CLNVCSO=SO:0001483;CLNVI=Illumina_Clinical_Services_Laboratory,Illumina:284170;GENEINFO=VPS13A:23230;MC=SO:0001583|missense_variant;ORIGIN=1;Pangolin=ENSG00000197969.14|-7:0.0|-7:-0.0
chr9	77213267	915062	A	G	.	.	ALLELEID=902373;CLNDN=Choreoacanthocytosis;CLNDISDB=MONDO:MONDO:0008695,MedGen:C0393576,OMIM:200150,Orphanet:ORPHA2388;CLNHGVS=NC_000009.12:g.77213267A>G;CLNREVSTAT=criteria_provided,_single_submitter;CLNSIG=Uncertain_significance;CLNVC=single_nucleotide_variant;CLNVCSO=SO:0001483;CLNVI=Illumina_Clinical_Services_Laboratory,Illumina:1371350;GENEINFO=VPS13A:23230;MC=SO:0001583|missense_variant;ORIGIN=1;Pangolin=ENSG00000197969.14|-33:0.0|47:-0.0
chr9	77213285	915063	T	G	.	.	ALLELEID=902374;CLNDN=Choreoacanthocytosis;CLNDISDB=MONDO:MONDO:0008695,MedGen:C0393576,OMIM:200150,Orphanet:ORPHA2388;CLNHGVS=NC_000009.12:g.77213285T>G;CLNREVSTAT=criteria_provided,_single_submitter;CLNSIG=Uncertain_significance;CLNVC=single_nucleotide_variant;CLNVCSO=SO:0001483;CLNVI=Illumina_Clinical_Services_Laboratory,Illumina:849178;GENEINFO=VPS13A:23230;MC=SO:0001583|missense_variant;ORIGIN=1;Pangolin=ENSG00000197969.14|29:0.0|11:-0.0
chr9	77219947	912331	T	C	.	.	ALLELEID=903432;CLNDN=Choreoacanthocytosis;CLNDISDB=MONDO:MONDO:0008695,MedGen:C0393576,OMIM:200150,Orphanet:ORPHA2388;CLNHGVS=NC_000009.12:g.77219947T>C;CLNREVSTAT=criteria_provided,_single_submitter;CLNSIG=Uncertain_significance;CLNVC=single_nucleotide_variant;CLNVCSO=SO:0001483;CLNVI=Illumina_Clinical_Services_Laboratory,Illumina:865159;GENEINFO=VPS13A:23230;MC=SO:0001627|intron_variant;ORIGIN=1;Pangolin=ENSG00000197969.14|-21:0.0|7:-0.0
chr9	77219974	367346	A	G	.	.	AF_ESP=0.00246;AF_EXAC=0.00266;AF_TGP=0.001;ALLELEID=313317;CLNDN=Choreoacanthocytosis|not_provided;CLNDISDB=MONDO:MONDO:0008695,MedGen:C0393576,OMIM:200150,Orphanet:ORPHA2388|MedGen:CN517202;CLNHGVS=NC_000009.12:g.77219974A>G;CLNREVSTAT=criteria_provided,_conflicting_interpretations;CLNSIG=Conflicting_interpretations_of_pathogenicity;CLNSIGCONF=Likely_benign(2),Uncertain_significance(4);CLNVC=single_nucleotide_variant;CLNVCSO=SO:0001483;CLNVI=Illumina_Clinical_Services_Laboratory,Illumina:119388;GENEINFO=VPS13A:23230;MC=SO:0001583|missense_variant;ORIGIN=9;RS=41307461;Pangolin=ENSG00000197969.14|-20:0.04|-48:-0.0
chr9	77219986	448871	G	A	.	.	AF_ESP=8e-05;AF_EXAC=4e-05;ALLELEID=441341;CLNDN=Choreoacanthocytosis|not_provided;CLNDISDB=MONDO:MONDO:0008695,MedGen:C0393576,OMIM:200150,Orphanet:ORPHA2388|MedGen:CN517202;CLNHGVS=NC_000009.12:g.77219986G>A;CLNREVSTAT=criteria_provided,_multiple_submitters,_no_conflicts;CLNSIG=Uncertain_significance;CLNVC=single_nucleotide_variant;CLNVCSO=SO:0001483;CLNVI=Illumina_Clinical_Services_Laboratory,Illumina:656099;GENEINFO=VPS13A:23230;MC=SO:0001583|missense_variant;ORIGIN=1;RS=372957084;Pangolin=ENSG00000197969.14|2:0.0|-32:-0.02
chr9	77220298	548478	C	T	.	.	AF_EXAC=3e-05;AF_TGP=0.0002;ALLELEID=539023;CLNDN=Choreoacanthocytosis;CLNDISDB=MONDO:MONDO:0008695,MedGen:C0393576,OMIM:200150,Orphanet:ORPHA2388;CLNHGVS=NC_000009.12:g.77220298C>T;CLNREVSTAT=criteria_provided,_single_submitter;CLNSIG=Uncertain_significance;CLNVC=single_nucleotide_variant;CLNVCSO=SO:0001483;GENEINFO=VPS13A:23230;MC=SO:0001583|missense_variant;ORIGIN=4;RS=541051874;Pangolin=ENSG00000197969.14|41:0.0|-21:-0.08
chr9	77220321	367347	A	G	.	.	AF_EXAC=8e-05;ALLELEID=313323;CLNDN=Choreoacanthocytosis;CLNDISDB=MONDO:MONDO:0008695,MedGen:C0393576,OMIM:200150,Orphanet:ORPHA2388;CLNHGVS=NC_000009.12:g.77220321A>G;CLNREVSTAT=criteria_provided,_single_submitter;CLNSIG=Uncertain_significance;CLNVC=single_nucleotide_variant;CLNVCSO=SO:0001483;CLNVI=Illumina_Clinical_Services_Laboratory,Illumina:758869;GENEINFO=VPS13A:23230;MC=SO:0001819|synonymous_variant;ORIGIN=1;RS=749004984;Pangolin=ENSG00000197969.14|-44:0.05|18:-0.0
chr9	77220357	696055	G	A	.	.	AF_EXAC=0.00035;AF_TGP=0.0006;ALLELEID=684105;CLNDN=Choreoacanthocytosis|not_provided;CLNDISDB=MONDO:MONDO:0008695,MedGen:C0393576,OMIM:200150,Orphanet:ORPHA2388|MedGen:CN517202;CLNHGVS=NC_000009.12:g.77220357G>A;CLNREVSTAT=criteria_provided,_conflicting_interpretations;CLNSIG=Conflicting_interpretations_of_pathogenicity;CLNSIGCONF=Benign(1),Uncertain_significance(1);CLNVC=single_nucleotide_variant;CLNVCSO=SO:0001483;CLNVI=Illumina_Clinical_Services_Laboratory,Illumina:272165;GENEINFO=VPS13A:23230;MC=SO:0001819|synonymous_variant;ORIGIN=1;RS=184828562;Pangolin=ENSG00000197969.14|26:0.0|-18:-0.0
chr9	77220365	696476	A	G	.	.	AF_ESP=8e-05;AF_EXAC=0.00014;ALLELEID=684106;CLNDN=Choreoacanthocytosis|not_provided;CLNDISDB=MONDO:MONDO:0008695,MedGen:C0393576,OMIM:200150,Orphanet:ORPHA2388|MedGen:CN517202;CLNHGVS=NC_000009.12:g.77220365A>G;CLNREVSTAT=criteria_provided,_conflicting_interpretations;CLNSIG=Conflicting_interpretations_of_pathogenicity;CLNSIGCONF=Likely_benign(1),Uncertain_significance(1);CLNVC=single_nucleotide_variant;CLNVCSO=SO:0001483;CLNVI=Illumina_Clinical_Services_Laboratory,Illumina:665947;GENEINFO=VPS13A:23230;MC=SO:0001583|missense_variant;ORIGIN=1;RS=138568018;Pangolin=ENSG00000197969.14|18:0.02|49:-0.0
chr9	77220375	367348	C	T	.	.	AF_ESP=8e-05;AF_EXAC=6e-05;ALLELEID=319777;CLNDN=Choreoacanthocytosis;CLNDISDB=MONDO:MONDO:0008695,MedGen:C0393576,OMIM:200150,Orphanet:ORPHA2388;CLNHGVS=NC_000009.12:g.77220375C>T;CLNREVSTAT=criteria_provided,_single_submitter;CLNSIG=Uncertain_significance;CLNVC=single_nucleotide_variant;CLNVCSO=SO:0001483;CLNVI=Illumina_Clinical_Services_Laboratory,Illumina:145063;GENEINFO=VPS13A:23230;MC=SO:0001819|synonymous_variant;ORIGIN=1;RS=368425803;Pangolin=ENSG00000197969.14|39:0.0|8:-0.05
chr9	77220396	367349	AT	A	.	.	ALLELEID=308742;CLNDN=Choreoacanthocytosis;CLNDISDB=MONDO:MONDO:0008695,MedGen:C0393576,OMIM:200150,Orphanet:ORPHA2388;CLNHGVS=NC_000009.12:g.77220411del;CLNREVSTAT=criteria_provided,_single_submitter;CLNSIG=Uncertain_significance;CLNVC=Deletion;CLNVCSO=SO:0000159;CLNVI=Illumina_Clinical_Services_Laboratory,Illumina:660518;GENEINFO=VPS13A:23230;MC=SO:0001627|intron_variant;ORIGIN=1;RS=751974264;Pangolin=ENSG00000197969.14|18:0.0|-13:-0.04
chr9	77221256	367351	A	G	.	.	AF_EXAC=3e-05;AF_TGP=0.0002;ALLELEID=319183;CLNDN=Choreoacanthocytosis;CLNDISDB=MONDO:MONDO:0008695,MedGen:C0393576,OMIM:200150,Orphanet:ORPHA2388;CLNHGVS=NC_000009.12:g.77221256A>G;CLNREVSTAT=criteria_provided,_single_submitter;CLNSIG=Uncertain_significance;CLNVC=single_nucleotide_variant;CLNVCSO=SO:0001483;CLNVI=Illumina_Clinical_Services_Laboratory,Illumina:645826;GENEINFO=VPS13A:23230;MC=SO:0001583|missense_variant;ORIGIN=1;RS=202123189;Pangolin=ENSG00000197969.14|-23:0.0|-24:-0.0
chr9	77221289	913461	A	G	.	.	ALLELEID=902375;CLNDN=Choreoacanthocytosis;CLNDISDB=MONDO:MONDO:0008695,MedGen:C0393576,OMIM:200150,Orphanet:ORPHA2388;CLNHGVS=NC_000009.12:g.77221289A>G;CLNREVSTAT=criteria_provided,_single_submitter;CLNSIG=Uncertain_significance;CLNVC=single_nucleotide_variant;CLNVCSO=SO:0001483;CLNVI=Illumina_Clinical_Services_Laboratory,Illumina:1373386;GENEINFO=VPS13A:23230;MC=SO:0001583|missense_variant;ORIGIN=1;Pangolin=ENSG00000197969.14|29:0.0|29:-0.01
chr9	77221345	586927	G	A	.	.	AF_ESP=0.00023;AF_EXAC=6e-05;AF_TGP=0.0002;ALLELEID=577131;CLNDN=not_provided;CLNDISDB=MedGen:CN517202;CLNHGVS=NC_000009.12:g.77221345G>A;CLNREVSTAT=criteria_provided,_single_submitter;CLNSIG=Uncertain_significance;CLNVC=single_nucleotide_variant;CLNVCSO=SO:0001483;GENEINFO=VPS13A:23230;MC=SO:0001583|missense_variant;ORIGIN=1;RS=139444683;Pangolin=ENSG00000197969.14|-27:0.04|11:-0.08
chr9	77221350	913462	T	C	.	.	ALLELEID=902376;CLNDN=Choreoacanthocytosis;CLNDISDB=MONDO:MONDO:0008695,MedGen:C0393576,OMIM:200150,Orphanet:ORPHA2388;CLNHGVS=NC_000009.12:g.77221350T>C;CLNREVSTAT=criteria_provided,_single_submitter;CLNSIG=Uncertain_significance;CLNVC=single_nucleotide_variant;CLNVCSO=SO:0001483;CLNVI=Illumina_Clinical_Services_Laboratory,Illumina:648978;GENEINFO=VPS13A:23230;MC=SO:0001819|synonymous_variant;ORIGIN=1;Pangolin=ENSG00000197969.14|27:0.0|6:-0.04
chr9	77226544	367352	T	C	.	.	ALLELEID=308747;CLNDN=Choreoacanthocytosis;CLNDISDB=MONDO:MONDO:0008695,MedGen:C0393576,OMIM:200150,Orphanet:ORPHA2388;CLNHGVS=NC_000009.12:g.77226544T>C;CLNREVSTAT=criteria_provided,_single_submitter;CLNSIG=Uncertain_significance;CLNVC=single_nucleotide_variant;CLNVCSO=SO:0001483;CLNVI=Illumina_Clinical_Services_Laboratory,Illumina:453128;GENEINFO=VPS13A:23230;MC=SO:0001583|missense_variant;ORIGIN=1;RS=550188251;Pangolin=ENSG00000197969.14|48:0.0|-17:-0.0
chr9	77227429	367353	C	T	.	.	ALLELEID=319190;CLNDN=Choreoacanthocytosis;CLNDISDB=MONDO:MONDO:0008695,MedGen:C0393576,OMIM:200150,Orphanet:ORPHA2388;CLNHGVS=NC_000009.12:g.77227429C>T;CLNREVSTAT=criteria_provided,_single_submitter;CLNSIG=Uncertain_significance;CLNVC=single_nucleotide_variant;CLNVCSO=SO:0001483;CLNVI=Illumina_Clinical_Services_Laboratory,Illumina:705575;GENEINFO=VPS13A:23230;MC=SO:0001583|missense_variant;ORIGIN=1;RS=1042881230;Pangolin=ENSG00000197969.14|-5:0.0|-38:-0.0
chr9	77228167	448856	G	A	.	.	ALLELEID=441342;CLNDN=not_specified;CLNDISDB=MedGen:CN169374;CLNHGVS=NC_000009.12:g.77228167G>A;CLNREVSTAT=criteria_provided,_single_submitter;CLNSIG=Uncertain_significance;CLNVC=single_nucleotide_variant;CLNVCSO=SO:0001483;GENEINFO=VPS13A:23230;MC=SO:0001583|missense_variant;ORIGIN=1;RS=776549674;Pangolin=ENSG00000197969.14|8:0.0|-45:-0.0
chr9	77228197	696029	C	T	.	.	AF_ESP=0.00062;AF_EXAC=0.00041;ALLELEID=684107;CLNDN=Choreoacanthocytosis|not_provided;CLNDISDB=MONDO:MONDO:0008695,MedGen:C0393576,OMIM:200150,Orphanet:ORPHA2388|MedGen:CN517202;CLNHGVS=NC_000009.12:g.77228197C>T;CLNREVSTAT=criteria_provided,_conflicting_interpretations;CLNSIG=Conflicting_interpretations_of_pathogenicity;CLNSIGCONF=Likely_benign(1),Uncertain_significance(1);CLNVC=single_nucleotide_variant;CLNVCSO=SO:0001483;CLNVI=Illumina_Clinical_Services_Laboratory,Illumina:1356936;GENEINFO=VPS13A:23230;MC=SO:0001819|synonymous_variant;ORIGIN=1;RS=147954757;Pangolin=ENSG00000197969.14|47:0.0|-22:-0.0
chr9	77237984	367355	CTTT	C	.	.	ALLELEID=319194;CLNDN=Choreoacanthocytosis;CLNDISDB=MONDO:MONDO:0008695,MedGen:C0393576,OMIM:200150,Orphanet:ORPHA2388;CLNHGVS=NC_000009.12:g.77237992_77237994del;CLNREVSTAT=criteria_provided,_single_submitter;CLNSIG=Uncertain_significance;CLNVC=Deletion;CLNVCSO=SO:0000159;CLNVI=Illumina_Clinical_Services_Laboratory,Illumina:722528;GENEINFO=VPS13A:23230;MC=SO:0001627|intron_variant;ORIGIN=1;RS=748907586;Pangolin=ENSG00000197969.14|35:0.0|18:-0.01
chr9	77238020	913463	T	A	.	.	ALLELEID=902377;CLNDN=Choreoacanthocytosis;CLNDISDB=MONDO:MONDO:0008695,MedGen:C0393576,OMIM:200150,Orphanet:ORPHA2388;CLNHGVS=NC_000009.12:g.77238020T>A;CLNREVSTAT=criteria_provided,_single_submitter;CLNSIG=Uncertain_significance;CLNVC=single_nucleotide_variant;CLNVCSO=SO:0001483;CLNVI=Illumina_Clinical_Services_Laboratory,Illumina:692446;GENEINFO=VPS13A:23230;MC=SO:0001583|missense_variant;ORIGIN=1;Pangolin=ENSG00000197969.14|-18:0.01|26:-0.02
chr9	77238027	913464	C	T	.	.	ALLELEID=902378;CLNDN=Choreoacanthocytosis;CLNDISDB=MONDO:MONDO:0008695,MedGen:C0393576,OMIM:200150,Orphanet:ORPHA2388;CLNHGVS=NC_000009.12:g.77238027C>T;CLNREVSTAT=criteria_provided,_single_submitter;CLNSIG=Uncertain_significance;CLNVC=single_nucleotide_variant;CLNVCSO=SO:0001483;CLNVI=Illumina_Clinical_Services_Laboratory,Illumina:843330;GENEINFO=VPS13A:23230;MC=SO:0001583|missense_variant;ORIGIN=1;Pangolin=ENSG00000197969.14|19:0.13|-25:-0.02
chr9	77238066	448857	C	T	.	.	AF_ESP=8e-05;AF_EXAC=2e-05;ALLELEID=441343;CLNDN=Choreoacanthocytosis|not_specified;CLNDISDB=MONDO:MONDO:0008695,MedGen:C0393576,OMIM:200150,Orphanet:ORPHA2388|MedGen:CN169374;CLNHGVS=NC_000009.12:g.77238066C>T;CLNREVSTAT=criteria_provided,_single_submitter;CLNSIG=Uncertain_significance;CLNVC=single_nucleotide_variant;CLNVCSO=SO:0001483;GENEINFO=VPS13A:23230;MC=SO:0001583|missense_variant;ORIGIN=1;RS=147115148;Pangolin=ENSG00000197969.14|-20:0.0|-20:-0.0
chr9	77238150	367356	T	C	.	.	ALLELEID=313331;CLNDN=Choreoacanthocytosis;CLNDISDB=MONDO:MONDO:0008695,MedGen:C0393576,OMIM:200150,Orphanet:ORPHA2388;CLNHGVS=NC_000009.12:g.77238150T>C;CLNREVSTAT=criteria_provided,_single_submitter;CLNSIG=Uncertain_significance;CLNVC=single_nucleotide_variant;CLNVCSO=SO:0001483;CLNVI=Illumina_Clinical_Services_Laboratory,Illumina:602707;GENEINFO=VPS13A:23230;MC=SO:0001583|missense_variant;ORIGIN=1;RS=1057515651;Pangolin=ENSG00000197969.14|41:0.02|-2:-0.0
chr9	77238156	452510	A	G	.	.	AF_ESP=0.00023;AF_EXAC=6e-05;AF_TGP=0.0002;ALLELEID=444513;CLNDN=not_provided;CLNDISDB=MedGen:CN517202;CLNHGVS=NC_000009.12:g.77238156A>G;CLNREVSTAT=criteria_provided,_single_submitter;CLNSIG=Uncertain_significance;CLNVC=single_nucleotide_variant;CLNVCSO=SO:0001483;GENEINFO=VPS13A:23230;MC=SO:0001583|missense_variant;ORIGIN=1;RS=144871320;Pangolin=ENSG00000197969.14|35:0.01|-8:-0.0
chr9	77238189	989577	G	T	.	.	ALLELEID=978598;CLNDN=Choreoacanthocytosis;CLNDISDB=MONDO:MONDO:0008695,MedGen:C0393576,OMIM:200150,Orphanet:ORPHA2388;CLNHGVS=NC_000009.12:g.77238189G>T;CLNREVSTAT=no_assertion_criteria_provided;CLNSIG=Uncertain_significance;CLNVC=single_nucleotide_variant;CLNVCSO=SO:0001483;GENEINFO=VPS13A:23230;MC=SO:0001583|missense_variant;ORIGIN=1;Pangolin=ENSG00000197969.14|2:0.01|2:-0.0
chr9	77238198	913844	A	G	.	.	ALLELEID=903433;CLNDN=Choreoacanthocytosis;CLNDISDB=MONDO:MONDO:0008695,MedGen:C0393576,OMIM:200150,Orphanet:ORPHA2388;CLNHGVS=NC_000009.12:g.77238198A>G;CLNREVSTAT=criteria_provided,_single_submitter;CLNSIG=Uncertain_significance;CLNVC=single_nucleotide_variant;CLNVCSO=SO:0001483;CLNVI=Illumina_Clinical_Services_Laboratory,Illumina:1408952;GENEINFO=VPS13A:23230;MC=SO:0001627|intron_variant;ORIGIN=1;Pangolin=ENSG00000197969.14|-50:0.0|-7:-0.02
chr9	77238278	367358	G	C	.	.	ALLELEID=308752;CLNDN=Choreoacanthocytosis;CLNDISDB=MONDO:MONDO:0008695,MedGen:C0393576,OMIM:200150,Orphanet:ORPHA2388;CLNHGVS=NC_000009.12:g.77238278G>C;CLNREVSTAT=criteria_provided,_single_submitter;CLNSIG=Uncertain_significance;CLNVC=single_nucleotide_variant;CLNVCSO=SO:0001483;CLNVI=Illumina_Clinical_Services_Laboratory,Illumina:685649;GENEINFO=VPS13A:23230;MC=SO:0001583|missense_variant;ORIGIN=1;RS=759600403;Pangolin=ENSG00000197969.14|8:0.0|1:-0.04
chr9	77238395	367359	C	T	.	.	ALLELEID=319792;CLNDN=Choreoacanthocytosis|not_provided;CLNDISDB=MONDO:MONDO:0008695,MedGen:C0393576,OMIM:200150,Orphanet:ORPHA2388|MedGen:CN517202;CLNHGVS=NC_000009.12:g.77238395C>T;CLNREVSTAT=criteria_provided,_conflicting_interpretations;CLNSIG=Conflicting_interpretations_of_pathogenicity;CLNSIGCONF=Likely_benign(1),Uncertain_significance(1);CLNVC=single_nucleotide_variant;CLNVCSO=SO:0001483;CLNVI=Illumina_Clinical_Services_Laboratory,Illumina:729797;GENEINFO=VPS13A:23230;MC=SO:0001627|intron_variant;ORIGIN=1;RS=773690202;Pangolin=ENSG00000197969.14|-24:0.0|-9:-0.0
chr9	77247287	796034	A	G	.	.	AF_EXAC=2e-05;ALLELEID=783447;CLNDN=Choreoacanthocytosis|not_provided;CLNDISDB=MONDO:MONDO:0008695,MedGen:C0393576,OMIM:200150,Orphanet:ORPHA2388|MedGen:CN517202;CLNHGVS=NC_000009.12:g.77247287A>G;CLNREVSTAT=criteria_provided,_conflicting_interpretations;CLNSIG=Conflicting_interpretations_of_pathogenicity;CLNSIGCONF=Likely_benign(1),Uncertain_significance(1);CLNVC=single_nucleotide_variant;CLNVCSO=SO:0001483;CLNVI=Illumina_Clinical_Services_Laboratory,Illumina:1360245;GENEINFO=VPS13A:23230;MC=SO:0001819|synonymous_variant;ORIGIN=1;RS=749655544;Pangolin=ENSG00000197969.14|-28:0.01|-28:-0.0
chr9	77247357	913845	A	C	.	.	ALLELEID=902379;CLNDN=Choreoacanthocytosis;CLNDISDB=MONDO:MONDO:0008695,MedGen:C0393576,OMIM:200150,Orphanet:ORPHA2388;CLNHGVS=NC_000009.12:g.77247357A>C;CLNREVSTAT=criteria_provided,_single_submitter;CLNSIG=Uncertain_significance;CLNVC=single_nucleotide_variant;CLNVCSO=SO:0001483;CLNVI=Illumina_Clinical_Services_Laboratory,Illumina:735521;GENEINFO=VPS13A:23230;MC=SO:0001583|missense_variant;ORIGIN=1;Pangolin=ENSG00000197969.14|38:0.0|38:-0.0
chr9	77247403	367360	C	A	.	.	AF_ESP=0.00532;AF_EXAC=0.00468;AF_TGP=0.0026;ALLELEID=319793;CLNDN=Choreoacanthocytosis|not_provided;CLNDISDB=MONDO:MONDO:0008695,MedGen:C0393576,OMIM:200150,Orphanet:ORPHA2388|MedGen:CN517202;CLNHGVS=NC_000009.12:g.77247403C>A;CLNREVSTAT=criteria_provided,_conflicting_interpretations;CLNSIG=Conflicting_interpretations_of_pathogenicity;CLNSIGCONF=Benign(1),Likely_benign(1),Uncertain_significance(1);CLNVC=single_nucleotide_variant;CLNVCSO=SO:0001483;CLNVI=Illumina_Clinical_Services_Laboratory,Illumina:45727;GENEINFO=VPS13A:23230;MC=SO:0001627|intron_variant;ORIGIN=1;RS=41289961;Pangolin=ENSG00000197969.14|-19:0.0|-8:-0.0
chr9	77250148	989578	A	G	.	.	ALLELEID=978599;CLNDN=Choreoacanthocytosis;CLNDISDB=MONDO:MONDO:0008695,MedGen:C0393576,OMIM:200150,Orphanet:ORPHA2388;CLNHGVS=NC_000009.12:g.77250148A>G;CLNREVSTAT=no_assertion_criteria_provided;CLNSIG=Uncertain_significance;CLNVC=single_nucleotide_variant;CLNVCSO=SO:0001483;GENEINFO=VPS13A:23230;MC=SO:0001583|missense_variant;ORIGIN=1;Pangolin=ENSG00000197969.14|-20:0.13|-9:-0.04
chr9	77250195	976566	A	C	.	.	ALLELEID=902380;CLNDN=Choreoacanthocytosis;CLNDISDB=MONDO:MONDO:0008695,MedGen:C0393576,OMIM:200150,Orphanet:ORPHA2388;CLNHGVS=NC_000009.12:g.77250195A>C;CLNREVSTAT=criteria_provided,_single_submitter;CLNSIG=Uncertain_significance;CLNVC=single_nucleotide_variant;CLNVCSO=SO:0001483;CLNVI=Illumina_Clinical_Services_Laboratory,Illumina:807590;GENEINFO=VPS13A:23230;MC=SO:0001583|missense_variant;ORIGIN=1;Pangolin=ENSG00000197969.14|9:0.0|34:-0.07
chr9	77250242	367362	T	C	.	.	AF_ESP=0.00115;AF_EXAC=0.00121;AF_TGP=0.0006;ALLELEID=319220;CLNDN=Choreoacanthocytosis;CLNDISDB=MONDO:MONDO:0008695,MedGen:C0393576,OMIM:200150,Orphanet:ORPHA2388;CLNHGVS=NC_000009.12:g.77250242T>C;CLNREVSTAT=criteria_provided,_single_submitter;CLNSIG=Uncertain_significance;CLNVC=single_nucleotide_variant;CLNVCSO=SO:0001483;CLNVI=Illumina_Clinical_Services_Laboratory,Illumina:72842;GENEINFO=VPS13A:23230;MC=SO:0001627|intron_variant;ORIGIN=1;RS=183087425;Pangolin=ENSG00000197969.14|-13:0.01|-17:-0.0
chr9	77252239	367363	T	G	.	.	ALLELEID=313336;CLNDN=Choreoacanthocytosis;CLNDISDB=MONDO:MONDO:0008695,MedGen:C0393576,OMIM:200150,Orphanet:ORPHA2388;CLNHGVS=NC_000009.12:g.77252239T>G;CLNREVSTAT=criteria_provided,_single_submitter;CLNSIG=Uncertain_significance;CLNVC=single_nucleotide_variant;CLNVCSO=SO:0001483;CLNVI=Illumina_Clinical_Services_Laboratory,Illumina:759782;GENEINFO=VPS13A:23230;MC=SO:0001583|missense_variant;ORIGIN=1;RS=1057515652;Pangolin=ENSG00000197969.14|-4:0.0|-8:-0.0
chr9	77252265	367364	G	A	.	.	AF_ESP=0.00069;AF_TGP=0.0008;ALLELEID=308755;CLNDN=Choreoacanthocytosis|not_specified;CLNDISDB=MONDO:MONDO:0008695,MedGen:C0393576,OMIM:200150,Orphanet:ORPHA2388|MedGen:CN169374;CLNHGVS=NC_000009.12:g.77252265G>A;CLNREVSTAT=criteria_provided,_multiple_submitters,_no_conflicts;CLNSIG=Uncertain_significance;CLNVC=single_nucleotide_variant;CLNVCSO=SO:0001483;CLNVI=Illumina_Clinical_Services_Laboratory,Illumina:156518;GENEINFO=VPS13A:23230;MC=SO:0001583|missense_variant;ORIGIN=1;RS=117320408;Pangolin=ENSG00000197969.14|-34:0.0|-30:-0.0
chr9	77252304	367365	A	G	.	.	AF_EXAC=5e-05;AF_TGP=0.0002;ALLELEID=319795;CLNDN=Choreoacanthocytosis;CLNDISDB=MONDO:MONDO:0008695,MedGen:C0393576,OMIM:200150,Orphanet:ORPHA2388;CLNHGVS=NC_000009.12:g.77252304A>G;CLNREVSTAT=criteria_provided,_single_submitter;CLNSIG=Uncertain_significance;CLNVC=single_nucleotide_variant;CLNVCSO=SO:0001483;CLNVI=Illumina_Clinical_Services_Laboratory,Illumina:668927;GENEINFO=VPS13A:23230;MC=SO:0001583|missense_variant;ORIGIN=1;RS=189129300;Pangolin=ENSG00000197969.14|34:0.01|48:-0.0
chr9	77252352	448858	A	G	.	.	AF_EXAC=1e-05;ALLELEID=441344;CLNDN=not_provided;CLNDISDB=MedGen:CN517202;CLNHGVS=NC_000009.12:g.77252352A>G;CLNREVSTAT=criteria_provided,_single_submitter;CLNSIG=Uncertain_significance;CLNVC=single_nucleotide_variant;CLNVCSO=SO:0001483;GENEINFO=VPS13A:23230;MC=SO:0001583|missense_variant;ORIGIN=1;RS=749375820;Pangolin=ENSG00000197969.14|0:0.02|-14:-0.11
chr9	77273292	367367	A	G	.	.	ALLELEID=308759;CLNDN=Choreoacanthocytosis;CLNDISDB=MONDO:MONDO:0008695,MedGen:C0393576,OMIM:200150,Orphanet:ORPHA2388;CLNHGVS=NC_000009.12:g.77273292A>G;CLNREVSTAT=criteria_provided,_single_submitter;CLNSIG=Uncertain_significance;CLNVC=single_nucleotide_variant;CLNVCSO=SO:0001483;CLNVI=Illumina_Clinical_Services_Laboratory,Illumina:502069;GENEINFO=VPS13A:23230;MC=SO:0001583|missense_variant;ORIGIN=1;RS=564878665;Pangolin=ENSG00000197969.14|-12:0.0|-12:-0.0
chr9	77273306	912383	A	G	.	.	ALLELEID=902381;CLNDN=Choreoacanthocytosis;CLNDISDB=MONDO:MONDO:0008695,MedGen:C0393576,OMIM:200150,Orphanet:ORPHA2388;CLNHGVS=NC_000009.12:g.77273306A>G;CLNREVSTAT=criteria_provided,_single_submitter;CLNSIG=Uncertain_significance;CLNVC=single_nucleotide_variant;CLNVCSO=SO:0001483;CLNVI=Illumina_Clinical_Services_Laboratory,Illumina:758635;GENEINFO=VPS13A:23230;MC=SO:0001819|synonymous_variant;ORIGIN=1;Pangolin=ENSG00000197969.14|-26:0.0|7:-0.0
chr9	77273327	912384	A	G	.	.	ALLELEID=902382;CLNDN=Choreoacanthocytosis;CLNDISDB=MONDO:MONDO:0008695,MedGen:C0393576,OMIM:200150,Orphanet:ORPHA2388;CLNHGVS=NC_000009.12:g.77273327A>G;CLNREVSTAT=criteria_provided,_single_submitter;CLNSIG=Uncertain_significance;CLNVC=single_nucleotide_variant;CLNVCSO=SO:0001483;CLNVI=Illumina_Clinical_Services_Laboratory,Illumina:763574;GENEINFO=VPS13A:23230;MC=SO:0001583|missense_variant;ORIGIN=1;Pangolin=ENSG00000197969.14|37:0.0|-47:-0.0
chr9	77275656	912385	G	A	.	.	ALLELEID=903434;CLNDN=Choreoacanthocytosis;CLNDISDB=MONDO:MONDO:0008695,MedGen:C0393576,OMIM:200150,Orphanet:ORPHA2388;CLNHGVS=NC_000009.12:g.77275656G>A;CLNREVSTAT=criteria_provided,_single_submitter;CLNSIG=Uncertain_significance;CLNVC=single_nucleotide_variant;CLNVCSO=SO:0001483;CLNVI=Illumina_Clinical_Services_Laboratory,Illumina:922882;GENEINFO=VPS13A:23230;MC=SO:0001627|intron_variant;ORIGIN=1;Pangolin=ENSG00000197969.14|-19:0.0|0:-0.01
chr9	77275663	367368	C	T	.	.	AF_ESP=0.00023;AF_EXAC=0.00052;ALLELEID=319800;CLNDN=Choreoacanthocytosis;CLNDISDB=MONDO:MONDO:0008695,MedGen:C0393576,OMIM:200150,Orphanet:ORPHA2388;CLNHGVS=NC_000009.12:g.77275663C>T;CLNREVSTAT=criteria_provided,_single_submitter;CLNSIG=Uncertain_significance;CLNVC=single_nucleotide_variant;CLNVCSO=SO:0001483;CLNVI=Illumina_Clinical_Services_Laboratory,Illumina:734330;GENEINFO=VPS13A:23230;MC=SO:0001627|intron_variant;ORIGIN=1;RS=375898960;Pangolin=ENSG00000197969.14|-7:0.0|-11:-0.0
chr9	77276120	912388	T	A	.	.	ALLELEID=902384;CLNDN=Choreoacanthocytosis;CLNDISDB=MONDO:MONDO:0008695,MedGen:C0393576,OMIM:200150,Orphanet:ORPHA2388;CLNHGVS=NC_000009.12:g.77276120T>A;CLNREVSTAT=criteria_provided,_single_submitter;CLNSIG=Uncertain_significance;CLNVC=single_nucleotide_variant;CLNVCSO=SO:0001483;CLNVI=Illumina_Clinical_Services_Laboratory,Illumina:218748;GENEINFO=VPS13A:23230;MC=SO:0001583|missense_variant;ORIGIN=1;Pangolin=ENSG00000197969.14|1:0.0|12:-0.0
chr9	77276180	913512	C	A	.	.	ALLELEID=902385;CLNDN=Choreoacanthocytosis;CLNDISDB=MONDO:MONDO:0008695,MedGen:C0393576,OMIM:200150,Orphanet:ORPHA2388;CLNHGVS=NC_000009.12:g.77276180C>A;CLNREVSTAT=criteria_provided,_single_submitter;CLNSIG=Uncertain_significance;CLNVC=single_nucleotide_variant;CLNVCSO=SO:0001483;CLNVI=Illumina_Clinical_Services_Laboratory,Illumina:845844;GENEINFO=VPS13A:23230;MC=SO:0001583|missense_variant;ORIGIN=1;Pangolin=ENSG00000197969.14|41:0.0|41:-0.0
chr9	77276180	989579	C	T	.	.	ALLELEID=978600;CLNDN=Choreoacanthocytosis;CLNDISDB=MONDO:MONDO:0008695,MedGen:C0393576,OMIM:200150,Orphanet:ORPHA2388;CLNHGVS=NC_000009.12:g.77276180C>T;CLNREVSTAT=no_assertion_criteria_provided;CLNSIG=Uncertain_significance;CLNVC=single_nucleotide_variant;CLNVCSO=SO:0001483;GENEINFO=VPS13A:23230;MC=SO:0001583|missense_variant;ORIGIN=1;Pangolin=ENSG00000197969.14|12:0.0|41:-0.0
chr9	77276211	586928	A	G	.	.	AF_ESP=0.00038;AF_EXAC=0.00042;AF_TGP=0.0006;ALLELEID=577132;CLNDN=Choreoacanthocytosis|not_provided;CLNDISDB=MONDO:MONDO:0008695,MedGen:C0393576,OMIM:200150,Orphanet:ORPHA2388|MedGen:CN517202;CLNHGVS=NC_000009.12:g.77276211A>G;CLNREVSTAT=criteria_provided,_conflicting_interpretations;CLNSIG=Conflicting_interpretations_of_pathogenicity;CLNSIGCONF=Likely_benign(2),Uncertain_significance(1);CLNVC=single_nucleotide_variant;CLNVCSO=SO:0001483;CLNVI=Illumina_Clinical_Services_Laboratory,Illumina:449231;GENEINFO=VPS13A:23230;MC=SO:0001819|synonymous_variant;ORIGIN=1;RS=145346590;Pangolin=ENSG00000197969.14|10:0.0|10:-0.0
chr9	77280175	913513	A	G	.	.	ALLELEID=902386;CLNDN=Choreoacanthocytosis;CLNDISDB=MONDO:MONDO:0008695,MedGen:C0393576,OMIM:200150,Orphanet:ORPHA2388;CLNHGVS=NC_000009.12:g.77280175A>G;CLNREVSTAT=criteria_provided,_single_submitter;CLNSIG=Uncertain_significance;CLNVC=single_nucleotide_variant;CLNVCSO=SO:0001483;CLNVI=Illumina_Clinical_Services_Laboratory,Illumina:882668;GENEINFO=VPS13A:23230;MC=SO:0001819|synonymous_variant;ORIGIN=1;Pangolin=ENSG00000197969.14|-16:0.01|2:-0.0
chr9	77280203	913514	A	G	.	.	ALLELEID=902387;CLNDN=Choreoacanthocytosis;CLNDISDB=MONDO:MONDO:0008695,MedGen:C0393576,OMIM:200150,Orphanet:ORPHA2388;CLNHGVS=NC_000009.12:g.77280203A>G;CLNREVSTAT=criteria_provided,_single_submitter;CLNSIG=Uncertain_significance;CLNVC=single_nucleotide_variant;CLNVCSO=SO:0001483;CLNVI=Illumina_Clinical_Services_Laboratory,Illumina:1350465;GENEINFO=VPS13A:23230;MC=SO:0001583|missense_variant;ORIGIN=1;Pangolin=ENSG00000197969.14|-44:0.0|35:-0.0
chr9	77281884	695756	C	T	.	.	AF_ESP=8e-05;AF_EXAC=0.00018;AF_TGP=0.0002;ALLELEID=684109;CLNDN=Choreoacanthocytosis|not_provided;CLNDISDB=MONDO:MONDO:0008695,MedGen:C0393576,OMIM:200150,Orphanet:ORPHA2388|MedGen:CN517202;CLNHGVS=NC_000009.12:g.77281884C>T;CLNREVSTAT=criteria_provided,_conflicting_interpretations;CLNSIG=Conflicting_interpretations_of_pathogenicity;CLNSIGCONF=Benign(1),Uncertain_significance(1);CLNVC=single_nucleotide_variant;CLNVCSO=SO:0001483;CLNVI=Illumina_Clinical_Services_Laboratory,Illumina:129010;GENEINFO=VPS13A:23230;MC=SO:0001819|synonymous_variant;ORIGIN=1;RS=373768055;Pangolin=ENSG00000197969.14|-1:0.0|10:-0.0
chr9	77282138	989580	G	C	.	.	ALLELEID=978601;CLNDN=Choreoacanthocytosis;CLNDISDB=MONDO:MONDO:0008695,MedGen:C0393576,OMIM:200150,Orphanet:ORPHA2388;CLNHGVS=NC_000009.12:g.77282138G>C;CLNREVSTAT=no_assertion_criteria_provided;CLNSIG=Uncertain_significance;CLNVC=single_nucleotide_variant;CLNVCSO=SO:0001483;GENEINFO=VPS13A:23230;MC=SO:0001583|missense_variant;ORIGIN=1;Pangolin=ENSG00000197969.14|23:0.07|-17:-0.04
chr9	77282239	367372	A	G	.	.	AF_ESP=0.00208;AF_EXAC=0.00532;AF_TGP=0.0018;ALLELEID=319811;CLNDN=Choreoacanthocytosis|not_provided;CLNDISDB=MONDO:MONDO:0008695,MedGen:C0393576,OMIM:200150,Orphanet:ORPHA2388|MedGen:CN517202;CLNHGVS=NC_000009.12:g.77282239A>G;CLNREVSTAT=criteria_provided,_conflicting_interpretations;CLNSIG=Conflicting_interpretations_of_pathogenicity;CLNSIGCONF=Benign(1),Likely_benign(1),Uncertain_significance(1);CLNVC=single_nucleotide_variant;CLNVCSO=SO:0001483;CLNVI=Illumina_Clinical_Services_Laboratory,Illumina:129812;GENEINFO=VPS13A:23230;MC=SO:0001583|missense_variant;ORIGIN=1;RS=148656796;Pangolin=ENSG00000197969.14|0:0.0|-30:-0.01
chr9	77283382	452484	T	C	.	.	ALLELEID=444515;CLNDN=Choreoacanthocytosis|not_provided;CLNDISDB=MONDO:MONDO:0008695,MedGen:C0393576,OMIM:200150,Orphanet:ORPHA2388|MedGen:CN517202;CLNHGVS=NC_000009.12:g.77283382T>C;CLNREVSTAT=criteria_provided,_multiple_submitters,_no_conflicts;CLNSIG=Uncertain_significance;CLNVC=single_nucleotide_variant;CLNVCSO=SO:0001483;CLNVI=Illumina_Clinical_Services_Laboratory,Illumina:796810;GENEINFO=VPS13A:23230;MC=SO:0001583|missense_variant,SO:0001627|intron_variant;ORIGIN=1;RS=1437731472;Pangolin=ENSG00000197969.14|-27:0.01|14:-0.03
chr9	77283429	913891	A	G	.	.	ALLELEID=902388;CLNDN=Choreoacanthocytosis;CLNDISDB=MONDO:MONDO:0008695,MedGen:C0393576,OMIM:200150,Orphanet:ORPHA2388;CLNHGVS=NC_000009.12:g.77283429A>G;CLNREVSTAT=criteria_provided,_single_submitter;CLNSIG=Uncertain_significance;CLNVC=single_nucleotide_variant;CLNVCSO=SO:0001483;CLNVI=Illumina_Clinical_Services_Laboratory,Illumina:844788;GENEINFO=VPS13A:23230;MC=SO:0001583|missense_variant,SO:0001627|intron_variant;ORIGIN=1;Pangolin=ENSG00000197969.14|42:0.01|15:-0.0
chr9	77283447	913892	A	G	.	.	ALLELEID=902389;CLNDN=Choreoacanthocytosis;CLNDISDB=MONDO:MONDO:0008695,MedGen:C0393576,OMIM:200150,Orphanet:ORPHA2388;CLNHGVS=NC_000009.12:g.77283447A>G;CLNREVSTAT=criteria_provided,_single_submitter;CLNSIG=Uncertain_significance;CLNVC=single_nucleotide_variant;CLNVCSO=SO:0001483;CLNVI=Illumina_Clinical_Services_Laboratory,Illumina:287522;GENEINFO=VPS13A:23230;MC=SO:0001583|missense_variant,SO:0001627|intron_variant;ORIGIN=1;Pangolin=ENSG00000197969.14|24:0.02|-3:-0.0
chr9	77283561	913893	A	G	.	.	ALLELEID=902390;CLNDN=Choreoacanthocytosis;CLNDISDB=MONDO:MONDO:0008695,MedGen:C0393576,OMIM:200150,Orphanet:ORPHA2388;CLNHGVS=NC_000009.12:g.77283561A>G;CLNREVSTAT=criteria_provided,_single_submitter;CLNSIG=Uncertain_significance;CLNVC=single_nucleotide_variant;CLNVCSO=SO:0001483;CLNVI=Illumina_Clinical_Services_Laboratory,Illumina:451745;GENEINFO=VPS13A:23230;MC=SO:0001583|missense_variant;ORIGIN=1;Pangolin=ENSG00000197969.14|0:0.0|-14:-0.06
chr9	77283593	367374	C	T	.	.	AF_ESP=8e-05;AF_EXAC=8e-05;ALLELEID=308767;CLNDN=Choreoacanthocytosis|not_provided;CLNDISDB=MONDO:MONDO:0008695,MedGen:C0393576,OMIM:200150,Orphanet:ORPHA2388|MedGen:CN517202;CLNHGVS=NC_000009.12:g.77283593C>T;CLNREVSTAT=criteria_provided,_conflicting_interpretations;CLNSIG=Conflicting_interpretations_of_pathogenicity;CLNSIGCONF=Likely_benign(1),Uncertain_significance(1);CLNVC=single_nucleotide_variant;CLNVCSO=SO:0001483;CLNVI=Illumina_Clinical_Services_Laboratory,Illumina:279804;GENEINFO=VPS13A:23230;MC=SO:0001819|synonymous_variant;ORIGIN=1;RS=372019796;Pangolin=ENSG00000197969.14|29:0.0|-46:-0.07
chr9	77293332	367375	CTTA	C	.	.	ALLELEID=319816;CLNDN=Choreoacanthocytosis;CLNDISDB=MONDO:MONDO:0008695,MedGen:C0393576,OMIM:200150,Orphanet:ORPHA2388;CLNHGVS=NC_000009.12:g.77293333_77293335TTA[1];CLNREVSTAT=criteria_provided,_single_submitter;CLNSIG=Uncertain_significance;CLNVC=Microsatellite;CLNVCSO=SO:0000289;CLNVI=Illumina_Clinical_Services_Laboratory,Illumina:731242;GENEINFO=VPS13A:23230;MC=SO:0001627|intron_variant;ORIGIN=1;RS=746510956;Pangolin=ENSG00000197969.14|34:0.0|9:-0.03
chr9	77293421	915136	A	G	.	.	ALLELEID=902391;CLNDN=Choreoacanthocytosis;CLNDISDB=MONDO:MONDO:0008695,MedGen:C0393576,OMIM:200150,Orphanet:ORPHA2388;CLNHGVS=NC_000009.12:g.77293421A>G;CLNREVSTAT=criteria_provided,_single_submitter;CLNSIG=Uncertain_significance;CLNVC=single_nucleotide_variant;CLNVCSO=SO:0001483;CLNVI=Illumina_Clinical_Services_Laboratory,Illumina:887319;GENEINFO=VPS13A:23230;MC=SO:0001819|synonymous_variant;ORIGIN=1;Pangolin=ENSG00000197969.14|24:0.01|2:-0.0
chr9	77293425	915137	A	G	.	.	ALLELEID=902392;CLNDN=Choreoacanthocytosis;CLNDISDB=MONDO:MONDO:0008695,MedGen:C0393576,OMIM:200150,Orphanet:ORPHA2388;CLNHGVS=NC_000009.12:g.77293425A>G;CLNREVSTAT=criteria_provided,_single_submitter;CLNSIG=Uncertain_significance;CLNVC=single_nucleotide_variant;CLNVCSO=SO:0001483;CLNVI=Illumina_Clinical_Services_Laboratory,Illumina:449235;GENEINFO=VPS13A:23230;MC=SO:0001583|missense_variant;ORIGIN=1;Pangolin=ENSG00000197969.14|20:0.0|-3:-0.0
chr9	77293467	915138	A	G	.	.	ALLELEID=902393;CLNDN=Choreoacanthocytosis;CLNDISDB=MONDO:MONDO:0008695,MedGen:C0393576,OMIM:200150,Orphanet:ORPHA2388;CLNHGVS=NC_000009.12:g.77293467A>G;CLNREVSTAT=criteria_provided,_single_submitter;CLNSIG=Uncertain_significance;CLNVC=single_nucleotide_variant;CLNVCSO=SO:0001483;CLNVI=Illumina_Clinical_Services_Laboratory,Illumina:603831;GENEINFO=VPS13A:23230;MC=SO:0001583|missense_variant;ORIGIN=1;Pangolin=ENSG00000197969.14|41:0.01|-22:-0.0
chr9	77295590	989581	A	G	.	.	ALLELEID=978602;CLNDN=Choreoacanthocytosis;CLNDISDB=MONDO:MONDO:0008695,MedGen:C0393576,OMIM:200150,Orphanet:ORPHA2388;CLNHGVS=NC_000009.12:g.77295590A>G;CLNREVSTAT=no_assertion_criteria_provided;CLNSIG=Uncertain_significance;CLNVC=single_nucleotide_variant;CLNVCSO=SO:0001483;GENEINFO=VPS13A:23230;MC=SO:0001583|missense_variant;ORIGIN=1;Pangolin=ENSG00000197969.14|-48:0.0|-48:-0.0
chr9	77295671	805745	A	G	.	.	ALLELEID=793356;CLNDN=Choreoacanthocytosis|not_provided;CLNDISDB=MONDO:MONDO:0008695,MedGen:C0393576,OMIM:200150,Orphanet:ORPHA2388|MedGen:CN517202;CLNHGVS=NC_000009.12:g.77295671A>G;CLNREVSTAT=criteria_provided,_single_submitter;CLNSIG=Uncertain_significance;CLNVC=single_nucleotide_variant;CLNVCSO=SO:0001483;GENEINFO=VPS13A:23230;MC=SO:0001583|missense_variant;ORIGIN=1;RS=1172751806;Pangolin=ENSG00000197969.14|-1:0.0|11:-0.0
chr9	77295692	989582	A	C	.	.	ALLELEID=978603;CLNDN=Choreoacanthocytosis;CLNDISDB=MONDO:MONDO:0008695,MedGen:C0393576,OMIM:200150,Orphanet:ORPHA2388;CLNHGVS=NC_000009.12:g.77295692A>C;CLNREVSTAT=no_assertion_criteria_provided;CLNSIG=Uncertain_significance;CLNVC=single_nucleotide_variant;CLNVCSO=SO:0001483;GENEINFO=VPS13A:23230;MC=SO:0001583|missense_variant;ORIGIN=1;Pangolin=ENSG00000197969.14|9:0.0|-4:-0.0
chr9	77295740	367377	C	T	.	.	AF_TGP=0.0004;ALLELEID=308770;CLNDN=Choreoacanthocytosis|not_provided;CLNDISDB=MONDO:MONDO:0008695,MedGen:C0393576,OMIM:200150,Orphanet:ORPHA2388|MedGen:CN517202;CLNHGVS=NC_000009.12:g.77295740C>T;CLNREVSTAT=criteria_provided,_conflicting_interpretations;CLNSIG=Conflicting_interpretations_of_pathogenicity;CLNSIGCONF=Likely_benign(1),Uncertain_significance(1);CLNVC=single_nucleotide_variant;CLNVCSO=SO:0001483;CLNVI=Illumina_Clinical_Services_Laboratory,Illumina:759599;GENEINFO=VPS13A:23230;MC=SO:0001819|synonymous_variant;ORIGIN=1;RS=189138644;Pangolin=ENSG00000197969.14|37:0.0|20:-0.0
chr9	77295767	586930	A	G	.	.	AF_ESP=8e-05;AF_EXAC=4e-05;AF_TGP=0.0002;ALLELEID=577134;CLNDN=not_provided;CLNDISDB=MedGen:CN517202;CLNHGVS=NC_000009.12:g.77295767A>G;CLNREVSTAT=criteria_provided,_single_submitter;CLNSIG=Uncertain_significance;CLNVC=single_nucleotide_variant;CLNVCSO=SO:0001483;GENEINFO=VPS13A:23230;MC=SO:0001583|missense_variant;ORIGIN=1;RS=145398548;Pangolin=ENSG00000197969.14|10:0.01|31:-0.0
chr9	77295803	915139	A	G	.	.	ALLELEID=902394;CLNDN=Choreoacanthocytosis;CLNDISDB=MONDO:MONDO:0008695,MedGen:C0393576,OMIM:200150,Orphanet:ORPHA2388;CLNHGVS=NC_000009.12:g.77295803A>G;CLNREVSTAT=criteria_provided,_single_submitter;CLNSIG=Uncertain_significance;CLNVC=single_nucleotide_variant;CLNVCSO=SO:0001483;CLNVI=Illumina_Clinical_Services_Laboratory,Illumina:916560;GENEINFO=VPS13A:23230;MC=SO:0001583|missense_variant;ORIGIN=1;Pangolin=ENSG00000197969.14|-26:0.0|43:-0.0
chr9	77302909	367378	T	C	.	.	ALLELEID=319817;CLNDN=Choreoacanthocytosis;CLNDISDB=MONDO:MONDO:0008695,MedGen:C0393576,OMIM:200150,Orphanet:ORPHA2388;CLNHGVS=NC_000009.12:g.77302909T>C;CLNREVSTAT=criteria_provided,_single_submitter;CLNSIG=Uncertain_significance;CLNVC=single_nucleotide_variant;CLNVCSO=SO:0001483;CLNVI=Illumina_Clinical_Services_Laboratory,Illumina:441004;GENEINFO=VPS13A:23230;MC=SO:0001627|intron_variant;ORIGIN=1;RS=1057515654;Pangolin=ENSG00000197969.14|-14:0.0|6:-0.02
chr9	77307945	912437	T	C	.	.	ALLELEID=902395;CLNDN=Choreoacanthocytosis;CLNDISDB=MONDO:MONDO:0008695,MedGen:C0393576,OMIM:200150,Orphanet:ORPHA2388;CLNHGVS=NC_000009.12:g.77307945T>C;CLNREVSTAT=criteria_provided,_single_submitter;CLNSIG=Uncertain_significance;CLNVC=single_nucleotide_variant;CLNVCSO=SO:0001483;CLNVI=Illumina_Clinical_Services_Laboratory,Illumina:922679;GENEINFO=VPS13A:23230;MC=SO:0001583|missense_variant;ORIGIN=1;Pangolin=ENSG00000197969.14|0:0.02|11:-0.0
chr9	77307991	448861	A	T	.	.	AF_ESP=0.00192;AF_EXAC=0.00056;AF_TGP=0.0014;ALLELEID=441346;CLNDN=Choreoacanthocytosis|not_specified|not_provided;CLNDISDB=MONDO:MONDO:0008695,MedGen:C0393576,OMIM:200150,Orphanet:ORPHA2388|MedGen:CN169374|MedGen:CN517202;CLNHGVS=NC_000009.12:g.77307991A>T;CLNREVSTAT=criteria_provided,_conflicting_interpretations;CLNSIG=Conflicting_interpretations_of_pathogenicity;CLNSIGCONF=Likely_benign(1),Uncertain_significance(1);CLNVC=single_nucleotide_variant;CLNVCSO=SO:0001483;GENEINFO=VPS13A:23230;MC=SO:0001583|missense_variant;ORIGIN=1;RS=142058362;Pangolin=ENSG00000197969.14|-46:0.0|-46:-0.0
chr9	77308001	912438	A	G	.	.	ALLELEID=902396;CLNDN=Choreoacanthocytosis;CLNDISDB=MONDO:MONDO:0008695,MedGen:C0393576,OMIM:200150,Orphanet:ORPHA2388;CLNHGVS=NC_000009.12:g.77308001A>G;CLNREVSTAT=criteria_provided,_single_submitter;CLNSIG=Uncertain_significance;CLNVC=single_nucleotide_variant;CLNVCSO=SO:0001483;CLNVI=Illumina_Clinical_Services_Laboratory,Illumina:708605;GENEINFO=VPS13A:23230;MC=SO:0001583|missense_variant;ORIGIN=1;Pangolin=ENSG00000197969.14|-45:0.0|2:-0.0
chr9	77314062	989583	C	T	.	.	ALLELEID=978604;CLNDN=Choreoacanthocytosis;CLNDISDB=MONDO:MONDO:0008695,MedGen:C0393576,OMIM:200150,Orphanet:ORPHA2388;CLNHGVS=NC_000009.12:g.77314062C>T;CLNREVSTAT=no_assertion_criteria_provided;CLNSIG=Uncertain_significance;CLNVC=single_nucleotide_variant;CLNVCSO=SO:0001483;GENEINFO=VPS13A:23230;MC=SO:0001819|synonymous_variant;ORIGIN=1;Pangolin=ENSG00000197969.14|-18:0.0|46:-0.0
chr9	77314067	912439	G	A	.	.	ALLELEID=902397;CLNDN=Choreoacanthocytosis;CLNDISDB=MONDO:MONDO:0008695,MedGen:C0393576,OMIM:200150,Orphanet:ORPHA2388;CLNHGVS=NC_000009.12:g.77314067G>A;CLNREVSTAT=criteria_provided,_single_submitter;CLNSIG=Uncertain_significance;CLNVC=single_nucleotide_variant;CLNVCSO=SO:0001483;CLNVI=Illumina_Clinical_Services_Laboratory,Illumina:877649;GENEINFO=VPS13A:23230;MC=SO:0001583|missense_variant;ORIGIN=1;Pangolin=ENSG00000197969.14|37:0.0|1:-0.0
chr9	77314100	912440	A	G	.	.	ALLELEID=902398;CLNDN=Choreoacanthocytosis;CLNDISDB=MONDO:MONDO:0008695,MedGen:C0393576,OMIM:200150,Orphanet:ORPHA2388;CLNHGVS=NC_000009.12:g.77314100A>G;CLNREVSTAT=criteria_provided,_single_submitter;CLNSIG=Uncertain_significance;CLNVC=single_nucleotide_variant;CLNVCSO=SO:0001483;CLNVI=Illumina_Clinical_Services_Laboratory,Illumina:710353;GENEINFO=VPS13A:23230;MC=SO:0001583|missense_variant;ORIGIN=1;Pangolin=ENSG00000197969.14|4:0.0|19:-0.01
chr9	77314577	912441	A	G	.	.	ALLELEID=902399;CLNDN=Choreoacanthocytosis;CLNDISDB=MONDO:MONDO:0008695,MedGen:C0393576,OMIM:200150,Orphanet:ORPHA2388;CLNHGVS=NC_000009.12:g.77314577A>G;CLNREVSTAT=criteria_provided,_single_submitter;CLNSIG=Uncertain_significance;CLNVC=single_nucleotide_variant;CLNVCSO=SO:0001483;CLNVI=Illumina_Clinical_Services_Laboratory,Illumina:908324;GENEINFO=VPS13A:23230;MC=SO:0001583|missense_variant;ORIGIN=1;Pangolin=ENSG00000197969.14|6:0.0|-3:-0.0
chr9	77314642	367382	C	A	.	.	AF_ESP=0.00031;AF_EXAC=0.0002;AF_TGP=0.0002;ALLELEID=308781;CLNDN=Choreoacanthocytosis|not_provided;CLNDISDB=MONDO:MONDO:0008695,MedGen:C0393576,OMIM:200150,Orphanet:ORPHA2388|MedGen:CN517202;CLNHGVS=NC_000009.12:g.77314642C>A;CLNREVSTAT=criteria_provided,_multiple_submitters,_no_conflicts;CLNSIG=Uncertain_significance;CLNVC=single_nucleotide_variant;CLNVCSO=SO:0001483;CLNVI=Illumina_Clinical_Services_Laboratory,Illumina:158643;GENEINFO=VPS13A:23230;MC=SO:0001583|missense_variant;ORIGIN=1;RS=148891181;Pangolin=ENSG00000197969.14|22:0.0|-14:-0.04
chr9	77315310	989584	G	A	.	.	ALLELEID=978605;CLNDN=Choreoacanthocytosis;CLNDISDB=MONDO:MONDO:0008695,MedGen:C0393576,OMIM:200150,Orphanet:ORPHA2388;CLNHGVS=NC_000009.12:g.77315310G>A;CLNREVSTAT=no_assertion_criteria_provided;CLNSIG=Uncertain_significance;CLNVC=single_nucleotide_variant;CLNVCSO=SO:0001483;GENEINFO=VPS13A:23230;MC=SO:0001819|synonymous_variant;ORIGIN=1;Pangolin=ENSG00000197969.14|-49:0.0|3:-0.0
chr9	77315426	913551	C	G	.	.	ALLELEID=902400;CLNDN=Choreoacanthocytosis;CLNDISDB=MONDO:MONDO:0008695,MedGen:C0393576,OMIM:200150,Orphanet:ORPHA2388;CLNHGVS=NC_000009.12:g.77315426C>G;CLNREVSTAT=criteria_provided,_single_submitter;CLNSIG=Uncertain_significance;CLNVC=single_nucleotide_variant;CLNVCSO=SO:0001483;CLNVI=Illumina_Clinical_Services_Laboratory,Illumina:247596;GENEINFO=VPS13A:23230;MC=SO:0001583|missense_variant;ORIGIN=1;Pangolin=ENSG00000197969.14|44:0.0|44:-0.0
chr9	77315442	700200	T	C	.	.	AF_EXAC=8e-05;ALLELEID=687527;CLNDN=Choreoacanthocytosis|not_provided;CLNDISDB=MONDO:MONDO:0008695,MedGen:C0393576,OMIM:200150,Orphanet:ORPHA2388|MedGen:CN517202;CLNHGVS=NC_000009.12:g.77315442T>C;CLNREVSTAT=criteria_provided,_conflicting_interpretations;CLNSIG=Conflicting_interpretations_of_pathogenicity;CLNSIGCONF=Benign(1),Uncertain_significance(1);CLNVC=single_nucleotide_variant;CLNVCSO=SO:0001483;CLNVI=Illumina_Clinical_Services_Laboratory,Illumina:898145;GENEINFO=VPS13A:23230;MC=SO:0001819|synonymous_variant;ORIGIN=1;RS=752134753;Pangolin=ENSG00000197969.14|-32:0.0|28:-0.0
chr9	77316185	448863	G	A	.	.	AF_ESP=0.00177;AF_TGP=0.0008;ALLELEID=441348;CLNDN=Choreoacanthocytosis|not_provided;CLNDISDB=MONDO:MONDO:0008695,MedGen:C0393576,OMIM:200150,Orphanet:ORPHA2388|MedGen:CN517202;CLNHGVS=NC_000009.12:g.77316185G>A;CLNREVSTAT=criteria_provided,_conflicting_interpretations;CLNSIG=Conflicting_interpretations_of_pathogenicity;CLNSIGCONF=Likely_benign(2),Uncertain_significance(1);CLNVC=single_nucleotide_variant;CLNVCSO=SO:0001483;CLNVI=Illumina_Clinical_Services_Laboratory,Illumina:111282;GENEINFO=VPS13A:23230;MC=SO:0001583|missense_variant;ORIGIN=1;RS=41289967;Pangolin=ENSG00000197969.14|39:0.0|-11:-0.07
chr9	77316303	448864	A	G	.	.	AF_ESP=0.00607;AF_EXAC=0.00436;AF_TGP=0.00319;ALLELEID=441349;CLNDN=Choreoacanthocytosis|not_provided;CLNDISDB=MONDO:MONDO:0008695,MedGen:C0393576,OMIM:200150,Orphanet:ORPHA2388|MedGen:CN517202;CLNHGVS=NC_000009.12:g.77316303A>G;CLNREVSTAT=criteria_provided,_conflicting_interpretations;CLNSIG=Conflicting_interpretations_of_pathogenicity;CLNSIGCONF=Benign(1),Likely_benign(2),Uncertain_significance(2);CLNVC=single_nucleotide_variant;CLNVCSO=SO:0001483;CLNVI=Illumina_Clinical_Services_Laboratory,Illumina:163890;GENEINFO=VPS13A:23230;MC=SO:0001583|missense_variant;ORIGIN=1;RS=149840356;Pangolin=ENSG00000197969.14|-27:0.01|5:-0.01
chr9	77316308	989585	G	A	.	.	ALLELEID=978606;CLNDN=Choreoacanthocytosis;CLNDISDB=MONDO:MONDO:0008695,MedGen:C0393576,OMIM:200150,Orphanet:ORPHA2388;CLNHGVS=NC_000009.12:g.77316308G>A;CLNREVSTAT=no_assertion_criteria_provided;CLNSIG=Uncertain_significance;CLNVC=single_nucleotide_variant;CLNVCSO=SO:0001483;GENEINFO=VPS13A:23230;MC=SO:0001583|missense_variant;ORIGIN=1;Pangolin=ENSG00000197969.14|47:0.0|1:-0.03
chr9	77316369	448865	C	T	.	.	AF_EXAC=1e-05;ALLELEID=441350;CLNDN=not_specified;CLNDISDB=MedGen:CN169374;CLNHGVS=NC_000009.12:g.77316369C>T;CLNREVSTAT=criteria_provided,_single_submitter;CLNSIG=Uncertain_significance;CLNVC=single_nucleotide_variant;CLNVCSO=SO:0001483;GENEINFO=VPS13A:23230;MC=SO:0001583|missense_variant;ORIGIN=1;RS=755454094;Pangolin=ENSG00000197969.14|12:0.0|37:-0.01
chr9	77317651	367385	A	C	.	.	ALLELEID=313356;CLNDN=Choreoacanthocytosis;CLNDISDB=MONDO:MONDO:0008695,MedGen:C0393576,OMIM:200150,Orphanet:ORPHA2388;CLNHGVS=NC_000009.12:g.77317651A>C;CLNREVSTAT=criteria_provided,_single_submitter;CLNSIG=Uncertain_significance;CLNVC=single_nucleotide_variant;CLNVCSO=SO:0001483;CLNVI=Illumina_Clinical_Services_Laboratory,Illumina:739628;GENEINFO=VPS13A:23230;MC=SO:0001583|missense_variant;ORIGIN=1;RS=757415947;Pangolin=ENSG00000197969.14|47:0.01|-3:-0.05
chr9	77317657	913552	C	G	.	.	ALLELEID=902401;CLNDN=Choreoacanthocytosis;CLNDISDB=MONDO:MONDO:0008695,MedGen:C0393576,OMIM:200150,Orphanet:ORPHA2388;CLNHGVS=NC_000009.12:g.77317657C>G;CLNREVSTAT=criteria_provided,_single_submitter;CLNSIG=Uncertain_significance;CLNVC=single_nucleotide_variant;CLNVCSO=SO:0001483;CLNVI=Illumina_Clinical_Services_Laboratory,Illumina:666691;GENEINFO=VPS13A:23230;MC=SO:0001583|missense_variant;ORIGIN=1;Pangolin=ENSG00000197969.14|41:0.0|-9:-0.01
chr9	77318257	367387	C	G	.	.	AF_EXAC=7e-05;ALLELEID=308788;CLNDN=Choreoacanthocytosis;CLNDISDB=MONDO:MONDO:0008695,MedGen:C0393576,OMIM:200150,Orphanet:ORPHA2388;CLNHGVS=NC_000009.12:g.77318257C>G;CLNREVSTAT=criteria_provided,_multiple_submitters,_no_conflicts;CLNSIG=Uncertain_significance;CLNVC=single_nucleotide_variant;CLNVCSO=SO:0001483;CLNVI=Illumina_Clinical_Services_Laboratory,Illumina:735523;GENEINFO=VPS13A:23230;MC=SO:0001583|missense_variant;ORIGIN=1;RS=139073067;Pangolin=ENSG00000197969.14|-46:0.0|-22:-0.01
chr9	77318281	989586	T	G	.	.	ALLELEID=978607;CLNDN=Choreoacanthocytosis;CLNDISDB=MONDO:MONDO:0008695,MedGen:C0393576,OMIM:200150,Orphanet:ORPHA2388;CLNHGVS=NC_000009.12:g.77318281T>G;CLNREVSTAT=no_assertion_criteria_provided;CLNSIG=Uncertain_significance;CLNVC=single_nucleotide_variant;CLNVCSO=SO:0001483;GENEINFO=VPS13A:23230;MC=SO:0001583|missense_variant;ORIGIN=1;Pangolin=ENSG00000197969.14|-46:0.01|-3:-0.0
chr9	77318319	1008028	T	G	.	.	ALLELEID=993520;CLNDN=not_provided;CLNDISDB=MedGen:CN517202;CLNHGVS=NC_000009.12:g.77318319T>G;CLNREVSTAT=criteria_provided,_single_submitter;CLNSIG=Uncertain_significance;CLNVC=single_nucleotide_variant;CLNVCSO=SO:0001483;GENEINFO=VPS13A:23230;MC=SO:0001583|missense_variant;ORIGIN=1;Pangolin=ENSG00000197969.14|-41:0.0|14:-0.0
chr9	77318389	553005	ATGAAAC	A	.	.	ALLELEID=545359;CLNDN=Choreoacanthocytosis;CLNDISDB=MONDO:MONDO:0008695,MedGen:C0393576,OMIM:200150,Orphanet:ORPHA2388;CLNHGVS=NC_000009.12:g.77318395_77318400del;CLNREVSTAT=criteria_provided,_single_submitter;CLNSIG=Uncertain_significance;CLNVC=Deletion;CLNVCSO=SO:0000159;GENEINFO=VPS13A:23230;MC=SO:0001822|inframe_deletion;ORIGIN=0;RS=753852395;Pangolin=ENSG00000197969.14|34:0.01|44:-0.0
chr9	77318434	913937	G	T	.	.	ALLELEID=902402;CLNDN=Choreoacanthocytosis;CLNDISDB=MONDO:MONDO:0008695,MedGen:C0393576,OMIM:200150,Orphanet:ORPHA2388;CLNHGVS=NC_000009.12:g.77318434G>T;CLNREVSTAT=criteria_provided,_single_submitter;CLNSIG=Uncertain_significance;CLNVC=single_nucleotide_variant;CLNVCSO=SO:0001483;CLNVI=Illumina_Clinical_Services_Laboratory,Illumina:1357489;GENEINFO=VPS13A:23230;MC=SO:0001583|missense_variant;ORIGIN=1;Pangolin=ENSG00000197969.14|-11:0.01|-1:-0.01
chr9	77318435	1028513	C	T	.	.	ALLELEID=1017211;CLNDN=Choreoacanthocytosis;CLNDISDB=MONDO:MONDO:0008695,MedGen:C0393576,OMIM:200150,Orphanet:ORPHA2388;CLNHGVS=NC_000009.12:g.77318435C>T;CLNREVSTAT=criteria_provided,_single_submitter;CLNSIG=Uncertain_significance;CLNVC=single_nucleotide_variant;CLNVCSO=SO:0001483;GENEINFO=VPS13A:23230;MC=SO:0001819|synonymous_variant;ORIGIN=0;Pangolin=ENSG00000197969.14|-2:0.98|38:-0.03
chr9	77318469	913938	A	G	.	.	ALLELEID=902403;CLNDN=Choreoacanthocytosis;CLNDISDB=MONDO:MONDO:0008695,MedGen:C0393576,OMIM:200150,Orphanet:ORPHA2388;CLNHGVS=NC_000009.12:g.77318469A>G;CLNREVSTAT=criteria_provided,_single_submitter;CLNSIG=Uncertain_significance;CLNVC=single_nucleotide_variant;CLNVCSO=SO:0001483;CLNVI=Illumina_Clinical_Services_Laboratory,Illumina:1373186;GENEINFO=VPS13A:23230;MC=SO:0001583|missense_variant;ORIGIN=1;Pangolin=ENSG00000197969.14|4:0.0|-36:-0.0
chr9	77318524	1050337	C	T	.	.	ALLELEID=1037937;CLNDN=not_provided;CLNDISDB=MedGen:CN517202;CLNHGVS=NC_000009.12:g.77318524C>T;CLNREVSTAT=no_assertion_criteria_provided;CLNSIG=Uncertain_significance;CLNVC=single_nucleotide_variant;CLNVCSO=SO:0001483;GENEINFO=VPS13A:23230;MC=SO:0001583|missense_variant;ORIGIN=0;Pangolin=ENSG00000197969.14|12:0.0|-19:-0.0
chr9	77318526	989587	C	T	.	.	ALLELEID=978608;CLNDN=Choreoacanthocytosis;CLNDISDB=MONDO:MONDO:0008695,MedGen:C0393576,OMIM:200150,Orphanet:ORPHA2388;CLNHGVS=NC_000009.12:g.77318526C>T;CLNREVSTAT=no_assertion_criteria_provided;CLNSIG=Uncertain_significance;CLNVC=single_nucleotide_variant;CLNVCSO=SO:0001483;GENEINFO=VPS13A:23230;MC=SO:0001583|missense_variant;ORIGIN=1;Pangolin=ENSG00000197969.14|10:0.01|1:-0.0
chr9	77318543	452508	C	T	.	.	AF_ESP=0.00085;AF_EXAC=0.00027;AF_TGP=0.0012;ALLELEID=444516;CLNDN=Choreoacanthocytosis|not_provided;CLNDISDB=MONDO:MONDO:0008695,MedGen:C0393576,OMIM:200150,Orphanet:ORPHA2388|MedGen:CN517202;CLNHGVS=NC_000009.12:g.77318543C>T;CLNREVSTAT=criteria_provided,_multiple_submitters,_no_conflicts;CLNSIG=Uncertain_significance;CLNVC=single_nucleotide_variant;CLNVCSO=SO:0001483;CLNVI=Illumina_Clinical_Services_Laboratory,Illumina:797295;GENEINFO=VPS13A:23230;MC=SO:0001819|synonymous_variant;ORIGIN=1;RS=143021112;Pangolin=ENSG00000197969.14|-2:0.57|48:-0.42
chr9	77318570	367388	G	T	.	.	AF_ESP=0.001;AF_EXAC=0.00077;AF_TGP=0.0004;ALLELEID=313365;CLNDN=Choreoacanthocytosis|not_specified|not_provided;CLNDISDB=MONDO:MONDO:0008695,MedGen:C0393576,OMIM:200150,Orphanet:ORPHA2388|MedGen:CN169374|MedGen:CN517202;CLNHGVS=NC_000009.12:g.77318570G>T;CLNREVSTAT=criteria_provided,_conflicting_interpretations;CLNSIG=Conflicting_interpretations_of_pathogenicity;CLNSIGCONF=Likely_benign(2),Uncertain_significance(1);CLNVC=single_nucleotide_variant;CLNVCSO=SO:0001483;CLNVI=Illumina_Clinical_Services_Laboratory,Illumina:293282;GENEINFO=VPS13A:23230;MC=SO:0001819|synonymous_variant;ORIGIN=1;RS=141528779;Pangolin=ENSG00000197969.14|21:0.01|-34:-0.0
chr9	77321224	913939	A	G	.	.	ALLELEID=902404;CLNDN=Choreoacanthocytosis;CLNDISDB=MONDO:MONDO:0008695,MedGen:C0393576,OMIM:200150,Orphanet:ORPHA2388;CLNHGVS=NC_000009.12:g.77321224A>G;CLNREVSTAT=criteria_provided,_single_submitter;CLNSIG=Uncertain_significance;CLNVC=single_nucleotide_variant;CLNVCSO=SO:0001483;CLNVI=Illumina_Clinical_Services_Laboratory,Illumina:265588;GENEINFO=VPS13A:23230;MC=SO:0001583|missense_variant;ORIGIN=1;Pangolin=ENSG00000197969.14|-18:0.0|-46:-0.0
chr9	77321234	913940	A	G	.	.	ALLELEID=902405;CLNDN=Choreoacanthocytosis;CLNDISDB=MONDO:MONDO:0008695,MedGen:C0393576,OMIM:200150,Orphanet:ORPHA2388;CLNHGVS=NC_000009.12:g.77321234A>G;CLNREVSTAT=criteria_provided,_single_submitter;CLNSIG=Uncertain_significance;CLNVC=single_nucleotide_variant;CLNVCSO=SO:0001483;CLNVI=Illumina_Clinical_Services_Laboratory,Illumina:929556;GENEINFO=VPS13A:23230;MC=SO:0001819|synonymous_variant;ORIGIN=1;Pangolin=ENSG00000197969.14|-6:0.0|2:-0.0
chr9	77321285	697930	A	C	.	.	AF_ESP=8e-05;ALLELEID=687532;CLNDN=Choreoacanthocytosis|not_provided;CLNDISDB=MONDO:MONDO:0008695,MedGen:C0393576,OMIM:200150,Orphanet:ORPHA2388|MedGen:CN517202;CLNHGVS=NC_000009.12:g.77321285A>C;CLNREVSTAT=criteria_provided,_conflicting_interpretations;CLNSIG=Conflicting_interpretations_of_pathogenicity;CLNSIGCONF=Likely_benign(1),Uncertain_significance(1);CLNVC=single_nucleotide_variant;CLNVCSO=SO:0001483;CLNVI=Illumina_Clinical_Services_Laboratory,Illumina:1662461;GENEINFO=VPS13A:23230;MC=SO:0001819|synonymous_variant;ORIGIN=1;RS=370144264;Pangolin=ENSG00000197969.14|42:0.01|42:-0.0
chr9	77321641	367390	T	C	.	.	AF_ESP=0.00015;AF_EXAC=2e-05;ALLELEID=313373;CLNDN=Choreoacanthocytosis|not_provided;CLNDISDB=MONDO:MONDO:0008695,MedGen:C0393576,OMIM:200150,Orphanet:ORPHA2388|MedGen:CN517202;CLNHGVS=NC_000009.12:g.77321641T>C;CLNREVSTAT=criteria_provided,_conflicting_interpretations;CLNSIG=Conflicting_interpretations_of_pathogenicity;CLNSIGCONF=Likely_benign(1),Uncertain_significance(1);CLNVC=single_nucleotide_variant;CLNVCSO=SO:0001483;CLNVI=Illumina_Clinical_Services_Laboratory,Illumina:703425;GENEINFO=VPS13A:23230;MC=SO:0001819|synonymous_variant;ORIGIN=1;RS=139817600;Pangolin=ENSG00000197969.14|-46:0.0|45:-0.0
chr9	77321669	989588	A	G	.	.	ALLELEID=978609;CLNDN=Choreoacanthocytosis;CLNDISDB=MONDO:MONDO:0008695,MedGen:C0393576,OMIM:200150,Orphanet:ORPHA2388;CLNHGVS=NC_000009.12:g.77321669A>G;CLNREVSTAT=no_assertion_criteria_provided;CLNSIG=Uncertain_significance;CLNVC=single_nucleotide_variant;CLNVCSO=SO:0001483;GENEINFO=VPS13A:23230;MC=SO:0001583|missense_variant;ORIGIN=1;Pangolin=ENSG00000197969.14|17:0.0|17:-0.0
chr9	77321681	1028514	C	A	.	.	ALLELEID=1017212;CLNDN=Choreoacanthocytosis;CLNDISDB=MONDO:MONDO:0008695,MedGen:C0393576,OMIM:200150,Orphanet:ORPHA2388;CLNHGVS=NC_000009.12:g.77321681C>A;CLNREVSTAT=criteria_provided,_single_submitter;CLNSIG=Uncertain_significance;CLNVC=single_nucleotide_variant;CLNVCSO=SO:0001483;GENEINFO=VPS13A:23230;MC=SO:0001583|missense_variant;ORIGIN=0;Pangolin=ENSG00000197969.14|34:0.0|5:-0.0
chr9	77321702	367392	A	G	.	.	AF_EXAC=0.0001;ALLELEID=313392;CLNDN=Choreoacanthocytosis|not_provided;CLNDISDB=MONDO:MONDO:0008695,MedGen:C0393576,OMIM:200150,Orphanet:ORPHA2388|MedGen:CN517202;CLNHGVS=NC_000009.12:g.77321702A>G;CLNREVSTAT=criteria_provided,_conflicting_interpretations;CLNSIG=Conflicting_interpretations_of_pathogenicity;CLNSIGCONF=Likely_benign(1),Uncertain_significance(1);CLNVC=single_nucleotide_variant;CLNVCSO=SO:0001483;CLNVI=Illumina_Clinical_Services_Laboratory,Illumina:282394;GENEINFO=VPS13A:23230;MC=SO:0001583|missense_variant;ORIGIN=1;RS=748876393;Pangolin=ENSG00000197969.14|44:0.01|13:-0.0
chr9	77321711	367393	C	A	.	.	ALLELEID=313394;CLNDN=Choreoacanthocytosis;CLNDISDB=MONDO:MONDO:0008695,MedGen:C0393576,OMIM:200150,Orphanet:ORPHA2388;CLNHGVS=NC_000009.12:g.77321711C>A;CLNREVSTAT=criteria_provided,_single_submitter;CLNSIG=Uncertain_significance;CLNVC=single_nucleotide_variant;CLNVCSO=SO:0001483;CLNVI=Illumina_Clinical_Services_Laboratory,Illumina:722790;GENEINFO=VPS13A:23230;MC=SO:0001583|missense_variant;ORIGIN=1;RS=1034458059;Pangolin=ENSG00000197969.14|35:0.0|35:-0.0
chr9	77323120	367395	C	T	.	.	AF_ESP=0.00461;AF_EXAC=0.00351;AF_TGP=0.00319;ALLELEID=319225;CLNDN=Choreoacanthocytosis|not_specified|not_provided;CLNDISDB=MONDO:MONDO:0008695,MedGen:C0393576,OMIM:200150,Orphanet:ORPHA2388|MedGen:CN169374|MedGen:CN517202;CLNHGVS=NC_000009.12:g.77323120C>T;CLNREVSTAT=criteria_provided,_conflicting_interpretations;CLNSIG=Conflicting_interpretations_of_pathogenicity;CLNSIGCONF=Likely_benign(3),Uncertain_significance(3);CLNVC=single_nucleotide_variant;CLNVCSO=SO:0001483;CLNVI=Illumina_Clinical_Services_Laboratory,Illumina:45802;GENEINFO=VPS13A:23230;MC=SO:0001583|missense_variant;ORIGIN=1;RS=149694033;Pangolin=ENSG00000197969.14|-3:0.0|-24:-0.03
chr9	77323134	989589	A	G	.	.	ALLELEID=978610;CLNDN=Choreoacanthocytosis;CLNDISDB=MONDO:MONDO:0008695,MedGen:C0393576,OMIM:200150,Orphanet:ORPHA2388;CLNHGVS=NC_000009.12:g.77323134A>G;CLNREVSTAT=no_assertion_criteria_provided;CLNSIG=Uncertain_significance;CLNVC=single_nucleotide_variant;CLNVCSO=SO:0001483;GENEINFO=VPS13A:23230;MC=SO:0001819|synonymous_variant;ORIGIN=1;Pangolin=ENSG00000197969.14|-38:0.0|-38:-0.0
chr9	77332092	367397	A	G	.	.	AF_ESP=8e-05;AF_EXAC=7e-05;AF_TGP=0.0002;ALLELEID=308801;CLNDN=Choreoacanthocytosis;CLNDISDB=MONDO:MONDO:0008695,MedGen:C0393576,OMIM:200150,Orphanet:ORPHA2388;CLNHGVS=NC_000009.12:g.77332092A>G;CLNREVSTAT=criteria_provided,_single_submitter;CLNSIG=Uncertain_significance;CLNVC=single_nucleotide_variant;CLNVCSO=SO:0001483;CLNVI=Illumina_Clinical_Services_Laboratory,Illumina:695958;GENEINFO=VPS13A:23230;MC=SO:0001583|missense_variant;ORIGIN=1;RS=371055567;Pangolin=ENSG00000197969.14|25:0.0|21:-0.02
chr9	77337290	367398	A	G	.	.	AF_EXAC=1e-05;ALLELEID=313395;CLNDN=Choreoacanthocytosis;CLNDISDB=MONDO:MONDO:0008695,MedGen:C0393576,OMIM:200150,Orphanet:ORPHA2388;CLNHGVS=NC_000009.12:g.77337290A>G;CLNREVSTAT=criteria_provided,_single_submitter;CLNSIG=Uncertain_significance;CLNVC=single_nucleotide_variant;CLNVCSO=SO:0001483;CLNVI=Illumina_Clinical_Services_Laboratory,Illumina:66569;GENEINFO=VPS13A:23230;MC=SO:0001583|missense_variant;ORIGIN=1;RS=754391863;Pangolin=ENSG00000197969.14|-16:0.01|-35:-0.01
chr9	77337343	913586	C	T	.	.	ALLELEID=902406;CLNDN=Choreoacanthocytosis;CLNDISDB=MONDO:MONDO:0008695,MedGen:C0393576,OMIM:200150,Orphanet:ORPHA2388;CLNHGVS=NC_000009.12:g.77337343C>T;CLNREVSTAT=criteria_provided,_single_submitter;CLNSIG=Uncertain_significance;CLNVC=single_nucleotide_variant;CLNVCSO=SO:0001483;CLNVI=Illumina_Clinical_Services_Laboratory,Illumina:634617;GENEINFO=VPS13A:23230;MC=SO:0001583|missense_variant;ORIGIN=1;Pangolin=ENSG00000197969.14|-6:0.01|15:-0.01
chr9	77337359	989590	G	A	.	.	ALLELEID=978611;CLNDN=Choreoacanthocytosis;CLNDISDB=MONDO:MONDO:0008695,MedGen:C0393576,OMIM:200150,Orphanet:ORPHA2388;CLNHGVS=NC_000009.12:g.77337359G>A;CLNREVSTAT=no_assertion_criteria_provided;CLNSIG=Uncertain_significance;CLNVC=single_nucleotide_variant;CLNVCSO=SO:0001483;GENEINFO=VPS13A:23230;MC=SO:0001583|missense_variant;ORIGIN=1;Pangolin=ENSG00000197969.14|14:0.0|-1:-0.02
chr9	77339504	367400	T	G	.	.	ALLELEID=319820;CLNDN=Choreoacanthocytosis;CLNDISDB=MONDO:MONDO:0008695,MedGen:C0393576,OMIM:200150,Orphanet:ORPHA2388;CLNHGVS=NC_000009.12:g.77339504T>G;CLNREVSTAT=criteria_provided,_single_submitter;CLNSIG=Uncertain_significance;CLNVC=single_nucleotide_variant;CLNVCSO=SO:0001483;CLNVI=Illumina_Clinical_Services_Laboratory,Illumina:483535;GENEINFO=VPS13A:23230;MC=SO:0001627|intron_variant;ORIGIN=1;RS=865850464;Pangolin=ENSG00000197969.14|12:0.0|10:-0.0
chr9	77339622	931768	A	T	.	.	ALLELEID=919239;CLNDN=Choreoacanthocytosis;CLNDISDB=MONDO:MONDO:0008695,MedGen:C0393576,OMIM:200150,Orphanet:ORPHA2388;CLNHGVS=NC_000009.12:g.77339622A>T;CLNREVSTAT=criteria_provided,_single_submitter;CLNSIG=Uncertain_significance;CLNVC=single_nucleotide_variant;CLNVCSO=SO:0001483;GENEINFO=VPS13A:23230;MC=SO:0001583|missense_variant;ORIGIN=0;Pangolin=ENSG00000197969.14|-40:0.03|14:-0.01
chr9	77339710	913973	G	T	.	.	ALLELEID=902407;CLNDN=Choreoacanthocytosis;CLNDISDB=MONDO:MONDO:0008695,MedGen:C0393576,OMIM:200150,Orphanet:ORPHA2388;CLNHGVS=NC_000009.12:g.77339710G>T;CLNREVSTAT=criteria_provided,_single_submitter;CLNSIG=Uncertain_significance;CLNVC=single_nucleotide_variant;CLNVCSO=SO:0001483;CLNVI=Illumina_Clinical_Services_Laboratory,Illumina:1311893;GENEINFO=VPS13A:23230;MC=SO:0001583|missense_variant;ORIGIN=1;Pangolin=ENSG00000197969.14|-33:0.0|-10:-0.01
chr9	77339728	367403	T	C	.	.	ALLELEID=313396;CLNDN=Choreoacanthocytosis;CLNDISDB=MONDO:MONDO:0008695,MedGen:C0393576,OMIM:200150,Orphanet:ORPHA2388;CLNHGVS=NC_000009.12:g.77339728T>C;CLNREVSTAT=criteria_provided,_single_submitter;CLNSIG=Uncertain_significance;CLNVC=single_nucleotide_variant;CLNVCSO=SO:0001483;CLNVI=Illumina_Clinical_Services_Laboratory,Illumina:165710;GENEINFO=VPS13A:23230;MC=SO:0001819|synonymous_variant;ORIGIN=1;RS=1057515657;Pangolin=ENSG00000197969.14|-28:0.01|28:-0.0
chr9	77339750	913974	G	T	.	.	ALLELEID=902408;CLNDN=Choreoacanthocytosis;CLNDISDB=MONDO:MONDO:0008695,MedGen:C0393576,OMIM:200150,Orphanet:ORPHA2388;CLNHGVS=NC_000009.12:g.77339750G>T;CLNREVSTAT=criteria_provided,_single_submitter;CLNSIG=Uncertain_significance;CLNVC=single_nucleotide_variant;CLNVCSO=SO:0001483;CLNVI=Illumina_Clinical_Services_Laboratory,Illumina:441212;GENEINFO=VPS13A:23230;MC=SO:0001583|missense_variant;ORIGIN=1;Pangolin=ENSG00000197969.14|6:0.0|-50:-0.01
chr9	77339804	913975	C	T	.	.	ALLELEID=902409;CLNDN=Choreoacanthocytosis;CLNDISDB=MONDO:MONDO:0008695,MedGen:C0393576,OMIM:200150,Orphanet:ORPHA2388;CLNHGVS=NC_000009.12:g.77339804C>T;CLNREVSTAT=criteria_provided,_single_submitter;CLNSIG=Uncertain_significance;CLNVC=single_nucleotide_variant;CLNVCSO=SO:0001483;CLNVI=Illumina_Clinical_Services_Laboratory,Illumina:806304;GENEINFO=VPS13A:23230;MC=SO:0001583|missense_variant;ORIGIN=1;Pangolin=ENSG00000197969.14|12:0.0|45:-0.0
chr9	77339817	913976	A	G	.	.	ALLELEID=902410;CLNDN=Choreoacanthocytosis;CLNDISDB=MONDO:MONDO:0008695,MedGen:C0393576,OMIM:200150,Orphanet:ORPHA2388;CLNHGVS=NC_000009.12:g.77339817A>G;CLNREVSTAT=criteria_provided,_single_submitter;CLNSIG=Uncertain_significance;CLNVC=single_nucleotide_variant;CLNVCSO=SO:0001483;CLNVI=Illumina_Clinical_Services_Laboratory,Illumina:842652;GENEINFO=VPS13A:23230;MC=SO:0001583|missense_variant;ORIGIN=1;Pangolin=ENSG00000197969.14|-1:0.0|33:-0.0
chr9	77339876	913977	T	A	.	.	ALLELEID=902411;CLNDN=Choreoacanthocytosis;CLNDISDB=MONDO:MONDO:0008695,MedGen:C0393576,OMIM:200150,Orphanet:ORPHA2388;CLNHGVS=NC_000009.12:g.77339876T>A;CLNREVSTAT=criteria_provided,_single_submitter;CLNSIG=Uncertain_significance;CLNVC=single_nucleotide_variant;CLNVCSO=SO:0001483;CLNVI=Illumina_Clinical_Services_Laboratory,Illumina:156745;GENEINFO=VPS13A:23230;MC=SO:0001583|missense_variant;ORIGIN=1;Pangolin=ENSG00000197969.14|35:0.01|9:-0.01
chr9	77340188	586932	T	C	.	.	AF_EXAC=1e-05;ALLELEID=577136;CLNDN=not_provided;CLNDISDB=MedGen:CN517202;CLNHGVS=NC_000009.12:g.77340188T>C;CLNREVSTAT=criteria_provided,_single_submitter;CLNSIG=Uncertain_significance;CLNVC=single_nucleotide_variant;CLNVCSO=SO:0001483;GENEINFO=VPS13A:23230;MC=SO:0001583|missense_variant;ORIGIN=1;RS=763311249;Pangolin=ENSG00000197969.14|-10:0.01|29:-0.0
chr9	77340243	700226	T	C	.	.	AF_EXAC=1e-05;ALLELEID=687539;CLNDN=Choreoacanthocytosis|not_provided;CLNDISDB=MONDO:MONDO:0008695,MedGen:C0393576,OMIM:200150,Orphanet:ORPHA2388|MedGen:CN517202;CLNHGVS=NC_000009.12:g.77340243T>C;CLNREVSTAT=criteria_provided,_conflicting_interpretations;CLNSIG=Conflicting_interpretations_of_pathogenicity;CLNSIGCONF=Likely_benign(1),Uncertain_significance(1);CLNVC=single_nucleotide_variant;CLNVCSO=SO:0001483;CLNVI=Illumina_Clinical_Services_Laboratory,Illumina:699229;GENEINFO=VPS13A:23230;MC=SO:0001819|synonymous_variant;ORIGIN=1;RS=750072063;Pangolin=ENSG00000197969.14|39:0.0|-44:-0.0
chr9	77340430	367405	T	A	.	.	AF_EXAC=1e-05;ALLELEID=319836;CLNDN=Choreoacanthocytosis;CLNDISDB=MONDO:MONDO:0008695,MedGen:C0393576,OMIM:200150,Orphanet:ORPHA2388;CLNHGVS=NC_000009.12:g.77340430T>A;CLNREVSTAT=criteria_provided,_single_submitter;CLNSIG=Uncertain_significance;CLNVC=single_nucleotide_variant;CLNVCSO=SO:0001483;CLNVI=Illumina_Clinical_Services_Laboratory,Illumina:455688;GENEINFO=VPS13A:23230;MC=SO:0001583|missense_variant;ORIGIN=1;RS=771133301;Pangolin=ENSG00000197969.14|-26:0.01|15:-0.0
chr9	77340502	913978	A	G	.	.	ALLELEID=902412;CLNDN=Choreoacanthocytosis;CLNDISDB=MONDO:MONDO:0008695,MedGen:C0393576,OMIM:200150,Orphanet:ORPHA2388;CLNHGVS=NC_000009.12:g.77340502A>G;CLNREVSTAT=criteria_provided,_single_submitter;CLNSIG=Uncertain_significance;CLNVC=single_nucleotide_variant;CLNVCSO=SO:0001483;CLNVI=Illumina_Clinical_Services_Laboratory,Illumina:726967;GENEINFO=VPS13A:23230;MC=SO:0001819|synonymous_variant;ORIGIN=1;Pangolin=ENSG00000197969.14|48:0.01|2:-0.0
chr9	77344170	367406	T	A	.	.	AF_ESP=8e-05;AF_EXAC=0.00014;AF_TGP=0.0002;ALLELEID=313397;CLNDN=Choreoacanthocytosis|not_provided;CLNDISDB=MONDO:MONDO:0008695,MedGen:C0393576,OMIM:200150,Orphanet:ORPHA2388|MedGen:CN517202;CLNHGVS=NC_000009.12:g.77344170T>A;CLNREVSTAT=criteria_provided,_conflicting_interpretations;CLNSIG=Conflicting_interpretations_of_pathogenicity;CLNSIGCONF=Likely_benign(1),Uncertain_significance(1);CLNVC=single_nucleotide_variant;CLNVCSO=SO:0001483;CLNVI=Illumina_Clinical_Services_Laboratory,Illumina:165714;GENEINFO=VPS13A:23230;MC=SO:0001819|synonymous_variant;ORIGIN=1;RS=143259810;Pangolin=ENSG00000197969.14|2:0.11|-17:-0.07
chr9	77344173	586933	G	A	.	.	AF_EXAC=3e-05;AF_TGP=0.0002;ALLELEID=577137;CLNDN=not_provided;CLNDISDB=MedGen:CN517202;CLNHGVS=NC_000009.12:g.77344173G>A;CLNREVSTAT=criteria_provided,_single_submitter;CLNSIG=Uncertain_significance;CLNVC=single_nucleotide_variant;CLNVCSO=SO:0001483;GENEINFO=VPS13A:23230;MC=SO:0001819|synonymous_variant;ORIGIN=1;RS=552113529;Pangolin=ENSG00000197969.14|12:0.12|1:-0.0
chr9	77344204	367407	G	A	.	.	AF_ESP=8e-05;AF_EXAC=0.00057;ALLELEID=313408;CLNDN=Choreoacanthocytosis;CLNDISDB=MONDO:MONDO:0008695,MedGen:C0393576,OMIM:200150,Orphanet:ORPHA2388;CLNHGVS=NC_000009.12:g.77344204G>A;CLNREVSTAT=criteria_provided,_single_submitter;CLNSIG=Uncertain_significance;CLNVC=single_nucleotide_variant;CLNVCSO=SO:0001483;CLNVI=Illumina_Clinical_Services_Laboratory,Illumina:156725;GENEINFO=VPS13A:23230;MC=SO:0001583|missense_variant;ORIGIN=1;RS=370401336;Pangolin=ENSG00000197969.14|-2:0.0|-19:-0.0
chr9	77344222	367408	C	T	.	.	AF_EXAC=0.00024;AF_TGP=0.0006;ALLELEID=308802;CLNDN=Choreoacanthocytosis|not_provided;CLNDISDB=MONDO:MONDO:0008695,MedGen:C0393576,OMIM:200150,Orphanet:ORPHA2388|MedGen:CN517202;CLNHGVS=NC_000009.12:g.77344222C>T;CLNREVSTAT=criteria_provided,_multiple_submitters,_no_conflicts;CLNSIG=Uncertain_significance;CLNVC=single_nucleotide_variant;CLNVCSO=SO:0001483;CLNVI=Illumina_Clinical_Services_Laboratory,Illumina:653398;GENEINFO=VPS13A:23230;MC=SO:0001583|missense_variant;ORIGIN=1;RS=200107412;Pangolin=ENSG00000197969.14|-37:0.0|-37:-0.0
chr9	77344253	915213	A	G	.	.	ALLELEID=902413;CLNDN=Choreoacanthocytosis;CLNDISDB=MONDO:MONDO:0008695,MedGen:C0393576,OMIM:200150,Orphanet:ORPHA2388;CLNHGVS=NC_000009.12:g.77344253A>G;CLNREVSTAT=criteria_provided,_single_submitter;CLNSIG=Uncertain_significance;CLNVC=single_nucleotide_variant;CLNVCSO=SO:0001483;CLNVI=Illumina_Clinical_Services_Laboratory,Illumina:1350560;GENEINFO=VPS13A:23230;MC=SO:0001583|missense_variant;ORIGIN=1;Pangolin=ENSG00000197969.14|1:0.0|28:-0.03
chr9	77344255	989591	T	C	.	.	ALLELEID=978612;CLNDN=Choreoacanthocytosis;CLNDISDB=MONDO:MONDO:0008695,MedGen:C0393576,OMIM:200150,Orphanet:ORPHA2388;CLNHGVS=NC_000009.12:g.77344255T>C;CLNREVSTAT=no_assertion_criteria_provided;CLNSIG=Uncertain_significance;CLNVC=single_nucleotide_variant;CLNVCSO=SO:0001483;GENEINFO=VPS13A:23230;MC=SO:0001583|missense_variant;ORIGIN=1;Pangolin=ENSG00000197969.14|26:0.08|19:-0.0
chr9	77344286	367410	G	GT	.	.	ALLELEID=313415;CLNDN=Choreoacanthocytosis;CLNDISDB=MONDO:MONDO:0008695,MedGen:C0393576,OMIM:200150,Orphanet:ORPHA2388;CLNHGVS=NC_000009.12:g.77344295dup;CLNREVSTAT=criteria_provided,_single_submitter;CLNSIG=Uncertain_significance;CLNVC=Duplication;CLNVCSO=SO:1000035;CLNVI=Illumina_Clinical_Services_Laboratory,Illumina:757629;GENEINFO=VPS13A:23230;MC=SO:0001627|intron_variant;ORIGIN=1;RS=747383490;Pangolin=ENSG00000197969.14|-37:0.0|-5:-0.01
chr9	77345084	367411	G	T	.	.	AF_EXAC=4e-05;ALLELEID=313429;CLNDN=Choreoacanthocytosis;CLNDISDB=MONDO:MONDO:0008695,MedGen:C0393576,OMIM:200150,Orphanet:ORPHA2388;CLNHGVS=NC_000009.12:g.77345084G>T;CLNREVSTAT=criteria_provided,_single_submitter;CLNSIG=Uncertain_significance;CLNVC=single_nucleotide_variant;CLNVCSO=SO:0001483;CLNVI=Illumina_Clinical_Services_Laboratory,Illumina:648980;GENEINFO=VPS13A:23230;MC=SO:0001583|missense_variant;ORIGIN=1;RS=760875004;Pangolin=ENSG00000197969.14|33:0.0|-14:-0.0
chr9	77345090	367412	A	G	.	.	ALLELEID=308808;CLNDN=Choreoacanthocytosis;CLNDISDB=MONDO:MONDO:0008695,MedGen:C0393576,OMIM:200150,Orphanet:ORPHA2388;CLNHGVS=NC_000009.12:g.77345090A>G;CLNREVSTAT=criteria_provided,_single_submitter;CLNSIG=Uncertain_significance;CLNVC=single_nucleotide_variant;CLNVCSO=SO:0001483;CLNVI=Illumina_Clinical_Services_Laboratory,Illumina:464232;GENEINFO=VPS13A:23230;MC=SO:0001583|missense_variant;ORIGIN=1;RS=1057515659;Pangolin=ENSG00000197969.14|-20:0.0|27:-0.0
chr9	77351321	915214	C	G	.	.	ALLELEID=902414;CLNDN=Choreoacanthocytosis;CLNDISDB=MONDO:MONDO:0008695,MedGen:C0393576,OMIM:200150,Orphanet:ORPHA2388;CLNHGVS=NC_000009.12:g.77351321C>G;CLNREVSTAT=criteria_provided,_single_submitter;CLNSIG=Uncertain_significance;CLNVC=single_nucleotide_variant;CLNVCSO=SO:0001483;CLNVI=Illumina_Clinical_Services_Laboratory,Illumina:807489;GENEINFO=VPS13A:23230;MC=SO:0001583|missense_variant;ORIGIN=1;Pangolin=ENSG00000197969.14|-12:0.0|-4:-0.08
chr9	77351367	805747	A	G	.	.	AF_EXAC=1e-05;ALLELEID=793357;CLNDN=Choreoacanthocytosis|not_provided;CLNDISDB=MONDO:MONDO:0008695,MedGen:C0393576,OMIM:200150,Orphanet:ORPHA2388|MedGen:CN517202;CLNHGVS=NC_000009.12:g.77351367A>G;CLNREVSTAT=criteria_provided,_single_submitter;CLNSIG=Uncertain_significance;CLNVC=single_nucleotide_variant;CLNVCSO=SO:0001483;GENEINFO=VPS13A:23230;MC=SO:0001583|missense_variant;ORIGIN=1;RS=574650880;Pangolin=ENSG00000197969.14|-9:0.0|-50:-0.07
chr9	77353446	367413	T	C	.	.	AF_ESP=0.00169;AF_EXAC=0.00152;AF_TGP=0.0018;ALLELEID=319838;CLNDN=Choreoacanthocytosis|not_provided;CLNDISDB=MONDO:MONDO:0008695,MedGen:C0393576,OMIM:200150,Orphanet:ORPHA2388|MedGen:CN517202;CLNHGVS=NC_000009.12:g.77353446T>C;CLNREVSTAT=criteria_provided,_conflicting_interpretations;CLNSIG=Conflicting_interpretations_of_pathogenicity;CLNSIGCONF=Likely_benign(2),Uncertain_significance(1);CLNVC=single_nucleotide_variant;CLNVCSO=SO:0001483;CLNVI=Illumina_Clinical_Services_Laboratory,Illumina:144854|UniProtKB_(protein):Q96RL7#VAR_058121;GENEINFO=VPS13A:23230;MC=SO:0001583|missense_variant;ORIGIN=1;RS=141138349;Pangolin=ENSG00000197969.14|-37:0.09|24:-0.1
chr9	77353479	367414	G	A	.	.	AF_EXAC=1e-05;ALLELEID=308812;CLNDN=Choreoacanthocytosis;CLNDISDB=MONDO:MONDO:0008695,MedGen:C0393576,OMIM:200150,Orphanet:ORPHA2388;CLNHGVS=NC_000009.12:g.77353479G>A;CLNREVSTAT=criteria_provided,_multiple_submitters,_no_conflicts;CLNSIG=Uncertain_significance;CLNVC=single_nucleotide_variant;CLNVCSO=SO:0001483;CLNVI=Illumina_Clinical_Services_Laboratory,Illumina:737910;GENEINFO=VPS13A:23230;MC=SO:0001583|missense_variant;ORIGIN=1;RS=766585218;Pangolin=ENSG00000197969.14|21:0.01|-9:-0.06
chr9	77356719	586934	A	T	.	.	AF_EXAC=1e-05;ALLELEID=577138;CLNDN=not_provided;CLNDISDB=MedGen:CN517202;CLNHGVS=NC_000009.12:g.77356719A>T;CLNREVSTAT=criteria_provided,_single_submitter;CLNSIG=Uncertain_significance;CLNVC=single_nucleotide_variant;CLNVCSO=SO:0001483;GENEINFO=VPS13A:23230;MC=SO:0001583|missense_variant;ORIGIN=1;RS=758912053;Pangolin=ENSG00000197969.14|20:0.1|-5:-0.27
chr9	77356776	367415	A	G	.	.	AF_EXAC=5e-05;ALLELEID=308819;CLNDN=Choreoacanthocytosis;CLNDISDB=MONDO:MONDO:0008695,MedGen:C0393576,OMIM:200150,Orphanet:ORPHA2388;CLNHGVS=NC_000009.12:g.77356776A>G;CLNREVSTAT=criteria_provided,_single_submitter;CLNSIG=Uncertain_significance;CLNVC=single_nucleotide_variant;CLNVCSO=SO:0001483;CLNVI=Illumina_Clinical_Services_Laboratory,Illumina:294744;GENEINFO=VPS13A:23230;MC=SO:0001583|missense_variant;ORIGIN=1;RS=202148808;Pangolin=ENSG00000197969.14|-5:0.01|-37:-0.01
chr9	77357696	367417	G	A	.	.	AF_EXAC=3e-05;ALLELEID=319844;CLNDN=Choreoacanthocytosis;CLNDISDB=MONDO:MONDO:0008695,MedGen:C0393576,OMIM:200150,Orphanet:ORPHA2388;CLNHGVS=NC_000009.12:g.77357696G>A;CLNREVSTAT=criteria_provided,_multiple_submitters,_no_conflicts;CLNSIG=Uncertain_significance;CLNVC=single_nucleotide_variant;CLNVCSO=SO:0001483;CLNVI=Illumina_Clinical_Services_Laboratory,Illumina:133229;GENEINFO=VPS13A:23230;MC=SO:0001583|missense_variant;ORIGIN=1;RS=762985818;Pangolin=ENSG00000197969.14|-13:0.0|-4:-0.0
chr9	77357735	912510	C	T	.	.	ALLELEID=902415;CLNDN=Choreoacanthocytosis;CLNDISDB=MONDO:MONDO:0008695,MedGen:C0393576,OMIM:200150,Orphanet:ORPHA2388;CLNHGVS=NC_000009.12:g.77357735C>T;CLNREVSTAT=criteria_provided,_multiple_submitters,_no_conflicts;CLNSIG=Uncertain_significance;CLNVC=single_nucleotide_variant;CLNVCSO=SO:0001483;CLNVI=Illumina_Clinical_Services_Laboratory,Illumina:918573;GENEINFO=VPS13A:23230;MC=SO:0001583|missense_variant;ORIGIN=1;Pangolin=ENSG00000197969.14|-1:0.0|-43:-0.0
chr9	77357738	912511	A	G	.	.	ALLELEID=902416;CLNDN=Choreoacanthocytosis;CLNDISDB=MONDO:MONDO:0008695,MedGen:C0393576,OMIM:200150,Orphanet:ORPHA2388;CLNHGVS=NC_000009.12:g.77357738A>G;CLNREVSTAT=criteria_provided,_single_submitter;CLNSIG=Uncertain_significance;CLNVC=single_nucleotide_variant;CLNVCSO=SO:0001483;CLNVI=Illumina_Clinical_Services_Laboratory,Illumina:934828;GENEINFO=VPS13A:23230;MC=SO:0001583|missense_variant;ORIGIN=1;Pangolin=ENSG00000197969.14|-46:0.0|1:-0.0
chr9	77357805	695930	A	G	.	.	AF_ESP=0.00031;AF_EXAC=0.0004;AF_TGP=0.0004;ALLELEID=684119;CLNDN=Choreoacanthocytosis|not_provided;CLNDISDB=MONDO:MONDO:0008695,MedGen:C0393576,OMIM:200150,Orphanet:ORPHA2388|MedGen:CN517202;CLNHGVS=NC_000009.12:g.77357805A>G;CLNREVSTAT=criteria_provided,_conflicting_interpretations;CLNSIG=Conflicting_interpretations_of_pathogenicity;CLNSIGCONF=Likely_benign(1),Uncertain_significance(1);CLNVC=single_nucleotide_variant;CLNVCSO=SO:0001483;CLNVI=Illumina_Clinical_Services_Laboratory,Illumina:927143;GENEINFO=VPS13A:23230;MC=SO:0001819|synonymous_variant;ORIGIN=1;RS=200387635;Pangolin=ENSG00000197969.14|33:0.02|12:-0.0
chr9	77357838	913622	G	C	.	.	ALLELEID=902417;CLNDN=Choreoacanthocytosis;CLNDISDB=MONDO:MONDO:0008695,MedGen:C0393576,OMIM:200150,Orphanet:ORPHA2388;CLNHGVS=NC_000009.12:g.77357838G>C;CLNREVSTAT=criteria_provided,_single_submitter;CLNSIG=Uncertain_significance;CLNVC=single_nucleotide_variant;CLNVCSO=SO:0001483;CLNVI=Illumina_Clinical_Services_Laboratory,Illumina:715417;GENEINFO=VPS13A:23230;MC=SO:0001583|missense_variant;ORIGIN=1;Pangolin=ENSG00000197969.14|0:0.0|0:-0.0
chr9	77359392	913623	T	C	.	.	ALLELEID=902418;CLNDN=Choreoacanthocytosis;CLNDISDB=MONDO:MONDO:0008695,MedGen:C0393576,OMIM:200150,Orphanet:ORPHA2388;CLNHGVS=NC_000009.12:g.77359392T>C;CLNREVSTAT=criteria_provided,_single_submitter;CLNSIG=Uncertain_significance;CLNVC=single_nucleotide_variant;CLNVCSO=SO:0001483;CLNVI=Illumina_Clinical_Services_Laboratory,Illumina:302986;GENEINFO=VPS13A:23230;MC=SO:0001583|missense_variant;ORIGIN=1;Pangolin=ENSG00000197969.14|10:0.01|-41:-0.0
chr9	77360570	367418	A	C	.	.	AF_ESP=8e-05;AF_EXAC=2e-05;ALLELEID=308820;CLNDN=Choreoacanthocytosis|not_provided;CLNDISDB=MONDO:MONDO:0008695,MedGen:C0393576,OMIM:200150,Orphanet:ORPHA2388|MedGen:CN517202;CLNHGVS=NC_000009.12:g.77360570A>C;CLNREVSTAT=criteria_provided,_conflicting_interpretations;CLNSIG=Conflicting_interpretations_of_pathogenicity;CLNSIGCONF=Likely_benign(1),Uncertain_significance(1);CLNVC=single_nucleotide_variant;CLNVCSO=SO:0001483;CLNVI=Illumina_Clinical_Services_Laboratory,Illumina:257606;GENEINFO=VPS13A:23230;MC=SO:0001819|synonymous_variant;ORIGIN=1;RS=368161466;Pangolin=ENSG00000197969.14|-34:0.01|34:-0.01
chr9	77360587	367419	T	C	.	.	AF_EXAC=1e-05;ALLELEID=319232;CLNDN=Choreoacanthocytosis;CLNDISDB=MONDO:MONDO:0008695,MedGen:C0393576,OMIM:200150,Orphanet:ORPHA2388;CLNHGVS=NC_000009.12:g.77360587T>C;CLNREVSTAT=criteria_provided,_single_submitter;CLNSIG=Uncertain_significance;CLNVC=single_nucleotide_variant;CLNVCSO=SO:0001483;CLNVI=Illumina_Clinical_Services_Laboratory,Illumina:264006;GENEINFO=VPS13A:23230;MC=SO:0001819|synonymous_variant;ORIGIN=1;RS=755095881;Pangolin=ENSG00000197969.14|36:0.0|17:-0.02
chr9	77365445	367420	G	A	.	.	AF_EXAC=2e-05;ALLELEID=319233;CLNDN=Choreoacanthocytosis;CLNDISDB=MONDO:MONDO:0008695,MedGen:C0393576,OMIM:200150,Orphanet:ORPHA2388;CLNHGVS=NC_000009.12:g.77365445G>A;CLNREVSTAT=criteria_provided,_single_submitter;CLNSIG=Uncertain_significance;CLNVC=single_nucleotide_variant;CLNVCSO=SO:0001483;CLNVI=Illumina_Clinical_Services_Laboratory,Illumina:750124;GENEINFO=VPS13A:23230;MC=SO:0001627|intron_variant;ORIGIN=1;RS=771085531;Pangolin=ENSG00000197969.14|-27:0.0|15:-0.01
chr9	77365473	448872	A	G	.	.	AF_ESP=0.00054;AF_TGP=0.0002;ALLELEID=441356;CLNDN=not_specified;CLNDISDB=MedGen:CN169374;CLNHGVS=NC_000009.12:g.77365473A>G;CLNREVSTAT=criteria_provided,_single_submitter;CLNSIG=Uncertain_significance;CLNVC=single_nucleotide_variant;CLNVCSO=SO:0001483;GENEINFO=VPS13A:23230;MC=SO:0001583|missense_variant;ORIGIN=1;RS=145686832;Pangolin=ENSG00000197969.14|-13:0.02|-7:-0.0
chr9	77365481	995357	A	G	.	.	ALLELEID=982734;CLNDN=not_provided;CLNDISDB=MedGen:CN517202;CLNHGVS=NC_000009.12:g.77365481A>G;CLNREVSTAT=criteria_provided,_single_submitter;CLNSIG=Uncertain_significance;CLNVC=single_nucleotide_variant;CLNVCSO=SO:0001483;GENEINFO=VPS13A:23230;MC=SO:0001583|missense_variant;ORIGIN=0;Pangolin=ENSG00000197969.14|-21:0.01|-48:-0.0
chr9	77368044	914018	G	T	.	.	ALLELEID=903438;CLNDN=Choreoacanthocytosis;CLNDISDB=MONDO:MONDO:0008695,MedGen:C0393576,OMIM:200150,Orphanet:ORPHA2388;CLNHGVS=NC_000009.12:g.77368044G>T;CLNREVSTAT=criteria_provided,_single_submitter;CLNSIG=Uncertain_significance;CLNVC=single_nucleotide_variant;CLNVCSO=SO:0001483;CLNVI=Illumina_Clinical_Services_Laboratory,Illumina:272961;GENEINFO=VPS13A:23230;MC=SO:0001627|intron_variant;ORIGIN=1;Pangolin=ENSG00000197969.14|11:0.0|11:-0.01
chr9	77369333	810385	T	C	.	.	ALLELEID=796331;CLNDN=not_provided;CLNDISDB=MedGen:CN517202;CLNHGVS=NC_000009.12:g.77369333T>C;CLNREVSTAT=criteria_provided,_single_submitter;CLNSIG=Uncertain_significance;CLNVC=single_nucleotide_variant;CLNVCSO=SO:0001483;GENEINFO=VPS13A:23230;MC=SO:0001583|missense_variant;ORIGIN=1;RS=986562076;Pangolin=ENSG00000197969.14|-34:0.01|-21:-0.0
chr9	77369394	367424	T	G	.	.	AF_EXAC=1e-05;ALLELEID=319851;CLNDN=Choreoacanthocytosis;CLNDISDB=MONDO:MONDO:0008695,MedGen:C0393576,OMIM:200150,Orphanet:ORPHA2388;CLNHGVS=NC_000009.12:g.77369394T>G;CLNREVSTAT=criteria_provided,_single_submitter;CLNSIG=Uncertain_significance;CLNVC=single_nucleotide_variant;CLNVCSO=SO:0001483;CLNVI=Illumina_Clinical_Services_Laboratory,Illumina:776106;GENEINFO=VPS13A:23230;MC=SO:0001583|missense_variant;ORIGIN=1;RS=757219762;Pangolin=ENSG00000197969.14|18:0.0|18:-0.0
chr9	77370254	914019	T	C	.	.	ALLELEID=903439;CLNDN=Choreoacanthocytosis;CLNDISDB=MONDO:MONDO:0008695,MedGen:C0393576,OMIM:200150,Orphanet:ORPHA2388;CLNHGVS=NC_000009.12:g.77370254T>C;CLNREVSTAT=criteria_provided,_single_submitter;CLNSIG=Uncertain_significance;CLNVC=single_nucleotide_variant;CLNVCSO=SO:0001483;CLNVI=Illumina_Clinical_Services_Laboratory,Illumina:679269;GENEINFO=VPS13A:23230;MC=SO:0001627|intron_variant;ORIGIN=1;Pangolin=ENSG00000197969.14|-9:0.0|3:-0.02
chr9	77370437	367426	C	T	.	.	AF_EXAC=2e-05;AF_TGP=0.0004;ALLELEID=319867;CLNDN=Choreoacanthocytosis;CLNDISDB=MONDO:MONDO:0008695,MedGen:C0393576,OMIM:200150,Orphanet:ORPHA2388;CLNHGVS=NC_000009.12:g.77370437C>T;CLNREVSTAT=criteria_provided,_single_submitter;CLNSIG=Uncertain_significance;CLNVC=single_nucleotide_variant;CLNVCSO=SO:0001483;CLNVI=Illumina_Clinical_Services_Laboratory,Illumina:547138;GENEINFO=VPS13A:23230;MC=SO:0001819|synonymous_variant;ORIGIN=1;RS=201517936;Pangolin=ENSG00000197969.14|25:0.0|-22:-0.01
chr9	77370501	805748	A	G	.	.	AF_EXAC=2e-05;ALLELEID=793358;CLNDN=not_provided;CLNDISDB=MedGen:CN517202;CLNHGVS=NC_000009.12:g.77370501A>G;CLNREVSTAT=criteria_provided,_single_submitter;CLNSIG=Uncertain_significance;CLNVC=single_nucleotide_variant;CLNVCSO=SO:0001483;GENEINFO=VPS13A:23230;MC=SO:0001583|missense_variant;ORIGIN=1;RS=776346441;Pangolin=ENSG00000197969.14|0:0.0|-39:-0.0
chr9	77371157	696407	C	G	.	.	ALLELEID=685263;CLNDN=Choreoacanthocytosis|not_provided;CLNDISDB=MONDO:MONDO:0008695,MedGen:C0393576,OMIM:200150,Orphanet:ORPHA2388|MedGen:CN517202;CLNHGVS=NC_000009.12:g.77371157C>G;CLNREVSTAT=criteria_provided,_conflicting_interpretations;CLNSIG=Conflicting_interpretations_of_pathogenicity;CLNSIGCONF=Likely_benign(1),Uncertain_significance(1);CLNVC=single_nucleotide_variant;CLNVCSO=SO:0001483;CLNVI=Illumina_Clinical_Services_Laboratory,Illumina:860485;GENEINFO=VPS13A:23230;MC=SO:0001627|intron_variant;ORIGIN=1;RS=1325690140;Pangolin=ENSG00000197969.14|-8:0.0|-4:-0.0
chr9	77382026	915253	A	G	.	.	ALLELEID=902419;CLNDN=Choreoacanthocytosis;CLNDISDB=MONDO:MONDO:0008695,MedGen:C0393576,OMIM:200150,Orphanet:ORPHA2388;CLNHGVS=NC_000009.12:g.77382026A>G;CLNREVSTAT=criteria_provided,_single_submitter;CLNSIG=Uncertain_significance;CLNVC=single_nucleotide_variant;CLNVCSO=SO:0001483;CLNVI=Illumina_Clinical_Services_Laboratory,Illumina:207265;GENEINFO=VPS13A:23230;MC=SO:0001583|missense_variant;ORIGIN=1;Pangolin=ENSG00000197969.14|-50:0.0|-50:-0.0
chr9	77403239	367430	A	G	.	.	ALLELEID=313435;CLNDN=Choreoacanthocytosis;CLNDISDB=MONDO:MONDO:0008695,MedGen:C0393576,OMIM:200150,Orphanet:ORPHA2388;CLNHGVS=NC_000009.12:g.77403239A>G;CLNREVSTAT=criteria_provided,_single_submitter;CLNSIG=Uncertain_significance;CLNVC=single_nucleotide_variant;CLNVCSO=SO:0001483;CLNVI=Illumina_Clinical_Services_Laboratory,Illumina:659278;GENEINFO=VPS13A:23230;MC=SO:0001583|missense_variant;ORIGIN=1;RS=1057515660;Pangolin=ENSG00000197969.14|-3:0.01|-3:-0.0
chr9	77403280	915254	T	C	.	.	ALLELEID=902420;CLNDN=Choreoacanthocytosis;CLNDISDB=MONDO:MONDO:0008695,MedGen:C0393576,OMIM:200150,Orphanet:ORPHA2388;CLNHGVS=NC_000009.12:g.77403280T>C;CLNREVSTAT=criteria_provided,_single_submitter;CLNSIG=Uncertain_significance;CLNVC=single_nucleotide_variant;CLNVCSO=SO:0001483;CLNVI=Illumina_Clinical_Services_Laboratory,Illumina:883387;GENEINFO=VPS13A:23230;MC=SO:0001819|synonymous_variant;ORIGIN=1;Pangolin=ENSG00000197969.14|41:0.02|-3:-0.0
chr9	77405899	448873	A	G	.	.	ALLELEID=441357;CLNDN=not_specified;CLNDISDB=MedGen:CN169374;CLNHGVS=NC_000009.12:g.77405899A>G;CLNREVSTAT=criteria_provided,_single_submitter;CLNSIG=Uncertain_significance;CLNVC=single_nucleotide_variant;CLNVCSO=SO:0001483;GENEINFO=VPS13A:23230;MC=SO:0001583|missense_variant;ORIGIN=1;RS=1554681451;Pangolin=ENSG00000197969.14|-35:0.01|7:-0.0
chr9	77405902	367431	T	A	.	.	AF_ESP=0.00031;AF_EXAC=0.00015;AF_TGP=0.0002;ALLELEID=319244;CLNDN=Choreoacanthocytosis|not_provided;CLNDISDB=MONDO:MONDO:0008695,MedGen:C0393576,OMIM:200150,Orphanet:ORPHA2388|MedGen:CN517202;CLNHGVS=NC_000009.12:g.77405902T>A;CLNREVSTAT=criteria_provided,_multiple_submitters,_no_conflicts;CLNSIG=Uncertain_significance;CLNVC=single_nucleotide_variant;CLNVCSO=SO:0001483;CLNVI=Illumina_Clinical_Services_Laboratory,Illumina:743151;GENEINFO=VPS13A:23230;MC=SO:0001583|missense_variant;ORIGIN=1;RS=141321409;Pangolin=ENSG00000197969.14|5:0.0|-38:-0.0
chr9	77405914	632048	G	A	.	.	ALLELEID=620337;CLNDN=Choreoacanthocytosis;CLNDISDB=MONDO:MONDO:0008695,MedGen:C0393576,OMIM:200150,Orphanet:ORPHA2388;CLNHGVS=NC_000009.12:g.77405914G>A;CLNREVSTAT=criteria_provided,_single_submitter;CLNSIG=Uncertain_significance;CLNVC=single_nucleotide_variant;CLNVCSO=SO:0001483;CLNVI=Illumina_Clinical_Services_Laboratory,Illumina:1374345;GENEINFO=VPS13A:23230;MC=SO:0001587|nonsense;ORIGIN=1;RS=773932109;Pangolin=ENSG00000197969.14|-7:0.02|-50:-0.03
chr9	77416087	367434	A	G	.	.	ALLELEID=313439;CLNDN=Choreoacanthocytosis;CLNDISDB=MONDO:MONDO:0008695,MedGen:C0393576,OMIM:200150,Orphanet:ORPHA2388;CLNHGVS=NC_000009.12:g.77416087A>G;CLNREVSTAT=criteria_provided,_single_submitter;CLNSIG=Uncertain_significance;CLNVC=single_nucleotide_variant;CLNVCSO=SO:0001483;CLNVI=Illumina_Clinical_Services_Laboratory,Illumina:304636;GENEINFO=VPS13A:23230;MC=SO:0001624|3_prime_UTR_variant;ORIGIN=1;RS=1057515661;Pangolin=ENSG00000197969.14|18:0.0|-48:-0.0
chr9	77416112	912563	T	G	.	.	ALLELEID=902421;CLNDN=Choreoacanthocytosis;CLNDISDB=MONDO:MONDO:0008695,MedGen:C0393576,OMIM:200150,Orphanet:ORPHA2388;CLNHGVS=NC_000009.12:g.77416112T>G;CLNREVSTAT=criteria_provided,_single_submitter;CLNSIG=Uncertain_significance;CLNVC=single_nucleotide_variant;CLNVCSO=SO:0001483;CLNVI=Illumina_Clinical_Services_Laboratory,Illumina:735377;GENEINFO=VPS13A:23230;MC=SO:0001624|3_prime_UTR_variant;ORIGIN=1;Pangolin=ENSG00000197969.14|0:0.01|-2:-0.0
chr9	77416135	367435	AAAAC	A	.	.	ALLELEID=319869;CLNDN=Choreoacanthocytosis;CLNDISDB=MONDO:MONDO:0008695,MedGen:C0393576,OMIM:200150,Orphanet:ORPHA2388;CLNHGVS=NC_000009.12:g.77416139_77416142CAAA[1];CLNREVSTAT=criteria_provided,_single_submitter;CLNSIG=Uncertain_significance;CLNVC=Microsatellite;CLNVCSO=SO:0000289;CLNVI=Illumina_Clinical_Services_Laboratory,Illumina:729262;GENEINFO=VPS13A:23230;MC=SO:0001624|3_prime_UTR_variant;ORIGIN=1;RS=914078686;Pangolin=ENSG00000197969.14|44:0.07|-30:-0.0
chr9	77416188	912564	G	A	.	.	ALLELEID=902422;CLNDN=Choreoacanthocytosis;CLNDISDB=MONDO:MONDO:0008695,MedGen:C0393576,OMIM:200150,Orphanet:ORPHA2388;CLNHGVS=NC_000009.12:g.77416188G>A;CLNREVSTAT=criteria_provided,_single_submitter;CLNSIG=Uncertain_significance;CLNVC=single_nucleotide_variant;CLNVCSO=SO:0001483;CLNVI=Illumina_Clinical_Services_Laboratory,Illumina:99497;GENEINFO=VPS13A:23230;MC=SO:0001624|3_prime_UTR_variant;ORIGIN=1;Pangolin=ENSG00000197969.14|-9:0.02|-1:-0.0
chr9	77416191	367436	A	G	.	.	ALLELEID=319249;CLNDN=Choreoacanthocytosis;CLNDISDB=MONDO:MONDO:0008695,MedGen:C0393576,OMIM:200150,Orphanet:ORPHA2388;CLNHGVS=NC_000009.12:g.77416191A>G;CLNREVSTAT=criteria_provided,_single_submitter;CLNSIG=Uncertain_significance;CLNVC=single_nucleotide_variant;CLNVCSO=SO:0001483;CLNVI=Illumina_Clinical_Services_Laboratory,Illumina:294748;GENEINFO=VPS13A:23230;MC=SO:0001624|3_prime_UTR_variant;ORIGIN=1;RS=773434698;Pangolin=ENSG00000197969.14|-1:0.0|-12:-0.02
chr9	77416278	367438	AAAG	A	.	.	ALLELEID=313440;CLNDN=Choreoacanthocytosis;CLNDISDB=MONDO:MONDO:0008695,MedGen:C0393576,OMIM:200150,Orphanet:ORPHA2388;CLNHGVS=NC_000009.12:g.77416280_77416282AGA[1];CLNREVSTAT=criteria_provided,_single_submitter;CLNSIG=Uncertain_significance;CLNVC=Microsatellite;CLNVCSO=SO:0000289;CLNVI=Illumina_Clinical_Services_Laboratory,Illumina:500018;GENEINFO=VPS13A:23230;MC=SO:0001624|3_prime_UTR_variant;ORIGIN=1;RS=147672353;Pangolin=ENSG00000197969.14|27:0.0|25:-0.0
chr9	77416285	367439	A	T	.	.	AF_TGP=0.0002;ALLELEID=308842;CLNDN=Choreoacanthocytosis;CLNDISDB=MONDO:MONDO:0008695,MedGen:C0393576,OMIM:200150,Orphanet:ORPHA2388;CLNHGVS=NC_000009.12:g.77416285A>T;CLNREVSTAT=criteria_provided,_single_submitter;CLNSIG=Uncertain_significance;CLNVC=single_nucleotide_variant;CLNVCSO=SO:0001483;CLNVI=Illumina_Clinical_Services_Laboratory,Illumina:615180;GENEINFO=VPS13A:23230;MC=SO:0001624|3_prime_UTR_variant;ORIGIN=1;RS=191865643;Pangolin=ENSG00000197969.14|20:0.0|18:-0.0
chr9	77416415	913664	A	G	.	.	ALLELEID=902423;CLNDN=Choreoacanthocytosis;CLNDISDB=MONDO:MONDO:0008695,MedGen:C0393576,OMIM:200150,Orphanet:ORPHA2388;CLNHGVS=NC_000009.12:g.77416415A>G;CLNREVSTAT=criteria_provided,_single_submitter;CLNSIG=Uncertain_significance;CLNVC=single_nucleotide_variant;CLNVCSO=SO:0001483;CLNVI=Illumina_Clinical_Services_Laboratory,Illumina:790423;GENEINFO=VPS13A:23230;MC=SO:0001624|3_prime_UTR_variant;ORIGIN=1;Pangolin=ENSG00000197969.14|22:0.0|7:-0.0
chr9	77416480	913665	G	A	.	.	ALLELEID=902424;CLNDN=Choreoacanthocytosis;CLNDISDB=MONDO:MONDO:0008695,MedGen:C0393576,OMIM:200150,Orphanet:ORPHA2388;CLNHGVS=NC_000009.12:g.77416480G>A;CLNREVSTAT=criteria_provided,_single_submitter;CLNSIG=Uncertain_significance;CLNVC=single_nucleotide_variant;CLNVCSO=SO:0001483;CLNVI=Illumina_Clinical_Services_Laboratory,Illumina:1383142;GENEINFO=VPS13A:23230;MC=SO:0001624|3_prime_UTR_variant;ORIGIN=1;Pangolin=ENSG00000197969.14|-43:0.0|-43:-0.0
chr9	77416487	367440	G	A	.	.	ALLELEID=308843;CLNDN=Choreoacanthocytosis;CLNDISDB=MONDO:MONDO:0008695,MedGen:C0393576,OMIM:200150,Orphanet:ORPHA2388;CLNHGVS=NC_000009.12:g.77416487G>A;CLNREVSTAT=criteria_provided,_single_submitter;CLNSIG=Uncertain_significance;CLNVC=single_nucleotide_variant;CLNVCSO=SO:0001483;CLNVI=Illumina_Clinical_Services_Laboratory,Illumina:448039;GENEINFO=VPS13A:23230;MC=SO:0001624|3_prime_UTR_variant;ORIGIN=1;RS=1057515664;Pangolin=ENSG00000197969.14|31:0.0|-50:-0.0
chr9	77416509	367441	C	A	.	.	ALLELEID=313441;CLNDN=Choreoacanthocytosis;CLNDISDB=MONDO:MONDO:0008695,MedGen:C0393576,OMIM:200150,Orphanet:ORPHA2388;CLNHGVS=NC_000009.12:g.77416509C>A;CLNREVSTAT=criteria_provided,_single_submitter;CLNSIG=Uncertain_significance;CLNVC=single_nucleotide_variant;CLNVCSO=SO:0001483;CLNVI=Illumina_Clinical_Services_Laboratory,Illumina:644067;GENEINFO=VPS13A:23230;MC=SO:0001624|3_prime_UTR_variant;ORIGIN=1;RS=1057515665;Pangolin=ENSG00000197969.14|-4:0.0|9:-0.0
chr9	77416669	913666	T	C	.	.	ALLELEID=902425;CLNDN=Choreoacanthocytosis;CLNDISDB=MONDO:MONDO:0008695,MedGen:C0393576,OMIM:200150,Orphanet:ORPHA2388;CLNHGVS=NC_000009.12:g.77416669T>C;CLNREVSTAT=criteria_provided,_single_submitter;CLNSIG=Uncertain_significance;CLNVC=single_nucleotide_variant;CLNVCSO=SO:0001483;CLNVI=Illumina_Clinical_Services_Laboratory,Illumina:900594;GENEINFO=VPS13A:23230;MC=SO:0001624|3_prime_UTR_variant;ORIGIN=1;Pangolin=ENSG00000197969.14|1:0.0|-4:-0.0
chr9	77416671	913667	C	G	.	.	ALLELEID=902426;CLNDN=Choreoacanthocytosis;CLNDISDB=MONDO:MONDO:0008695,MedGen:C0393576,OMIM:200150,Orphanet:ORPHA2388;CLNHGVS=NC_000009.12:g.77416671C>G;CLNREVSTAT=criteria_provided,_single_submitter;CLNSIG=Uncertain_significance;CLNVC=single_nucleotide_variant;CLNVCSO=SO:0001483;CLNVI=Illumina_Clinical_Services_Laboratory,Illumina:608061;GENEINFO=VPS13A:23230;MC=SO:0001624|3_prime_UTR_variant;ORIGIN=1;Pangolin=ENSG00000197969.14|-18:0.0|-6:-0.0
chr9	77416777	367443	ACTG	A	.	.	ALLELEID=313442;CLNDN=Choreoacanthocytosis;CLNDISDB=MONDO:MONDO:0008695,MedGen:C0393576,OMIM:200150,Orphanet:ORPHA2388;CLNHGVS=NC_000009.12:g.77416780_77416782del;CLNREVSTAT=criteria_provided,_single_submitter;CLNSIG=Uncertain_significance;CLNVC=Deletion;CLNVCSO=SO:0000159;CLNVI=Illumina_Clinical_Services_Laboratory,Illumina:753327;GENEINFO=VPS13A:23230;MC=SO:0001624|3_prime_UTR_variant;ORIGIN=1;RS=549219168;Pangolin=ENSG00000197969.14|30:0.0|41:-0.0
chr9	77416939	914060	A	G	.	.	ALLELEID=902428;CLNDN=Choreoacanthocytosis;CLNDISDB=MONDO:MONDO:0008695,MedGen:C0393576,OMIM:200150,Orphanet:ORPHA2388;CLNHGVS=NC_000009.12:g.77416939A>G;CLNREVSTAT=criteria_provided,_single_submitter;CLNSIG=Uncertain_significance;CLNVC=single_nucleotide_variant;CLNVCSO=SO:0001483;CLNVI=Illumina_Clinical_Services_Laboratory,Illumina:820198;GENEINFO=VPS13A:23230;MC=SO:0001624|3_prime_UTR_variant;ORIGIN=1;Pangolin=ENSG00000197969.14|4:0.0|23:-0.0
chr9	77416996	914061	T	A	.	.	ALLELEID=902429;CLNDN=Choreoacanthocytosis;CLNDISDB=MONDO:MONDO:0008695,MedGen:C0393576,OMIM:200150,Orphanet:ORPHA2388;CLNHGVS=NC_000009.12:g.77416996T>A;CLNREVSTAT=criteria_provided,_single_submitter;CLNSIG=Uncertain_significance;CLNVC=single_nucleotide_variant;CLNVCSO=SO:0001483;CLNVI=Illumina_Clinical_Services_Laboratory,Illumina:831300;GENEINFO=VPS13A:23230;MC=SO:0001624|3_prime_UTR_variant;ORIGIN=1;Pangolin=ENSG00000197969.14|32:0.0|32:-0.0
chr9	77417084	914062	T	G	.	.	ALLELEID=902430;CLNDN=Choreoacanthocytosis;CLNDISDB=MONDO:MONDO:0008695,MedGen:C0393576,OMIM:200150,Orphanet:ORPHA2388;CLNHGVS=NC_000009.12:g.77417084T>G;CLNREVSTAT=criteria_provided,_single_submitter;CLNSIG=Uncertain_significance;CLNVC=single_nucleotide_variant;CLNVCSO=SO:0001483;CLNVI=Illumina_Clinical_Services_Laboratory,Illumina:602077;GENEINFO=VPS13A:23230;MC=SO:0001624|3_prime_UTR_variant;ORIGIN=1;Pangolin=ENSG00000197969.14|-46:0.0|19:-0.0
chr9	77417101	367446	A	G	.	.	ALLELEID=313444;CLNDN=Choreoacanthocytosis;CLNDISDB=MONDO:MONDO:0008695,MedGen:C0393576,OMIM:200150,Orphanet:ORPHA2388;CLNHGVS=NC_000009.12:g.77417101A>G;CLNREVSTAT=criteria_provided,_single_submitter;CLNSIG=Uncertain_significance;CLNVC=single_nucleotide_variant;CLNVCSO=SO:0001483;CLNVI=Illumina_Clinical_Services_Laboratory,Illumina:751242;GENEINFO=VPS13A:23230;MC=SO:0001624|3_prime_UTR_variant;ORIGIN=1;RS=956751748;Pangolin=ENSG00000197969.14|1:0.0|36:-0.0
chr9	77417139	914063	A	C	.	.	ALLELEID=902431;CLNDN=Choreoacanthocytosis;CLNDISDB=MONDO:MONDO:0008695,MedGen:C0393576,OMIM:200150,Orphanet:ORPHA2388;CLNHGVS=NC_000009.12:g.77417139A>C;CLNREVSTAT=criteria_provided,_single_submitter;CLNSIG=Uncertain_significance;CLNVC=single_nucleotide_variant;CLNVCSO=SO:0001483;CLNVI=Illumina_Clinical_Services_Laboratory,Illumina:164628;GENEINFO=VPS13A:23230;MC=SO:0001624|3_prime_UTR_variant;ORIGIN=1;Pangolin=ENSG00000197969.14|-2:0.01|-3:-0.01
chr9	77417146	914571	A	T	.	.	ALLELEID=902432;CLNDN=Choreoacanthocytosis;CLNDISDB=MONDO:MONDO:0008695,MedGen:C0393576,OMIM:200150,Orphanet:ORPHA2388;CLNHGVS=NC_000009.12:g.77417146A>T;CLNREVSTAT=criteria_provided,_single_submitter;CLNSIG=Uncertain_significance;CLNVC=single_nucleotide_variant;CLNVCSO=SO:0001483;CLNVI=Illumina_Clinical_Services_Laboratory,Illumina:1313799;GENEINFO=VPS13A:23230;MC=SO:0001624|3_prime_UTR_variant;ORIGIN=1;Pangolin=ENSG00000197969.14|-10:0.0|-9:-0.0
chr9	77417200	914572	A	C	.	.	ALLELEID=902433;CLNDN=Choreoacanthocytosis;CLNDISDB=MONDO:MONDO:0008695,MedGen:C0393576,OMIM:200150,Orphanet:ORPHA2388;CLNHGVS=NC_000009.12:g.77417200A>C;CLNREVSTAT=criteria_provided,_single_submitter;CLNSIG=Uncertain_significance;CLNVC=single_nucleotide_variant;CLNVCSO=SO:0001483;CLNVI=Illumina_Clinical_Services_Laboratory,Illumina:293290;GENEINFO=VPS13A:23230;MC=SO:0001624|3_prime_UTR_variant;ORIGIN=1;Pangolin=ENSG00000197969.14|30:0.0|-4:-0.0
chr9	77417252	367448	T	TTAAC	.	.	ALLELEID=319877;CLNDN=Choreoacanthocytosis;CLNDISDB=MONDO:MONDO:0008695,MedGen:C0393576,OMIM:200150,Orphanet:ORPHA2388;CLNHGVS=NC_000009.12:g.77417254_77417257dup;CLNREVSTAT=criteria_provided,_single_submitter;CLNSIG=Uncertain_significance;CLNVC=Duplication;CLNVCSO=SO:1000035;CLNVI=Illumina_Clinical_Services_Laboratory,Illumina:814377;GENEINFO=VPS13A:23230;MC=SO:0001624|3_prime_UTR_variant;ORIGIN=1;RS=1057515668;Pangolin=ENSG00000197969.14|-22:0.0|-22:-0.0
chr9	77428951	623423	CA	C	.	.	ALLELEID=612399;CLNDN=Severe_Myopia;CLNDISDB=Human_Phenotype_Ontology:HP:0000569,Human_Phenotype_Ontology:HP:0011003,MedGen:C0271183;CLNHGVS=NC_000009.12:g.77428953del;CLNREVSTAT=no_assertion_criteria_provided;CLNSIG=Uncertain_significance;CLNVC=Deletion;CLNVCSO=SO:0000159;GENEINFO=GNA14:9630;MC=SO:0001589|frameshift_variant;ORIGIN=0;RS=746420384;Pangolin=ENSG00000156049.7|-20:0.0|-44:-0.4
chr9	78236411	866098	T	TACC	.	.	ALLELEID=856656;CLNDN=Retinal_dystrophy;CLNDISDB=Human_Phenotype_Ontology:HP:0000556,Human_Phenotype_Ontology:HP:0007736,Human_Phenotype_Ontology:HP:0007910,Human_Phenotype_Ontology:HP:0007974,Human_Phenotype_Ontology:HP:0007982,MONDO:MONDO:0019118,MeSH:D058499,MedGen:C0854723,Orphanet:ORPHA71862,SNOMED_CT:314407005;CLNHGVS=NC_000009.12:g.78236412_78236414dup;CLNREVSTAT=criteria_provided,_single_submitter;CLNSIG=Uncertain_significance;CLNVC=Duplication;CLNVCSO=SO:1000035;GENEINFO=CEP78:84131;MC=SO:0001821|inframe_insertion;ORIGIN=1;Pangolin=ENSG00000148019.14|21:0.0|21:-0.0
chr9	78236444	1045719	C	T	.	.	ALLELEID=1029255;CLNDN=not_provided;CLNDISDB=MedGen:CN517202;CLNHGVS=NC_000009.12:g.78236444C>T;CLNREVSTAT=criteria_provided,_single_submitter;CLNSIG=Uncertain_significance;CLNVC=single_nucleotide_variant;CLNVCSO=SO:0001483;GENEINFO=CEP78:84131;MC=SO:0001583|missense_variant;ORIGIN=1;Pangolin=ENSG00000148019.14|-15:0.0|-10:-0.0
chr9	78236466	1022448	G	C	.	.	ALLELEID=1008702;CLNDN=not_provided;CLNDISDB=MedGen:CN517202;CLNHGVS=NC_000009.12:g.78236466G>C;CLNREVSTAT=criteria_provided,_single_submitter;CLNSIG=Uncertain_significance;CLNVC=single_nucleotide_variant;CLNVCSO=SO:0001483;GENEINFO=CEP78:84131;MC=SO:0001583|missense_variant;ORIGIN=1;Pangolin=ENSG00000148019.14|-37:0.0|-32:-0.0
chr9	78236470	667090	G	C	.	.	AF_EXAC=1e-05;ALLELEID=654551;CLNDN=not_specified|not_provided;CLNDISDB=MedGen:CN169374|MedGen:CN517202;CLNHGVS=NC_000009.12:g.78236470G>C;CLNREVSTAT=criteria_provided,_conflicting_interpretations;CLNSIG=Conflicting_interpretations_of_pathogenicity;CLNSIGCONF=Likely_benign(1),Uncertain_significance(1);CLNVC=single_nucleotide_variant;CLNVCSO=SO:0001483;GENEINFO=CEP78:84131;MC=SO:0001583|missense_variant;ORIGIN=1;RS=746861398;Pangolin=ENSG00000148019.14|-41:0.0|-36:-0.0
chr9	78236472	1003040	G	C	.	.	ALLELEID=993521;CLNDN=not_provided;CLNDISDB=MedGen:CN517202;CLNHGVS=NC_000009.12:g.78236472G>C;CLNREVSTAT=criteria_provided,_single_submitter;CLNSIG=Uncertain_significance;CLNVC=single_nucleotide_variant;CLNVCSO=SO:0001483;GENEINFO=CEP78:84131;MC=SO:0001583|missense_variant;ORIGIN=1;Pangolin=ENSG00000148019.14|-43:0.0|-38:-0.0
chr9	78236489	854793	G	A	.	.	ALLELEID=836252;CLNDN=not_provided;CLNDISDB=MedGen:CN517202;CLNHGVS=NC_000009.12:g.78236489G>A;CLNREVSTAT=criteria_provided,_single_submitter;CLNSIG=Uncertain_significance;CLNVC=single_nucleotide_variant;CLNVCSO=SO:0001483;GENEINFO=CEP78:84131;MC=SO:0001583|missense_variant;ORIGIN=1;Pangolin=ENSG00000148019.14|8:0.0|-18:-0.0
chr9	78236492	963452	G	A	.	.	ALLELEID=946669;CLNDN=not_provided;CLNDISDB=MedGen:CN517202;CLNHGVS=NC_000009.12:g.78236492G>A;CLNREVSTAT=criteria_provided,_single_submitter;CLNSIG=Uncertain_significance;CLNVC=single_nucleotide_variant;CLNVCSO=SO:0001483;GENEINFO=CEP78:84131;MC=SO:0001583|missense_variant;ORIGIN=1;Pangolin=ENSG00000148019.14|5:0.0|14:-0.0
chr9	78236498	1022993	C	T	.	.	ALLELEID=1008703;CLNDN=not_provided;CLNDISDB=MedGen:CN517202;CLNHGVS=NC_000009.12:g.78236498C>T;CLNREVSTAT=criteria_provided,_single_submitter;CLNSIG=Uncertain_significance;CLNVC=single_nucleotide_variant;CLNVCSO=SO:0001483;GENEINFO=CEP78:84131;MC=SO:0001583|missense_variant;ORIGIN=1;Pangolin=ENSG00000148019.14|35:0.0|-1:-0.0
chr9	78236501	855126	C	A	.	.	ALLELEID=836253;CLNDN=not_provided;CLNDISDB=MedGen:CN517202;CLNHGVS=NC_000009.12:g.78236501C>A;CLNREVSTAT=criteria_provided,_single_submitter;CLNSIG=Uncertain_significance;CLNVC=single_nucleotide_variant;CLNVCSO=SO:0001483;GENEINFO=CEP78:84131;MC=SO:0001583|missense_variant;ORIGIN=1;Pangolin=ENSG00000148019.14|2:0.0|5:-0.0
chr9	78236507	1015563	G	T	.	.	ALLELEID=1008704;CLNDN=not_provided;CLNDISDB=MedGen:CN517202;CLNHGVS=NC_000009.12:g.78236507G>T;CLNREVSTAT=criteria_provided,_single_submitter;CLNSIG=Uncertain_significance;CLNVC=single_nucleotide_variant;CLNVCSO=SO:0001483;GENEINFO=CEP78:84131;MC=SO:0001583|missense_variant;ORIGIN=1;Pangolin=ENSG00000148019.14|-2:0.0|-10:-0.0
chr9	78236517	937162	C	T	.	.	ALLELEID=934814;CLNDN=not_provided;CLNDISDB=MedGen:CN517202;CLNHGVS=NC_000009.12:g.78236517C>T;CLNREVSTAT=criteria_provided,_single_submitter;CLNSIG=Uncertain_significance;CLNVC=single_nucleotide_variant;CLNVCSO=SO:0001483;GENEINFO=CEP78:84131;MC=SO:0001583|missense_variant;ORIGIN=1;Pangolin=ENSG00000148019.14|-2:0.0|2:-0.0
```
