## Supplementary Data 1 for "Predicting RNA splicing from DNA sequence using Pangolin": clinvar_pangolin_all.chr.filtered.chr1-22-X-Y.uncertain.vcf (part 110 of 229)

```
chr9	78236531	860076	A	T	.	.	ALLELEID=836254;CLNDN=not_provided;CLNDISDB=MedGen:CN517202;CLNHGVS=NC_000009.12:g.78236531A>T;CLNREVSTAT=criteria_provided,_single_submitter;CLNSIG=Uncertain_significance;CLNVC=single_nucleotide_variant;CLNVCSO=SO:0001483;GENEINFO=CEP78:84131;MC=SO:0001583|missense_variant;ORIGIN=1;Pangolin=ENSG00000148019.14|42:0.0|2:-0.0
chr9	78236544	1004904	A	G	.	.	ALLELEID=993522;CLNDN=not_provided;CLNDISDB=MedGen:CN517202;CLNHGVS=NC_000009.12:g.78236544A>G;CLNREVSTAT=criteria_provided,_single_submitter;CLNSIG=Uncertain_significance;CLNVC=single_nucleotide_variant;CLNVCSO=SO:0001483;GENEINFO=CEP78:84131;MC=SO:0001583|missense_variant;ORIGIN=1;Pangolin=ENSG00000148019.14|-1:0.0|8:-0.0
chr9	78236549	963903	G	A	.	.	ALLELEID=946670;CLNDN=not_provided;CLNDISDB=MedGen:CN517202;CLNHGVS=NC_000009.12:g.78236549G>A;CLNREVSTAT=criteria_provided,_single_submitter;CLNSIG=Uncertain_significance;CLNVC=single_nucleotide_variant;CLNVCSO=SO:0001483;GENEINFO=CEP78:84131;MC=SO:0001583|missense_variant;ORIGIN=1;Pangolin=ENSG00000148019.14|24:0.0|2:-0.0
chr9	78236572	1061169	G	C	.	.	ALLELEID=1046229;CLNDN=not_provided;CLNDISDB=MedGen:CN517202;CLNHGVS=NC_000009.12:g.78236572G>C;CLNREVSTAT=criteria_provided,_single_submitter;CLNSIG=Uncertain_significance;CLNVC=single_nucleotide_variant;CLNVCSO=SO:0001483;GENEINFO=CEP78:84131;MC=SO:0001583|missense_variant;ORIGIN=1;Pangolin=ENSG00000148019.14|3:0.02|31:-0.02
chr9	78236591	1021627	C	G	.	.	ALLELEID=1008705;CLNDN=not_provided;CLNDISDB=MedGen:CN517202;CLNHGVS=NC_000009.12:g.78236591C>G;CLNREVSTAT=criteria_provided,_single_submitter;CLNSIG=Uncertain_significance;CLNVC=single_nucleotide_variant;CLNVCSO=SO:0001483;GENEINFO=CEP78:84131;MC=SO:0001583|missense_variant;ORIGIN=1;Pangolin=ENSG00000148019.14|-1:0.01|12:-0.05
chr9	78240023	1005208	G	A	.	.	ALLELEID=993523;CLNDN=not_provided;CLNDISDB=MedGen:CN517202;CLNHGVS=NC_000009.12:g.78240023G>A;CLNREVSTAT=criteria_provided,_single_submitter;CLNSIG=Uncertain_significance;CLNVC=single_nucleotide_variant;CLNVCSO=SO:0001483;GENEINFO=CEP78:84131;MC=SO:0001583|missense_variant;ORIGIN=1;Pangolin=ENSG00000148019.14|25:0.01|-1:-0.0
chr9	78240053	930139	G	A	.	.	ALLELEID=918311;CLNDN=not_specified;CLNDISDB=MedGen:CN169374;CLNHGVS=NC_000009.12:g.78240053G>A;CLNREVSTAT=criteria_provided,_single_submitter;CLNSIG=Uncertain_significance;CLNVC=single_nucleotide_variant;CLNVCSO=SO:0001483;GENEINFO=CEP78:84131;MC=SO:0001583|missense_variant;ORIGIN=1;Pangolin=ENSG00000148019.14|31:0.0|-5:-0.0
chr9	78240062	954030	C	G	.	.	ALLELEID=946671;CLNDN=not_provided;CLNDISDB=MedGen:CN517202;CLNHGVS=NC_000009.12:g.78240062C>G;CLNREVSTAT=criteria_provided,_single_submitter;CLNSIG=Uncertain_significance;CLNVC=single_nucleotide_variant;CLNVCSO=SO:0001483;GENEINFO=CEP78:84131;MC=SO:0001583|missense_variant;ORIGIN=1;Pangolin=ENSG00000148019.14|-39:0.0|-14:-0.0
chr9	78240062	842304	C	T	.	.	ALLELEID=836255;CLNDN=not_provided;CLNDISDB=MedGen:CN517202;CLNHGVS=NC_000009.12:g.78240062C>T;CLNREVSTAT=criteria_provided,_single_submitter;CLNSIG=Uncertain_significance;CLNVC=single_nucleotide_variant;CLNVCSO=SO:0001483;GENEINFO=CEP78:84131;MC=SO:0001583|missense_variant;ORIGIN=1;Pangolin=ENSG00000148019.14|22:0.0|-14:-0.0
chr9	78240078	933244	T	A	.	.	ALLELEID=934817;CLNDN=not_provided;CLNDISDB=MedGen:CN517202;CLNHGVS=NC_000009.12:g.78240078T>A;CLNREVSTAT=criteria_provided,_single_submitter;CLNSIG=Uncertain_significance;CLNVC=single_nucleotide_variant;CLNVCSO=SO:0001483;GENEINFO=CEP78:84131;MC=SO:0001583|missense_variant;ORIGIN=1;Pangolin=ENSG00000148019.14|-30:0.0|6:-0.0
chr9	78240090	960586	G	C	.	.	ALLELEID=946672;CLNDN=not_provided;CLNDISDB=MedGen:CN517202;CLNHGVS=NC_000009.12:g.78240090G>C;CLNREVSTAT=criteria_provided,_single_submitter;CLNSIG=Uncertain_significance;CLNVC=single_nucleotide_variant;CLNVCSO=SO:0001483;GENEINFO=CEP78:84131;MC=SO:0001583|missense_variant;ORIGIN=1;Pangolin=ENSG00000148019.14|-6:0.0|-42:-0.0
chr9	78240128	840318	G	T	.	.	ALLELEID=836256;CLNDN=not_provided;CLNDISDB=MedGen:CN517202;CLNHGVS=NC_000009.12:g.78240128G>T;CLNREVSTAT=criteria_provided,_single_submitter;CLNSIG=Uncertain_significance;CLNVC=single_nucleotide_variant;CLNVCSO=SO:0001483;GENEINFO=CEP78:84131;MC=SO:0001583|missense_variant;ORIGIN=1;Pangolin=ENSG00000148019.14|-39:0.0|-1:-0.0
chr9	78240305	844272	C	T	.	.	ALLELEID=836257;CLNDN=not_provided;CLNDISDB=MedGen:CN517202;CLNHGVS=NC_000009.12:g.78240305C>T;CLNREVSTAT=criteria_provided,_single_submitter;CLNSIG=Uncertain_significance;CLNVC=single_nucleotide_variant;CLNVCSO=SO:0001483;GENEINFO=CEP78:84131;MC=SO:0001583|missense_variant;ORIGIN=1;Pangolin=ENSG00000148019.14|17:0.0|-13:-0.04
chr9	78240331	1034445	G	T	.	.	ALLELEID=1029256;CLNDN=not_provided;CLNDISDB=MedGen:CN517202;CLNHGVS=NC_000009.12:g.78240331G>T;CLNREVSTAT=criteria_provided,_single_submitter;CLNSIG=Uncertain_significance;CLNVC=single_nucleotide_variant;CLNVCSO=SO:0001483;GENEINFO=CEP78:84131;MC=SO:0001583|missense_variant;ORIGIN=1;Pangolin=ENSG00000148019.14|19:0.0|33:-0.07
chr9	78240338	1058404	G	T	.	.	ALLELEID=1046230;CLNDN=not_provided;CLNDISDB=MedGen:CN517202;CLNHGVS=NC_000009.12:g.78240338G>T;CLNREVSTAT=criteria_provided,_single_submitter;CLNSIG=Uncertain_significance;CLNVC=single_nucleotide_variant;CLNVCSO=SO:0001483;GENEINFO=CEP78:84131;MC=SO:0001583|missense_variant;ORIGIN=1;Pangolin=ENSG00000148019.14|12:0.0|26:-0.01
chr9	78240350	930138	A	G	.	.	ALLELEID=918312;CLNDN=not_specified;CLNDISDB=MedGen:CN169374;CLNHGVS=NC_000009.12:g.78240350A>G;CLNREVSTAT=criteria_provided,_single_submitter;CLNSIG=Uncertain_significance;CLNVC=single_nucleotide_variant;CLNVCSO=SO:0001483;GENEINFO=CEP78:84131;MC=SO:0001583|missense_variant;ORIGIN=1;Pangolin=ENSG00000148019.14|-1:0.0|14:-0.11
chr9	78240356	667216	G	A	.	.	AF_ESP=0.00025;ALLELEID=654552;CLNDN=not_specified|not_provided;CLNDISDB=MedGen:CN169374|MedGen:CN517202;CLNHGVS=NC_000009.12:g.78240356G>A;CLNREVSTAT=criteria_provided,_multiple_submitters,_no_conflicts;CLNSIG=Uncertain_significance;CLNVC=single_nucleotide_variant;CLNVCSO=SO:0001483;GENEINFO=CEP78:84131;MC=SO:0001583|missense_variant;ORIGIN=1;RS=200752089;Pangolin=ENSG00000148019.14|8:0.04|-1:-0.0
chr9	78241708	1019253	G	T	.	.	ALLELEID=1008706;CLNDN=not_provided;CLNDISDB=MedGen:CN517202;CLNHGVS=NC_000009.12:g.78241708G>T;CLNREVSTAT=criteria_provided,_single_submitter;CLNSIG=Uncertain_significance;CLNVC=single_nucleotide_variant;CLNVCSO=SO:0001483;GENEINFO=CEP78:84131;MC=SO:0001583|missense_variant;ORIGIN=1;Pangolin=ENSG00000148019.14|26:0.0|-12:-0.01
chr9	78241770	851509	G	A	.	.	ALLELEID=836258;CLNDN=not_provided;CLNDISDB=MedGen:CN517202;CLNHGVS=NC_000009.12:g.78241770G>A;CLNREVSTAT=criteria_provided,_single_submitter;CLNSIG=Uncertain_significance;CLNVC=single_nucleotide_variant;CLNVCSO=SO:0001483;GENEINFO=CEP78:84131;MC=SO:0001583|missense_variant;ORIGIN=1;Pangolin=ENSG00000148019.14|-20:0.0|29:-0.0
chr9	78241779	971197	C	A	.	.	ALLELEID=955888;CLNDN=not_provided;CLNDISDB=MedGen:CN517202;CLNHGVS=NC_000009.12:g.78241779C>A;CLNREVSTAT=criteria_provided,_single_submitter;CLNSIG=Uncertain_significance;CLNVC=single_nucleotide_variant;CLNVCSO=SO:0001483;GENEINFO=CEP78:84131;MC=SO:0001583|missense_variant;ORIGIN=1;Pangolin=ENSG00000148019.14|-9:0.0|20:-0.0
chr9	78241779	1007205	C	T	.	.	ALLELEID=993524;CLNDN=not_provided;CLNDISDB=MedGen:CN517202;CLNHGVS=NC_000009.12:g.78241779C>T;CLNREVSTAT=criteria_provided,_single_submitter;CLNSIG=Uncertain_significance;CLNVC=single_nucleotide_variant;CLNVCSO=SO:0001483;GENEINFO=CEP78:84131;MC=SO:0001583|missense_variant;ORIGIN=1;Pangolin=ENSG00000148019.14|-29:0.0|-9:-0.0
chr9	78243454	958326	C	A	.	.	ALLELEID=959922;CLNDN=not_provided;CLNDISDB=MedGen:CN517202;CLNHGVS=NC_000009.12:g.78243454C>A;CLNREVSTAT=criteria_provided,_single_submitter;CLNSIG=Uncertain_significance;CLNVC=single_nucleotide_variant;CLNVCSO=SO:0001483;GENEINFO=CEP78:84131;MC=SO:0001627|intron_variant;ORIGIN=1;Pangolin=ENSG00000148019.14|14:0.05|8:-0.0
chr9	78243463	1022890	A	G	.	.	ALLELEID=1008707;CLNDN=not_provided;CLNDISDB=MedGen:CN517202;CLNHGVS=NC_000009.12:g.78243463A>G;CLNREVSTAT=criteria_provided,_single_submitter;CLNSIG=Uncertain_significance;CLNVC=single_nucleotide_variant;CLNVCSO=SO:0001483;GENEINFO=CEP78:84131;MC=SO:0001583|missense_variant;ORIGIN=1;Pangolin=ENSG00000148019.14|-4:0.0|5:-0.1
chr9	78243471	841687	A	G	.	.	ALLELEID=836259;CLNDN=not_provided;CLNDISDB=MedGen:CN517202;CLNHGVS=NC_000009.12:g.78243471A>G;CLNREVSTAT=criteria_provided,_single_submitter;CLNSIG=Uncertain_significance;CLNVC=single_nucleotide_variant;CLNVCSO=SO:0001483;GENEINFO=CEP78:84131;MC=SO:0001583|missense_variant;ORIGIN=1;Pangolin=ENSG00000148019.14|-3:0.08|-12:-0.0
chr9	78243472	849053	T	C	.	.	ALLELEID=836260;CLNDN=not_provided;CLNDISDB=MedGen:CN517202;CLNHGVS=NC_000009.12:g.78243472T>C;CLNREVSTAT=criteria_provided,_single_submitter;CLNSIG=Uncertain_significance;CLNVC=single_nucleotide_variant;CLNVCSO=SO:0001483;GENEINFO=CEP78:84131;MC=SO:0001583|missense_variant;ORIGIN=1;Pangolin=ENSG00000148019.14|-4:0.09|-10:-0.0
chr9	78243508	943566	G	A	.	.	ALLELEID=934819;CLNDN=not_provided;CLNDISDB=MedGen:CN517202;CLNHGVS=NC_000009.12:g.78243508G>A;CLNREVSTAT=criteria_provided,_single_submitter;CLNSIG=Uncertain_significance;CLNVC=single_nucleotide_variant;CLNVCSO=SO:0001483;GENEINFO=CEP78:84131;MC=SO:0001583|missense_variant;ORIGIN=1;Pangolin=ENSG00000148019.14|-40:0.01|-46:-0.01
chr9	78243549	858606	C	T	.	.	ALLELEID=836261;CLNDN=not_provided;CLNDISDB=MedGen:CN517202;CLNHGVS=NC_000009.12:g.78243549C>T;CLNREVSTAT=criteria_provided,_single_submitter;CLNSIG=Uncertain_significance;CLNVC=single_nucleotide_variant;CLNVCSO=SO:0001483;GENEINFO=CEP78:84131;MC=SO:0001583|missense_variant;ORIGIN=1;Pangolin=ENSG00000148019.14|40:0.0|39:-0.0
chr9	78243594	1036412	T	C	.	.	ALLELEID=1029257;CLNDN=not_provided;CLNDISDB=MedGen:CN517202;CLNHGVS=NC_000009.12:g.78243594T>C;CLNREVSTAT=criteria_provided,_single_submitter;CLNSIG=Uncertain_significance;CLNVC=single_nucleotide_variant;CLNVCSO=SO:0001483;GENEINFO=CEP78:84131;MC=SO:0001583|missense_variant;ORIGIN=1;Pangolin=ENSG00000148019.14|42:0.0|13:-0.02
chr9	78243639	1063354	A	G	.	.	ALLELEID=1046231;CLNDN=not_provided;CLNDISDB=MedGen:CN517202;CLNHGVS=NC_000009.12:g.78243639A>G;CLNREVSTAT=criteria_provided,_single_submitter;CLNSIG=Uncertain_significance;CLNVC=single_nucleotide_variant;CLNVCSO=SO:0001483;GENEINFO=CEP78:84131;MC=SO:0001627|intron_variant;ORIGIN=1;Pangolin=ENSG00000148019.14|-3:0.0|-32:-0.0
chr9	78246660	1044160	C	A	.	.	ALLELEID=1029258;CLNDN=not_provided;CLNDISDB=MedGen:CN517202;CLNHGVS=NC_000009.12:g.78246660C>A;CLNREVSTAT=criteria_provided,_single_submitter;CLNSIG=Uncertain_significance;CLNVC=single_nucleotide_variant;CLNVCSO=SO:0001483;GENEINFO=CEP78:84131;MC=SO:0001627|intron_variant;ORIGIN=1;Pangolin=ENSG00000148019.14|26:0.31|9:-0.24
chr9	78246685	1055582	G	C	.	.	ALLELEID=1046232;CLNDN=not_provided;CLNDISDB=MedGen:CN517202;CLNHGVS=NC_000009.12:g.78246685G>C;CLNREVSTAT=criteria_provided,_single_submitter;CLNSIG=Uncertain_significance;CLNVC=single_nucleotide_variant;CLNVCSO=SO:0001483;GENEINFO=CEP78:84131;MC=SO:0001583|missense_variant;ORIGIN=1;Pangolin=ENSG00000148019.14|-16:0.0|1:-0.03
chr9	78246689	1009763	G	A	.	.	ALLELEID=993525;CLNDN=not_provided;CLNDISDB=MedGen:CN517202;CLNHGVS=NC_000009.12:g.78246689G>A;CLNREVSTAT=criteria_provided,_single_submitter;CLNSIG=Uncertain_significance;CLNVC=single_nucleotide_variant;CLNVCSO=SO:0001483;GENEINFO=CEP78:84131;MC=SO:0001583|missense_variant;ORIGIN=1;Pangolin=ENSG00000148019.14|2:0.01|-20:-0.09
chr9	78246692	1061233	C	G	.	.	ALLELEID=1046233;CLNDN=not_provided;CLNDISDB=MedGen:CN517202;CLNHGVS=NC_000009.12:g.78246692C>G;CLNREVSTAT=criteria_provided,_single_submitter;CLNSIG=Uncertain_significance;CLNVC=single_nucleotide_variant;CLNVCSO=SO:0001483;GENEINFO=CEP78:84131;MC=SO:0001583|missense_variant;ORIGIN=1;Pangolin=ENSG00000148019.14|-23:0.05|13:-0.0
chr9	78246708	1040106	C	T	.	.	ALLELEID=1029259;CLNDN=not_provided;CLNDISDB=MedGen:CN517202;CLNHGVS=NC_000009.12:g.78246708C>T;CLNREVSTAT=criteria_provided,_single_submitter;CLNSIG=Uncertain_significance;CLNVC=single_nucleotide_variant;CLNVCSO=SO:0001483;GENEINFO=CEP78:84131;MC=SO:0001583|missense_variant;ORIGIN=1;Pangolin=ENSG00000148019.14|-38:0.0|-39:-0.04
chr9	78246741	862591	C	G	.	.	ALLELEID=836262;CLNDN=not_provided;CLNDISDB=MedGen:CN517202;CLNHGVS=NC_000009.12:g.78246741C>G;CLNREVSTAT=criteria_provided,_single_submitter;CLNSIG=Uncertain_significance;CLNVC=single_nucleotide_variant;CLNVCSO=SO:0001483;GENEINFO=CEP78:84131;MC=SO:0001583|missense_variant;ORIGIN=1;Pangolin=ENSG00000148019.14|1:0.0|41:-0.2
chr9	78246752	1063258	G	A	.	.	ALLELEID=1046234;CLNDN=not_provided;CLNDISDB=MedGen:CN517202;CLNHGVS=NC_000009.12:g.78246752G>A;CLNREVSTAT=criteria_provided,_single_submitter;CLNSIG=Uncertain_significance;CLNVC=single_nucleotide_variant;CLNVCSO=SO:0001483;GENEINFO=CEP78:84131;MC=SO:0001583|missense_variant;ORIGIN=1;Pangolin=ENSG00000148019.14|-4:0.0|30:-0.08
chr9	78246758	936539	G	A	.	.	ALLELEID=934820;CLNDN=not_provided;CLNDISDB=MedGen:CN517202;CLNHGVS=NC_000009.12:g.78246758G>A;CLNREVSTAT=criteria_provided,_single_submitter;CLNSIG=Uncertain_significance;CLNVC=single_nucleotide_variant;CLNVCSO=SO:0001483;GENEINFO=CEP78:84131;MC=SO:0001583|missense_variant;ORIGIN=1;Pangolin=ENSG00000148019.14|-10:0.0|24:-0.33
chr9	78246785	1061580	A	C	.	.	ALLELEID=1046235;CLNDN=not_provided;CLNDISDB=MedGen:CN517202;CLNHGVS=NC_000009.12:g.78246785A>C;CLNREVSTAT=criteria_provided,_single_submitter;CLNSIG=Uncertain_significance;CLNVC=single_nucleotide_variant;CLNVCSO=SO:0001483;GENEINFO=CEP78:84131;MC=SO:0001627|intron_variant;ORIGIN=1;Pangolin=ENSG00000148019.14|-37:0.0|-3:-0.93
chr9	78248288	849048	T	G	.	.	ALLELEID=851748;CLNDN=not_provided;CLNDISDB=MedGen:CN517202;CLNHGVS=NC_000009.12:g.78248288T>G;CLNREVSTAT=criteria_provided,_single_submitter;CLNSIG=Uncertain_significance;CLNVC=single_nucleotide_variant;CLNVCSO=SO:0001483;GENEINFO=CEP78:84131;MC=SO:0001627|intron_variant;ORIGIN=1;Pangolin=ENSG00000148019.14|-2:0.01|3:-0.82
chr9	78248299	851086	A	G	.	.	ALLELEID=836263;CLNDN=Cone-rod_dystrophy_and_hearing_loss_1|not_provided;CLNDISDB=MONDO:MONDO:0020778,MedGen:C5193018,OMIM:617236|MedGen:CN517202;CLNHGVS=NC_000009.12:g.78248299A>G;CLNREVSTAT=criteria_provided,_multiple_submitters,_no_conflicts;CLNSIG=Uncertain_significance;CLNVC=single_nucleotide_variant;CLNVCSO=SO:0001483;GENEINFO=CEP78:84131;MC=SO:0001583|missense_variant;ORIGIN=1;Pangolin=ENSG00000148019.14|-8:0.0|-8:-0.0
chr9	78248318	1024668	A	G	.	.	ALLELEID=1008708;CLNDN=not_provided;CLNDISDB=MedGen:CN517202;CLNHGVS=NC_000009.12:g.78248318A>G;CLNREVSTAT=criteria_provided,_single_submitter;CLNSIG=Uncertain_significance;CLNVC=single_nucleotide_variant;CLNVCSO=SO:0001483;GENEINFO=CEP78:84131;MC=SO:0001583|missense_variant;ORIGIN=1;Pangolin=ENSG00000148019.14|37:0.0|37:-0.0
chr9	78248355	968016	G	A	.	.	ALLELEID=955889;CLNDN=not_provided;CLNDISDB=MedGen:CN517202;CLNHGVS=NC_000009.12:g.78248355G>A;CLNREVSTAT=criteria_provided,_single_submitter;CLNSIG=Uncertain_significance;CLNVC=single_nucleotide_variant;CLNVCSO=SO:0001483;GENEINFO=CEP78:84131;MC=SO:0001819|synonymous_variant;ORIGIN=1;Pangolin=ENSG00000148019.14|25:0.0|0:-0.88
chr9	78248360	966289	A	G	.	.	ALLELEID=960706;CLNDN=not_provided;CLNDISDB=MedGen:CN517202;CLNHGVS=NC_000009.12:g.78248360A>G;CLNREVSTAT=criteria_provided,_single_submitter;CLNSIG=Uncertain_significance;CLNVC=single_nucleotide_variant;CLNVCSO=SO:0001483;GENEINFO=CEP78:84131;MC=SO:0001627|intron_variant;ORIGIN=1;Pangolin=ENSG00000148019.14|-5:0.01|-3:-0.0
chr9	78248775	861351	C	G	.	.	ALLELEID=836264;CLNDN=not_provided;CLNDISDB=MedGen:CN517202;CLNHGVS=NC_000009.12:g.78248775C>G;CLNREVSTAT=criteria_provided,_single_submitter;CLNSIG=Uncertain_significance;CLNVC=single_nucleotide_variant;CLNVCSO=SO:0001483;GENEINFO=CEP78:84131;MC=SO:0001583|missense_variant;ORIGIN=1;Pangolin=ENSG00000148019.14|-34:0.0|-13:-0.01
chr9	78248792	1042885	G	A	.	.	ALLELEID=1029260;CLNDN=not_provided;CLNDISDB=MedGen:CN517202;CLNHGVS=NC_000009.12:g.78248792G>A;CLNREVSTAT=criteria_provided,_single_submitter;CLNSIG=Uncertain_significance;CLNVC=single_nucleotide_variant;CLNVCSO=SO:0001483;GENEINFO=CEP78:84131;MC=SO:0001583|missense_variant;ORIGIN=1;Pangolin=ENSG00000148019.14|-30:0.0|-30:-0.0
chr9	78248812	1044050	A	C	.	.	ALLELEID=1029261;CLNDN=not_provided;CLNDISDB=MedGen:CN517202;CLNHGVS=NC_000009.12:g.78248812A>C;CLNREVSTAT=criteria_provided,_single_submitter;CLNSIG=Uncertain_significance;CLNVC=single_nucleotide_variant;CLNVCSO=SO:0001483;GENEINFO=CEP78:84131;MC=SO:0001583|missense_variant;ORIGIN=1;Pangolin=ENSG00000148019.14|-50:0.0|-44:-0.0
chr9	78248830	969171	A	G	.	.	ALLELEID=955890;CLNDN=not_provided;CLNDISDB=MedGen:CN517202;CLNHGVS=NC_000009.12:g.78248830A>G;CLNREVSTAT=criteria_provided,_single_submitter;CLNSIG=Uncertain_significance;CLNVC=single_nucleotide_variant;CLNVCSO=SO:0001483;GENEINFO=CEP78:84131;MC=SO:0001583|missense_variant;ORIGIN=1;Pangolin=ENSG00000148019.14|43:0.02|49:-0.0
chr9	78251907	1043217	G	A	.	.	ALLELEID=1029262;CLNDN=not_provided;CLNDISDB=MedGen:CN517202;CLNHGVS=NC_000009.12:g.78251907G>A;CLNREVSTAT=criteria_provided,_single_submitter;CLNSIG=Uncertain_significance;CLNVC=single_nucleotide_variant;CLNVCSO=SO:0001483;GENEINFO=CEP78:84131;MC=SO:0001574|splice_acceptor_variant,SO:0001583|missense_variant;ORIGIN=1;Pangolin=ENSG00000148019.14|2:0.6|1:-0.96
chr9	78251935	967387	G	C	.	.	ALLELEID=955891;CLNDN=not_provided;CLNDISDB=MedGen:CN517202;CLNHGVS=NC_000009.12:g.78251935G>C;CLNREVSTAT=criteria_provided,_single_submitter;CLNSIG=Uncertain_significance;CLNVC=single_nucleotide_variant;CLNVCSO=SO:0001483;GENEINFO=CEP78:84131;MC=SO:0001583|missense_variant;ORIGIN=1;Pangolin=ENSG00000148019.14|-8:0.01|-30:-0.04
chr9	78251976	939370	G	A	.	.	ALLELEID=934821;CLNDN=not_provided;CLNDISDB=MedGen:CN517202;CLNHGVS=NC_000009.12:g.78251976G>A;CLNREVSTAT=criteria_provided,_single_submitter;CLNSIG=Uncertain_significance;CLNVC=single_nucleotide_variant;CLNVCSO=SO:0001483;GENEINFO=CEP78:84131;MC=SO:0001583|missense_variant;ORIGIN=1;Pangolin=ENSG00000148019.14|-49:0.0|13:-0.0
chr9	78251983	850151	T	C	.	.	ALLELEID=836265;CLNDN=not_provided;CLNDISDB=MedGen:CN517202;CLNHGVS=NC_000009.12:g.78251983T>C;CLNREVSTAT=criteria_provided,_single_submitter;CLNSIG=Uncertain_significance;CLNVC=single_nucleotide_variant;CLNVCSO=SO:0001483;GENEINFO=CEP78:84131;MC=SO:0001583|missense_variant;ORIGIN=1;Pangolin=ENSG00000148019.14|-3:0.0|42:-0.0
chr9	78252015	1051636	C	T	.	.	ALLELEID=1046236;CLNDN=not_provided;CLNDISDB=MedGen:CN517202;CLNHGVS=NC_000009.12:g.78252015C>T;CLNREVSTAT=criteria_provided,_single_submitter;CLNSIG=Uncertain_significance;CLNVC=single_nucleotide_variant;CLNVCSO=SO:0001483;GENEINFO=CEP78:84131;MC=SO:0001583|missense_variant;ORIGIN=1;Pangolin=ENSG00000148019.14|33:0.0|28:-0.01
chr9	78252027	861093	C	T	.	.	ALLELEID=836266;CLNDN=not_provided;CLNDISDB=MedGen:CN517202;CLNHGVS=NC_000009.12:g.78252027C>T;CLNREVSTAT=criteria_provided,_single_submitter;CLNSIG=Uncertain_significance;CLNVC=single_nucleotide_variant;CLNVCSO=SO:0001483;GENEINFO=CEP78:84131;MC=SO:0001583|missense_variant;ORIGIN=1;Pangolin=ENSG00000148019.14|46:0.0|16:-0.02
chr9	78253227	1062563	T	C	.	.	ALLELEID=1046237;CLNDN=not_provided;CLNDISDB=MedGen:CN517202;CLNHGVS=NC_000009.12:g.78253227T>C;CLNREVSTAT=criteria_provided,_single_submitter;CLNSIG=Uncertain_significance;CLNVC=single_nucleotide_variant;CLNVCSO=SO:0001483;GENEINFO=CEP78:84131;MC=SO:0001627|intron_variant;ORIGIN=1;Pangolin=ENSG00000148019.14|-7:0.0|50:-0.48
chr9	78253232	962854	G	T	.	.	ALLELEID=946673;CLNDN=not_provided;CLNDISDB=MedGen:CN517202;CLNHGVS=NC_000009.12:g.78253232G>T;CLNREVSTAT=criteria_provided,_single_submitter;CLNSIG=Uncertain_significance;CLNVC=single_nucleotide_variant;CLNVCSO=SO:0001483;GENEINFO=CEP78:84131;MC=SO:0001583|missense_variant;ORIGIN=1;Pangolin=ENSG00000148019.14|-36:0.0|0:-0.68
chr9	78253239	1053465	C	T	.	.	ALLELEID=1046238;CLNDN=not_provided;CLNDISDB=MedGen:CN517202;CLNHGVS=NC_000009.12:g.78253239C>T;CLNREVSTAT=criteria_provided,_single_submitter;CLNSIG=Uncertain_significance;CLNVC=single_nucleotide_variant;CLNVCSO=SO:0001483;GENEINFO=CEP78:84131;MC=SO:0001583|missense_variant;ORIGIN=1;Pangolin=ENSG00000148019.14|16:0.0|-7:-0.1
chr9	78253240	667215	C	T	.	.	AF_EXAC=0.00032;ALLELEID=654555;CLNDN=not_specified|not_provided;CLNDISDB=MedGen:CN169374|MedGen:CN517202;CLNHGVS=NC_000009.12:g.78253240C>T;CLNREVSTAT=criteria_provided,_multiple_submitters,_no_conflicts;CLNSIG=Uncertain_significance;CLNVC=single_nucleotide_variant;CLNVCSO=SO:0001483;GENEINFO=CEP78:84131;MC=SO:0001583|missense_variant;ORIGIN=1;RS=539146413;Pangolin=ENSG00000148019.14|37:0.03|-8:-0.08
chr9	78253247	849759	C	G	.	.	ALLELEID=836267;CLNDN=not_provided;CLNDISDB=MedGen:CN517202;CLNHGVS=NC_000009.12:g.78253247C>G;CLNREVSTAT=criteria_provided,_single_submitter;CLNSIG=Uncertain_significance;CLNVC=single_nucleotide_variant;CLNVCSO=SO:0001483;GENEINFO=CEP78:84131;MC=SO:0001583|missense_variant;ORIGIN=1;Pangolin=ENSG00000148019.14|30:0.23|8:-0.0
chr9	78253254	954929	C	T	.	.	ALLELEID=946674;CLNDN=not_provided;CLNDISDB=MedGen:CN517202;CLNHGVS=NC_000009.12:g.78253254C>T;CLNREVSTAT=criteria_provided,_single_submitter;CLNSIG=Uncertain_significance;CLNVC=single_nucleotide_variant;CLNVCSO=SO:0001483;GENEINFO=CEP78:84131;MC=SO:0001583|missense_variant;ORIGIN=1;Pangolin=ENSG00000148019.14|-1:0.0|23:-0.3
chr9	78254832	1058823	TA	T	.	.	ALLELEID=1046239;CLNDN=not_provided;CLNDISDB=MedGen:CN517202;CLNHGVS=NC_000009.12:g.78254834del;CLNREVSTAT=criteria_provided,_single_submitter;CLNSIG=Uncertain_significance;CLNVC=Deletion;CLNVCSO=SO:0000159;CLNVI=Invitae:10424634;GENEINFO=CEP78:84131;MC=SO:0001574|splice_acceptor_variant;ORIGIN=1;Pangolin=ENSG00000148019.14|4:0.01|11:-0.25
chr9	78254838	855530	A	G	.	.	ALLELEID=836268;CLNDN=not_provided;CLNDISDB=MedGen:CN517202;CLNHGVS=NC_000009.12:g.78254838A>G;CLNREVSTAT=criteria_provided,_single_submitter;CLNSIG=Uncertain_significance;CLNVC=single_nucleotide_variant;CLNVCSO=SO:0001483;GENEINFO=CEP78:84131;MC=SO:0001819|synonymous_variant;ORIGIN=1;Pangolin=ENSG00000148019.14|1:0.95|5:-0.26
chr9	78254857	667092	G	C	.	.	ALLELEID=654556;CLNDN=not_specified|not_provided;CLNDISDB=MedGen:CN169374|MedGen:CN517202;CLNHGVS=NC_000009.12:g.78254857G>C;CLNREVSTAT=criteria_provided,_conflicting_interpretations;CLNSIG=Conflicting_interpretations_of_pathogenicity;CLNSIGCONF=Likely_benign(1),Uncertain_significance(1);CLNVC=single_nucleotide_variant;CLNVCSO=SO:0001483;GENEINFO=CEP78:84131;MC=SO:0001583|missense_variant;ORIGIN=1;RS=375721961;Pangolin=ENSG00000148019.14|7:0.0|-21:-0.0
chr9	78254870	970649	G	A	.	.	ALLELEID=955892;CLNDN=not_provided;CLNDISDB=MedGen:CN517202;CLNHGVS=NC_000009.12:g.78254870G>A;CLNREVSTAT=criteria_provided,_single_submitter;CLNSIG=Uncertain_significance;CLNVC=single_nucleotide_variant;CLNVCSO=SO:0001483;GENEINFO=CEP78:84131;MC=SO:0001583|missense_variant;ORIGIN=1;Pangolin=ENSG00000148019.14|-27:0.01|-27:-0.0
chr9	78254885	1005985	A	C	.	.	ALLELEID=993526;CLNDN=not_provided;CLNDISDB=MedGen:CN517202;CLNHGVS=NC_000009.12:g.78254885A>C;CLNREVSTAT=criteria_provided,_single_submitter;CLNSIG=Uncertain_significance;CLNVC=single_nucleotide_variant;CLNVCSO=SO:0001483;GENEINFO=CEP78:84131;MC=SO:0001583|missense_variant;ORIGIN=1;Pangolin=ENSG00000148019.14|3:0.0|-42:-0.01
chr9	78254900	1000067	A	T	.	.	ALLELEID=993527;CLNDN=not_provided;CLNDISDB=MedGen:CN517202;CLNHGVS=NC_000009.12:g.78254900A>T;CLNREVSTAT=criteria_provided,_single_submitter;CLNSIG=Uncertain_significance;CLNVC=single_nucleotide_variant;CLNVCSO=SO:0001483;GENEINFO=CEP78:84131;MC=SO:0001583|missense_variant;ORIGIN=1;Pangolin=ENSG00000148019.14|-5:0.0|-36:-0.0
chr9	78254914	858519	A	G	.	.	ALLELEID=836269;CLNDN=not_provided;CLNDISDB=MedGen:CN517202;CLNHGVS=NC_000009.12:g.78254914A>G;CLNREVSTAT=criteria_provided,_single_submitter;CLNSIG=Uncertain_significance;CLNVC=single_nucleotide_variant;CLNVCSO=SO:0001483;GENEINFO=CEP78:84131;MC=SO:0001583|missense_variant;ORIGIN=1;Pangolin=ENSG00000148019.14|-19:0.0|50:-0.0
chr9	78254942	857912	G	A	.	.	ALLELEID=836270;CLNDN=not_provided;CLNDISDB=MedGen:CN517202;CLNHGVS=NC_000009.12:g.78254942G>A;CLNREVSTAT=criteria_provided,_single_submitter;CLNSIG=Uncertain_significance;CLNVC=single_nucleotide_variant;CLNVCSO=SO:0001483;GENEINFO=CEP78:84131;MC=SO:0001583|missense_variant;ORIGIN=1;Pangolin=ENSG00000148019.14|22:0.01|-47:-0.0
chr9	78254964	967869	G	C	.	.	ALLELEID=955893;CLNDN=not_provided;CLNDISDB=MedGen:CN517202;CLNHGVS=NC_000009.12:g.78254964G>C;CLNREVSTAT=criteria_provided,_single_submitter;CLNSIG=Uncertain_significance;CLNVC=single_nucleotide_variant;CLNVCSO=SO:0001483;GENEINFO=CEP78:84131;MC=SO:0001583|missense_variant;ORIGIN=1;Pangolin=ENSG00000148019.14|49:0.19|0:-0.93
chr9	78262909	961341	A	T	.	.	ALLELEID=946675;CLNDN=not_provided;CLNDISDB=MedGen:CN517202;CLNHGVS=NC_000009.12:g.78262909A>T;CLNREVSTAT=criteria_provided,_single_submitter;CLNSIG=Uncertain_significance;CLNVC=single_nucleotide_variant;CLNVCSO=SO:0001483;GENEINFO=CEP78:84131;MC=SO:0001583|missense_variant;ORIGIN=1;Pangolin=ENSG00000148019.14|-2:0.02|-5:-0.02
chr9	78262919	967310	G	A	.	.	ALLELEID=955894;CLNDN=not_provided;CLNDISDB=MedGen:CN517202;CLNHGVS=NC_000009.12:g.78262919G>A;CLNREVSTAT=criteria_provided,_single_submitter;CLNSIG=Uncertain_significance;CLNVC=single_nucleotide_variant;CLNVCSO=SO:0001483;GENEINFO=CEP78:84131;MC=SO:0001583|missense_variant;ORIGIN=1;Pangolin=ENSG00000148019.14|-12:0.0|-12:-0.01
chr9	78262922	954797	T	C	.	.	ALLELEID=946676;CLNDN=not_provided;CLNDISDB=MedGen:CN517202;CLNHGVS=NC_000009.12:g.78262922T>C;CLNREVSTAT=criteria_provided,_single_submitter;CLNSIG=Uncertain_significance;CLNVC=single_nucleotide_variant;CLNVCSO=SO:0001483;GENEINFO=CEP78:84131;MC=SO:0001583|missense_variant;ORIGIN=1;Pangolin=ENSG00000148019.14|-15:0.04|35:-0.0
chr9	78262938	847547	A	C	.	.	ALLELEID=836271;CLNDN=not_provided;CLNDISDB=MedGen:CN517202;CLNHGVS=NC_000009.12:g.78262938A>C;CLNREVSTAT=criteria_provided,_single_submitter;CLNSIG=Uncertain_significance;CLNVC=single_nucleotide_variant;CLNVCSO=SO:0001483;GENEINFO=CEP78:84131;MC=SO:0001583|missense_variant;ORIGIN=1;Pangolin=ENSG00000148019.14|46:0.05|-34:-0.0
chr9	78264156	852774	C	T	.	.	ALLELEID=836272;CLNDN=not_provided;CLNDISDB=MedGen:CN517202;CLNHGVS=NC_000009.12:g.78264156C>T;CLNREVSTAT=criteria_provided,_single_submitter;CLNSIG=Uncertain_significance;CLNVC=single_nucleotide_variant;CLNVCSO=SO:0001483;GENEINFO=CEP78:84131;MC=SO:0001583|missense_variant;ORIGIN=1;Pangolin=ENSG00000148019.14|46:0.03|-6:-0.01
chr9	78264179	1056801	T	A	.	.	ALLELEID=1046240;CLNDN=not_provided;CLNDISDB=MedGen:CN517202;CLNHGVS=NC_000009.12:g.78264179T>A;CLNREVSTAT=criteria_provided,_single_submitter;CLNSIG=Uncertain_significance;CLNVC=single_nucleotide_variant;CLNVCSO=SO:0001483;GENEINFO=CEP78:84131;MC=SO:0001583|missense_variant;ORIGIN=1;Pangolin=ENSG00000148019.14|-29:0.01|23:-0.02
chr9	78264182	1035013	A	G	.	.	ALLELEID=1029263;CLNDN=not_provided;CLNDISDB=MedGen:CN517202;CLNHGVS=NC_000009.12:g.78264182A>G;CLNREVSTAT=criteria_provided,_single_submitter;CLNSIG=Uncertain_significance;CLNVC=single_nucleotide_variant;CLNVCSO=SO:0001483;GENEINFO=CEP78:84131;MC=SO:0001583|missense_variant;ORIGIN=1;Pangolin=ENSG00000148019.14|-32:0.02|20:-0.03
chr9	78264223	934945	C	G	.	.	ALLELEID=934822;CLNDN=not_provided;CLNDISDB=MedGen:CN517202;CLNHGVS=NC_000009.12:g.78264223C>G;CLNREVSTAT=criteria_provided,_single_submitter;CLNSIG=Uncertain_significance;CLNVC=single_nucleotide_variant;CLNVCSO=SO:0001483;GENEINFO=CEP78:84131;MC=SO:0001583|missense_variant;ORIGIN=1;Pangolin=ENSG00000148019.14|-21:0.01|24:-0.0
chr9	78264262	1006577	T	C	.	.	ALLELEID=993528;CLNDN=not_provided;CLNDISDB=MedGen:CN517202;CLNHGVS=NC_000009.12:g.78264262T>C;CLNREVSTAT=criteria_provided,_single_submitter;CLNSIG=Uncertain_significance;CLNVC=single_nucleotide_variant;CLNVCSO=SO:0001483;GENEINFO=CEP78:84131;MC=SO:0001583|missense_variant;ORIGIN=1;Pangolin=ENSG00000148019.14|18:0.0|-16:-0.0
chr9	78264277	967101	A	C	.	.	ALLELEID=955895;CLNDN=not_provided;CLNDISDB=MedGen:CN517202;CLNHGVS=NC_000009.12:g.78264277A>C;CLNREVSTAT=criteria_provided,_single_submitter;CLNSIG=Uncertain_significance;CLNVC=single_nucleotide_variant;CLNVCSO=SO:0001483;GENEINFO=CEP78:84131;MC=SO:0001583|missense_variant;ORIGIN=1;Pangolin=ENSG00000148019.14|5:0.0|39:-0.01
chr9	78264292	930950	T	G	.	.	ALLELEID=919240;CLNDN=Cone-rod_dystrophy_and_hearing_loss_1;CLNDISDB=MONDO:MONDO:0020778,MedGen:C5193018,OMIM:617236;CLNHGVS=NC_000009.12:g.78264292T>G;CLNREVSTAT=criteria_provided,_single_submitter;CLNSIG=Uncertain_significance;CLNVC=single_nucleotide_variant;CLNVCSO=SO:0001483;GENEINFO=CEP78:84131;MC=SO:0001583|missense_variant;ORIGIN=0;Pangolin=ENSG00000148019.14|-46:0.0|24:-0.01
chr9	78265397	850960	G	A	.	.	ALLELEID=836273;CLNDN=not_provided;CLNDISDB=MedGen:CN517202;CLNHGVS=NC_000009.12:g.78265397G>A;CLNREVSTAT=criteria_provided,_single_submitter;CLNSIG=Uncertain_significance;CLNVC=single_nucleotide_variant;CLNVCSO=SO:0001483;GENEINFO=CEP78:84131;MC=SO:0001583|missense_variant;ORIGIN=1;Pangolin=ENSG00000148019.14|31:0.04|-25:-0.03
chr9	78265531	935296	G	C	.	.	ALLELEID=934823;CLNDN=not_provided;CLNDISDB=MedGen:CN517202;CLNHGVS=NC_000009.12:g.78265531G>C;CLNREVSTAT=criteria_provided,_single_submitter;CLNSIG=Uncertain_significance;CLNVC=single_nucleotide_variant;CLNVCSO=SO:0001483;GENEINFO=CEP78:84131;MC=SO:0001583|missense_variant;ORIGIN=1;Pangolin=ENSG00000148019.14|12:0.0|12:-0.0
chr9	78265548	667213	A	G	.	.	AF_EXAC=0.00011;ALLELEID=654561;CLNDN=not_specified|not_provided;CLNDISDB=MedGen:CN169374|MedGen:CN517202;CLNHGVS=NC_000009.12:g.78265548A>G;CLNREVSTAT=criteria_provided,_multiple_submitters,_no_conflicts;CLNSIG=Uncertain_significance;CLNVC=single_nucleotide_variant;CLNVCSO=SO:0001483;GENEINFO=CEP78:84131;MC=SO:0001627|intron_variant;ORIGIN=1;RS=750594582;Pangolin=ENSG00000148019.14|-1:0.0|-5:-0.0
chr9	78265886	1039952	A	G	.	.	ALLELEID=1029264;CLNDN=not_provided;CLNDISDB=MedGen:CN517202;CLNHGVS=NC_000009.12:g.78265886A>G;CLNREVSTAT=criteria_provided,_single_submitter;CLNSIG=Uncertain_significance;CLNVC=single_nucleotide_variant;CLNVCSO=SO:0001483;GENEINFO=CEP78:84131;MC=SO:0001583|missense_variant,SO:0001627|intron_variant;ORIGIN=1;Pangolin=ENSG00000148019.14|20:0.28|-46:0.0
chr9	78265896	1008718	C	A	.	.	ALLELEID=993529;CLNDN=not_provided;CLNDISDB=MedGen:CN517202;CLNHGVS=NC_000009.12:g.78265896C>A;CLNREVSTAT=criteria_provided,_single_submitter;CLNSIG=Uncertain_significance;CLNVC=single_nucleotide_variant;CLNVCSO=SO:0001483;GENEINFO=CEP78:84131;MC=SO:0001583|missense_variant,SO:0001627|intron_variant;ORIGIN=1;Pangolin=ENSG00000148019.14|2:0.0|-37:-0.11
chr9	78265916	1036111	C	A	.	.	ALLELEID=1029265;CLNDN=not_provided;CLNDISDB=MedGen:CN517202;CLNHGVS=NC_000009.12:g.78265916C>A;CLNREVSTAT=criteria_provided,_single_submitter;CLNSIG=Uncertain_significance;CLNVC=single_nucleotide_variant;CLNVCSO=SO:0001483;GENEINFO=CEP78:84131;MC=SO:0001627|intron_variant;ORIGIN=1;Pangolin=ENSG00000148019.14|-4:0.01|-10:-0.04
chr9	78266441	667214	G	C	.	.	AF_ESP=0.00186;AF_EXAC=0.00176;AF_TGP=0.0004;ALLELEID=654562;CLNDN=Cone-rod_dystrophy_and_hearing_loss_1|not_specified|not_provided;CLNDISDB=MONDO:MONDO:0020778,MedGen:C5193018,OMIM:617236|MedGen:CN169374|MedGen:CN517202;CLNHGVS=NC_000009.12:g.78266441G>C;CLNREVSTAT=criteria_provided,_conflicting_interpretations;CLNSIG=Conflicting_interpretations_of_pathogenicity;CLNSIGCONF=Likely_benign(1),Pathogenic(1),Uncertain_significance(1);CLNVC=single_nucleotide_variant;CLNVCSO=SO:0001483;GENEINFO=CEP78:84131;MC=SO:0001574|splice_acceptor_variant;ORIGIN=1;RS=146563928;Pangolin=ENSG00000148019.14|7:0.91|1:-0.96
chr9	78266511	848911	C	CGGG	.	.	ALLELEID=836274;CLNDN=not_provided;CLNDISDB=MedGen:CN517202;CLNHGVS=NC_000009.12:g.78266511_78266512insGGG;CLNREVSTAT=criteria_provided,_single_submitter;CLNSIG=Uncertain_significance;CLNVC=Insertion;CLNVCSO=SO:0000667;GENEINFO=CEP78:84131;MC=SO:0001820|inframe_indel;ORIGIN=1;Pangolin=ENSG00000148019.14|32:0.0|-8:-0.03
chr9	78266539	967955	A	C	.	.	ALLELEID=955896;CLNDN=not_provided;CLNDISDB=MedGen:CN517202;CLNHGVS=NC_000009.12:g.78266539A>C;CLNREVSTAT=criteria_provided,_single_submitter;CLNSIG=Uncertain_significance;CLNVC=single_nucleotide_variant;CLNVCSO=SO:0001483;GENEINFO=CEP78:84131;MC=SO:0001583|missense_variant;ORIGIN=1;Pangolin=ENSG00000148019.14|6:0.0|-36:-0.01
chr9	78266547	938960	G	A	.	.	ALLELEID=934824;CLNDN=not_provided;CLNDISDB=MedGen:CN517202;CLNHGVS=NC_000009.12:g.78266547G>A;CLNREVSTAT=criteria_provided,_single_submitter;CLNSIG=Uncertain_significance;CLNVC=single_nucleotide_variant;CLNVCSO=SO:0001483;GENEINFO=CEP78:84131;MC=SO:0001583|missense_variant;ORIGIN=1;Pangolin=ENSG00000148019.14|-30:0.0|-44:-0.0
chr9	78266595	955201	A	G	.	.	ALLELEID=946677;CLNDN=not_provided;CLNDISDB=MedGen:CN517202;CLNHGVS=NC_000009.12:g.78266595A>G;CLNREVSTAT=criteria_provided,_single_submitter;CLNSIG=Uncertain_significance;CLNVC=single_nucleotide_variant;CLNVCSO=SO:0001483;GENEINFO=CEP78:84131;MC=SO:0001583|missense_variant;ORIGIN=1;Pangolin=ENSG00000148019.14|-50:0.0|22:-0.04
chr9	78266608	843788	C	T	.	.	ALLELEID=836275;CLNDN=not_provided;CLNDISDB=MedGen:CN517202;CLNHGVS=NC_000009.12:g.78266608C>T;CLNREVSTAT=criteria_provided,_single_submitter;CLNSIG=Uncertain_significance;CLNVC=single_nucleotide_variant;CLNVCSO=SO:0001483;GENEINFO=CEP78:84131;MC=SO:0001583|missense_variant;ORIGIN=1;Pangolin=ENSG00000148019.14|9:0.35|-37:-0.0
chr9	78266622	1045752	A	G	.	.	ALLELEID=1029266;CLNDN=not_provided;CLNDISDB=MedGen:CN517202;CLNHGVS=NC_000009.12:g.78266622A>G;CLNREVSTAT=criteria_provided,_single_submitter;CLNSIG=Uncertain_significance;CLNVC=single_nucleotide_variant;CLNVCSO=SO:0001483;GENEINFO=CEP78:84131;MC=SO:0001583|missense_variant;ORIGIN=1;Pangolin=ENSG00000148019.14|-5:0.08|2:-0.0
chr9	78266623	1054443	C	G	.	.	ALLELEID=1046241;CLNDN=not_provided;CLNDISDB=MedGen:CN517202;CLNHGVS=NC_000009.12:g.78266623C>G;CLNREVSTAT=criteria_provided,_single_submitter;CLNSIG=Uncertain_significance;CLNVC=single_nucleotide_variant;CLNVCSO=SO:0001483;GENEINFO=CEP78:84131;MC=SO:0001583|missense_variant;ORIGIN=1;Pangolin=ENSG00000148019.14|-9:0.0|-6:-0.03
chr9	78266662	1042886	C	G	.	.	ALLELEID=1029267;CLNDN=not_provided;CLNDISDB=MedGen:CN517202;CLNHGVS=NC_000009.12:g.78266662C>G;CLNREVSTAT=criteria_provided,_single_submitter;CLNSIG=Uncertain_significance;CLNVC=single_nucleotide_variant;CLNVCSO=SO:0001483;GENEINFO=CEP78:84131;MC=SO:0001583|missense_variant;ORIGIN=1;Pangolin=ENSG00000148019.14|-45:0.01|-45:-0.01
chr9	78266675	948163	ATCT	A	.	.	ALLELEID=925633;CLNDN=not_provided;CLNDISDB=MedGen:CN517202;CLNHGVS=NC_000009.12:g.78266678TTC[1];CLNREVSTAT=criteria_provided,_single_submitter;CLNSIG=Uncertain_significance;CLNVC=Microsatellite;CLNVCSO=SO:0000289;CLNVI=Invitae:7282653;GENEINFO=CEP78:84131;MC=SO:0001822|inframe_deletion;ORIGIN=1;Pangolin=ENSG00000148019.14|4:0.0|28:-0.01
chr9	78266698	1011935	A	G	.	.	ALLELEID=993530;CLNDN=not_provided;CLNDISDB=MedGen:CN517202;CLNHGVS=NC_000009.12:g.78266698A>G;CLNREVSTAT=criteria_provided,_single_submitter;CLNSIG=Uncertain_significance;CLNVC=single_nucleotide_variant;CLNVCSO=SO:0001483;GENEINFO=CEP78:84131;MC=SO:0001583|missense_variant;ORIGIN=1;Pangolin=ENSG00000148019.14|6:0.0|5:-0.01
chr9	78266704	858852	G	A	.	.	ALLELEID=836276;CLNDN=not_provided;CLNDISDB=MedGen:CN517202;CLNHGVS=NC_000009.12:g.78266704G>A;CLNREVSTAT=criteria_provided,_single_submitter;CLNSIG=Uncertain_significance;CLNVC=single_nucleotide_variant;CLNVCSO=SO:0001483;GENEINFO=CEP78:84131;MC=SO:0001575|splice_donor_variant,SO:0001583|missense_variant;ORIGIN=1;Pangolin=ENSG00000148019.14|47:0.0|-1:-0.97
chr9	78266740	1035809	C	T	.	.	ALLELEID=1029268;CLNDN=not_provided;CLNDISDB=MedGen:CN517202;CLNHGVS=NC_000009.12:g.78266740C>T;CLNREVSTAT=criteria_provided,_single_submitter;CLNSIG=Uncertain_significance;CLNVC=single_nucleotide_variant;CLNVCSO=SO:0001483;GENEINFO=CEP78:84131;MC=SO:0001583|missense_variant,SO:0001627|intron_variant;ORIGIN=1;Pangolin=ENSG00000148019.14|-37:0.0|-37:-0.0
chr9	78266743	960759	G	A	.	.	ALLELEID=946678;CLNDN=not_provided;CLNDISDB=MedGen:CN517202;CLNHGVS=NC_000009.12:g.78266743G>A;CLNREVSTAT=criteria_provided,_single_submitter;CLNSIG=Uncertain_significance;CLNVC=single_nucleotide_variant;CLNVCSO=SO:0001483;GENEINFO=CEP78:84131;MC=SO:0001583|missense_variant,SO:0001627|intron_variant;ORIGIN=1;Pangolin=ENSG00000148019.14|-40:0.0|-4:-0.0
chr9	78297185	914574	T	G	.	.	ALLELEID=902435;CLNDN=Phosphoserine_aminotransferase_deficiency;CLNDISDB=MONDO:MONDO:0012596,MedGen:C1970253,OMIM:610992,Orphanet:ORPHA284417;CLNHGVS=NC_000009.12:g.78297185T>G;CLNREVSTAT=criteria_provided,_single_submitter;CLNSIG=Uncertain_significance;CLNVC=single_nucleotide_variant;CLNVCSO=SO:0001483;CLNVI=Illumina_Clinical_Services_Laboratory,Illumina:908658;GENEINFO=PSAT1:29968;MC=SO:0001623|5_prime_UTR_variant;ORIGIN=1;Pangolin=ENSG00000135069.14|39:0.0|43:-0.0
chr9	78297214	912614	G	T	.	.	ALLELEID=902436;CLNDN=Phosphoserine_aminotransferase_deficiency|not_provided;CLNDISDB=MONDO:MONDO:0012596,MedGen:C1970253,OMIM:610992,Orphanet:ORPHA284417|MedGen:CN517202;CLNHGVS=NC_000009.12:g.78297214G>T;CLNREVSTAT=criteria_provided,_single_submitter;CLNSIG=Uncertain_significance;CLNVC=single_nucleotide_variant;CLNVCSO=SO:0001483;CLNVI=Illumina_Clinical_Services_Laboratory,Illumina:793140;GENEINFO=PSAT1:29968;MC=SO:0001583|missense_variant;ORIGIN=1;Pangolin=ENSG00000135069.14|-2:0.01|10:-0.0
chr9	78297220	912615	C	G	.	.	ALLELEID=902437;CLNDN=Phosphoserine_aminotransferase_deficiency;CLNDISDB=MONDO:MONDO:0012596,MedGen:C1970253,OMIM:610992,Orphanet:ORPHA284417;CLNHGVS=NC_000009.12:g.78297220C>G;CLNREVSTAT=criteria_provided,_single_submitter;CLNSIG=Uncertain_significance;CLNVC=single_nucleotide_variant;CLNVCSO=SO:0001483;CLNVI=Illumina_Clinical_Services_Laboratory,Illumina:886231;GENEINFO=PSAT1:29968;MC=SO:0001583|missense_variant;ORIGIN=1;Pangolin=ENSG00000135069.14|50:0.02|4:-0.0
chr9	78297253	367451	G	C	.	.	AF_EXAC=4e-05;ALLELEID=319879;CLNDN=Microcephaly|Phosphoserine_aminotransferase_deficiency|not_provided;CLNDISDB=Human_Phenotype_Ontology:HP:0000252,Human_Phenotype_Ontology:HP:0001366,Human_Phenotype_Ontology:HP:0005485,Human_Phenotype_Ontology:HP:0005489,Human_Phenotype_Ontology:HP:0005497,MedGen:C4551563|MONDO:MONDO:0012596,MedGen:C1970253,OMIM:610992,Orphanet:ORPHA284417|MedGen:CN517202;CLNHGVS=NC_000009.12:g.78297253G>C;CLNREVSTAT=criteria_provided,_single_submitter;CLNSIG=Uncertain_significance;CLNVC=single_nucleotide_variant;CLNVCSO=SO:0001483;CLNVI=Illumina_Clinical_Services_Laboratory,Illumina:83306;GENEINFO=PSAT1:29968;MC=SO:0001583|missense_variant;ORIGIN=1;RS=774962204;Pangolin=ENSG00000135069.14|-29:0.02|17:-0.03
chr9	78297254	450380	C	T	.	.	ALLELEID=444517;CLNDN=not_provided;CLNDISDB=MedGen:CN517202;CLNHGVS=NC_000009.12:g.78297254C>T;CLNREVSTAT=criteria_provided,_single_submitter;CLNSIG=Uncertain_significance;CLNVC=single_nucleotide_variant;CLNVCSO=SO:0001483;GENEINFO=PSAT1:29968;MC=SO:0001583|missense_variant;ORIGIN=1;RS=1554685353;Pangolin=ENSG00000135069.14|16:0.01|-26:-0.0
chr9	78297264	367452	G	A	.	.	ALLELEID=313447;CLNDN=Phosphoserine_aminotransferase_deficiency;CLNDISDB=MONDO:MONDO:0012596,MedGen:C1970253,OMIM:610992,Orphanet:ORPHA284417;CLNHGVS=NC_000009.12:g.78297264G>A;CLNREVSTAT=criteria_provided,_single_submitter;CLNSIG=Uncertain_significance;CLNVC=single_nucleotide_variant;CLNVCSO=SO:0001483;CLNVI=Illumina_Clinical_Services_Laboratory,Illumina:669331;GENEINFO=PSAT1:29968;MC=SO:0001819|synonymous_variant;ORIGIN=1;RS=763694865;Pangolin=ENSG00000135069.14|10:0.0|6:-0.0
chr9	78297265	367453	C	G	.	.	ALLELEID=313450;CLNDN=Phosphoserine_aminotransferase_deficiency|not_provided;CLNDISDB=MONDO:MONDO:0012596,MedGen:C1970253,OMIM:610992,Orphanet:ORPHA284417|MedGen:CN517202;CLNHGVS=NC_000009.12:g.78297265C>G;CLNREVSTAT=criteria_provided,_single_submitter;CLNSIG=Uncertain_significance;CLNVC=single_nucleotide_variant;CLNVCSO=SO:0001483;CLNVI=Illumina_Clinical_Services_Laboratory,Illumina:669333;GENEINFO=PSAT1:29968;MC=SO:0001583|missense_variant;ORIGIN=1;RS=1057515669;Pangolin=ENSG00000135069.14|5:0.02|-41:-0.0
chr9	78300600	632049	A	G	.	.	ALLELEID=620815;CLNDN=Phosphoserine_aminotransferase_deficiency;CLNDISDB=MONDO:MONDO:0012596,MedGen:C1970253,OMIM:610992,Orphanet:ORPHA284417;CLNHGVS=NC_000009.12:g.78300600A>G;CLNREVSTAT=criteria_provided,_single_submitter;CLNSIG=Uncertain_significance;CLNVC=single_nucleotide_variant;CLNVCSO=SO:0001483;CLNVI=Illumina_Clinical_Services_Laboratory,Illumina:817981;GENEINFO=PSAT1:29968;MC=SO:0001574|splice_acceptor_variant;ORIGIN=1;RS=1564012047;Pangolin=ENSG00000135069.14|12:0.03|2:-0.97
chr9	78300645	912616	T	A	.	.	ALLELEID=902438;CLNDN=Phosphoserine_aminotransferase_deficiency|not_provided;CLNDISDB=MONDO:MONDO:0012596,MedGen:C1970253,OMIM:610992,Orphanet:ORPHA284417|MedGen:CN517202;CLNHGVS=NC_000009.12:g.78300645T>A;CLNREVSTAT=criteria_provided,_single_submitter;CLNSIG=Uncertain_significance;CLNVC=single_nucleotide_variant;CLNVCSO=SO:0001483;CLNVI=Illumina_Clinical_Services_Laboratory,Illumina:236769;GENEINFO=PSAT1:29968;MC=SO:0001583|missense_variant;ORIGIN=1;Pangolin=ENSG00000135069.14|-43:0.01|-2:-0.0
chr9	78300648	913714	G	A	.	.	ALLELEID=902439;CLNDN=Phosphoserine_aminotransferase_deficiency;CLNDISDB=MONDO:MONDO:0012596,MedGen:C1970253,OMIM:610992,Orphanet:ORPHA284417;CLNHGVS=NC_000009.12:g.78300648G>A;CLNREVSTAT=criteria_provided,_single_submitter;CLNSIG=Uncertain_significance;CLNVC=single_nucleotide_variant;CLNVCSO=SO:0001483;CLNVI=Illumina_Clinical_Services_Laboratory,Illumina:705188;GENEINFO=PSAT1:29968;MC=SO:0001583|missense_variant;ORIGIN=1;Pangolin=ENSG00000135069.14|14:0.0|-46:-0.0
chr9	78302013	849232	C	T	.	.	ALLELEID=836277;CLNDN=Neu-laxova_syndrome_2|not_provided;CLNDISDB=MONDO:MONDO:0014466,MedGen:C4015019,OMIM:616038|MedGen:CN517202;CLNHGVS=NC_000009.12:g.78302013C>T;CLNREVSTAT=criteria_provided,_single_submitter;CLNSIG=Uncertain_significance;CLNVC=single_nucleotide_variant;CLNVCSO=SO:0001483;GENEINFO=PSAT1:29968;MC=SO:0001583|missense_variant;ORIGIN=1;Pangolin=ENSG00000135069.14|-47:0.0|10:-0.1
chr9	78304774	913715	A	T	.	.	ALLELEID=902440;CLNDN=Phosphoserine_aminotransferase_deficiency;CLNDISDB=MONDO:MONDO:0012596,MedGen:C1970253,OMIM:610992,Orphanet:ORPHA284417;CLNHGVS=NC_000009.12:g.78304774A>T;CLNREVSTAT=criteria_provided,_single_submitter;CLNSIG=Uncertain_significance;CLNVC=single_nucleotide_variant;CLNVCSO=SO:0001483;CLNVI=Illumina_Clinical_Services_Laboratory,Illumina:793142;GENEINFO=PSAT1:29968;MC=SO:0001819|synonymous_variant;ORIGIN=1;Pangolin=ENSG00000135069.14|-1:0.01|-39:-0.12
chr9	78304778	813546	G	A	.	.	ALLELEID=801860;CLNDN=Microcephaly;CLNDISDB=Human_Phenotype_Ontology:HP:0000252,Human_Phenotype_Ontology:HP:0001366,Human_Phenotype_Ontology:HP:0005485,Human_Phenotype_Ontology:HP:0005489,Human_Phenotype_Ontology:HP:0005497,MedGen:C4551563;CLNHGVS=NC_000009.12:g.78304778G>A;CLNREVSTAT=no_assertion_criteria_provided;CLNSIG=Uncertain_significance;CLNVC=single_nucleotide_variant;CLNVCSO=SO:0001483;GENEINFO=PSAT1:29968;MC=SO:0001583|missense_variant;ORIGIN=1;Pangolin=ENSG00000135069.14|-3:0.07|-43:-0.23
chr9	78304813	913716	C	T	.	.	ALLELEID=902441;CLNDN=Phosphoserine_aminotransferase_deficiency;CLNDISDB=MONDO:MONDO:0012596,MedGen:C1970253,OMIM:610992,Orphanet:ORPHA284417;CLNHGVS=NC_000009.12:g.78304813C>T;CLNREVSTAT=criteria_provided,_single_submitter;CLNSIG=Uncertain_significance;CLNVC=single_nucleotide_variant;CLNVCSO=SO:0001483;CLNVI=Illumina_Clinical_Services_Laboratory,Illumina:877200;GENEINFO=PSAT1:29968;MC=SO:0001819|synonymous_variant;ORIGIN=1;Pangolin=ENSG00000135069.14|14:0.07|-40:-0.0
chr9	78304871	623438	A	C	.	.	AF_EXAC=0.00011;ALLELEID=612400;CLNDN=Severe_Myopia|not_provided;CLNDISDB=Human_Phenotype_Ontology:HP:0000569,Human_Phenotype_Ontology:HP:0011003,MedGen:C0271183|MedGen:CN517202;CLNHGVS=NC_000009.12:g.78304871A>C;CLNREVSTAT=no_assertion_criteria_provided;CLNSIG=Uncertain_significance;CLNVC=single_nucleotide_variant;CLNVCSO=SO:0001483;GENEINFO=PSAT1:29968;MC=SO:0001583|missense_variant;ORIGIN=0;RS=753331548;Pangolin=ENSG00000135069.14|3:0.0|-41:-0.0
chr9	78304877	936099	G	A	.	.	ALLELEID=934825;CLNDN=Neu-laxova_syndrome_2|not_provided;CLNDISDB=MONDO:MONDO:0014466,MedGen:C4015019,OMIM:616038|MedGen:CN517202;CLNHGVS=NC_000009.12:g.78304877G>A;CLNREVSTAT=criteria_provided,_single_submitter;CLNSIG=Uncertain_significance;CLNVC=single_nucleotide_variant;CLNVCSO=SO:0001483;GENEINFO=PSAT1:29968;MC=SO:0001583|missense_variant;ORIGIN=1;Pangolin=ENSG00000135069.14|-44:0.0|-47:-0.0
chr9	78304878	913717	C	T	.	.	ALLELEID=902442;CLNDN=Phosphoserine_aminotransferase_deficiency|not_provided;CLNDISDB=MONDO:MONDO:0012596,MedGen:C1970253,OMIM:610992,Orphanet:ORPHA284417|MedGen:CN517202;CLNHGVS=NC_000009.12:g.78304878C>T;CLNREVSTAT=criteria_provided,_single_submitter;CLNSIG=Uncertain_significance;CLNVC=single_nucleotide_variant;CLNVCSO=SO:0001483;CLNVI=Illumina_Clinical_Services_Laboratory,Illumina:911290;GENEINFO=PSAT1:29968;MC=SO:0001583|missense_variant;ORIGIN=1;Pangolin=ENSG00000135069.14|-45:0.0|-48:-0.01
chr9	78304913	914104	G	A	.	.	ALLELEID=902443;CLNDN=Phosphoserine_aminotransferase_deficiency|Neu-laxova_syndrome_2|not_provided;CLNDISDB=MONDO:MONDO:0012596,MedGen:C1970253,OMIM:610992,Orphanet:ORPHA284417|MONDO:MONDO:0014466,MedGen:C4015019,OMIM:616038|MedGen:CN517202;CLNHGVS=NC_000009.12:g.78304913G>A;CLNREVSTAT=criteria_provided,_multiple_submitters,_no_conflicts;CLNSIG=Uncertain_significance;CLNVC=single_nucleotide_variant;CLNVCSO=SO:0001483;CLNVI=Illumina_Clinical_Services_Laboratory,Illumina:879591;GENEINFO=PSAT1:29968;MC=SO:0001583|missense_variant;ORIGIN=1;Pangolin=ENSG00000135069.14|-39:0.0|27:-0.06
chr9	78304938	569328	C	G	.	.	ALLELEID=565974;CLNDN=Neu-laxova_syndrome_2|not_provided;CLNDISDB=MONDO:MONDO:0014466,MedGen:C4015019,OMIM:616038|MedGen:CN517202;CLNHGVS=NC_000009.12:g.78304938C>G;CLNREVSTAT=criteria_provided,_single_submitter;CLNSIG=Uncertain_significance;CLNVC=single_nucleotide_variant;CLNVCSO=SO:0001483;GENEINFO=PSAT1:29968;MC=SO:0001583|missense_variant;ORIGIN=1;RS=1564013551;Pangolin=ENSG00000135069.14|43:0.0|2:-0.28
chr9	78306300	367456	G	A	.	.	ALLELEID=319267;CLNDN=Phosphoserine_aminotransferase_deficiency;CLNDISDB=MONDO:MONDO:0012596,MedGen:C1970253,OMIM:610992,Orphanet:ORPHA284417;CLNHGVS=NC_000009.12:g.78306300G>A;CLNREVSTAT=criteria_provided,_single_submitter;CLNSIG=Uncertain_significance;CLNVC=single_nucleotide_variant;CLNVCSO=SO:0001483;CLNVI=Illumina_Clinical_Services_Laboratory,Illumina:761027;GENEINFO=PSAT1:29968;MC=SO:0001627|intron_variant;ORIGIN=1;RS=202026355;Pangolin=ENSG00000135069.14|23:0.02|14:-0.01
chr9	78306307	914105	G	A	.	.	ALLELEID=903440;CLNDN=Phosphoserine_aminotransferase_deficiency;CLNDISDB=MONDO:MONDO:0012596,MedGen:C1970253,OMIM:610992,Orphanet:ORPHA284417;CLNHGVS=NC_000009.12:g.78306307G>A;CLNREVSTAT=criteria_provided,_single_submitter;CLNSIG=Uncertain_significance;CLNVC=single_nucleotide_variant;CLNVCSO=SO:0001483;CLNVI=Illumina_Clinical_Services_Laboratory,Illumina:553125;GENEINFO=PSAT1:29968;MC=SO:0001627|intron_variant;ORIGIN=1;Pangolin=ENSG00000135069.14|-17:0.0|16:-0.01
chr9	78306336	976478	G	T	.	.	ALLELEID=964743;CLNDN=Phosphoserine_aminotransferase_deficiency|Neu-laxova_syndrome_2;CLNDISDB=MONDO:MONDO:0012596,MedGen:C1970253,OMIM:610992,Orphanet:ORPHA284417|MONDO:MONDO:0014466,MedGen:C4015019,OMIM:616038;CLNHGVS=NC_000009.12:g.78306336G>T;CLNREVSTAT=no_assertion_criteria_provided;CLNSIG=Uncertain_significance;CLNVC=single_nucleotide_variant;CLNVCSO=SO:0001483;GENEINFO=PSAT1:29968;MC=SO:0001583|missense_variant;ORIGIN=1;Pangolin=ENSG00000135069.14|14:0.01|-22:-0.03
chr9	78306361	914106	G	A	.	.	ALLELEID=902444;CLNDN=Phosphoserine_aminotransferase_deficiency|not_provided;CLNDISDB=MONDO:MONDO:0012596,MedGen:C1970253,OMIM:610992,Orphanet:ORPHA284417|MedGen:CN517202;CLNHGVS=NC_000009.12:g.78306361G>A;CLNREVSTAT=criteria_provided,_single_submitter;CLNSIG=Uncertain_significance;CLNVC=single_nucleotide_variant;CLNVCSO=SO:0001483;CLNVI=Illumina_Clinical_Services_Laboratory,Illumina:893557;GENEINFO=PSAT1:29968;MC=SO:0001583|missense_variant;ORIGIN=1;Pangolin=ENSG00000135069.14|-38:0.0|-47:-0.01
chr9	78306397	966566	G	A	.	.	ALLELEID=955897;CLNDN=Neu-laxova_syndrome_2;CLNDISDB=MONDO:MONDO:0014466,MedGen:C4015019,OMIM:616038;CLNHGVS=NC_000009.12:g.78306397G>A;CLNREVSTAT=criteria_provided,_single_submitter;CLNSIG=Uncertain_significance;CLNVC=single_nucleotide_variant;CLNVCSO=SO:0001483;GENEINFO=PSAT1:29968;MC=SO:0001583|missense_variant;ORIGIN=1;Pangolin=ENSG00000135069.14|27:0.0|38:-0.0
chr9	78306415	914107	G	A	.	.	ALLELEID=902445;CLNDN=Phosphoserine_aminotransferase_deficiency|not_provided;CLNDISDB=MONDO:MONDO:0012596,MedGen:C1970253,OMIM:610992,Orphanet:ORPHA284417|MedGen:CN517202;CLNHGVS=NC_000009.12:g.78306415G>A;CLNREVSTAT=criteria_provided,_single_submitter;CLNSIG=Uncertain_significance;CLNVC=single_nucleotide_variant;CLNVCSO=SO:0001483;CLNVI=Illumina_Clinical_Services_Laboratory,Illumina:304276;GENEINFO=PSAT1:29968;MC=SO:0001583|missense_variant;ORIGIN=1;Pangolin=ENSG00000135069.14|9:0.0|20:-0.0
chr9	78306427	976947	G	C	.	.	ALLELEID=965098;CLNDN=Neu-laxova_syndrome_2|not_provided;CLNDISDB=MONDO:MONDO:0014466,MedGen:C4015019,OMIM:616038|MedGen:CN517202;CLNHGVS=NC_000009.12:g.78306427G>C;CLNREVSTAT=criteria_provided,_single_submitter;CLNSIG=Uncertain_significance;CLNVC=single_nucleotide_variant;CLNVCSO=SO:0001483;GENEINFO=PSAT1:29968;MC=SO:0001583|missense_variant;ORIGIN=1;Pangolin=ENSG00000135069.14|8:0.0|-43:-0.0
chr9	78308405	367457	C	CT	.	.	ALLELEID=319887;CLNDN=Phosphoserine_aminotransferase_deficiency|Neu-laxova_syndrome_2;CLNDISDB=MONDO:MONDO:0012596,MedGen:C1970253,OMIM:610992,Orphanet:ORPHA284417|MONDO:MONDO:0014466,MedGen:C4015019,OMIM:616038;CLNHGVS=NC_000009.12:g.78308410dup;CLNREVSTAT=criteria_provided,_conflicting_interpretations;CLNSIG=Conflicting_interpretations_of_pathogenicity;CLNSIGCONF=Benign(1),Uncertain_significance(1);CLNVC=Duplication;CLNVCSO=SO:1000035;CLNVI=Illumina_Clinical_Services_Laboratory,Illumina:500020;GENEINFO=PSAT1:29968;MC=SO:0001627|intron_variant;ORIGIN=1;RS=536197677;Pangolin=ENSG00000135069.14|10:0.01|10:-0.02
chr9	78308508	914108	G	A	.	.	ALLELEID=902446;CLNDN=Phosphoserine_aminotransferase_deficiency|not_provided;CLNDISDB=MONDO:MONDO:0012596,MedGen:C1970253,OMIM:610992,Orphanet:ORPHA284417|MedGen:CN517202;CLNHGVS=NC_000009.12:g.78308508G>A;CLNREVSTAT=criteria_provided,_single_submitter;CLNSIG=Uncertain_significance;CLNVC=single_nucleotide_variant;CLNVCSO=SO:0001483;CLNVI=Illumina_Clinical_Services_Laboratory,Illumina:730750;GENEINFO=PSAT1:29968;MC=SO:0001583|missense_variant;ORIGIN=1;Pangolin=ENSG00000135069.14|3:0.0|28:-0.0
chr9	78308520	976999	C	T	.	.	ALLELEID=965130;CLNDN=Phosphoserine_aminotransferase_deficiency|not_provided;CLNDISDB=MONDO:MONDO:0012596,MedGen:C1970253,OMIM:610992,Orphanet:ORPHA284417|MedGen:CN517202;CLNHGVS=NC_000009.12:g.78308520C>T;CLNREVSTAT=criteria_provided,_single_submitter;CLNSIG=Uncertain_significance;CLNVC=single_nucleotide_variant;CLNVCSO=SO:0001483;GENEINFO=PSAT1:29968;MC=SO:0001583|missense_variant;ORIGIN=0;Pangolin=ENSG00000135069.14|-31:0.0|16:-0.0
chr9	78308543	914109	G	T	.	.	ALLELEID=902447;CLNDN=Phosphoserine_aminotransferase_deficiency|not_provided;CLNDISDB=MONDO:MONDO:0012596,MedGen:C1970253,OMIM:610992,Orphanet:ORPHA284417|MedGen:CN517202;CLNHGVS=NC_000009.12:g.78308543G>T;CLNREVSTAT=criteria_provided,_single_submitter;CLNSIG=Uncertain_significance;CLNVC=single_nucleotide_variant;CLNVCSO=SO:0001483;CLNVI=Illumina_Clinical_Services_Laboratory,Illumina:89359;GENEINFO=PSAT1:29968;MC=SO:0001583|missense_variant;ORIGIN=1;Pangolin=ENSG00000135069.14|-7:0.01|40:-0.0
chr9	78308549	914615	A	C	.	.	ALLELEID=902448;CLNDN=Phosphoserine_aminotransferase_deficiency|not_provided;CLNDISDB=MONDO:MONDO:0012596,MedGen:C1970253,OMIM:610992,Orphanet:ORPHA284417|MedGen:CN517202;CLNHGVS=NC_000009.12:g.78308549A>C;CLNREVSTAT=criteria_provided,_single_submitter;CLNSIG=Uncertain_significance;CLNVC=single_nucleotide_variant;CLNVCSO=SO:0001483;CLNVI=Illumina_Clinical_Services_Laboratory,Illumina:1389145;GENEINFO=PSAT1:29968;MC=SO:0001583|missense_variant;ORIGIN=1;Pangolin=ENSG00000135069.14|34:0.0|34:-0.0
chr9	78317728	976898	G	A	.	.	ALLELEID=965143;CLNDN=Phosphoserine_aminotransferase_deficiency|not_provided;CLNDISDB=MONDO:MONDO:0012596,MedGen:C1970253,OMIM:610992,Orphanet:ORPHA284417|MedGen:CN517202;CLNHGVS=NC_000009.12:g.78317728G>A;CLNREVSTAT=criteria_provided,_single_submitter;CLNSIG=Uncertain_significance;CLNVC=single_nucleotide_variant;CLNVCSO=SO:0001483;GENEINFO=PSAT1:29968;MC=SO:0001583|missense_variant;ORIGIN=8;Pangolin=ENSG00000135069.14|-6:0.0|-5:-0.0
chr9	78317729	971847	C	T	.	.	ALLELEID=955898;CLNDN=Neu-laxova_syndrome_2|not_provided;CLNDISDB=MONDO:MONDO:0014466,MedGen:C4015019,OMIM:616038|MedGen:CN517202;CLNHGVS=NC_000009.12:g.78317729C>T;CLNREVSTAT=criteria_provided,_single_submitter;CLNSIG=Uncertain_significance;CLNVC=single_nucleotide_variant;CLNVCSO=SO:0001483;GENEINFO=PSAT1:29968;MC=SO:0001583|missense_variant;ORIGIN=1;Pangolin=ENSG00000135069.14|-7:0.0|-50:-0.0
chr9	78317756	367458	A	C	.	.	ALLELEID=319891;CLNDN=Phosphoserine_aminotransferase_deficiency|not_provided;CLNDISDB=MONDO:MONDO:0012596,MedGen:C1970253,OMIM:610992,Orphanet:ORPHA284417|MedGen:CN517202;CLNHGVS=NC_000009.12:g.78317756A>C;CLNREVSTAT=criteria_provided,_single_submitter;CLNSIG=Uncertain_significance;CLNVC=single_nucleotide_variant;CLNVCSO=SO:0001483;CLNVI=Illumina_Clinical_Services_Laboratory,Illumina:256206;GENEINFO=PSAT1:29968;MC=SO:0001583|missense_variant;ORIGIN=1;RS=1057515671;Pangolin=ENSG00000135069.14|48:0.01|-34:-0.0
chr9	78317786	850530	A	G	.	.	ALLELEID=836278;CLNDN=Neu-laxova_syndrome_2|not_provided;CLNDISDB=MONDO:MONDO:0014466,MedGen:C4015019,OMIM:616038|MedGen:CN517202;CLNHGVS=NC_000009.12:g.78317786A>G;CLNREVSTAT=criteria_provided,_single_submitter;CLNSIG=Uncertain_significance;CLNVC=single_nucleotide_variant;CLNVCSO=SO:0001483;GENEINFO=PSAT1:29968;MC=SO:0001583|missense_variant;ORIGIN=1;Pangolin=ENSG00000135069.14|1:0.0|18:-0.01
chr9	78317803	661070	G	A	.	.	AF_EXAC=9e-05;ALLELEID=638392;CLNDN=Neu-laxova_syndrome_2|not_provided;CLNDISDB=MONDO:MONDO:0014466,MedGen:C4015019,OMIM:616038|MedGen:CN517202;CLNHGVS=NC_000009.12:g.78317803G>A;CLNREVSTAT=criteria_provided,_single_submitter;CLNSIG=Uncertain_significance;CLNVC=single_nucleotide_variant;CLNVCSO=SO:0001483;GENEINFO=PSAT1:29968;MC=SO:0001583|missense_variant;ORIGIN=1;RS=200049723;Pangolin=ENSG00000135069.14|1:0.03|-1:-0.0
chr9	78328097	542039	C	T	.	.	AF_ESP=0.00015;AF_EXAC=0.00023;AF_TGP=0.0002;ALLELEID=525188;CLNDN=Phosphoserine_aminotransferase_deficiency|Neu-laxova_syndrome_2|not_provided;CLNDISDB=MONDO:MONDO:0012596,MedGen:C1970253,OMIM:610992,Orphanet:ORPHA284417|MONDO:MONDO:0014466,MedGen:C4015019,OMIM:616038|MedGen:CN517202;CLNHGVS=NC_000009.12:g.78328097C>T;CLNREVSTAT=criteria_provided,_conflicting_interpretations;CLNSIG=Conflicting_interpretations_of_pathogenicity;CLNSIGCONF=Likely_benign(1),Uncertain_significance(1);CLNVC=single_nucleotide_variant;CLNVCSO=SO:0001483;CLNVI=Illumina_Clinical_Services_Laboratory,Illumina:1328562;GENEINFO=PSAT1:29968;MC=SO:0001583|missense_variant,SO:0001627|intron_variant;ORIGIN=1;RS=113824905;Pangolin=ENSG00000135069.14|19:0.0|-46:-0.03
chr9	78328130	976479	G	GA	.	.	ALLELEID=964744;CLNDN=Phosphoserine_aminotransferase_deficiency|Neu-laxova_syndrome_2;CLNDISDB=MONDO:MONDO:0012596,MedGen:C1970253,OMIM:610992,Orphanet:ORPHA284417|MONDO:MONDO:0014466,MedGen:C4015019,OMIM:616038;CLNHGVS=NC_000009.12:g.78328136dup;CLNREVSTAT=no_assertion_criteria_provided;CLNSIG=Uncertain_significance;CLNVC=Duplication;CLNVCSO=SO:1000035;GENEINFO=PSAT1:29968;MC=SO:0001589|frameshift_variant,SO:0001627|intron_variant;ORIGIN=1;Pangolin=ENSG00000135069.14|1:0.0|-14:-0.0
chr9	78328201	367459	G	A	.	.	ALLELEID=313470;CLNDN=Phosphoserine_aminotransferase_deficiency;CLNDISDB=MONDO:MONDO:0012596,MedGen:C1970253,OMIM:610992,Orphanet:ORPHA284417;CLNHGVS=NC_000009.12:g.78328201G>A;CLNREVSTAT=criteria_provided,_single_submitter;CLNSIG=Uncertain_significance;CLNVC=single_nucleotide_variant;CLNVCSO=SO:0001483;CLNVI=Illumina_Clinical_Services_Laboratory,Illumina:827914;GENEINFO=PSAT1:29968;MC=SO:0001627|intron_variant;ORIGIN=1;RS=1057515672;Pangolin=ENSG00000135069.14|-13:0.01|-15:-0.0
chr9	78329047	912649	C	T	.	.	ALLELEID=902450;CLNDN=Phosphoserine_aminotransferase_deficiency;CLNDISDB=MONDO:MONDO:0012596,MedGen:C1970253,OMIM:610992,Orphanet:ORPHA284417;CLNHGVS=NC_000009.12:g.78329047C>T;CLNREVSTAT=criteria_provided,_single_submitter;CLNSIG=Uncertain_significance;CLNVC=single_nucleotide_variant;CLNVCSO=SO:0001483;CLNVI=Illumina_Clinical_Services_Laboratory,Illumina:602709;GENEINFO=PSAT1:29968;MC=SO:0001819|synonymous_variant;ORIGIN=1;Pangolin=ENSG00000135069.14|3:0.0|-16:-0.0
chr9	78329070	848411	A	G	.	.	ALLELEID=836279;CLNDN=Neu-laxova_syndrome_2|not_provided;CLNDISDB=MONDO:MONDO:0014466,MedGen:C4015019,OMIM:616038|MedGen:CN517202;CLNHGVS=NC_000009.12:g.78329070A>G;CLNREVSTAT=criteria_provided,_single_submitter;CLNSIG=Uncertain_significance;CLNVC=single_nucleotide_variant;CLNVCSO=SO:0001483;GENEINFO=PSAT1:29968;MC=SO:0001583|missense_variant;ORIGIN=1;Pangolin=ENSG00000135069.14|-21:0.0|-39:-0.0
chr9	78329084	632050	T	C	.	.	AF_EXAC=5e-05;ALLELEID=620338;CLNDN=Phosphoserine_aminotransferase_deficiency;CLNDISDB=MONDO:MONDO:0012596,MedGen:C1970253,OMIM:610992,Orphanet:ORPHA284417;CLNHGVS=NC_000009.12:g.78329084T>C;CLNREVSTAT=criteria_provided,_single_submitter;CLNSIG=Uncertain_significance;CLNVC=single_nucleotide_variant;CLNVCSO=SO:0001483;CLNVI=Illumina_Clinical_Services_Laboratory,Illumina:883389;GENEINFO=PSAT1:29968;MC=SO:0001578|stop_lost;ORIGIN=1;RS=756701004;Pangolin=ENSG00000135069.14|20:0.0|-4:-0.0
chr9	78329305	912650	A	G	.	.	ALLELEID=902451;CLNDN=Phosphoserine_aminotransferase_deficiency;CLNDISDB=MONDO:MONDO:0012596,MedGen:C1970253,OMIM:610992,Orphanet:ORPHA284417;CLNHGVS=NC_000009.12:g.78329305A>G;CLNREVSTAT=criteria_provided,_single_submitter;CLNSIG=Uncertain_significance;CLNVC=single_nucleotide_variant;CLNVCSO=SO:0001483;CLNVI=Illumina_Clinical_Services_Laboratory,Illumina:620607;GENEINFO=PSAT1:29968;MC=SO:0001624|3_prime_UTR_variant;ORIGIN=1;Pangolin=ENSG00000135069.14|-49:0.0|-41:-0.0
chr9	78329327	367462	C	A	.	.	ALLELEID=319896;CLNDN=Phosphoserine_aminotransferase_deficiency;CLNDISDB=MONDO:MONDO:0012596,MedGen:C1970253,OMIM:610992,Orphanet:ORPHA284417;CLNHGVS=NC_000009.12:g.78329327C>A;CLNREVSTAT=criteria_provided,_single_submitter;CLNSIG=Uncertain_significance;CLNVC=single_nucleotide_variant;CLNVCSO=SO:0001483;CLNVI=Illumina_Clinical_Services_Laboratory,Illumina:129519;GENEINFO=PSAT1:29968;MC=SO:0001624|3_prime_UTR_variant;ORIGIN=1;RS=1057515673;Pangolin=ENSG00000135069.14|-17:0.0|41:-0.0
chr9	78329338	912652	G	A	.	.	ALLELEID=902453;CLNDN=Phosphoserine_aminotransferase_deficiency;CLNDISDB=MONDO:MONDO:0012596,MedGen:C1970253,OMIM:610992,Orphanet:ORPHA284417;CLNHGVS=NC_000009.12:g.78329338G>A;CLNREVSTAT=criteria_provided,_single_submitter;CLNSIG=Uncertain_significance;CLNVC=single_nucleotide_variant;CLNVCSO=SO:0001483;CLNVI=Illumina_Clinical_Services_Laboratory,Illumina:648385;GENEINFO=PSAT1:29968;MC=SO:0001624|3_prime_UTR_variant;ORIGIN=1;Pangolin=ENSG00000135069.14|30:0.0|-1:-0.0
chr9	78329379	912653	A	G	.	.	ALLELEID=902454;CLNDN=Phosphoserine_aminotransferase_deficiency;CLNDISDB=MONDO:MONDO:0012596,MedGen:C1970253,OMIM:610992,Orphanet:ORPHA284417;CLNHGVS=NC_000009.12:g.78329379A>G;CLNREVSTAT=criteria_provided,_single_submitter;CLNSIG=Uncertain_significance;CLNVC=single_nucleotide_variant;CLNVCSO=SO:0001483;CLNVI=Illumina_Clinical_Services_Laboratory,Illumina:922230;GENEINFO=PSAT1:29968;MC=SO:0001624|3_prime_UTR_variant;ORIGIN=1;Pangolin=ENSG00000135069.14|21:0.0|-13:-0.0
chr9	78329464	912654	T	C	.	.	ALLELEID=902455;CLNDN=Phosphoserine_aminotransferase_deficiency;CLNDISDB=MONDO:MONDO:0012596,MedGen:C1970253,OMIM:610992,Orphanet:ORPHA284417;CLNHGVS=NC_000009.12:g.78329464T>C;CLNREVSTAT=criteria_provided,_single_submitter;CLNSIG=Uncertain_significance;CLNVC=single_nucleotide_variant;CLNVCSO=SO:0001483;CLNVI=Illumina_Clinical_Services_Laboratory,Illumina:1414981;GENEINFO=PSAT1:29968;MC=SO:0001624|3_prime_UTR_variant;ORIGIN=1;Pangolin=ENSG00000135069.14|-13:0.0|-2:-0.0
chr9	78329582	913754	A	G	.	.	ALLELEID=902456;CLNDN=Phosphoserine_aminotransferase_deficiency;CLNDISDB=MONDO:MONDO:0012596,MedGen:C1970253,OMIM:610992,Orphanet:ORPHA284417;CLNHGVS=NC_000009.12:g.78329582A>G;CLNREVSTAT=criteria_provided,_single_submitter;CLNSIG=Uncertain_significance;CLNVC=single_nucleotide_variant;CLNVCSO=SO:0001483;CLNVI=Illumina_Clinical_Services_Laboratory,Illumina:1340287;GENEINFO=PSAT1:29968;MC=SO:0001624|3_prime_UTR_variant;ORIGIN=1;Pangolin=ENSG00000135069.14|-5:0.03|29:-0.0
chr9	78329584	913755	C	T	.	.	ALLELEID=902457;CLNDN=Phosphoserine_aminotransferase_deficiency;CLNDISDB=MONDO:MONDO:0012596,MedGen:C1970253,OMIM:610992,Orphanet:ORPHA284417;CLNHGVS=NC_000009.12:g.78329584C>T;CLNREVSTAT=criteria_provided,_single_submitter;CLNSIG=Uncertain_significance;CLNVC=single_nucleotide_variant;CLNVCSO=SO:0001483;CLNVI=Illumina_Clinical_Services_Laboratory,Illumina:255716;GENEINFO=PSAT1:29968;MC=SO:0001624|3_prime_UTR_variant;ORIGIN=1;Pangolin=ENSG00000135069.14|23:0.0|27:-0.0
chr9	78329640	913756	G	A	.	.	ALLELEID=902458;CLNDN=Phosphoserine_aminotransferase_deficiency;CLNDISDB=MONDO:MONDO:0012596,MedGen:C1970253,OMIM:610992,Orphanet:ORPHA284417;CLNHGVS=NC_000009.12:g.78329640G>A;CLNREVSTAT=criteria_provided,_single_submitter;CLNSIG=Uncertain_significance;CLNVC=single_nucleotide_variant;CLNVCSO=SO:0001483;CLNVI=Illumina_Clinical_Services_Laboratory,Illumina:622314;GENEINFO=PSAT1:29968;MC=SO:0001624|3_prime_UTR_variant;ORIGIN=1;Pangolin=ENSG00000135069.14|4:0.01|1:-0.0
chr9	78329750	367466	A	G	.	.	AF_TGP=0.00399;ALLELEID=313493;CLNDN=Phosphoserine_aminotransferase_deficiency;CLNDISDB=MONDO:MONDO:0012596,MedGen:C1970253,OMIM:610992,Orphanet:ORPHA284417;CLNHGVS=NC_000009.12:g.78329750A>G;CLNREVSTAT=criteria_provided,_single_submitter;CLNSIG=Uncertain_significance;CLNVC=single_nucleotide_variant;CLNVCSO=SO:0001483;CLNVI=Illumina_Clinical_Services_Laboratory,Illumina:868306;GENEINFO=PSAT1:29968;MC=SO:0001624|3_prime_UTR_variant;ORIGIN=1;RS=41277903;Pangolin=ENSG00000135069.14|50:0.0|2:-0.0
chr9	78329756	367467	T	G	.	.	AF_TGP=0.001;ALLELEID=308852;CLNDN=Phosphoserine_aminotransferase_deficiency;CLNDISDB=MONDO:MONDO:0012596,MedGen:C1970253,OMIM:610992,Orphanet:ORPHA284417;CLNHGVS=NC_000009.12:g.78329756T>G;CLNREVSTAT=criteria_provided,_single_submitter;CLNSIG=Uncertain_significance;CLNVC=single_nucleotide_variant;CLNVCSO=SO:0001483;CLNVI=Illumina_Clinical_Services_Laboratory,Illumina:794854;GENEINFO=PSAT1:29968;MC=SO:0001624|3_prime_UTR_variant;ORIGIN=1;RS=143748888;Pangolin=ENSG00000135069.14|-11:0.0|10:-0.0
chr9	78329805	914154	G	A	.	.	ALLELEID=902459;CLNDN=Phosphoserine_aminotransferase_deficiency;CLNDISDB=MONDO:MONDO:0012596,MedGen:C1970253,OMIM:610992,Orphanet:ORPHA284417;CLNHGVS=NC_000009.12:g.78329805G>A;CLNREVSTAT=criteria_provided,_single_submitter;CLNSIG=Uncertain_significance;CLNVC=single_nucleotide_variant;CLNVCSO=SO:0001483;CLNVI=Illumina_Clinical_Services_Laboratory,Illumina:1357672;GENEINFO=PSAT1:29968;MC=SO:0001624|3_prime_UTR_variant;ORIGIN=1;Pangolin=ENSG00000135069.14|2:0.0|-39:-0.0
chr9	78329875	367468	A	G	.	.	ALLELEID=319902;CLNDN=Phosphoserine_aminotransferase_deficiency;CLNDISDB=MONDO:MONDO:0012596,MedGen:C1970253,OMIM:610992,Orphanet:ORPHA284417;CLNHGVS=NC_000009.12:g.78329875A>G;CLNREVSTAT=criteria_provided,_single_submitter;CLNSIG=Uncertain_significance;CLNVC=single_nucleotide_variant;CLNVCSO=SO:0001483;CLNVI=Illumina_Clinical_Services_Laboratory,Illumina:111734;GENEINFO=PSAT1:29968;MC=SO:0001624|3_prime_UTR_variant;ORIGIN=1;RS=1057515674;Pangolin=ENSG00000135069.14|23:0.0|4:-0.0
chr9	78329922	367469	A	G	.	.	AF_TGP=0.00579;ALLELEID=319281;CLNDN=Phosphoserine_aminotransferase_deficiency;CLNDISDB=MONDO:MONDO:0012596,MedGen:C1970253,OMIM:610992,Orphanet:ORPHA284417;CLNHGVS=NC_000009.12:g.78329922A>G;CLNREVSTAT=criteria_provided,_single_submitter;CLNSIG=Uncertain_significance;CLNVC=single_nucleotide_variant;CLNVCSO=SO:0001483;CLNVI=Illumina_Clinical_Services_Laboratory,Illumina:846032;GENEINFO=PSAT1:29968;MC=SO:0001624|3_prime_UTR_variant;ORIGIN=1;RS=41277905;Pangolin=ENSG00000135069.14|-43:0.0|-39:-0.0
chr9	78330025	914155	C	T	.	.	ALLELEID=902460;CLNDN=Phosphoserine_aminotransferase_deficiency;CLNDISDB=MONDO:MONDO:0012596,MedGen:C1970253,OMIM:610992,Orphanet:ORPHA284417;CLNHGVS=NC_000009.12:g.78330025C>T;CLNREVSTAT=criteria_provided,_single_submitter;CLNSIG=Uncertain_significance;CLNVC=single_nucleotide_variant;CLNVCSO=SO:0001483;CLNVI=Illumina_Clinical_Services_Laboratory,Illumina:1311299;GENEINFO=PSAT1:29968;MC=SO:0001624|3_prime_UTR_variant;ORIGIN=1;Pangolin=ENSG00000135069.14|-2:0.0|15:-0.0
chr9	81591013	625146	C	T	.	.	ALLELEID=613490;CLNDN=not_provided;CLNDISDB=MedGen:CN517202;CLNHGVS=NC_000009.12:g.81591013C>T;CLNREVSTAT=no_assertion_criteria_provided;CLNSIG=Uncertain_significance;CLNVC=single_nucleotide_variant;CLNVCSO=SO:0001483;CLNVI=OMIM_Allelic_Variant:600189.0001;GENEINFO=TLE1:7088;MC=SO:0001583|missense_variant;ORIGIN=1;Pangolin=ENSG00000196781.16|-19:0.01|39:-0.0
chr9	83707518	523652	C	A	.	.	AF_EXAC=4e-05;ALLELEID=514300;CLNDN=not_provided;CLNDISDB=MedGen:CN517202;CLNHGVS=NC_000009.12:g.83707518C>A;CLNREVSTAT=no_assertion_criteria_provided;CLNSIG=Uncertain_significance;CLNVC=single_nucleotide_variant;CLNVCSO=SO:0001483;CLNVI=OMIM_Allelic_Variant:605046.0002;GENEINFO=UBQLN1:29979;MC=SO:0001583|missense_variant;ORIGIN=1;RS=764735825;Pangolin=ENSG00000135018.14|-18:0.01|-1:-0.0
chr9	83970916	1029560	A	C	.	.	ALLELEID=1017214;CLNDN=AU-KLINE_SYNDROME;CLNDISDB=MedGen:C4225274,OMIM:616580,Orphanet:ORPHA453499;CLNHGVS=NC_000009.12:g.83970916A>C;CLNREVSTAT=criteria_provided,_single_submitter;CLNSIG=Uncertain_significance;CLNVC=single_nucleotide_variant;CLNVCSO=SO:0001483;GENEINFO=HNRNPK:3190;MC=SO:0001627|intron_variant;ORIGIN=0;Pangolin=ENSG00000165119.21|-4:0.0|-19:-0.0
chr9	83972039	452648	G	A	.	.	AF_EXAC=1e-05;ALLELEID=444520;CLNDN=not_provided;CLNDISDB=MedGen:CN517202;CLNHGVS=NC_000009.12:g.83972039G>A;CLNREVSTAT=criteria_provided,_single_submitter;CLNSIG=Uncertain_significance;CLNVC=single_nucleotide_variant;CLNVCSO=SO:0001483;GENEINFO=HNRNPK:3190;MC=SO:0001583|missense_variant;ORIGIN=1;RS=753722223;Pangolin=ENSG00000165119.21|-35:0.02|44:-0.0
chr9	83972043	424496	C	T	.	.	ALLELEID=407715;CLNDN=not_provided;CLNDISDB=MedGen:CN517202;CLNHGVS=NC_000009.12:g.83972043C>T;CLNREVSTAT=criteria_provided,_single_submitter;CLNSIG=Uncertain_significance;CLNVC=single_nucleotide_variant;CLNVCSO=SO:0001483;GENEINFO=HNRNPK:3190;MC=SO:0001583|missense_variant;ORIGIN=1;RS=960183341;Pangolin=ENSG00000165119.21|40:0.0|-39:-0.0
chr9	83972929	805755	T	C	.	.	ALLELEID=794090;CLNDN=AU-KLINE_SYNDROME;CLNDISDB=MedGen:C4225274,OMIM:616580,Orphanet:ORPHA453499;CLNHGVS=NC_000009.12:g.83972929T>C;CLNREVSTAT=criteria_provided,_single_submitter;CLNSIG=Uncertain_significance;CLNVC=single_nucleotide_variant;CLNVCSO=SO:0001483;GENEINFO=HNRNPK:3190;MC=SO:0001583|missense_variant;ORIGIN=32;RS=1588420417;Pangolin=ENSG00000235298.1|48:0.0|7:-0.0ENSG00000165119.21|43:0.0|-13:-0.0
chr9	83975466	452520	C	T	.	.	ALLELEID=444522;CLNDN=Inborn_genetic_diseases|AU-KLINE_SYNDROME|not_provided;CLNDISDB=MeSH:D030342,MedGen:C0950123|MedGen:C4225274,OMIM:616580,Orphanet:ORPHA453499|MedGen:CN517202;CLNHGVS=NC_000009.12:g.83975466C>T;CLNREVSTAT=criteria_provided,_conflicting_interpretations;CLNSIG=Conflicting_interpretations_of_pathogenicity;CLNSIGCONF=Likely_pathogenic(2),Uncertain_significance(2);CLNVC=single_nucleotide_variant;CLNVCSO=SO:0001483;GENEINFO=HNRNPK:3190;MC=SO:0001583|missense_variant;ORIGIN=33;RS=1554700678;Pangolin=ENSG00000235298.1|-34:0.0|-33:-0.01ENSG00000165119.21|-4:0.04|28:-0.0
chr9	83977786	450456	C	T	.	.	ALLELEID=444523;CLNDN=not_provided;CLNDISDB=MedGen:CN517202;CLNHGVS=NC_000009.12:g.83977786C>T;CLNREVSTAT=criteria_provided,_single_submitter;CLNSIG=Uncertain_significance;CLNVC=single_nucleotide_variant;CLNVCSO=SO:0001483;GENEINFO=HNRNPK:3190;MC=SO:0001583|missense_variant;ORIGIN=1;RS=1375976941;Pangolin=ENSG00000165119.21|-15:0.0|0:-0.0
chr9	84002234	587689	TAAAGA	T	.	.	ALLELEID=578647;CLNDN=not_provided;CLNDISDB=MedGen:CN517202;CLNHGVS=NC_000009.12:g.84002236_84002240AAGAA[1];CLNREVSTAT=no_assertion_criteria_provided;CLNSIG=Uncertain_significance;CLNVC=Microsatellite;CLNVCSO=SO:0000289;CLNVI=OMIM_Allelic_Variant:610404.0001;GENEINFO=RMI1:80010;MC=SO:0001589|frameshift_variant;ORIGIN=1;RS=753543237;Pangolin=ENSG00000178966.16|-32:0.0|12:-0.0
chr9	84670779	598633	G	T	.	.	AF_ESP=0.00062;AF_TGP=0.0012;ALLELEID=589694;CLNDN=not_provided;CLNDISDB=MedGen:CN517202;CLNHGVS=NC_000009.12:g.84670779G>T;CLNREVSTAT=criteria_provided,_single_submitter;CLNSIG=Uncertain_significance;CLNVC=single_nucleotide_variant;CLNVCSO=SO:0001483;GENEINFO=NTRK2:4915;MC=SO:0001583|missense_variant;ORIGIN=1;RS=78936193;Pangolin=ENSG00000148053.16|-14:0.0|-13:-0.0
chr9	84670856	985434	C	A	.	.	ALLELEID=973724;CLNDN=Inborn_genetic_diseases;CLNDISDB=MeSH:D030342,MedGen:C0950123;CLNHGVS=NC_000009.12:g.84670856C>A;CLNREVSTAT=criteria_provided,_single_submitter;CLNSIG=Uncertain_significance;CLNVC=single_nucleotide_variant;CLNVCSO=SO:0001483;GENEINFO=NTRK2:4915;MC=SO:0001587|nonsense;ORIGIN=1;Pangolin=ENSG00000148053.16|30:0.0|9:-0.0
chr9	84741936	436087	C	T	.	.	AF_ESP=0.00054;ALLELEID=429026;CLNDN=not_specified|not_provided;CLNDISDB=MedGen:CN169374|MedGen:CN517202;CLNHGVS=NC_000009.12:g.84741936C>T;CLNREVSTAT=criteria_provided,_conflicting_interpretations;CLNSIG=Conflicting_interpretations_of_pathogenicity;CLNSIGCONF=Likely_benign(1),Uncertain_significance(1);CLNVC=single_nucleotide_variant;CLNVCSO=SO:0001483;GENEINFO=NTRK2:4915;MC=SO:0001627|intron_variant;ORIGIN=1;RS=201773066;Pangolin=ENSG00000148053.16|-6:0.0|-44:-0.02
chr9	84752079	954334	A	G	.	.	ALLELEID=946679;CLNDN=not_provided;CLNDISDB=MedGen:CN517202;CLNHGVS=NC_000009.12:g.84752079A>G;CLNREVSTAT=criteria_provided,_single_submitter;CLNSIG=Uncertain_significance;CLNVC=single_nucleotide_variant;CLNVCSO=SO:0001483;GENEINFO=NTRK2:4915;MC=SO:0001583|missense_variant;ORIGIN=1;Pangolin=ENSG00000148053.16|6:0.0|6:-0.01
chr9	84861082	1049884	G	A	.	.	ALLELEID=1037939;CLNDN=not_provided;CLNDISDB=MedGen:CN517202;CLNHGVS=NC_000009.12:g.84861082G>A;CLNREVSTAT=no_assertion_criteria_provided;CLNSIG=Uncertain_significance;CLNVC=single_nucleotide_variant;CLNVCSO=SO:0001483;GENEINFO=NTRK2:4915;MC=SO:0001583|missense_variant,SO:0001627|intron_variant;ORIGIN=0;Pangolin=ENSG00000148053.16|5:0.2|-1:-0.0
chr9	84955345	559485	C	G	.	.	ALLELEID=550209;CLNDN=Obesity;CLNDISDB=Human_Phenotype_Ontology:HP:0001513,MeSH:D009765,MedGen:C0028754,OMIM:601665,SNOMED_CT:414916001;CLNHGVS=NC_000009.12:g.84955345C>G;CLNREVSTAT=no_assertion_criteria_provided;CLNSIG=Uncertain_significance;CLNVC=single_nucleotide_variant;CLNVCSO=SO:0001483;GENEINFO=NTRK2:4915;MC=SO:0001583|missense_variant;ORIGIN=1;RS=777251032;Pangolin=ENSG00000148053.16|18:0.0|5:-0.0
chr9	84955357	982875	A	G	.	.	ALLELEID=970912;CLNDN=Obesity,_hyperphagia,_and_developmental_delay;CLNDISDB=MONDO:MONDO:0013483,MedGen:C3151303,OMIM:613886;CLNHGVS=NC_000009.12:g.84955357A>G;CLNREVSTAT=criteria_provided,_single_submitter;CLNSIG=Uncertain_significance;CLNVC=single_nucleotide_variant;CLNVCSO=SO:0001483;CLNVI=Institute_of_Human_Genetics,_University_of_Leipzig_Medical_Center:CV_varv_488;GENEINFO=NTRK2:4915;MC=SO:0001583|missense_variant;ORIGIN=0;Pangolin=ENSG00000148053.16|6:0.0|-7:-0.0
chr9	85020250	524085	GA	G	.	.	ALLELEID=514598;CLNDN=not_provided;CLNDISDB=MedGen:CN517202;CLNHGVS=NC_000009.12:g.85020251del;CLNREVSTAT=criteria_provided,_single_submitter;CLNSIG=Uncertain_significance;CLNVC=Deletion;CLNVCSO=SO:0000159;GENEINFO=NTRK2:4915;MC=SO:0001589|frameshift_variant;ORIGIN=1;RS=1554788562;Pangolin=ENSG00000148053.16|2:0.0|-44:-0.03
chr9	85588358	1029297	C	T	.	.	ALLELEID=1017217;CLNDN=Neurodegeneration,_childhood-onset,_with_cerebellar_atrophy;CLNDISDB=MONDO:MONDO:0032650,MedGen:C4748934,OMIM:618276;CLNHGVS=NC_000009.12:g.85588358C>T;CLNREVSTAT=criteria_provided,_single_submitter;CLNSIG=Uncertain_significance;CLNVC=single_nucleotide_variant;CLNVCSO=SO:0001483;GENEINFO=AGTPBP1:23287;MC=SO:0001583|missense_variant;ORIGIN=0;Pangolin=ENSG00000135049.15|-42:0.0|-42:-0.0
chr9	85596390	977153	G	A	.	.	ALLELEID=965277;CLNDN=Neurodevelopmental_disorder_with_cerebellar_atrophy_and_with_or_without_seizures;CLNDISDB=MONDO:MONDO:0020841,MedGen:C4748032,OMIM:618056;CLNHGVS=NC_000009.12:g.85596390G>A;CLNREVSTAT=criteria_provided,_single_submitter;CLNSIG=Uncertain_significance;CLNVC=single_nucleotide_variant;CLNVCSO=SO:0001483;CLNVI=Broad_Institute_Rare_Disease_Group,_Broad_Institute:e6a194f7-a76a-4a53-8c56-173c6cee1af1;GENEINFO=AGTPBP1:23287;MC=SO:0001583|missense_variant;ORIGIN=1;Pangolin=ENSG00000135049.15|-32:0.0|-28:-0.01
chr9	85672684	1029298	G	T	.	.	ALLELEID=1017219;CLNDN=Neurodegeneration,_childhood-onset,_with_cerebellar_atrophy;CLNDISDB=MONDO:MONDO:0032650,MedGen:C4748934,OMIM:618276;CLNHGVS=NC_000009.12:g.85672684G>T;CLNREVSTAT=criteria_provided,_single_submitter;CLNSIG=Uncertain_significance;CLNVC=single_nucleotide_variant;CLNVCSO=SO:0001483;GENEINFO=AGTPBP1:23287;MC=SO:0001627|intron_variant;ORIGIN=0;Pangolin=ENSG00000135049.15|35:0.0|-3:-0.83
chr9	85741936	992321	G	GCTGGAGGCGGCGGAAC	.	.	ALLELEID=980249;CLNDN=not_provided;CLNDISDB=MedGen:CN517202;CLNHGVS=NC_000009.12:g.85741940_85741955dup;CLNREVSTAT=criteria_provided,_single_submitter;CLNSIG=Uncertain_significance;CLNVC=Duplication;CLNVCSO=SO:1000035;GENEINFO=AGTPBP1:23287;MC=SO:0001589|frameshift_variant;ORIGIN=1;Pangolin=ENSG00000135049.15|16:0.02|32:-0.03
chr9	86946004	31575	C	T	.	.	ALLELEID=40254;CLNDN=Holoprosencephaly_1;CLNDISDB=Human_Phenotype_Ontology:HP:0009914,MONDO:MONDO:0009349,MedGen:C0266667,OMIM:236100,Orphanet:ORPHA268936;CLNHGVS=NC_000009.12:g.86946004C>T;CLNREVSTAT=no_assertion_criteria_provided;CLNSIG=Uncertain_significance;CLNVC=single_nucleotide_variant;CLNVCSO=SO:0001483;CLNVI=OMIM_Allelic_Variant:139185.0002;GENEINFO=GAS1:2619;MC=SO:0001583|missense_variant;ORIGIN=1;RS=387907166;Pangolin=ENSG00000180447.7|-4:0.0|-4:-0.0
chr9	86946181	31574	G	C	.	.	AF_EXAC=1e-05;ALLELEID=40253;CLNDN=Holoprosencephaly_1;CLNDISDB=Human_Phenotype_Ontology:HP:0009914,MONDO:MONDO:0009349,MedGen:C0266667,OMIM:236100,Orphanet:ORPHA268936;CLNHGVS=NC_000009.12:g.86946181G>C;CLNREVSTAT=no_assertion_criteria_provided;CLNSIG=Uncertain_significance;CLNVC=single_nucleotide_variant;CLNVCSO=SO:0001483;CLNVI=OMIM_Allelic_Variant:139185.0001;GENEINFO=GAS1:2619;MC=SO:0001583|missense_variant;ORIGIN=1;RS=387907165;Pangolin=ENSG00000180447.7|-1:0.0|21:-0.0
chr9	86946846	1049545	G	A	.	.	ALLELEID=1037940;CLNDN=not_provided;CLNDISDB=MedGen:CN517202;CLNHGVS=NC_000009.12:g.86946846G>A;CLNREVSTAT=no_assertion_criteria_provided;CLNSIG=Uncertain_significance;CLNVC=single_nucleotide_variant;CLNVCSO=SO:0001483;GENEINFO=GAS1:2619;MC=SO:0001623|5_prime_UTR_variant;ORIGIN=0;Pangolin=ENSG00000180447.7|-3:0.0|35:-0.0
chr9	87969332	981872	C	CG	.	.	ALLELEID=969933;CLNDN=Hereditary_breast_and_ovarian_cancer_syndrome;CLNDISDB=MONDO:MONDO:0003582,MeSH:D061325,MedGen:C0677776,OMIM:PS604370,Orphanet:ORPHA145;CLNHGVS=NC_000009.12:g.87969334dup;CLNREVSTAT=criteria_provided,_single_submitter;CLNSIG=Uncertain_significance;CLNVC=Duplication;CLNVCSO=SO:1000035;GENEINFO=CDK20:23552;MC=SO:0001589|frameshift_variant;ORIGIN=1;Pangolin=ENSG00000156345.17|-25:0.01|18:-0.01
chr9	87969873	242894	A	G	.	.	AF_EXAC=3e-05;ALLELEID=243986;CLNDN=Intellectual_disability|Global_developmental_delay|none_provided;CLNDISDB=Human_Phenotype_Ontology:HP:0000730,Human_Phenotype_Ontology:HP:0001249,Human_Phenotype_Ontology:HP:0001267,Human_Phenotype_Ontology:HP:0001286,Human_Phenotype_Ontology:HP:0002122,Human_Phenotype_Ontology:HP:0002192,Human_Phenotype_Ontology:HP:0002316,Human_Phenotype_Ontology:HP:0002382,Human_Phenotype_Ontology:HP:0002386,Human_Phenotype_Ontology:HP:0002402,Human_Phenotype_Ontology:HP:0002458,Human_Phenotype_Ontology:HP:0002482,Human_Phenotype_Ontology:HP:0002499,Human_Phenotype_Ontology:HP:0002543,Human_Phenotype_Ontology:HP:0003767,Human_Phenotype_Ontology:HP:0006833,Human_Phenotype_Ontology:HP:0007154,Human_Phenotype_Ontology:HP:0007176,Human_Phenotype_Ontology:HP:0007180,Human_Phenotype_Ontology:HP:HP:0001249,MONDO:MONDO:0001071,MedGen:C3714756,SNOMED_CT:228156007|Human_Phenotype_Ontology:HP:0000754,Human_Phenotype_Ontology:HP:0001255,Human_Phenotype_Ontology:HP:0001263,Human_Phenotype_Ontology:HP:0001277,Human_Phenotype_Ontology:HP:0001292,Human_Phenotype_Ontology:HP:0002433,Human_Phenotype_Ontology:HP:0002473,Human_Phenotype_Ontology:HP:0002532,Human_Phenotype_Ontology:HP:0006793,Human_Phenotype_Ontology:HP:0006867,Human_Phenotype_Ontology:HP:0006885,Human_Phenotype_Ontology:HP:0006935,Human_Phenotype_Ontology:HP:0007005,Human_Phenotype_Ontology:HP:0007094,Human_Phenotype_Ontology:HP:0007106,Human_Phenotype_Ontology:HP:0007174,Human_Phenotype_Ontology:HP:0007224,Human_Phenotype_Ontology:HP:0007228,Human_Phenotype_Ontology:HP:0007342,MedGen:C0557874|MedGen:CN235283;CLNHGVS=NC_000009.12:g.87969873A>G;CLNREVSTAT=criteria_provided,_single_submitter;CLNSIG=Uncertain_significance;CLNVC=single_nucleotide_variant;CLNVCSO=SO:0001483;CLNVI=ARUP_Laboratories,_Molecular_Genetics_and_Genomics,ARUP_Laboratories:2346390;GENEINFO=CDK20:23552;MC=SO:0001583|missense_variant,SO:0001627|intron_variant;ORIGIN=5;RS=745561217;Pangolin=ENSG00000156345.17|46:0.01|-6:-0.0
chr9	89319752	1028292	C	G	.	.	ALLELEID=1017220;CLNDN=Thyroid_hormone_metabolism,_abnormal;CLNDISDB=MONDO:MONDO:0012332,MedGen:C1864761,OMIM:609698,Orphanet:ORPHA171706;CLNHGVS=NC_000009.12:g.89319752C>G;CLNREVSTAT=criteria_provided,_single_submitter;CLNSIG=Uncertain_significance;CLNVC=single_nucleotide_variant;CLNVCSO=SO:0001483;GENEINFO=SECISBP2:79048;MC=SO:0001583|missense_variant,SO:0001819|synonymous_variant,SO:0001623|5_prime_UTR_variant;ORIGIN=0;Pangolin=ENSG00000187742.15|43:0.0|45:-0.06
chr9	89328780	1049261	A	G	.	.	ALLELEID=1037941;CLNDN=not_provided;CLNDISDB=MedGen:CN517202;CLNHGVS=NC_000009.12:g.89328780A>G;CLNREVSTAT=no_assertion_criteria_provided;CLNSIG=Uncertain_significance;CLNVC=single_nucleotide_variant;CLNVCSO=SO:0001483;GENEINFO=SECISBP2:79048;MC=SO:0001583|missense_variant,SO:0001623|5_prime_UTR_variant;ORIGIN=0;Pangolin=ENSG00000187742.15|-1:0.01|-13:-0.0
chr9	89388673	587560	C	T	.	.	AF_TGP=0.0002;ALLELEID=578479;CLNDN=Anti-SEMA4D_Monoclonal_Antibody_VX15/2503;CLNDISDB=MedGen:C3272653;CLNHGVS=NC_000009.12:g.89388673C>T;CLNREVSTAT=criteria_provided,_single_submitter;CLNSIG=Uncertain_significance;CLNVC=single_nucleotide_variant;CLNVCSO=SO:0001483;GENEINFO=SEMA4D:10507;MC=SO:0001583|missense_variant,SO:0001619|non-coding_transcript_variant;ORIGIN=4;RS=534671276;Pangolin=ENSG00000187764.11|9:0.12|5:-0.02
chr9	89391386	930639	G	A	.	.	ALLELEID=919241;CLNDN=See_cases;CLNDISDB=.;CLNHGVS=NC_000009.12:g.89391386G>A;CLNREVSTAT=criteria_provided,_single_submitter;CLNSIG=Uncertain_significance;CLNVC=single_nucleotide_variant;CLNVCSO=SO:0001483;GENEINFO=SEMA4D:10507;MC=SO:0001587|nonsense,SO:0001619|non-coding_transcript_variant;ORIGIN=0;Pangolin=ENSG00000187764.11|-13:0.0|29:-0.02
chr9	90874725	989236	G	A	.	.	ALLELEID=977163;CLNDN=Skin_rash|Arthritis|Colitis|Immunodeficiency;CLNDISDB=Human_Phenotype_Ontology:HP:0000988,MedGen:C0015230|Human_Phenotype_Ontology:HP:0001369,MONDO:MONDO:0005578,MedGen:C0003864|Human_Phenotype_Ontology:HP:0002583,MONDO:MONDO:0005292,MedGen:C0009319|Human_Phenotype_Ontology:HP:0002721,Human_Phenotype_Ontology:HP:0005362,Human_Phenotype_Ontology:HP:0005371,MONDO:MONDO:0021094,MedGen:C0021051,OMIM:PS300755;CLNHGVS=NC_000009.12:g.90874725G>A;CLNREVSTAT=criteria_provided,_single_submitter;CLNSIG=Uncertain_significance;CLNVC=single_nucleotide_variant;CLNVCSO=SO:0001483;GENEINFO=SYK:6850;MC=SO:0001583|missense_variant;ORIGIN=0;Pangolin=ENSG00000165025.15|-45:0.0|-20:-0.0
chr9	91213916	367471	G	A	.	.	ALLELEID=319282;CLNDN=3-Methylglutaconic_aciduria_type_1;CLNDISDB=MONDO:MONDO:0009610,MedGen:C0342727,OMIM:250950,Orphanet:ORPHA67046;CLNHGVS=NC_000009.12:g.91213916G>A;CLNREVSTAT=criteria_provided,_single_submitter;CLNSIG=Uncertain_significance;CLNVC=single_nucleotide_variant;CLNVCSO=SO:0001483;CLNVI=Illumina_Clinical_Services_Laboratory,Illumina:107372;GENEINFO=AUH:549;MC=SO:0001624|3_prime_UTR_variant;ORIGIN=1;RS=746233646;Pangolin=ENSG00000148090.12|-28:0.0|-23:-0.0
chr9	91214085	367472	GTAAA	G	.	.	ALLELEID=319923;CLNDN=3-Methylglutaconic_aciduria_type_1;CLNDISDB=MONDO:MONDO:0009610,MedGen:C0342727,OMIM:250950,Orphanet:ORPHA67046;CLNHGVS=NC_000009.12:g.91214088_91214091del;CLNREVSTAT=criteria_provided,_single_submitter;CLNSIG=Uncertain_significance;CLNVC=Deletion;CLNVCSO=SO:0000159;CLNVI=Illumina_Clinical_Services_Laboratory,Illumina:622316;GENEINFO=AUH:549;MC=SO:0001624|3_prime_UTR_variant;ORIGIN=1;RS=377176126;Pangolin=ENSG00000148090.12|-31:0.0|27:-0.0
chr9	91214111	914654	C	T	.	.	ALLELEID=902461;CLNDN=3-Methylglutaconic_aciduria_type_1;CLNDISDB=MONDO:MONDO:0009610,MedGen:C0342727,OMIM:250950,Orphanet:ORPHA67046;CLNHGVS=NC_000009.12:g.91214111C>T;CLNREVSTAT=criteria_provided,_single_submitter;CLNSIG=Uncertain_significance;CLNVC=single_nucleotide_variant;CLNVCSO=SO:0001483;CLNVI=Illumina_Clinical_Services_Laboratory,Illumina:1333286;GENEINFO=AUH:549;MC=SO:0001624|3_prime_UTR_variant;ORIGIN=1;Pangolin=ENSG00000148090.12|29:0.0|1:-0.0
chr9	91214128	367473	ACT	A	.	.	ALLELEID=319291;CLNDN=3-Methylglutaconic_aciduria_type_1;CLNDISDB=MONDO:MONDO:0009610,MedGen:C0342727,OMIM:250950,Orphanet:ORPHA67046;CLNHGVS=NC_000009.12:g.91214129_91214130del;CLNREVSTAT=criteria_provided,_single_submitter;CLNSIG=Uncertain_significance;CLNVC=Deletion;CLNVCSO=SO:0000159;CLNVI=Illumina_Clinical_Services_Laboratory,Illumina:607533;GENEINFO=AUH:549;MC=SO:0001624|3_prime_UTR_variant;ORIGIN=1;RS=1057515675;Pangolin=ENSG00000148090.12|-16:0.0|46:-0.03
chr9	91214173	914656	C	T	.	.	ALLELEID=902463;CLNDN=3-Methylglutaconic_aciduria_type_1;CLNDISDB=MONDO:MONDO:0009610,MedGen:C0342727,OMIM:250950,Orphanet:ORPHA67046;CLNHGVS=NC_000009.12:g.91214173C>T;CLNREVSTAT=criteria_provided,_single_submitter;CLNSIG=Uncertain_significance;CLNVC=single_nucleotide_variant;CLNVCSO=SO:0001483;CLNVI=Illumina_Clinical_Services_Laboratory,Illumina:867127;GENEINFO=AUH:549;MC=SO:0001624|3_prime_UTR_variant;ORIGIN=1;Pangolin=ENSG00000148090.12|3:0.07|1:-0.31
chr9	91214288	914657	C	T	.	.	ALLELEID=902464;CLNDN=3-Methylglutaconic_aciduria_type_1;CLNDISDB=MONDO:MONDO:0009610,MedGen:C0342727,OMIM:250950,Orphanet:ORPHA67046;CLNHGVS=NC_000009.12:g.91214288C>T;CLNREVSTAT=criteria_provided,_single_submitter;CLNSIG=Uncertain_significance;CLNVC=single_nucleotide_variant;CLNVCSO=SO:0001483;CLNVI=Illumina_Clinical_Services_Laboratory,Illumina:885255;GENEINFO=AUH:549;MC=SO:0001624|3_prime_UTR_variant;ORIGIN=1;Pangolin=ENSG00000148090.12|8:0.03|-42:-0.0
chr9	91214319	367475	C	T	.	.	AF_ESP=0.00146;AF_EXAC=0.00116;AF_TGP=0.0002;ALLELEID=313499;CLNDN=3-Methylglutaconic_aciduria_type_1;CLNDISDB=MONDO:MONDO:0009610,MedGen:C0342727,OMIM:250950,Orphanet:ORPHA67046;CLNHGVS=NC_000009.12:g.91214319C>T;CLNREVSTAT=criteria_provided,_single_submitter;CLNSIG=Uncertain_significance;CLNVC=single_nucleotide_variant;CLNVCSO=SO:0001483;CLNVI=Illumina_Clinical_Services_Laboratory,Illumina:202068;GENEINFO=AUH:549;MC=SO:0001624|3_prime_UTR_variant;ORIGIN=1;RS=200499826;Pangolin=ENSG00000148090.12|-8:0.0|1:-0.01
chr9	91214364	444773	C	T	.	.	AF_EXAC=0.00013;AF_TGP=0.0002;ALLELEID=438413;CLNDN=3-Methylglutaconic_aciduria_type_1|not_provided;CLNDISDB=MONDO:MONDO:0009610,MedGen:C0342727,OMIM:250950,Orphanet:ORPHA67046|MedGen:CN517202;CLNHGVS=NC_000009.12:g.91214364C>T;CLNREVSTAT=criteria_provided,_multiple_submitters,_no_conflicts;CLNSIG=Uncertain_significance;CLNVC=single_nucleotide_variant;CLNVCSO=SO:0001483;CLNVI=Illumina_Clinical_Services_Laboratory,Illumina:788361;GENEINFO=AUH:549;MC=SO:0001583|missense_variant;ORIGIN=1;RS=529693736;Pangolin=ENSG00000148090.12|34:0.0|-44:-0.0
chr9	91214377	30081	T	A	.	.	AF_EXAC=3e-05;ALLELEID=39036;CLNDN=3-Methylglutaconic_aciduria_type_1;CLNDISDB=MONDO:MONDO:0009610,MedGen:C0342727,OMIM:250950,Orphanet:ORPHA67046;CLNHGVS=NC_000009.12:g.91214377T>A;CLNREVSTAT=criteria_provided,_conflicting_interpretations;CLNSIG=Conflicting_interpretations_of_pathogenicity;CLNSIGCONF=Pathogenic(1),Uncertain_significance(1);CLNVC=single_nucleotide_variant;CLNVCSO=SO:0001483;CLNVI=OMIM_Allelic_Variant:600529.0008;GENEINFO=AUH:549;MC=SO:0001587|nonsense;ORIGIN=17;RS=387906757;Pangolin=ENSG00000148090.12|2:0.01|48:-0.03
chr9	91214417	367476	T	A	.	.	AF_EXAC=0.00032;AF_TGP=0.0002;ALLELEID=319293;CLNDN=3-Methylglutaconic_aciduria_type_1|not_specified;CLNDISDB=MONDO:MONDO:0009610,MedGen:C0342727,OMIM:250950,Orphanet:ORPHA67046|MedGen:CN169374;CLNHGVS=NC_000009.12:g.91214417T>A;CLNREVSTAT=criteria_provided,_conflicting_interpretations;CLNSIG=Conflicting_interpretations_of_pathogenicity;CLNSIGCONF=Likely_benign(1),Uncertain_significance(1);CLNVC=single_nucleotide_variant;CLNVCSO=SO:0001483;CLNVI=Illumina_Clinical_Services_Laboratory,Illumina:633061;GENEINFO=AUH:549;MC=SO:0001819|synonymous_variant;ORIGIN=1;RS=530710210;Pangolin=ENSG00000148090.12|-38:0.0|8:-0.01
chr9	91216054	529798	C	CA	.	.	ALLELEID=525195;CLNDN=3-Methylglutaconic_aciduria_type_1;CLNDISDB=MONDO:MONDO:0009610,MedGen:C0342727,OMIM:250950,Orphanet:ORPHA67046;CLNHGVS=NC_000009.12:g.91216055dup;CLNREVSTAT=criteria_provided,_single_submitter;CLNSIG=Uncertain_significance;CLNVC=Duplication;CLNVCSO=SO:1000035;CLNVI=Invitae:3057047;GENEINFO=AUH:549;MC=SO:0001627|intron_variant;ORIGIN=1;RS=1554688047;Pangolin=ENSG00000148090.12|11:0.0|6:-0.42
chr9	91216065	516705	A	G	.	.	AF_ESP=0.00092;AF_EXAC=0.00058;AF_TGP=0.0002;ALLELEID=503456;CLNDN=3-Methylglutaconic_aciduria_type_1|not_specified|not_provided;CLNDISDB=MONDO:MONDO:0009610,MedGen:C0342727,OMIM:250950,Orphanet:ORPHA67046|MedGen:CN169374|MedGen:CN517202;CLNHGVS=NC_000009.12:g.91216065A>G;CLNREVSTAT=criteria_provided,_conflicting_interpretations;CLNSIG=Conflicting_interpretations_of_pathogenicity;CLNSIGCONF=Likely_benign(3),Uncertain_significance(1);CLNVC=single_nucleotide_variant;CLNVCSO=SO:0001483;CLNVI=Illumina_Clinical_Services_Laboratory,Illumina:669887;GENEINFO=AUH:549;MC=SO:0001819|synonymous_variant,SO:0001627|intron_variant;ORIGIN=1;RS=139628387;Pangolin=ENSG00000148090.12|41:0.02|7:-0.0
chr9	91216103	966577	C	T	.	.	ALLELEID=955899;CLNDN=3-Methylglutaconic_aciduria_type_1;CLNDISDB=MONDO:MONDO:0009610,MedGen:C0342727,OMIM:250950,Orphanet:ORPHA67046;CLNHGVS=NC_000009.12:g.91216103C>T;CLNREVSTAT=criteria_provided,_single_submitter;CLNSIG=Uncertain_significance;CLNVC=single_nucleotide_variant;CLNVCSO=SO:0001483;GENEINFO=AUH:549;MC=SO:0001583|missense_variant,SO:0001627|intron_variant;ORIGIN=1;Pangolin=ENSG00000148090.12|-7:0.0|3:-0.06
chr9	91217268	976618	G	T	.	.	ALLELEID=903441;CLNDN=3-Methylglutaconic_aciduria_type_1;CLNDISDB=MONDO:MONDO:0009610,MedGen:C0342727,OMIM:250950,Orphanet:ORPHA67046;CLNHGVS=NC_000009.12:g.91217268G>T;CLNREVSTAT=criteria_provided,_single_submitter;CLNSIG=Uncertain_significance;CLNVC=single_nucleotide_variant;CLNVCSO=SO:0001483;CLNVI=Illumina_Clinical_Services_Laboratory,Illumina:926021;GENEINFO=AUH:549;MC=SO:0001627|intron_variant;ORIGIN=1;Pangolin=ENSG00000148090.12|5:0.0|9:-0.0
chr9	91220857	214148	C	T	.	.	AF_ESP=0.00023;AF_EXAC=0.00012;AF_TGP=0.0002;ALLELEID=211400;CLNDN=3-Methylglutaconic_aciduria_type_1|not_provided;CLNDISDB=MONDO:MONDO:0009610,MedGen:C0342727,OMIM:250950,Orphanet:ORPHA67046|MedGen:CN517202;CLNHGVS=NC_000009.12:g.91220857C>T;CLNREVSTAT=criteria_provided,_multiple_submitters,_no_conflicts;CLNSIG=Uncertain_significance;CLNVC=single_nucleotide_variant;CLNVCSO=SO:0001483;GENEINFO=AUH:549;MC=SO:0001583|missense_variant;ORIGIN=1;RS=376821113;Pangolin=ENSG00000148090.12|10:0.0|-28:-0.0
chr9	91220918	214146	C	T	.	.	AF_ESP=0.00031;AF_EXAC=0.00042;ALLELEID=211402;CLNDN=3-Methylglutaconic_aciduria_type_1|not_provided;CLNDISDB=MONDO:MONDO:0009610,MedGen:C0342727,OMIM:250950,Orphanet:ORPHA67046|MedGen:CN517202;CLNHGVS=NC_000009.12:g.91220918C>T;CLNREVSTAT=criteria_provided,_multiple_submitters,_no_conflicts;CLNSIG=Uncertain_significance;CLNVC=single_nucleotide_variant;CLNVCSO=SO:0001483;GENEINFO=AUH:549;MC=SO:0001583|missense_variant;ORIGIN=1;RS=202182817;Pangolin=ENSG00000148090.12|-20:0.0|27:-0.0
chr9	91220926	835499	C	T	.	.	ALLELEID=836280;CLNDN=3-Methylglutaconic_aciduria_type_1;CLNDISDB=MONDO:MONDO:0009610,MedGen:C0342727,OMIM:250950,Orphanet:ORPHA67046;CLNHGVS=NC_000009.12:g.91220926C>T;CLNREVSTAT=criteria_provided,_single_submitter;CLNSIG=Uncertain_significance;CLNVC=single_nucleotide_variant;CLNVCSO=SO:0001483;GENEINFO=AUH:549;MC=SO:0001583|missense_variant;ORIGIN=1;Pangolin=ENSG00000148090.12|-3:0.0|-18:-0.0
chr9	91220929	529797	G	A	.	.	AF_EXAC=2e-05;ALLELEID=524673;CLNDN=3-Methylglutaconic_aciduria_type_1;CLNDISDB=MONDO:MONDO:0009610,MedGen:C0342727,OMIM:250950,Orphanet:ORPHA67046;CLNHGVS=NC_000009.12:g.91220929G>A;CLNREVSTAT=criteria_provided,_multiple_submitters,_no_conflicts;CLNSIG=Uncertain_significance;CLNVC=single_nucleotide_variant;CLNVCSO=SO:0001483;CLNVI=Illumina_Clinical_Services_Laboratory,Illumina:773497;GENEINFO=AUH:549;MC=SO:0001583|missense_variant;ORIGIN=1;RS=769894315;Pangolin=ENSG00000148090.12|2:0.0|16:-0.0
chr9	91220935	640614	A	G	.	.	ALLELEID=638393;CLNDN=3-Methylglutaconic_aciduria_type_1;CLNDISDB=MONDO:MONDO:0009610,MedGen:C0342727,OMIM:250950,Orphanet:ORPHA67046;CLNHGVS=NC_000009.12:g.91220935A>G;CLNREVSTAT=criteria_provided,_single_submitter;CLNSIG=Uncertain_significance;CLNVC=single_nucleotide_variant;CLNVCSO=SO:0001483;GENEINFO=AUH:549;MC=SO:0001583|missense_variant;ORIGIN=1;RS=1587621572;Pangolin=ENSG00000148090.12|5:0.0|10:-0.0
chr9	91220936	559329	A	G	.	.	ALLELEID=549961;CLNDN=not_provided;CLNDISDB=MedGen:CN517202;CLNHGVS=NC_000009.12:g.91220936A>G;CLNREVSTAT=no_assertion_criteria_provided;CLNSIG=Uncertain_significance;CLNVC=single_nucleotide_variant;CLNVCSO=SO:0001483;GENEINFO=AUH:549;MC=SO:0001583|missense_variant;ORIGIN=0;RS=773262900;Pangolin=ENSG00000148090.12|6:0.0|-13:-0.0
chr9	91220969	976619	C	T	.	.	ALLELEID=902465;CLNDN=3-Methylglutaconic_aciduria_type_1;CLNDISDB=MONDO:MONDO:0009610,MedGen:C0342727,OMIM:250950,Orphanet:ORPHA67046;CLNHGVS=NC_000009.12:g.91220969C>T;CLNREVSTAT=criteria_provided,_single_submitter;CLNSIG=Uncertain_significance;CLNVC=single_nucleotide_variant;CLNVCSO=SO:0001483;CLNVI=Illumina_Clinical_Services_Laboratory,Illumina:685759;GENEINFO=AUH:549;MC=SO:0001583|missense_variant;ORIGIN=1;Pangolin=ENSG00000148090.12|23:0.0|25:-0.0
chr9	91220970	136472	G	A	.	.	AF_ESP=0.00031;AF_EXAC=0.0002;AF_TGP=0.0002;ALLELEID=140175;CLNDN=3-Methylglutaconic_aciduria_type_1|not_specified;CLNDISDB=MONDO:MONDO:0009610,MedGen:C0342727,OMIM:250950,Orphanet:ORPHA67046|MedGen:CN169374;CLNHGVS=NC_000009.12:g.91220970G>A;CLNREVSTAT=criteria_provided,_conflicting_interpretations;CLNSIG=Conflicting_interpretations_of_pathogenicity;CLNSIGCONF=Benign(1),Uncertain_significance(1);CLNVC=single_nucleotide_variant;CLNVCSO=SO:0001483;CLNVI=Illumina_Clinical_Services_Laboratory,Illumina:747970;GENEINFO=AUH:549;MC=SO:0001819|synonymous_variant;ORIGIN=1;RS=143768042;Pangolin=ENSG00000148090.12|11:0.0|22:-0.0
chr9	91220972	214145	G	A	.	.	AF_ESP=8e-05;AF_EXAC=1e-05;ALLELEID=211403;CLNDN=not_provided;CLNDISDB=MedGen:CN517202;CLNHGVS=NC_000009.12:g.91220972G>A;CLNREVSTAT=criteria_provided,_single_submitter;CLNSIG=Uncertain_significance;CLNVC=single_nucleotide_variant;CLNVCSO=SO:0001483;GENEINFO=AUH:549;MC=SO:0001583|missense_variant;ORIGIN=1;RS=148157596;Pangolin=ENSG00000148090.12|9:0.0|20:-0.0
chr9	91220986	559330	G	A	.	.	AF_EXAC=1e-05;AF_TGP=0.0002;ALLELEID=549962;CLNDN=not_provided;CLNDISDB=MedGen:CN517202;CLNHGVS=NC_000009.12:g.91220986G>A;CLNREVSTAT=no_assertion_criteria_provided;CLNSIG=Uncertain_significance;CLNVC=single_nucleotide_variant;CLNVCSO=SO:0001483;GENEINFO=AUH:549;MC=SO:0001583|missense_variant;ORIGIN=0;RS=73497143;Pangolin=ENSG00000148090.12|6:0.0|6:-0.0
chr9	91296014	976630	C	T	.	.	ALLELEID=903442;CLNDN=3-Methylglutaconic_aciduria_type_1;CLNDISDB=MONDO:MONDO:0009610,MedGen:C0342727,OMIM:250950,Orphanet:ORPHA67046;CLNHGVS=NC_000009.12:g.91296014C>T;CLNREVSTAT=criteria_provided,_single_submitter;CLNSIG=Uncertain_significance;CLNVC=single_nucleotide_variant;CLNVCSO=SO:0001483;CLNVI=Illumina_Clinical_Services_Laboratory,Illumina:558239;GENEINFO=AUH:549;MC=SO:0001627|intron_variant;ORIGIN=1;Pangolin=ENSG00000148090.12|7:0.01|1:-0.0
chr9	91296018	287536	T	G	.	.	AF_EXAC=2e-05;ALLELEID=271773;CLNDN=not_provided;CLNDISDB=MedGen:CN517202;CLNHGVS=NC_000009.12:g.91296018T>G;CLNREVSTAT=criteria_provided,_single_submitter;CLNSIG=Uncertain_significance;CLNVC=single_nucleotide_variant;CLNVCSO=SO:0001483;GENEINFO=AUH:549;MC=SO:0001627|intron_variant;ORIGIN=1;RS=755914350;Pangolin=ENSG00000148090.12|-3:0.0|3:-0.84
chr9	91296053	937293	A	G	.	.	ALLELEID=934826;CLNDN=3-Methylglutaconic_aciduria_type_1;CLNDISDB=MONDO:MONDO:0009610,MedGen:C0342727,OMIM:250950,Orphanet:ORPHA67046;CLNHGVS=NC_000009.12:g.91296053A>G;CLNREVSTAT=criteria_provided,_single_submitter;CLNSIG=Uncertain_significance;CLNVC=single_nucleotide_variant;CLNVCSO=SO:0001483;GENEINFO=AUH:549;MC=SO:0001583|missense_variant;ORIGIN=1;Pangolin=ENSG00000148090.12|24:0.01|24:-0.0
chr9	91297974	214142	T	G	.	.	AF_ESP=0.00115;AF_EXAC=0.00072;AF_TGP=0.0002;ALLELEID=211404;CLNDN=3-Methylglutaconic_aciduria_type_1|not_specified|not_provided;CLNDISDB=MONDO:MONDO:0009610,MedGen:C0342727,OMIM:250950,Orphanet:ORPHA67046|MedGen:CN169374|MedGen:CN517202;CLNHGVS=NC_000009.12:g.91297974T>G;CLNREVSTAT=criteria_provided,_conflicting_interpretations;CLNSIG=Conflicting_interpretations_of_pathogenicity;CLNSIGCONF=Benign(1),Likely_benign(1),Uncertain_significance(1);CLNVC=single_nucleotide_variant;CLNVCSO=SO:0001483;CLNVI=Illumina_Clinical_Services_Laboratory,Illumina:690486;GENEINFO=AUH:549;MC=SO:0001627|intron_variant;ORIGIN=1;RS=186203318;Pangolin=ENSG00000148090.12|10:0.0|10:-0.0
chr9	91297998	936310	T	G	.	.	ALLELEID=934827;CLNDN=3-Methylglutaconic_aciduria_type_1;CLNDISDB=MONDO:MONDO:0009610,MedGen:C0342727,OMIM:250950,Orphanet:ORPHA67046;CLNHGVS=NC_000009.12:g.91297998T>G;CLNREVSTAT=criteria_provided,_single_submitter;CLNSIG=Uncertain_significance;CLNVC=single_nucleotide_variant;CLNVCSO=SO:0001483;GENEINFO=AUH:549;MC=SO:0001583|missense_variant;ORIGIN=1;Pangolin=ENSG00000148090.12|-14:0.0|-14:-0.0
chr9	91298004	1052894	G	A	.	.	ALLELEID=1046242;CLNDN=3-Methylglutaconic_aciduria_type_1;CLNDISDB=MONDO:MONDO:0009610,MedGen:C0342727,OMIM:250950,Orphanet:ORPHA67046;CLNHGVS=NC_000009.12:g.91298004G>A;CLNREVSTAT=criteria_provided,_single_submitter;CLNSIG=Uncertain_significance;CLNVC=single_nucleotide_variant;CLNVCSO=SO:0001483;GENEINFO=AUH:549;MC=SO:0001583|missense_variant;ORIGIN=1;Pangolin=ENSG00000148090.12|25:0.0|-20:-0.0
chr9	91298047	214151	T	C	.	.	AF_EXAC=1e-05;ALLELEID=211405;CLNDN=not_provided;CLNDISDB=MedGen:CN517202;CLNHGVS=NC_000009.12:g.91298047T>C;CLNREVSTAT=criteria_provided,_single_submitter;CLNSIG=Uncertain_significance;CLNVC=single_nucleotide_variant;CLNVCSO=SO:0001483;GENEINFO=AUH:549;MC=SO:0001583|missense_variant;ORIGIN=1;RS=776023761;Pangolin=ENSG00000148090.12|29:0.0|17:-0.0
chr9	91325350	287535	A	T	.	.	AF_EXAC=1e-05;ALLELEID=271772;CLNDN=not_provided;CLNDISDB=MedGen:CN517202;CLNHGVS=NC_000009.12:g.91325350A>T;CLNREVSTAT=criteria_provided,_single_submitter;CLNSIG=Uncertain_significance;CLNVC=single_nucleotide_variant;CLNVCSO=SO:0001483;GENEINFO=AUH:549;MC=SO:0001583|missense_variant,SO:0001627|intron_variant;ORIGIN=1;RS=750201941;Pangolin=ENSG00000148090.12|-32:0.01|-13:-0.0
chr9	91325359	947236	C	G	.	.	ALLELEID=925634;CLNDN=3-Methylglutaconic_aciduria_type_1;CLNDISDB=MONDO:MONDO:0009610,MedGen:C0342727,OMIM:250950,Orphanet:ORPHA67046;CLNHGVS=NC_000009.12:g.91325359C>G;CLNREVSTAT=criteria_provided,_single_submitter;CLNSIG=Uncertain_significance;CLNVC=single_nucleotide_variant;CLNVCSO=SO:0001483;GENEINFO=AUH:549;MC=SO:0001583|missense_variant,SO:0001627|intron_variant;ORIGIN=1;Pangolin=ENSG00000148090.12|45:0.01|5:-0.0
chr9	91325404	973439	C	T	.	.	ALLELEID=961798;CLNDN=3-Methylglutaconic_aciduria_type_1;CLNDISDB=MONDO:MONDO:0009610,MedGen:C0342727,OMIM:250950,Orphanet:ORPHA67046;CLNHGVS=NC_000009.12:g.91325404C>T;CLNREVSTAT=criteria_provided,_single_submitter;CLNSIG=Uncertain_significance;CLNVC=single_nucleotide_variant;CLNVCSO=SO:0001483;GENEINFO=AUH:549;MC=SO:0001583|missense_variant,SO:0001627|intron_variant;ORIGIN=1;Pangolin=ENSG00000148090.12|29:0.01|0:-0.05
chr9	91355916	854699	T	A	.	.	ALLELEID=836281;CLNDN=3-Methylglutaconic_aciduria_type_1;CLNDISDB=MONDO:MONDO:0009610,MedGen:C0342727,OMIM:250950,Orphanet:ORPHA67046;CLNHGVS=NC_000009.12:g.91355916T>A;CLNREVSTAT=criteria_provided,_single_submitter;CLNSIG=Uncertain_significance;CLNVC=single_nucleotide_variant;CLNVCSO=SO:0001483;GENEINFO=AUH:549;MC=SO:0001583|missense_variant;ORIGIN=1;Pangolin=ENSG00000148090.12|16:0.0|-33:-0.0
chr9	91355920	214153	T	C	.	.	AF_ESP=0.00046;AF_EXAC=0.00168;AF_TGP=0.0014;ALLELEID=211406;CLNDN=3-Methylglutaconic_aciduria_type_1|not_specified|not_provided;CLNDISDB=MONDO:MONDO:0009610,MedGen:C0342727,OMIM:250950,Orphanet:ORPHA67046|MedGen:CN169374|MedGen:CN517202;CLNHGVS=NC_000009.12:g.91355920T>C;CLNREVSTAT=criteria_provided,_conflicting_interpretations;CLNSIG=Conflicting_interpretations_of_pathogenicity;CLNSIGCONF=Likely_benign(1),Uncertain_significance(4);CLNVC=single_nucleotide_variant;CLNVCSO=SO:0001483;CLNVI=Illumina_Clinical_Services_Laboratory,Illumina:704679;GENEINFO=AUH:549;MC=SO:0001583|missense_variant;ORIGIN=1;RS=146227896;Pangolin=ENSG00000148090.12|-41:0.0|40:-0.0
chr9	91355927	214152	C	T	.	.	AF_ESP=0.00015;AF_EXAC=0.0001;ALLELEID=211407;CLNDN=3-Methylglutaconic_aciduria_type_1|not_provided;CLNDISDB=MONDO:MONDO:0009610,MedGen:C0342727,OMIM:250950,Orphanet:ORPHA67046|MedGen:CN517202;CLNHGVS=NC_000009.12:g.91355927C>T;CLNREVSTAT=criteria_provided,_multiple_submitters,_no_conflicts;CLNSIG=Uncertain_significance;CLNVC=single_nucleotide_variant;CLNVCSO=SO:0001483;GENEINFO=AUH:549;MC=SO:0001583|missense_variant;ORIGIN=1;RS=137939308;Pangolin=ENSG00000148090.12|33:0.0|-44:-0.0
chr9	91356095	1064018	A	G	.	.	ALLELEID=1046243;CLNDN=3-Methylglutaconic_aciduria_type_1;CLNDISDB=MONDO:MONDO:0009610,MedGen:C0342727,OMIM:250950,Orphanet:ORPHA67046;CLNHGVS=NC_000009.12:g.91356095A>G;CLNREVSTAT=criteria_provided,_single_submitter;CLNSIG=Uncertain_significance;CLNVC=single_nucleotide_variant;CLNVCSO=SO:0001483;GENEINFO=AUH:549;MC=SO:0001583|missense_variant,SO:0001623|5_prime_UTR_variant;ORIGIN=1;Pangolin=ENSG00000148090.12|-7:0.0|-4:-0.0
chr9	91356114	529799	A	T	.	.	ALLELEID=524908;CLNDN=3-Methylglutaconic_aciduria_type_1;CLNDISDB=MONDO:MONDO:0009610,MedGen:C0342727,OMIM:250950,Orphanet:ORPHA67046;CLNHGVS=NC_000009.12:g.91356114A>T;CLNREVSTAT=criteria_provided,_single_submitter;CLNSIG=Uncertain_significance;CLNVC=single_nucleotide_variant;CLNVCSO=SO:0001483;GENEINFO=AUH:549;MC=SO:0001583|missense_variant,SO:0001623|5_prime_UTR_variant;ORIGIN=1;RS=1554721818;Pangolin=ENSG00000148090.12|41:0.0|41:-0.0
chr9	91361679	547911	T	G	.	.	ALLELEID=538409;CLNDN=3-Methylglutaconic_aciduria_type_1;CLNDISDB=MONDO:MONDO:0009610,MedGen:C0342727,OMIM:250950,Orphanet:ORPHA67046;CLNHGVS=NC_000009.12:g.91361679T>G;CLNREVSTAT=criteria_provided,_single_submitter;CLNSIG=Uncertain_significance;CLNVC=single_nucleotide_variant;CLNVCSO=SO:0001483;GENEINFO=AUH:549;MC=SO:0001583|missense_variant,SO:0001623|5_prime_UTR_variant;ORIGIN=8;RS=756127206;Pangolin=ENSG00000148090.12|1:0.0|7:-0.0
chr9	91361693	1060370	C	A	.	.	ALLELEID=1046244;CLNDN=3-Methylglutaconic_aciduria_type_1;CLNDISDB=MONDO:MONDO:0009610,MedGen:C0342727,OMIM:250950,Orphanet:ORPHA67046;CLNHGVS=NC_000009.12:g.91361693C>A;CLNREVSTAT=criteria_provided,_single_submitter;CLNSIG=Uncertain_significance;CLNVC=single_nucleotide_variant;CLNVCSO=SO:0001483;GENEINFO=AUH:549;MC=SO:0001583|missense_variant,SO:0001623|5_prime_UTR_variant;ORIGIN=1;Pangolin=ENSG00000148090.12|-7:0.0|-46:-0.0
chr9	91361742	214154	A	T	.	.	AF_EXAC=0.0;ALLELEID=211410;CLNDN=not_provided;CLNDISDB=MedGen:CN517202;CLNHGVS=NC_000009.12:g.91361742A>T;CLNREVSTAT=criteria_provided,_single_submitter;CLNSIG=Uncertain_significance;CLNVC=single_nucleotide_variant;CLNVCSO=SO:0001483;GENEINFO=AUH:549;MC=SO:0001583|missense_variant,SO:0001623|5_prime_UTR_variant;ORIGIN=1;RS=762569154;Pangolin=ENSG00000148090.12|-2:0.0|23:-0.0
chr9	91361806	367477	C	A	.	.	ALLELEID=308856;CLNDN=3-Methylglutaconic_aciduria_type_1;CLNDISDB=MONDO:MONDO:0009610,MedGen:C0342727,OMIM:250950,Orphanet:ORPHA67046;CLNHGVS=NC_000009.12:g.91361806C>A;CLNREVSTAT=criteria_provided,_single_submitter;CLNSIG=Uncertain_significance;CLNVC=single_nucleotide_variant;CLNVCSO=SO:0001483;CLNVI=Illumina_Clinical_Services_Laboratory,Illumina:102296;GENEINFO=AUH:549;MC=SO:0001819|synonymous_variant,SO:0001623|5_prime_UTR_variant;ORIGIN=1;RS=1057515676;Pangolin=ENSG00000148090.12|-41:0.0|5:-0.0
chr9	91361846	547843	A	T	.	.	ALLELEID=538410;CLNDN=3-Methylglutaconic_aciduria_type_1;CLNDISDB=MONDO:MONDO:0009610,MedGen:C0342727,OMIM:250950,Orphanet:ORPHA67046;CLNHGVS=NC_000009.12:g.91361846A>T;CLNREVSTAT=criteria_provided,_single_submitter;CLNSIG=Uncertain_significance;CLNVC=single_nucleotide_variant;CLNVCSO=SO:0001483;GENEINFO=AUH:549;MC=SO:0001583|missense_variant,SO:0001623|5_prime_UTR_variant;ORIGIN=8;RS=757419657;Pangolin=ENSG00000148090.12|-35:0.0|-37:-0.0
chr9	91361850	958977	A	G	.	.	ALLELEID=946680;CLNDN=3-Methylglutaconic_aciduria_type_1;CLNDISDB=MONDO:MONDO:0009610,MedGen:C0342727,OMIM:250950,Orphanet:ORPHA67046;CLNHGVS=NC_000009.12:g.91361850A>G;CLNREVSTAT=criteria_provided,_single_submitter;CLNSIG=Uncertain_significance;CLNVC=single_nucleotide_variant;CLNVCSO=SO:0001483;GENEINFO=AUH:549;MC=SO:0001583|missense_variant,SO:0001623|5_prime_UTR_variant;ORIGIN=1;Pangolin=ENSG00000148090.12|-1:0.0|-39:-0.0
chr9	91361870	214141	G	A	.	.	ALLELEID=211411;CLNDN=3-Methylglutaconic_aciduria_type_1|not_specified|not_provided;CLNDISDB=MONDO:MONDO:0009610,MedGen:C0342727,OMIM:250950,Orphanet:ORPHA67046|MedGen:CN169374|MedGen:CN517202;CLNHGVS=NC_000009.12:g.91361870G>A;CLNREVSTAT=criteria_provided,_conflicting_interpretations;CLNSIG=Conflicting_interpretations_of_pathogenicity;CLNSIGCONF=Likely_benign(1),Uncertain_significance(2);CLNVC=single_nucleotide_variant;CLNVCSO=SO:0001483;GENEINFO=AUH:549;MC=SO:0001583|missense_variant,SO:0001623|5_prime_UTR_variant;ORIGIN=1;RS=863223911;Pangolin=ENSG00000148090.12|-6:0.0|24:-0.0
chr9	91722980	367485	G	C	.	.	ALLELEID=313545;CLNDN=Brachydactyly_type_B1|Robinow_syndrome,_autosomal_recessive;CLNDISDB=Human_Phenotype_Ontology:HP:0005831,MedGen:C1862112,OMIM:113000|MONDO:MONDO:0009999,MedGen:C1849334,OMIM:268310,Orphanet:ORPHA1507;CLNHGVS=NC_000009.12:g.91722980G>C;CLNREVSTAT=criteria_provided,_single_submitter;CLNSIG=Uncertain_significance;CLNVC=single_nucleotide_variant;CLNVCSO=SO:0001483;CLNVI=Illumina_Clinical_Services_Laboratory,Illumina:719052;GENEINFO=ROR2:4920;MC=SO:0001624|3_prime_UTR_variant;ORIGIN=1;RS=1057515678;Pangolin=ENSG00000169071.15|41:0.01|-19:-0.0
chr9	91723091	914694	C	G	.	.	ALLELEID=902466;CLNDN=Brachydactyly_type_B1|Robinow_syndrome,_autosomal_recessive;CLNDISDB=Human_Phenotype_Ontology:HP:0005831,MedGen:C1862112,OMIM:113000|MONDO:MONDO:0009999,MedGen:C1849334,OMIM:268310,Orphanet:ORPHA1507;CLNHGVS=NC_000009.12:g.91723091C>G;CLNREVSTAT=criteria_provided,_single_submitter;CLNSIG=Uncertain_significance;CLNVC=single_nucleotide_variant;CLNVCSO=SO:0001483;CLNVI=Illumina_Clinical_Services_Laboratory,Illumina:658324;GENEINFO=ROR2:4920;MC=SO:0001624|3_prime_UTR_variant;ORIGIN=1;Pangolin=ENSG00000169071.15|-35:0.0|16:-0.0
chr9	91723104	367486	G	A	.	.	AF_TGP=0.0002;ALLELEID=313549;CLNDN=Brachydactyly_type_B1|Robinow_syndrome,_autosomal_recessive;CLNDISDB=Human_Phenotype_Ontology:HP:0005831,MedGen:C1862112,OMIM:113000|MONDO:MONDO:0009999,MedGen:C1849334,OMIM:268310,Orphanet:ORPHA1507;CLNHGVS=NC_000009.12:g.91723104G>A;CLNREVSTAT=criteria_provided,_single_submitter;CLNSIG=Uncertain_significance;CLNVC=single_nucleotide_variant;CLNVCSO=SO:0001483;CLNVI=Illumina_Clinical_Services_Laboratory,Illumina:669335;GENEINFO=ROR2:4920;MC=SO:0001624|3_prime_UTR_variant;ORIGIN=1;RS=571058325;Pangolin=ENSG00000169071.15|11:0.0|50:-0.03
chr9	91723109	914695	C	T	.	.	ALLELEID=902467;CLNDN=Brachydactyly_type_B1|Robinow_syndrome,_autosomal_recessive;CLNDISDB=Human_Phenotype_Ontology:HP:0005831,MedGen:C1862112,OMIM:113000|MONDO:MONDO:0009999,MedGen:C1849334,OMIM:268310,Orphanet:ORPHA1507;CLNHGVS=NC_000009.12:g.91723109C>T;CLNREVSTAT=criteria_provided,_single_submitter;CLNSIG=Uncertain_significance;CLNVC=single_nucleotide_variant;CLNVCSO=SO:0001483;CLNVI=Illumina_Clinical_Services_Laboratory,Illumina:652606;GENEINFO=ROR2:4920;MC=SO:0001624|3_prime_UTR_variant;ORIGIN=1;Pangolin=ENSG00000169071.15|-2:0.0|45:-0.04
chr9	91723142	367488	G	A	.	.	AF_TGP=0.0012;ALLELEID=319924;CLNDN=Brachydactyly_type_B1|Robinow_syndrome,_autosomal_recessive;CLNDISDB=Human_Phenotype_Ontology:HP:0005831,MedGen:C1862112,OMIM:113000|MONDO:MONDO:0009999,MedGen:C1849334,OMIM:268310,Orphanet:ORPHA1507;CLNHGVS=NC_000009.12:g.91723142G>A;CLNREVSTAT=criteria_provided,_conflicting_interpretations;CLNSIG=Conflicting_interpretations_of_pathogenicity;CLNSIGCONF=Benign(1),Uncertain_significance(1);CLNVC=single_nucleotide_variant;CLNVCSO=SO:0001483;CLNVI=Illumina_Clinical_Services_Laboratory,Illumina:505300;GENEINFO=ROR2:4920;MC=SO:0001624|3_prime_UTR_variant;ORIGIN=1;RS=367760102;Pangolin=ENSG00000169071.15|3:0.0|12:-0.03
chr9	91723175	367489	G	C	.	.	ALLELEID=308866;CLNDN=Brachydactyly_type_B1|Robinow_syndrome,_autosomal_recessive;CLNDISDB=Human_Phenotype_Ontology:HP:0005831,MedGen:C1862112,OMIM:113000|MONDO:MONDO:0009999,MedGen:C1849334,OMIM:268310,Orphanet:ORPHA1507;CLNHGVS=NC_000009.12:g.91723175G>C;CLNREVSTAT=criteria_provided,_single_submitter;CLNSIG=Uncertain_significance;CLNVC=single_nucleotide_variant;CLNVCSO=SO:0001483;CLNVI=Illumina_Clinical_Services_Laboratory,Illumina:131903;GENEINFO=ROR2:4920;MC=SO:0001624|3_prime_UTR_variant;ORIGIN=1;RS=970063320;Pangolin=ENSG00000169071.15|1:0.09|-21:-0.04
chr9	91723229	976640	G	A	.	.	ALLELEID=902468;CLNDN=Brachydactyly_type_B1|Robinow_syndrome,_autosomal_recessive;CLNDISDB=Human_Phenotype_Ontology:HP:0005831,MedGen:C1862112,OMIM:113000|MONDO:MONDO:0009999,MedGen:C1849334,OMIM:268310,Orphanet:ORPHA1507;CLNHGVS=NC_000009.12:g.91723229G>A;CLNREVSTAT=criteria_provided,_single_submitter;CLNSIG=Uncertain_significance;CLNVC=single_nucleotide_variant;CLNVCSO=SO:0001483;CLNVI=Illumina_Clinical_Services_Laboratory,Illumina:1357675;GENEINFO=ROR2:4920;MC=SO:0001624|3_prime_UTR_variant;ORIGIN=1;Pangolin=ENSG00000169071.15|-22:0.0|-6:-0.0
chr9	91723264	913098	C	G	.	.	ALLELEID=902469;CLNDN=Brachydactyly_type_B1|Robinow_syndrome,_autosomal_recessive;CLNDISDB=Human_Phenotype_Ontology:HP:0005831,MedGen:C1862112,OMIM:113000|MONDO:MONDO:0009999,MedGen:C1849334,OMIM:268310,Orphanet:ORPHA1507;CLNHGVS=NC_000009.12:g.91723264C>G;CLNREVSTAT=criteria_provided,_single_submitter;CLNSIG=Uncertain_significance;CLNVC=single_nucleotide_variant;CLNVCSO=SO:0001483;CLNVI=Illumina_Clinical_Services_Laboratory,Illumina:1343640;GENEINFO=ROR2:4920;MC=SO:0001624|3_prime_UTR_variant;ORIGIN=1;Pangolin=ENSG00000169071.15|-10:0.0|-41:-0.0
chr9	91723293	913099	C	G	.	.	ALLELEID=902470;CLNDN=Brachydactyly_type_B1|Robinow_syndrome,_autosomal_recessive;CLNDISDB=Human_Phenotype_Ontology:HP:0005831,MedGen:C1862112,OMIM:113000|MONDO:MONDO:0009999,MedGen:C1849334,OMIM:268310,Orphanet:ORPHA1507;CLNHGVS=NC_000009.12:g.91723293C>G;CLNREVSTAT=criteria_provided,_single_submitter;CLNSIG=Uncertain_significance;CLNVC=single_nucleotide_variant;CLNVCSO=SO:0001483;CLNVI=Illumina_Clinical_Services_Laboratory,Illumina:303978;GENEINFO=ROR2:4920;MC=SO:0001624|3_prime_UTR_variant;ORIGIN=1;Pangolin=ENSG00000169071.15|0:0.0|46:-0.0
chr9	91723482	367492	G	T	.	.	ALLELEID=313553;CLNDN=Brachydactyly_type_B1|Robinow_syndrome,_autosomal_recessive;CLNDISDB=Human_Phenotype_Ontology:HP:0005831,MedGen:C1862112,OMIM:113000|MONDO:MONDO:0009999,MedGen:C1849334,OMIM:268310,Orphanet:ORPHA1507;CLNHGVS=NC_000009.12:g.91723482G>T;CLNREVSTAT=criteria_provided,_single_submitter;CLNSIG=Uncertain_significance;CLNVC=single_nucleotide_variant;CLNVCSO=SO:0001483;CLNVI=Illumina_Clinical_Services_Laboratory,Illumina:669337;GENEINFO=ROR2:4920;MC=SO:0001624|3_prime_UTR_variant;ORIGIN=1;RS=542396423;Pangolin=ENSG00000169071.15|-23:0.0|48:-0.02
chr9	91723527	367494	C	A	.	.	ALLELEID=308871;CLNDN=Brachydactyly_type_B1|Robinow_syndrome,_autosomal_recessive;CLNDISDB=Human_Phenotype_Ontology:HP:0005831,MedGen:C1862112,OMIM:113000|MONDO:MONDO:0009999,MedGen:C1849334,OMIM:268310,Orphanet:ORPHA1507;CLNHGVS=NC_000009.12:g.91723527C>A;CLNREVSTAT=criteria_provided,_single_submitter;CLNSIG=Uncertain_significance;CLNVC=single_nucleotide_variant;CLNVCSO=SO:0001483;CLNVI=Illumina_Clinical_Services_Laboratory,Illumina:776888;GENEINFO=ROR2:4920;MC=SO:0001624|3_prime_UTR_variant;ORIGIN=1;RS=774621355;Pangolin=ENSG00000169071.15|24:0.0|3:-0.21
chr9	91723537	914247	G	T	.	.	ALLELEID=902471;CLNDN=Brachydactyly_type_B1|Robinow_syndrome,_autosomal_recessive;CLNDISDB=Human_Phenotype_Ontology:HP:0005831,MedGen:C1862112,OMIM:113000|MONDO:MONDO:0009999,MedGen:C1849334,OMIM:268310,Orphanet:ORPHA1507;CLNHGVS=NC_000009.12:g.91723537G>T;CLNREVSTAT=criteria_provided,_single_submitter;CLNSIG=Uncertain_significance;CLNVC=single_nucleotide_variant;CLNVCSO=SO:0001483;CLNVI=Illumina_Clinical_Services_Laboratory,Illumina:294720;GENEINFO=ROR2:4920;MC=SO:0001624|3_prime_UTR_variant;ORIGIN=1;Pangolin=ENSG00000169071.15|-12:0.02|-7:-0.0
chr9	91723555	914248	C	G	.	.	ALLELEID=902472;CLNDN=Brachydactyly_type_B1|Robinow_syndrome,_autosomal_recessive;CLNDISDB=Human_Phenotype_Ontology:HP:0005831,MedGen:C1862112,OMIM:113000|MONDO:MONDO:0009999,MedGen:C1849334,OMIM:268310,Orphanet:ORPHA1507;CLNHGVS=NC_000009.12:g.91723555C>G;CLNREVSTAT=criteria_provided,_single_submitter;CLNSIG=Uncertain_significance;CLNVC=single_nucleotide_variant;CLNVCSO=SO:0001483;CLNVI=Illumina_Clinical_Services_Laboratory,Illumina:872431;GENEINFO=ROR2:4920;MC=SO:0001624|3_prime_UTR_variant;ORIGIN=1;Pangolin=ENSG00000169071.15|-4:0.0|-25:-0.03
chr9	91723556	914737	G	A	.	.	ALLELEID=902473;CLNDN=Brachydactyly_type_B1|Robinow_syndrome,_autosomal_recessive;CLNDISDB=Human_Phenotype_Ontology:HP:0005831,MedGen:C1862112,OMIM:113000|MONDO:MONDO:0009999,MedGen:C1849334,OMIM:268310,Orphanet:ORPHA1507;CLNHGVS=NC_000009.12:g.91723556G>A;CLNREVSTAT=criteria_provided,_conflicting_interpretations;CLNSIG=Conflicting_interpretations_of_pathogenicity;CLNSIGCONF=Benign(1),Uncertain_significance(1);CLNVC=single_nucleotide_variant;CLNVCSO=SO:0001483;CLNVI=Illumina_Clinical_Services_Laboratory,Illumina:841521;GENEINFO=ROR2:4920;MC=SO:0001624|3_prime_UTR_variant;ORIGIN=1;Pangolin=ENSG00000169071.15|40:0.0|-26:-0.04
chr9	91723616	914738	G	A	.	.	ALLELEID=902474;CLNDN=Brachydactyly_type_B1|Robinow_syndrome,_autosomal_recessive;CLNDISDB=Human_Phenotype_Ontology:HP:0005831,MedGen:C1862112,OMIM:113000|MONDO:MONDO:0009999,MedGen:C1849334,OMIM:268310,Orphanet:ORPHA1507;CLNHGVS=NC_000009.12:g.91723616G>A;CLNREVSTAT=criteria_provided,_single_submitter;CLNSIG=Uncertain_significance;CLNVC=single_nucleotide_variant;CLNVCSO=SO:0001483;CLNVI=Illumina_Clinical_Services_Laboratory,Illumina:825569;GENEINFO=ROR2:4920;MC=SO:0001624|3_prime_UTR_variant;ORIGIN=1;Pangolin=ENSG00000169071.15|-10:0.0|-20:-0.0
chr9	91723624	914739	C	T	.	.	ALLELEID=902475;CLNDN=Brachydactyly_type_B1|Robinow_syndrome,_autosomal_recessive;CLNDISDB=Human_Phenotype_Ontology:HP:0005831,MedGen:C1862112,OMIM:113000|MONDO:MONDO:0009999,MedGen:C1849334,OMIM:268310,Orphanet:ORPHA1507;CLNHGVS=NC_000009.12:g.91723624C>T;CLNREVSTAT=criteria_provided,_single_submitter;CLNSIG=Uncertain_significance;CLNVC=single_nucleotide_variant;CLNVCSO=SO:0001483;CLNVI=Illumina_Clinical_Services_Laboratory,Illumina:1316425;GENEINFO=ROR2:4920;MC=SO:0001624|3_prime_UTR_variant;ORIGIN=1;Pangolin=ENSG00000169071.15|-28:0.0|49:-0.0
chr9	91723674	1014903	C	G	.	.	ALLELEID=1008709;CLNDN=not_provided;CLNDISDB=MedGen:CN517202;CLNHGVS=NC_000009.12:g.91723674C>G;CLNREVSTAT=criteria_provided,_single_submitter;CLNSIG=Uncertain_significance;CLNVC=single_nucleotide_variant;CLNVCSO=SO:0001483;GENEINFO=ROR2:4920;MC=SO:0001583|missense_variant;ORIGIN=1;Pangolin=ENSG00000169071.15|21:0.0|21:-0.0
chr9	91723689	159819	G	C	.	.	AF_ESP=0.00554;AF_TGP=0.002;ALLELEID=168798;CLNDN=Brachydactyly_type_B1|Robinow_syndrome,_autosomal_recessive|not_specified|not_provided;CLNDISDB=Human_Phenotype_Ontology:HP:0005831,MedGen:C1862112,OMIM:113000|MONDO:MONDO:0009999,MedGen:C1849334,OMIM:268310,Orphanet:ORPHA1507|MedGen:CN169374|MedGen:CN517202;CLNHGVS=NC_000009.12:g.91723689G>C;CLNREVSTAT=criteria_provided,_conflicting_interpretations;CLNSIG=Conflicting_interpretations_of_pathogenicity;CLNSIGCONF=Benign(3),Likely_benign(3),Uncertain_significance(1);CLNVC=single_nucleotide_variant;CLNVCSO=SO:0001483;CLNVI=Illumina_Clinical_Services_Laboratory,Illumina:132123|UniProtKB_(protein):Q01974#VAR_041799;GENEINFO=ROR2:4920;MC=SO:0001583|missense_variant;ORIGIN=1;RS=41277835;Pangolin=ENSG00000169071.15|6:0.01|5:-0.0
chr9	91723712	912788	C	T	.	.	ALLELEID=902476;CLNDN=Brachydactyly_type_B1|Robinow_syndrome,_autosomal_recessive;CLNDISDB=Human_Phenotype_Ontology:HP:0005831,MedGen:C1862112,OMIM:113000|MONDO:MONDO:0009999,MedGen:C1849334,OMIM:268310,Orphanet:ORPHA1507;CLNHGVS=NC_000009.12:g.91723712C>T;CLNREVSTAT=criteria_provided,_single_submitter;CLNSIG=Uncertain_significance;CLNVC=single_nucleotide_variant;CLNVCSO=SO:0001483;CLNVI=Illumina_Clinical_Services_Laboratory,Illumina:787352;GENEINFO=ROR2:4920;MC=SO:0001583|missense_variant;ORIGIN=1;Pangolin=ENSG00000169071.15|-17:0.0|-18:-0.0
chr9	91723810	287327	T	C	.	.	AF_ESP=0.00038;AF_EXAC=0.0003;AF_TGP=0.0002;ALLELEID=271564;CLNDN=Brachydactyly_type_B1|Robinow_syndrome,_autosomal_recessive|not_provided;CLNDISDB=Human_Phenotype_Ontology:HP:0005831,MedGen:C1862112,OMIM:113000|MONDO:MONDO:0009999,MedGen:C1849334,OMIM:268310,Orphanet:ORPHA1507|MedGen:CN517202;CLNHGVS=NC_000009.12:g.91723810T>C;CLNREVSTAT=criteria_provided,_conflicting_interpretations;CLNSIG=Conflicting_interpretations_of_pathogenicity;CLNSIGCONF=Benign(1),Uncertain_significance(3);CLNVC=single_nucleotide_variant;CLNVCSO=SO:0001483;CLNVI=Illumina_Clinical_Services_Laboratory,Illumina:804169;GENEINFO=ROR2:4920;MC=SO:0001583|missense_variant;ORIGIN=1;RS=149826387;Pangolin=ENSG00000169071.15|1:0.0|30:-0.0
chr9	91723845	367495	C	T	.	.	AF_ESP=8e-05;ALLELEID=319319;CLNDN=Brachydactyly_type_B1|Robinow_syndrome,_autosomal_recessive;CLNDISDB=Human_Phenotype_Ontology:HP:0005831,MedGen:C1862112,OMIM:113000|MONDO:MONDO:0009999,MedGen:C1849334,OMIM:268310,Orphanet:ORPHA1507;CLNHGVS=NC_000009.12:g.91723845C>T;CLNREVSTAT=criteria_provided,_conflicting_interpretations;CLNSIG=Conflicting_interpretations_of_pathogenicity;CLNSIGCONF=Likely_benign(1),Uncertain_significance(1);CLNVC=single_nucleotide_variant;CLNVCSO=SO:0001483;CLNVI=Illumina_Clinical_Services_Laboratory,Illumina:658326;GENEINFO=ROR2:4920;MC=SO:0001583|missense_variant;ORIGIN=1;RS=373037095;Pangolin=ENSG00000169071.15|-2:0.0|-9:-0.0
chr9	91723866	498877	C	T	.	.	AF_ESP=8e-05;AF_EXAC=7e-05;ALLELEID=490301;CLNDN=not_provided;CLNDISDB=MedGen:CN517202;CLNHGVS=NC_000009.12:g.91723866C>T;CLNREVSTAT=criteria_provided,_single_submitter;CLNSIG=Uncertain_significance;CLNVC=single_nucleotide_variant;CLNVCSO=SO:0001483;GENEINFO=ROR2:4920;MC=SO:0001819|synonymous_variant;ORIGIN=1;RS=369201767;Pangolin=ENSG00000169071.15|-5:0.0|36:-0.0
chr9	91723868	997999	T	TG	.	.	ALLELEID=985742;CLNDN=Short_stature|Brachydactyly_type_B1;CLNDISDB=Human_Phenotype_Ontology:HP:0001509,Human_Phenotype_Ontology:HP:0003501,Human_Phenotype_Ontology:HP:0003507,Human_Phenotype_Ontology:HP:0003512,Human_Phenotype_Ontology:HP:0003518,Human_Phenotype_Ontology:HP:0003519,Human_Phenotype_Ontology:HP:0004322,Human_Phenotype_Ontology:HP:0008871,Human_Phenotype_Ontology:HP:0008882,Human_Phenotype_Ontology:HP:0008888,Human_Phenotype_Ontology:HP:0008913,MedGen:C0349588|Human_Phenotype_Ontology:HP:0005831,MedGen:C1862112,OMIM:113000;CLNHGVS=NC_000009.12:g.91723870dup;CLNREVSTAT=no_assertion_criteria_provided;CLNSIG=Conflicting_interpretations_of_pathogenicity;CLNSIGCONF=Likely_pathogenic(1),Uncertain_significance(1);CLNVC=Duplication;CLNVCSO=SO:1000035;GENEINFO=ROR2:4920;MC=SO:0001589|frameshift_variant;ORIGIN=8;Pangolin=ENSG00000169071.15|-32:0.0|12:-0.0
chr9	91723912	597781	G	A	.	.	ALLELEID=588842;CLNDN=not_provided;CLNDISDB=MedGen:CN517202;CLNHGVS=NC_000009.12:g.91723912G>A;CLNREVSTAT=criteria_provided,_single_submitter;CLNSIG=Uncertain_significance;CLNVC=single_nucleotide_variant;CLNVCSO=SO:0001483;GENEINFO=ROR2:4920;MC=SO:0001583|missense_variant;ORIGIN=1;RS=1564226947;Pangolin=ENSG00000169071.15|-10:0.0|32:-0.0
chr9	91723944	841827	C	G	.	.	ALLELEID=836283;CLNDN=not_provided;CLNDISDB=MedGen:CN517202;CLNHGVS=NC_000009.12:g.91723944C>G;CLNREVSTAT=criteria_provided,_single_submitter;CLNSIG=Uncertain_significance;CLNVC=single_nucleotide_variant;CLNVCSO=SO:0001483;GENEINFO=ROR2:4920;MC=SO:0001583|missense_variant;ORIGIN=1;Pangolin=ENSG00000169071.15|26:0.0|0:-0.01
chr9	91723977	593001	C	G	.	.	ALLELEID=584065;CLNDN=not_provided;CLNDISDB=MedGen:CN517202;CLNHGVS=NC_000009.12:g.91723977C>G;CLNREVSTAT=criteria_provided,_single_submitter;CLNSIG=Uncertain_significance;CLNVC=single_nucleotide_variant;CLNVCSO=SO:0001483;GENEINFO=ROR2:4920;MC=SO:0001819|synonymous_variant;ORIGIN=1;RS=373575567;Pangolin=ENSG00000169071.15|-7:0.0|0:-0.0
chr9	91724005	289268	T	C	.	.	AF_EXAC=2e-05;ALLELEID=273505;CLNDN=not_provided;CLNDISDB=MedGen:CN517202;CLNHGVS=NC_000009.12:g.91724005T>C;CLNREVSTAT=criteria_provided,_single_submitter;CLNSIG=Uncertain_significance;CLNVC=single_nucleotide_variant;CLNVCSO=SO:0001483;GENEINFO=ROR2:4920;MC=SO:0001583|missense_variant;ORIGIN=1;RS=775640546;Pangolin=ENSG00000169071.15|1:0.0|-35:-0.0
chr9	91724033	500279	C	T	.	.	AF_ESP=0.00077;AF_EXAC=0.00018;AF_TGP=0.0006;ALLELEID=491703;CLNDN=not_provided;CLNDISDB=MedGen:CN517202;CLNHGVS=NC_000009.12:g.91724033C>T;CLNREVSTAT=criteria_provided,_multiple_submitters,_no_conflicts;CLNSIG=Uncertain_significance;CLNVC=single_nucleotide_variant;CLNVCSO=SO:0001483;GENEINFO=ROR2:4920;MC=SO:0001583|missense_variant;ORIGIN=1;RS=149056068;Pangolin=ENSG00000169071.15|-39:0.0|12:-0.0
chr9	91724036	913149	G	C	.	.	ALLELEID=902477;CLNDN=Brachydactyly_type_B1|Robinow_syndrome,_autosomal_recessive;CLNDISDB=Human_Phenotype_Ontology:HP:0005831,MedGen:C1862112,OMIM:113000|MONDO:MONDO:0009999,MedGen:C1849334,OMIM:268310,Orphanet:ORPHA1507;CLNHGVS=NC_000009.12:g.91724036G>C;CLNREVSTAT=criteria_provided,_single_submitter;CLNSIG=Uncertain_significance;CLNVC=single_nucleotide_variant;CLNVCSO=SO:0001483;CLNVI=Illumina_Clinical_Services_Laboratory,Illumina:702192;GENEINFO=ROR2:4920;MC=SO:0001583|missense_variant;ORIGIN=1;Pangolin=ENSG00000169071.15|-20:0.0|9:-0.0
chr9	91724049	289221	C	T	.	.	AF_EXAC=0.00024;AF_TGP=0.0004;ALLELEID=273458;CLNDN=not_provided;CLNDISDB=MedGen:CN517202;CLNHGVS=NC_000009.12:g.91724049C>T;CLNREVSTAT=criteria_provided,_conflicting_interpretations;CLNSIG=Conflicting_interpretations_of_pathogenicity;CLNSIGCONF=Likely_benign(1),Uncertain_significance(1);CLNVC=single_nucleotide_variant;CLNVCSO=SO:0001483;GENEINFO=ROR2:4920;MC=SO:0001819|synonymous_variant;ORIGIN=1;RS=202010959;Pangolin=ENSG00000169071.15|-4:0.0|50:-0.0
chr9	91724070	595506	G	A	.	.	AF_ESP=8e-05;AF_EXAC=1e-05;ALLELEID=586568;CLNDN=not_provided;CLNDISDB=MedGen:CN517202;CLNHGVS=NC_000009.12:g.91724070G>A;CLNREVSTAT=criteria_provided,_single_submitter;CLNSIG=Uncertain_significance;CLNVC=single_nucleotide_variant;CLNVCSO=SO:0001483;GENEINFO=ROR2:4920;MC=SO:0001819|synonymous_variant;ORIGIN=1;RS=376416766;Pangolin=ENSG00000169071.15|-25:0.0|8:-0.0
chr9	91724099	199096	G	A	.	.	AF_ESP=0.00254;AF_EXAC=0.00211;AF_TGP=0.0004;ALLELEID=196255;CLNDN=Brachydactyly_type_B1|Robinow_syndrome,_autosomal_recessive|not_provided;CLNDISDB=Human_Phenotype_Ontology:HP:0005831,MedGen:C1862112,OMIM:113000|MONDO:MONDO:0009999,MedGen:C1849334,OMIM:268310,Orphanet:ORPHA1507|MedGen:CN517202;CLNHGVS=NC_000009.12:g.91724099G>A;CLNREVSTAT=criteria_provided,_conflicting_interpretations;CLNSIG=Conflicting_interpretations_of_pathogenicity;CLNSIGCONF=Benign(1),Likely_benign(2),Uncertain_significance(1);CLNVC=single_nucleotide_variant;CLNVCSO=SO:0001483;CLNVI=Illumina_Clinical_Services_Laboratory,Illumina:164386;GENEINFO=ROR2:4920;MC=SO:0001583|missense_variant;ORIGIN=1;RS=141235720;Pangolin=ENSG00000169071.15|2:0.0|0:-0.0
chr9	91724112	914291	C	T	.	.	ALLELEID=902478;CLNDN=Brachydactyly_type_B1|Robinow_syndrome,_autosomal_recessive;CLNDISDB=Human_Phenotype_Ontology:HP:0005831,MedGen:C1862112,OMIM:113000|MONDO:MONDO:0009999,MedGen:C1849334,OMIM:268310,Orphanet:ORPHA1507;CLNHGVS=NC_000009.12:g.91724112C>T;CLNREVSTAT=criteria_provided,_conflicting_interpretations;CLNSIG=Conflicting_interpretations_of_pathogenicity;CLNSIGCONF=Benign(1),Uncertain_significance(1);CLNVC=single_nucleotide_variant;CLNVCSO=SO:0001483;CLNVI=Illumina_Clinical_Services_Laboratory,Illumina:1406226;GENEINFO=ROR2:4920;MC=SO:0001819|synonymous_variant;ORIGIN=1;Pangolin=ENSG00000169071.15|42:0.0|5:-0.0
chr9	91724140	1059368	C	T	.	.	ALLELEID=1046245;CLNDN=not_provided;CLNDISDB=MedGen:CN517202;CLNHGVS=NC_000009.12:g.91724140C>T;CLNREVSTAT=criteria_provided,_single_submitter;CLNSIG=Uncertain_significance;CLNVC=single_nucleotide_variant;CLNVCSO=SO:0001483;GENEINFO=ROR2:4920;MC=SO:0001583|missense_variant;ORIGIN=1;Pangolin=ENSG00000169071.15|14:0.0|3:-0.0
chr9	91724180	367496	A	T	.	.	ALLELEID=319327;CLNDN=Brachydactyly_type_B1|Robinow_syndrome,_autosomal_recessive;CLNDISDB=Human_Phenotype_Ontology:HP:0005831,MedGen:C1862112,OMIM:113000|MONDO:MONDO:0009999,MedGen:C1849334,OMIM:268310,Orphanet:ORPHA1507;CLNHGVS=NC_000009.12:g.91724180A>T;CLNREVSTAT=criteria_provided,_single_submitter;CLNSIG=Uncertain_significance;CLNVC=single_nucleotide_variant;CLNVCSO=SO:0001483;CLNVI=Illumina_Clinical_Services_Laboratory,Illumina:827352;GENEINFO=ROR2:4920;MC=SO:0001583|missense_variant;ORIGIN=1;RS=1057515680;Pangolin=ENSG00000169071.15|-17:0.0|1:-0.0
chr9	91724208	500118	C	T	.	.	AF_ESP=0.00015;AF_EXAC=5e-05;ALLELEID=491542;CLNDN=not_provided;CLNDISDB=MedGen:CN517202;CLNHGVS=NC_000009.12:g.91724208C>T;CLNREVSTAT=criteria_provided,_single_submitter;CLNSIG=Uncertain_significance;CLNVC=single_nucleotide_variant;CLNVCSO=SO:0001483;GENEINFO=ROR2:4920;MC=SO:0001819|synonymous_variant;ORIGIN=1;RS=143759440;Pangolin=ENSG00000169071.15|3:0.0|-45:-0.0
chr9	91724209	159817	G	A	.	.	AF_ESP=0.00292;AF_EXAC=0.00327;AF_TGP=0.001;ALLELEID=168800;CLNDN=Brachydactyly_type_B1|Robinow_syndrome,_autosomal_recessive|Brachydactyly,_type_B1Robinow_syndrome,_autosomal_recessive|not_provided;CLNDISDB=Human_Phenotype_Ontology:HP:0005831,MedGen:C1862112,OMIM:113000|MONDO:MONDO:0009999,MedGen:C1849334,OMIM:268310,Orphanet:ORPHA1507|MedGen:CN221286|MedGen:CN517202;CLNHGVS=NC_000009.12:g.91724209G>A;CLNREVSTAT=criteria_provided,_conflicting_interpretations;CLNSIG=Conflicting_interpretations_of_pathogenicity;CLNSIGCONF=Benign(1),Likely_benign(2),Uncertain_significance(2);CLNVC=single_nucleotide_variant;CLNVCSO=SO:0001483;CLNVI=Illumina_Clinical_Services_Laboratory,Illumina:250981|UniProtKB_(protein):Q01974#VAR_041798;GENEINFO=ROR2:4920;MC=SO:0001583|missense_variant;ORIGIN=1;RS=34491822;Pangolin=ENSG00000169071.15|32:0.0|-46:-0.0
chr9	91724217	367497	C	T	.	.	AF_EXAC=7e-05;AF_TGP=0.0002;ALLELEID=319932;CLNDN=Brachydactyly_type_B1|Robinow_syndrome,_autosomal_recessive;CLNDISDB=Human_Phenotype_Ontology:HP:0005831,MedGen:C1862112,OMIM:113000|MONDO:MONDO:0009999,MedGen:C1849334,OMIM:268310,Orphanet:ORPHA1507;CLNHGVS=NC_000009.12:g.91724217C>T;CLNREVSTAT=criteria_provided,_conflicting_interpretations;CLNSIG=Conflicting_interpretations_of_pathogenicity;CLNSIGCONF=Benign(1),Uncertain_significance(1);CLNVC=single_nucleotide_variant;CLNVCSO=SO:0001483;CLNVI=Illumina_Clinical_Services_Laboratory,Illumina:746813;GENEINFO=ROR2:4920;MC=SO:0001819|synonymous_variant;ORIGIN=1;RS=369491865;Pangolin=ENSG00000169071.15|-6:0.0|6:-0.0
chr9	91724252	914794	C	A	.	.	ALLELEID=902479;CLNDN=Brachydactyly_type_B1|Robinow_syndrome,_autosomal_recessive;CLNDISDB=Human_Phenotype_Ontology:HP:0005831,MedGen:C1862112,OMIM:113000|MONDO:MONDO:0009999,MedGen:C1849334,OMIM:268310,Orphanet:ORPHA1507;CLNHGVS=NC_000009.12:g.91724252C>A;CLNREVSTAT=criteria_provided,_single_submitter;CLNSIG=Uncertain_significance;CLNVC=single_nucleotide_variant;CLNVCSO=SO:0001483;CLNVI=Illumina_Clinical_Services_Laboratory,Illumina:1664987;GENEINFO=ROR2:4920;MC=SO:0001583|missense_variant;ORIGIN=1;Pangolin=ENSG00000169071.15|-29:0.0|-1:-0.0
chr9	91724254	286293	C	T	.	.	AF_ESP=0.00015;AF_EXAC=0.00016;ALLELEID=270530;CLNDN=not_provided;CLNDISDB=MedGen:CN517202;CLNHGVS=NC_000009.12:g.91724254C>T;CLNREVSTAT=criteria_provided,_multiple_submitters,_no_conflicts;CLNSIG=Uncertain_significance;CLNVC=single_nucleotide_variant;CLNVCSO=SO:0001483;GENEINFO=ROR2:4920;MC=SO:0001583|missense_variant;ORIGIN=1;RS=201155263;Pangolin=ENSG00000169071.15|-14:0.0|-43:-0.0
chr9	91724255	546024	G	A	.	.	AF_ESP=8e-05;AF_EXAC=2e-05;ALLELEID=536352;CLNDN=ROR2-Related_Disorders|not_provided;CLNDISDB=.|MedGen:CN517202;CLNHGVS=NC_000009.12:g.91724255G>A;CLNREVSTAT=criteria_provided,_conflicting_interpretations;CLNSIG=Conflicting_interpretations_of_pathogenicity;CLNSIGCONF=Likely_pathogenic(1),Uncertain_significance(1);CLNVC=single_nucleotide_variant;CLNVCSO=SO:0001483;CLNVI=Illumina_Clinical_Services_Laboratory,Illumina:108814;GENEINFO=ROR2:4920;MC=SO:0001587|nonsense;ORIGIN=1;RS=374646337;Pangolin=ENSG00000169071.15|-32:0.0|-44:-0.0
chr9	91724258	1012280	G	A	.	.	ALLELEID=1000005;CLNDN=Short_stature;CLNDISDB=Human_Phenotype_Ontology:HP:0001509,Human_Phenotype_Ontology:HP:0003501,Human_Phenotype_Ontology:HP:0003507,Human_Phenotype_Ontology:HP:0003512,Human_Phenotype_Ontology:HP:0003518,Human_Phenotype_Ontology:HP:0003519,Human_Phenotype_Ontology:HP:0004322,Human_Phenotype_Ontology:HP:0008871,Human_Phenotype_Ontology:HP:0008882,Human_Phenotype_Ontology:HP:0008888,Human_Phenotype_Ontology:HP:0008913,MedGen:C0349588;CLNHGVS=NC_000009.12:g.91724258G>A;CLNREVSTAT=no_assertion_criteria_provided;CLNSIG=Uncertain_significance;CLNVC=single_nucleotide_variant;CLNVCSO=SO:0001483;GENEINFO=ROR2:4920;MC=SO:0001583|missense_variant;ORIGIN=0;Pangolin=ENSG00000169071.15|-7:0.0|-18:-0.0
chr9	91724282	367498	G	A	.	.	AF_TGP=0.001;ALLELEID=319343;CLNDN=Short_stature|Brachydactyly_type_B1|Robinow_syndrome,_autosomal_recessive;CLNDISDB=Human_Phenotype_Ontology:HP:0001509,Human_Phenotype_Ontology:HP:0003501,Human_Phenotype_Ontology:HP:0003507,Human_Phenotype_Ontology:HP:0003512,Human_Phenotype_Ontology:HP:0003518,Human_Phenotype_Ontology:HP:0003519,Human_Phenotype_Ontology:HP:0004322,Human_Phenotype_Ontology:HP:0008871,Human_Phenotype_Ontology:HP:0008882,Human_Phenotype_Ontology:HP:0008888,Human_Phenotype_Ontology:HP:0008913,MedGen:C0349588|Human_Phenotype_Ontology:HP:0005831,MedGen:C1862112,OMIM:113000|MONDO:MONDO:0009999,MedGen:C1849334,OMIM:268310,Orphanet:ORPHA1507;CLNHGVS=NC_000009.12:g.91724282G>A;CLNREVSTAT=criteria_provided,_conflicting_interpretations;CLNSIG=Conflicting_interpretations_of_pathogenicity;CLNSIGCONF=Benign(1),Uncertain_significance(1);CLNVC=single_nucleotide_variant;CLNVCSO=SO:0001483;CLNVI=Illumina_Clinical_Services_Laboratory,Illumina:220054|UniProtKB_(protein):Q01974#VAR_041797;GENEINFO=ROR2:4920;MC=SO:0001583|missense_variant;ORIGIN=1;RS=56231927;Pangolin=ENSG00000169071.15|-41:0.0|-9:-0.0
chr9	91724286	912834	C	A	.	.	ALLELEID=902480;CLNDN=Brachydactyly_type_B1|Robinow_syndrome,_autosomal_recessive;CLNDISDB=Human_Phenotype_Ontology:HP:0005831,MedGen:C1862112,OMIM:113000|MONDO:MONDO:0009999,MedGen:C1849334,OMIM:268310,Orphanet:ORPHA1507;CLNHGVS=NC_000009.12:g.91724286C>A;CLNREVSTAT=criteria_provided,_single_submitter;CLNSIG=Uncertain_significance;CLNVC=single_nucleotide_variant;CLNVCSO=SO:0001483;CLNVI=Illumina_Clinical_Services_Laboratory,Illumina:490779;GENEINFO=ROR2:4920;MC=SO:0001819|synonymous_variant;ORIGIN=1;Pangolin=ENSG00000169071.15|-13:0.0|-46:-0.0
chr9	91724288	1002128	G	A	.	.	ALLELEID=993531;CLNDN=not_provided;CLNDISDB=MedGen:CN517202;CLNHGVS=NC_000009.12:g.91724288G>A;CLNREVSTAT=criteria_provided,_single_submitter;CLNSIG=Uncertain_significance;CLNVC=single_nucleotide_variant;CLNVCSO=SO:0001483;GENEINFO=ROR2:4920;MC=SO:0001583|missense_variant;ORIGIN=1;Pangolin=ENSG00000169071.15|-37:0.0|24:-0.0
chr9	91724304	367499	G	A	.	.	AF_ESP=8e-05;ALLELEID=308873;CLNDN=Brachydactyly_type_B1|Robinow_syndrome,_autosomal_recessive;CLNDISDB=Human_Phenotype_Ontology:HP:0005831,MedGen:C1862112,OMIM:113000|MONDO:MONDO:0009999,MedGen:C1849334,OMIM:268310,Orphanet:ORPHA1507;CLNHGVS=NC_000009.12:g.91724304G>A;CLNREVSTAT=criteria_provided,_conflicting_interpretations;CLNSIG=Conflicting_interpretations_of_pathogenicity;CLNSIGCONF=Benign(1),Uncertain_significance(1);CLNVC=single_nucleotide_variant;CLNVCSO=SO:0001483;CLNVI=Illumina_Clinical_Services_Laboratory,Illumina:162016;GENEINFO=ROR2:4920;MC=SO:0001819|synonymous_variant;ORIGIN=1;RS=372509332;Pangolin=ENSG00000169071.15|-31:0.0|8:-0.0
chr9	91724339	286325	C	T	.	.	AF_ESP=8e-05;ALLELEID=270562;CLNDN=not_provided;CLNDISDB=MedGen:CN517202;CLNHGVS=NC_000009.12:g.91724339C>T;CLNREVSTAT=criteria_provided,_single_submitter;CLNSIG=Uncertain_significance;CLNVC=single_nucleotide_variant;CLNVCSO=SO:0001483;GENEINFO=ROR2:4920;MC=SO:0001583|missense_variant;ORIGIN=1;RS=375448033;Pangolin=ENSG00000169071.15|-2:0.0|8:-0.0
chr9	91724377	1012276	C	T	.	.	ALLELEID=1000006;CLNDN=Short_stature;CLNDISDB=Human_Phenotype_Ontology:HP:0001509,Human_Phenotype_Ontology:HP:0003501,Human_Phenotype_Ontology:HP:0003507,Human_Phenotype_Ontology:HP:0003512,Human_Phenotype_Ontology:HP:0003518,Human_Phenotype_Ontology:HP:0003519,Human_Phenotype_Ontology:HP:0004322,Human_Phenotype_Ontology:HP:0008871,Human_Phenotype_Ontology:HP:0008882,Human_Phenotype_Ontology:HP:0008888,Human_Phenotype_Ontology:HP:0008913,MedGen:C0349588;CLNHGVS=NC_000009.12:g.91724377C>T;CLNREVSTAT=no_assertion_criteria_provided;CLNSIG=Uncertain_significance;CLNVC=single_nucleotide_variant;CLNVCSO=SO:0001483;GENEINFO=ROR2:4920;MC=SO:0001583|missense_variant;ORIGIN=0;Pangolin=ENSG00000169071.15|-11:0.0|19:-0.0
chr9	91724414	199098	A	G	.	.	AF_ESP=8e-05;AF_EXAC=0.0001;ALLELEID=196257;CLNDN=Robinow_syndrome,_autosomal_recessive|not_provided;CLNDISDB=MONDO:MONDO:0009999,MedGen:C1849334,OMIM:268310,Orphanet:ORPHA1507|MedGen:CN517202;CLNHGVS=NC_000009.12:g.91724414A>G;CLNREVSTAT=criteria_provided,_multiple_submitters,_no_conflicts;CLNSIG=Uncertain_significance;CLNVC=single_nucleotide_variant;CLNVCSO=SO:0001483;GENEINFO=ROR2:4920;MC=SO:0001583|missense_variant;ORIGIN=17;RS=142386992;Pangolin=ENSG00000169071.15|27:0.0|-4:-0.0
chr9	91724460	913199	G	A	.	.	ALLELEID=902481;CLNDN=Brachydactyly_type_B1|Robinow_syndrome,_autosomal_recessive;CLNDISDB=Human_Phenotype_Ontology:HP:0005831,MedGen:C1862112,OMIM:113000|MONDO:MONDO:0009999,MedGen:C1849334,OMIM:268310,Orphanet:ORPHA1507;CLNHGVS=NC_000009.12:g.91724460G>A;CLNREVSTAT=criteria_provided,_conflicting_interpretations;CLNSIG=Conflicting_interpretations_of_pathogenicity;CLNSIGCONF=Benign(1),Uncertain_significance(1);CLNVC=single_nucleotide_variant;CLNVCSO=SO:0001483;CLNVI=Illumina_Clinical_Services_Laboratory,Illumina:1381526;GENEINFO=ROR2:4920;MC=SO:0001819|synonymous_variant;ORIGIN=1;Pangolin=ENSG00000169071.15|-19:0.0|-1:-0.0
chr9	91724480	1012281	C	T	.	.	ALLELEID=1000007;CLNDN=Short_stature;CLNDISDB=Human_Phenotype_Ontology:HP:0001509,Human_Phenotype_Ontology:HP:0003501,Human_Phenotype_Ontology:HP:0003507,Human_Phenotype_Ontology:HP:0003512,Human_Phenotype_Ontology:HP:0003518,Human_Phenotype_Ontology:HP:0003519,Human_Phenotype_Ontology:HP:0004322,Human_Phenotype_Ontology:HP:0008871,Human_Phenotype_Ontology:HP:0008882,Human_Phenotype_Ontology:HP:0008888,Human_Phenotype_Ontology:HP:0008913,MedGen:C0349588;CLNHGVS=NC_000009.12:g.91724480C>T;CLNREVSTAT=no_assertion_criteria_provided;CLNSIG=Uncertain_significance;CLNVC=single_nucleotide_variant;CLNVCSO=SO:0001483;GENEINFO=ROR2:4920;MC=SO:0001583|missense_variant;ORIGIN=0;Pangolin=ENSG00000169071.15|15:0.0|-21:-0.0
chr9	91724499	913200	C	G	.	.	ALLELEID=902482;CLNDN=Brachydactyly_type_B1|Robinow_syndrome,_autosomal_recessive;CLNDISDB=Human_Phenotype_Ontology:HP:0005831,MedGen:C1862112,OMIM:113000|MONDO:MONDO:0009999,MedGen:C1849334,OMIM:268310,Orphanet:ORPHA1507;CLNHGVS=NC_000009.12:g.91724499C>G;CLNREVSTAT=criteria_provided,_conflicting_interpretations;CLNSIG=Conflicting_interpretations_of_pathogenicity;CLNSIGCONF=Benign(1),Uncertain_significance(1);CLNVC=single_nucleotide_variant;CLNVCSO=SO:0001483;CLNVI=Illumina_Clinical_Services_Laboratory,Illumina:933150;GENEINFO=ROR2:4920;MC=SO:0001583|missense_variant;ORIGIN=1;Pangolin=ENSG00000169071.15|-4:0.0|1:-0.0
chr9	91724524	159813	C	T	.	.	AF_EXAC=1e-05;AF_TGP=0.0002;ALLELEID=168804;CLNDN=Robinow_syndrome,_autosomal_recessive|Brachydactyly,_type_B1Robinow_syndrome,_autosomal_recessive|not_provided;CLNDISDB=MONDO:MONDO:0009999,MedGen:C1849334,OMIM:268310,Orphanet:ORPHA1507|MedGen:CN221286|MedGen:CN517202;CLNHGVS=NC_000009.12:g.91724524C>T;CLNREVSTAT=criteria_provided,_single_submitter;CLNSIG=Uncertain_significance;CLNVC=single_nucleotide_variant;CLNVCSO=SO:0001483;GENEINFO=ROR2:4920;MC=SO:0001583|missense_variant;ORIGIN=1;RS=529829552;Pangolin=ENSG00000169071.15|-24:0.0|-15:-0.0
chr9	91724528	595513	T	C	.	.	ALLELEID=586575;CLNDN=not_provided;CLNDISDB=MedGen:CN517202;CLNHGVS=NC_000009.12:g.91724528T>C;CLNREVSTAT=criteria_provided,_multiple_submitters,_no_conflicts;CLNSIG=Uncertain_significance;CLNVC=single_nucleotide_variant;CLNVCSO=SO:0001483;GENEINFO=ROR2:4920;MC=SO:0001583|missense_variant;ORIGIN=1;RS=1239750233;Pangolin=ENSG00000169071.15|1:0.0|48:-0.0
chr9	91724535	159812	C	T	.	.	AF_ESP=0.00046;AF_EXAC=0.00035;ALLELEID=168805;CLNDN=Brachydactyly_type_B1|Robinow_syndrome,_autosomal_recessive|not_provided;CLNDISDB=Human_Phenotype_Ontology:HP:0005831,MedGen:C1862112,OMIM:113000|MONDO:MONDO:0009999,MedGen:C1849334,OMIM:268310,Orphanet:ORPHA1507|MedGen:CN517202;CLNHGVS=NC_000009.12:g.91724535C>T;CLNREVSTAT=criteria_provided,_conflicting_interpretations;CLNSIG=Conflicting_interpretations_of_pathogenicity;CLNSIGCONF=Benign(1),Likely_benign(1),Uncertain_significance(2);CLNVC=single_nucleotide_variant;CLNVCSO=SO:0001483;CLNVI=Illumina_Clinical_Services_Laboratory,Illumina:698514;GENEINFO=ROR2:4920;MC=SO:0001819|synonymous_variant;ORIGIN=1;RS=144549032;Pangolin=ENSG00000169071.15|41:0.0|41:-0.0
chr9	91724538	914330	C	T	.	.	ALLELEID=902483;CLNDN=Brachydactyly_type_B1|Robinow_syndrome,_autosomal_recessive;CLNDISDB=Human_Phenotype_Ontology:HP:0005831,MedGen:C1862112,OMIM:113000|MONDO:MONDO:0009999,MedGen:C1849334,OMIM:268310,Orphanet:ORPHA1507;CLNHGVS=NC_000009.12:g.91724538C>T;CLNREVSTAT=criteria_provided,_conflicting_interpretations;CLNSIG=Conflicting_interpretations_of_pathogenicity;CLNSIGCONF=Likely_benign(1),Uncertain_significance(1);CLNVC=single_nucleotide_variant;CLNVCSO=SO:0001483;CLNVI=Illumina_Clinical_Services_Laboratory,Illumina:72852;GENEINFO=ROR2:4920;MC=SO:0001819|synonymous_variant;ORIGIN=1;Pangolin=ENSG00000169071.15|-29:0.0|-38:-0.0
chr9	91724554	592994	T	C	.	.	AF_ESP=8e-05;AF_EXAC=4e-05;ALLELEID=584058;CLNDN=not_provided;CLNDISDB=MedGen:CN517202;CLNHGVS=NC_000009.12:g.91724554T>C;CLNREVSTAT=criteria_provided,_single_submitter;CLNSIG=Uncertain_significance;CLNVC=single_nucleotide_variant;CLNVCSO=SO:0001483;GENEINFO=ROR2:4920;MC=SO:0001583|missense_variant;ORIGIN=1;RS=369059394;Pangolin=ENSG00000169071.15|-1:0.0|22:-0.0
chr9	91724564	1012275	C	T	.	.	ALLELEID=1000008;CLNDN=Short_stature;CLNDISDB=Human_Phenotype_Ontology:HP:0001509,Human_Phenotype_Ontology:HP:0003501,Human_Phenotype_Ontology:HP:0003507,Human_Phenotype_Ontology:HP:0003512,Human_Phenotype_Ontology:HP:0003518,Human_Phenotype_Ontology:HP:0003519,Human_Phenotype_Ontology:HP:0004322,Human_Phenotype_Ontology:HP:0008871,Human_Phenotype_Ontology:HP:0008882,Human_Phenotype_Ontology:HP:0008888,Human_Phenotype_Ontology:HP:0008913,MedGen:C0349588;CLNHGVS=NC_000009.12:g.91724564C>T;CLNREVSTAT=no_assertion_criteria_provided;CLNSIG=Uncertain_significance;CLNVC=single_nucleotide_variant;CLNVCSO=SO:0001483;GENEINFO=ROR2:4920;MC=SO:0001583|missense_variant;ORIGIN=0;Pangolin=ENSG00000169071.15|12:0.0|12:-0.0
chr9	91724609	286284	C	T	.	.	AF_ESP=0.00015;AF_EXAC=0.00011;ALLELEID=270521;CLNDN=not_provided;CLNDISDB=MedGen:CN517202;CLNHGVS=NC_000009.12:g.91724609C>T;CLNREVSTAT=criteria_provided,_single_submitter;CLNSIG=Uncertain_significance;CLNVC=single_nucleotide_variant;CLNVCSO=SO:0001483;GENEINFO=ROR2:4920;MC=SO:0001583|missense_variant;ORIGIN=1;RS=148844963;Pangolin=ENSG00000169071.15|39:0.0|1:-0.0
chr9	91724621	1056684	C	T	.	.	ALLELEID=1046246;CLNDN=not_provided;CLNDISDB=MedGen:CN517202;CLNHGVS=NC_000009.12:g.91724621C>T;CLNREVSTAT=criteria_provided,_single_submitter;CLNSIG=Uncertain_significance;CLNVC=single_nucleotide_variant;CLNVCSO=SO:0001483;GENEINFO=ROR2:4920;MC=SO:0001583|missense_variant;ORIGIN=1;Pangolin=ENSG00000169071.15|-45:0.0|5:-0.0
chr9	91724624	914331	A	T	.	.	ALLELEID=902484;CLNDN=Brachydactyly_type_B1|Robinow_syndrome,_autosomal_recessive;CLNDISDB=Human_Phenotype_Ontology:HP:0005831,MedGen:C1862112,OMIM:113000|MONDO:MONDO:0009999,MedGen:C1849334,OMIM:268310,Orphanet:ORPHA1507;CLNHGVS=NC_000009.12:g.91724624A>T;CLNREVSTAT=criteria_provided,_single_submitter;CLNSIG=Uncertain_significance;CLNVC=single_nucleotide_variant;CLNVCSO=SO:0001483;CLNVI=Illumina_Clinical_Services_Laboratory,Illumina:897569;GENEINFO=ROR2:4920;MC=SO:0001583|missense_variant;ORIGIN=1;Pangolin=ENSG00000169071.15|-48:0.0|2:-0.0
chr9	91724674	367500	G	A	.	.	AF_EXAC=1e-05;ALLELEID=313554;CLNDN=Brachydactyly_type_B1|Robinow_syndrome,_autosomal_recessive;CLNDISDB=Human_Phenotype_Ontology:HP:0005831,MedGen:C1862112,OMIM:113000|MONDO:MONDO:0009999,MedGen:C1849334,OMIM:268310,Orphanet:ORPHA1507;CLNHGVS=NC_000009.12:g.91724674G>A;CLNREVSTAT=criteria_provided,_single_submitter;CLNSIG=Uncertain_significance;CLNVC=single_nucleotide_variant;CLNVCSO=SO:0001483;CLNVI=Illumina_Clinical_Services_Laboratory,Illumina:453288;GENEINFO=ROR2:4920;MC=SO:0001583|missense_variant;ORIGIN=1;RS=769849104;Pangolin=ENSG00000169071.15|4:0.0|5:-0.0
chr9	91724738	284609	C	T	.	.	AF_ESP=0.00015;AF_EXAC=0.00026;AF_TGP=0.0014;ALLELEID=268846;CLNDN=Brachydactyly_type_B1|Robinow_syndrome,_autosomal_recessive|not_provided;CLNDISDB=Human_Phenotype_Ontology:HP:0005831,MedGen:C1862112,OMIM:113000|MONDO:MONDO:0009999,MedGen:C1849334,OMIM:268310,Orphanet:ORPHA1507|MedGen:CN517202;CLNHGVS=NC_000009.12:g.91724738C>T;CLNREVSTAT=criteria_provided,_conflicting_interpretations;CLNSIG=Conflicting_interpretations_of_pathogenicity;CLNSIGCONF=Benign(1),Likely_benign(1),Uncertain_significance(2);CLNVC=single_nucleotide_variant;CLNVCSO=SO:0001483;CLNVI=Illumina_Clinical_Services_Laboratory,Illumina:643321;GENEINFO=ROR2:4920;MC=SO:0001583|missense_variant;ORIGIN=1;RS=142386294;Pangolin=ENSG00000169071.15|-27:0.0|5:-0.0
chr9	91724748	1006928	C	T	.	.	ALLELEID=993532;CLNDN=not_provided;CLNDISDB=MedGen:CN517202;CLNHGVS=NC_000009.12:g.91724748C>T;CLNREVSTAT=criteria_provided,_single_submitter;CLNSIG=Uncertain_significance;CLNVC=single_nucleotide_variant;CLNVCSO=SO:0001483;GENEINFO=ROR2:4920;MC=SO:0001819|synonymous_variant;ORIGIN=1;Pangolin=ENSG00000169071.15|-2:0.0|0:-0.0
chr9	91724758	281429	T	A	.	.	AF_ESP=0.00115;AF_EXAC=0.00032;AF_TGP=0.0008;ALLELEID=265666;CLNDN=Brachydactyly_type_B1|Robinow_syndrome,_autosomal_recessive|not_provided;CLNDISDB=Human_Phenotype_Ontology:HP:0005831,MedGen:C1862112,OMIM:113000|MONDO:MONDO:0009999,MedGen:C1849334,OMIM:268310,Orphanet:ORPHA1507|MedGen:CN517202;CLNHGVS=NC_000009.12:g.91724758T>A;CLNREVSTAT=criteria_provided,_conflicting_interpretations;CLNSIG=Conflicting_interpretations_of_pathogenicity;CLNSIGCONF=Benign(1),Likely_benign(2),Uncertain_significance(1);CLNVC=single_nucleotide_variant;CLNVCSO=SO:0001483;CLNVI=Illumina_Clinical_Services_Laboratory,Illumina:1403922;GENEINFO=ROR2:4920;MC=SO:0001583|missense_variant;ORIGIN=1;RS=150610444;Pangolin=ENSG00000169071.15|2:0.0|-10:-0.0
chr9	91724758	289056	T	C	.	.	ALLELEID=273293;CLNDN=not_provided;CLNDISDB=MedGen:CN517202;CLNHGVS=NC_000009.12:g.91724758T>C;CLNREVSTAT=criteria_provided,_single_submitter;CLNSIG=Uncertain_significance;CLNVC=single_nucleotide_variant;CLNVCSO=SO:0001483;GENEINFO=ROR2:4920;MC=SO:0001583|missense_variant;ORIGIN=1;RS=150610444;Pangolin=ENSG00000169071.15|1:0.0|-10:-0.0
chr9	91724774	367501	C	A	.	.	AF_ESP=8e-05;AF_TGP=0.0002;ALLELEID=319934;CLNDN=Brachydactyly_type_B1|Robinow_syndrome,_autosomal_recessive;CLNDISDB=Human_Phenotype_Ontology:HP:0005831,MedGen:C1862112,OMIM:113000|MONDO:MONDO:0009999,MedGen:C1849334,OMIM:268310,Orphanet:ORPHA1507;CLNHGVS=NC_000009.12:g.91724774C>A;CLNREVSTAT=criteria_provided,_conflicting_interpretations;CLNSIG=Conflicting_interpretations_of_pathogenicity;CLNSIGCONF=Benign(1),Uncertain_significance(1);CLNVC=single_nucleotide_variant;CLNVCSO=SO:0001483;CLNVI=Illumina_Clinical_Services_Laboratory,Illumina:713095;GENEINFO=ROR2:4920;MC=SO:0001583|missense_variant;ORIGIN=1;RS=140579674;Pangolin=ENSG00000169071.15|2:0.0|1:-0.0
chr9	91724778	728288	C	T	.	.	AF_ESP=0.00023;AF_EXAC=0.00012;ALLELEID=737233;CLNDN=Brachydactyly_type_B1|Robinow_syndrome,_autosomal_recessive|not_provided;CLNDISDB=Human_Phenotype_Ontology:HP:0005831,MedGen:C1862112,OMIM:113000|MONDO:MONDO:0009999,MedGen:C1849334,OMIM:268310,Orphanet:ORPHA1507|MedGen:CN517202;CLNHGVS=NC_000009.12:g.91724778C>T;CLNREVSTAT=criteria_provided,_conflicting_interpretations;CLNSIG=Conflicting_interpretations_of_pathogenicity;CLNSIGCONF=Likely_benign(2),Uncertain_significance(1);CLNVC=single_nucleotide_variant;CLNVCSO=SO:0001483;CLNVI=Illumina_Clinical_Services_Laboratory,Illumina:892872;GENEINFO=ROR2:4920;MC=SO:0001819|synonymous_variant;ORIGIN=1;RS=139654946;Pangolin=ENSG00000169071.15|-2:0.0|-12:-0.0
chr9	91724823	284857	C	T	.	.	AF_EXAC=0.00016;ALLELEID=269094;CLNDN=not_provided;CLNDISDB=MedGen:CN517202;CLNHGVS=NC_000009.12:g.91724823C>T;CLNREVSTAT=criteria_provided,_single_submitter;CLNSIG=Uncertain_significance;CLNVC=single_nucleotide_variant;CLNVCSO=SO:0001483;GENEINFO=ROR2:4920;MC=SO:0001819|synonymous_variant;ORIGIN=1;RS=201232887;Pangolin=ENSG00000169071.15|-9:0.0|9:-0.0
chr9	91724824	282760	G	A	.	.	AF_ESP=0.00092;AF_EXAC=0.00079;AF_TGP=0.0008;ALLELEID=266997;CLNDN=Brachydactyly_type_B1|Robinow_syndrome,_autosomal_recessive|not_provided;CLNDISDB=Human_Phenotype_Ontology:HP:0005831,MedGen:C1862112,OMIM:113000|MONDO:MONDO:0009999,MedGen:C1849334,OMIM:268310,Orphanet:ORPHA1507|MedGen:CN517202;CLNHGVS=NC_000009.12:g.91724824G>A;CLNREVSTAT=criteria_provided,_conflicting_interpretations;CLNSIG=Conflicting_interpretations_of_pathogenicity;CLNSIGCONF=Benign(1),Uncertain_significance(2);CLNVC=single_nucleotide_variant;CLNVCSO=SO:0001483;CLNVI=Illumina_Clinical_Services_Laboratory,Illumina:634040|UniProtKB_(protein):Q01974#VAR_041793;GENEINFO=ROR2:4920;MC=SO:0001583|missense_variant;ORIGIN=1;RS=56099091;Pangolin=ENSG00000169071.15|-17:0.0|-10:-0.0
chr9	91724850	913251	G	T	.	.	ALLELEID=902485;CLNDN=Brachydactyly_type_B1|Robinow_syndrome,_autosomal_recessive;CLNDISDB=Human_Phenotype_Ontology:HP:0005831,MedGen:C1862112,OMIM:113000|MONDO:MONDO:0009999,MedGen:C1849334,OMIM:268310,Orphanet:ORPHA1507;CLNHGVS=NC_000009.12:g.91724850G>T;CLNREVSTAT=criteria_provided,_single_submitter;CLNSIG=Uncertain_significance;CLNVC=single_nucleotide_variant;CLNVCSO=SO:0001483;CLNVI=Illumina_Clinical_Services_Laboratory,Illumina:1359096;GENEINFO=ROR2:4920;MC=SO:0001819|synonymous_variant;ORIGIN=1;Pangolin=ENSG00000169071.15|8:0.0|-36:-0.0
chr9	91724864	1062154	T	C	.	.	ALLELEID=1046247;CLNDN=not_provided;CLNDISDB=MedGen:CN517202;CLNHGVS=NC_000009.12:g.91724864T>C;CLNREVSTAT=criteria_provided,_single_submitter;CLNSIG=Uncertain_significance;CLNVC=single_nucleotide_variant;CLNVCSO=SO:0001483;GENEINFO=ROR2:4920;MC=SO:0001583|missense_variant;ORIGIN=1;Pangolin=ENSG00000169071.15|-50:0.0|16:-0.0
chr9	91724898	913252	T	C	.	.	ALLELEID=902486;CLNDN=Brachydactyly_type_B1|Robinow_syndrome,_autosomal_recessive;CLNDISDB=Human_Phenotype_Ontology:HP:0005831,MedGen:C1862112,OMIM:113000|MONDO:MONDO:0009999,MedGen:C1849334,OMIM:268310,Orphanet:ORPHA1507;CLNHGVS=NC_000009.12:g.91724898T>C;CLNREVSTAT=criteria_provided,_conflicting_interpretations;CLNSIG=Conflicting_interpretations_of_pathogenicity;CLNSIGCONF=Benign(1),Uncertain_significance(1);CLNVC=single_nucleotide_variant;CLNVCSO=SO:0001483;CLNVI=Illumina_Clinical_Services_Laboratory,Illumina:946343;GENEINFO=ROR2:4920;MC=SO:0001819|synonymous_variant;ORIGIN=1;Pangolin=ENSG00000169071.15|-1:0.0|-18:-0.0
chr9	91724911	499909	C	T	.	.	AF_ESP=0.00046;AF_EXAC=0.00042;AF_TGP=0.0008;ALLELEID=491333;CLNDN=Brachydactyly_type_B1|Robinow_syndrome,_autosomal_recessive|not_provided;CLNDISDB=Human_Phenotype_Ontology:HP:0005831,MedGen:C1862112,OMIM:113000|MONDO:MONDO:0009999,MedGen:C1849334,OMIM:268310,Orphanet:ORPHA1507|MedGen:CN517202;CLNHGVS=NC_000009.12:g.91724911C>T;CLNREVSTAT=criteria_provided,_conflicting_interpretations;CLNSIG=Conflicting_interpretations_of_pathogenicity;CLNSIGCONF=Benign(1),Uncertain_significance(2);CLNVC=single_nucleotide_variant;CLNVCSO=SO:0001483;CLNVI=Illumina_Clinical_Services_Laboratory,Illumina:1351954;GENEINFO=ROR2:4920;MC=SO:0001583|missense_variant;ORIGIN=1;RS=142215888;Pangolin=ENSG00000169071.15|-23:0.0|10:-0.0
chr9	91724928	914369	C	A	.	.	ALLELEID=902487;CLNDN=Brachydactyly_type_B1|Robinow_syndrome,_autosomal_recessive;CLNDISDB=Human_Phenotype_Ontology:HP:0005831,MedGen:C1862112,OMIM:113000|MONDO:MONDO:0009999,MedGen:C1849334,OMIM:268310,Orphanet:ORPHA1507;CLNHGVS=NC_000009.12:g.91724928C>A;CLNREVSTAT=criteria_provided,_single_submitter;CLNSIG=Uncertain_significance;CLNVC=single_nucleotide_variant;CLNVCSO=SO:0001483;CLNVI=Illumina_Clinical_Services_Laboratory,Illumina:944107;GENEINFO=ROR2:4920;MC=SO:0001819|synonymous_variant;ORIGIN=1;Pangolin=ENSG00000169071.15|2:0.0|-48:-0.0
chr9	91724929	281393	C	T	.	.	AF_EXAC=0.00017;AF_TGP=0.0002;ALLELEID=265630;CLNDN=not_provided;CLNDISDB=MedGen:CN517202;CLNHGVS=NC_000009.12:g.91724929C>T;CLNREVSTAT=criteria_provided,_single_submitter;CLNSIG=Uncertain_significance;CLNVC=single_nucleotide_variant;CLNVCSO=SO:0001483;GENEINFO=ROR2:4920;MC=SO:0001583|missense_variant;ORIGIN=1;RS=201986784;Pangolin=ENSG00000169071.15|-2:0.0|0:-0.0
chr9	91724942	367503	G	A	.	.	AF_ESP=8e-05;AF_EXAC=2e-05;AF_TGP=0.0002;ALLELEID=319938;CLNDN=Brachydactyly_type_B1|Robinow_syndrome,_autosomal_recessive;CLNDISDB=Human_Phenotype_Ontology:HP:0005831,MedGen:C1862112,OMIM:113000|MONDO:MONDO:0009999,MedGen:C1849334,OMIM:268310,Orphanet:ORPHA1507;CLNHGVS=NC_000009.12:g.91724942G>A;CLNREVSTAT=criteria_provided,_single_submitter;CLNSIG=Uncertain_significance;CLNVC=single_nucleotide_variant;CLNVCSO=SO:0001483;CLNVI=Illumina_Clinical_Services_Laboratory,Illumina:639301;GENEINFO=ROR2:4920;MC=SO:0001583|missense_variant;ORIGIN=1;RS=148896640;Pangolin=ENSG00000169071.15|2:0.0|9:-0.0
chr9	91725003	367504	C	T	.	.	AF_ESP=0.00031;ALLELEID=308874;CLNDN=Brachydactyly_type_B1|Robinow_syndrome,_autosomal_recessive|not_provided;CLNDISDB=Human_Phenotype_Ontology:HP:0005831,MedGen:C1862112,OMIM:113000|MONDO:MONDO:0009999,MedGen:C1849334,OMIM:268310,Orphanet:ORPHA1507|MedGen:CN517202;CLNHGVS=NC_000009.12:g.91725003C>T;CLNREVSTAT=criteria_provided,_conflicting_interpretations;CLNSIG=Conflicting_interpretations_of_pathogenicity;CLNSIGCONF=Benign(1),Likely_benign(1),Uncertain_significance(1);CLNVC=single_nucleotide_variant;CLNVCSO=SO:0001483;CLNVI=Illumina_Clinical_Services_Laboratory,Illumina:600540;GENEINFO=ROR2:4920;MC=SO:0001819|synonymous_variant;ORIGIN=1;RS=146347005;Pangolin=ENSG00000169071.15|-2:0.01|-10:-0.0
chr9	91725004	499901	G	A	.	.	AF_EXAC=3e-05;ALLELEID=491325;CLNDN=not_provided;CLNDISDB=MedGen:CN517202;CLNHGVS=NC_000009.12:g.91725004G>A;CLNREVSTAT=criteria_provided,_single_submitter;CLNSIG=Uncertain_significance;CLNVC=single_nucleotide_variant;CLNVCSO=SO:0001483;GENEINFO=ROR2:4920;MC=SO:0001583|missense_variant;ORIGIN=1;RS=772631240;Pangolin=ENSG00000169071.15|22:0.0|-11:-0.0
chr9	91725046	367505	C	T	.	.	AF_EXAC=0.00024;ALLELEID=308875;CLNDN=Brachydactyly_type_B1|Robinow_syndrome,_autosomal_recessive|not_provided;CLNDISDB=Human_Phenotype_Ontology:HP:0005831,MedGen:C1862112,OMIM:113000|MONDO:MONDO:0009999,MedGen:C1849334,OMIM:268310,Orphanet:ORPHA1507|MedGen:CN517202;CLNHGVS=NC_000009.12:g.91725046C>T;CLNREVSTAT=criteria_provided,_conflicting_interpretations;CLNSIG=Conflicting_interpretations_of_pathogenicity;CLNSIGCONF=Benign(1),Likely_benign(1),Uncertain_significance(2);CLNVC=single_nucleotide_variant;CLNVCSO=SO:0001483;CLNVI=Illumina_Clinical_Services_Laboratory,Illumina:660424;GENEINFO=ROR2:4920;MC=SO:0001583|missense_variant;ORIGIN=1;RS=767474960;Pangolin=ENSG00000169071.15|-20:0.0|32:-0.0
chr9	91725078	367506	C	T	.	.	AF_EXAC=4e-05;ALLELEID=319346;CLNDN=Brachydactyly_type_B1|Robinow_syndrome,_autosomal_recessive;CLNDISDB=Human_Phenotype_Ontology:HP:0005831,MedGen:C1862112,OMIM:113000|MONDO:MONDO:0009999,MedGen:C1849334,OMIM:268310,Orphanet:ORPHA1507;CLNHGVS=NC_000009.12:g.91725078C>T;CLNREVSTAT=criteria_provided,_conflicting_interpretations;CLNSIG=Conflicting_interpretations_of_pathogenicity;CLNSIGCONF=Likely_benign(1),Uncertain_significance(1);CLNVC=single_nucleotide_variant;CLNVCSO=SO:0001483;CLNVI=Illumina_Clinical_Services_Laboratory,Illumina:777298;GENEINFO=ROR2:4920;MC=SO:0001819|synonymous_variant;ORIGIN=1;RS=201064212;Pangolin=ENSG00000169071.15|29:0.0|0:-0.01
chr9	91725082	591604	G	A	.	.	ALLELEID=582593;CLNDN=not_provided;CLNDISDB=MedGen:CN517202;CLNHGVS=NC_000009.12:g.91725082G>A;CLNREVSTAT=no_assertion_criteria_provided;CLNSIG=Uncertain_significance;CLNVC=single_nucleotide_variant;CLNVCSO=SO:0001483;GENEINFO=ROR2:4920;MC=SO:0001583|missense_variant;ORIGIN=1;RS=1564230209;Pangolin=ENSG00000169071.15|25:0.01|25:-0.0
chr9	91725094	591131	T	C	.	.	ALLELEID=582125;CLNDN=not_provided;CLNDISDB=MedGen:CN517202;CLNHGVS=NC_000009.12:g.91725094T>C;CLNREVSTAT=no_assertion_criteria_provided;CLNSIG=Uncertain_significance;CLNVC=single_nucleotide_variant;CLNVCSO=SO:0001483;GENEINFO=ROR2:4920;MC=SO:0001583|missense_variant;ORIGIN=1;RS=1564230248;Pangolin=ENSG00000169071.15|0:0.0|13:-0.0
chr9	91726580	914866	G	C	.	.	ALLELEID=902488;CLNDN=Brachydactyly_type_B1|Robinow_syndrome,_autosomal_recessive;CLNDISDB=Human_Phenotype_Ontology:HP:0005831,MedGen:C1862112,OMIM:113000|MONDO:MONDO:0009999,MedGen:C1849334,OMIM:268310,Orphanet:ORPHA1507;CLNHGVS=NC_000009.12:g.91726580G>C;CLNREVSTAT=criteria_provided,_single_submitter;CLNSIG=Uncertain_significance;CLNVC=single_nucleotide_variant;CLNVCSO=SO:0001483;CLNVI=Illumina_Clinical_Services_Laboratory,Illumina:893559;GENEINFO=ROR2:4920;MC=SO:0001583|missense_variant,SO:0001624|3_prime_UTR_variant;ORIGIN=1;Pangolin=ENSG00000169071.15|1:0.21|-39:-0.12
chr9	91726588	198811	A	C	.	.	ALLELEID=195971;CLNDN=not_provided;CLNDISDB=MedGen:CN517202;CLNHGVS=NC_000009.12:g.91726588A>C;CLNREVSTAT=criteria_provided,_single_submitter;CLNSIG=Uncertain_significance;CLNVC=single_nucleotide_variant;CLNVCSO=SO:0001483;GENEINFO=ROR2:4920;MC=SO:0001583|missense_variant,SO:0001624|3_prime_UTR_variant;ORIGIN=1;RS=794727917;Pangolin=ENSG00000169071.15|-47:0.01|42:-0.0
chr9	91726605	547044	C	T	.	.	AF_ESP=8e-05;AF_EXAC=3e-05;ALLELEID=537533;CLNDN=not_provided;CLNDISDB=MedGen:CN517202;CLNHGVS=NC_000009.12:g.91726605C>T;CLNREVSTAT=criteria_provided,_single_submitter;CLNSIG=Uncertain_significance;CLNVC=single_nucleotide_variant;CLNVCSO=SO:0001483;GENEINFO=ROR2:4920;MC=SO:0001583|missense_variant;ORIGIN=1;RS=142993413;Pangolin=ENSG00000169071.15|28:0.0|25:-0.0
chr9	91726610	914867	C	T	.	.	ALLELEID=902489;CLNDN=Brachydactyly_type_B1|Robinow_syndrome,_autosomal_recessive;CLNDISDB=Human_Phenotype_Ontology:HP:0005831,MedGen:C1862112,OMIM:113000|MONDO:MONDO:0009999,MedGen:C1849334,OMIM:268310,Orphanet:ORPHA1507;CLNHGVS=NC_000009.12:g.91726610C>T;CLNREVSTAT=criteria_provided,_conflicting_interpretations;CLNSIG=Conflicting_interpretations_of_pathogenicity;CLNSIGCONF=Benign(1),Uncertain_significance(1);CLNVC=single_nucleotide_variant;CLNVCSO=SO:0001483;CLNVI=Illumina_Clinical_Services_Laboratory,Illumina:95695;GENEINFO=ROR2:4920;MC=SO:0001583|missense_variant,SO:0001819|synonymous_variant;ORIGIN=1;Pangolin=ENSG00000169071.15|-4:0.0|20:-0.0
chr9	91726620	367507	G	A	.	.	AF_ESP=8e-05;AF_EXAC=0.00016;ALLELEID=313565;CLNDN=Brachydactyly_type_B1|Robinow_syndrome,_autosomal_recessive;CLNDISDB=Human_Phenotype_Ontology:HP:0005831,MedGen:C1862112,OMIM:113000|MONDO:MONDO:0009999,MedGen:C1849334,OMIM:268310,Orphanet:ORPHA1507;CLNHGVS=NC_000009.12:g.91726620G>A;CLNREVSTAT=criteria_provided,_conflicting_interpretations;CLNSIG=Conflicting_interpretations_of_pathogenicity;CLNSIGCONF=Benign(1),Uncertain_significance(1);CLNVC=single_nucleotide_variant;CLNVCSO=SO:0001483;CLNVI=Illumina_Clinical_Services_Laboratory,Illumina:638720;GENEINFO=ROR2:4920;MC=SO:0001583|missense_variant;ORIGIN=1;RS=149842671;Pangolin=ENSG00000169071.15|-14:0.0|10:-0.0
chr9	91726627	912922	C	T	.	.	ALLELEID=902490;CLNDN=Brachydactyly_type_B1|Robinow_syndrome,_autosomal_recessive;CLNDISDB=Human_Phenotype_Ontology:HP:0005831,MedGen:C1862112,OMIM:113000|MONDO:MONDO:0009999,MedGen:C1849334,OMIM:268310,Orphanet:ORPHA1507;CLNHGVS=NC_000009.12:g.91726627C>T;CLNREVSTAT=criteria_provided,_single_submitter;CLNSIG=Uncertain_significance;CLNVC=single_nucleotide_variant;CLNVCSO=SO:0001483;CLNVI=Illumina_Clinical_Services_Laboratory,Illumina:712882;GENEINFO=ROR2:4920;MC=SO:0001583|missense_variant,SO:0001819|synonymous_variant;ORIGIN=1;Pangolin=ENSG00000169071.15|3:0.0|28:-0.0
chr9	91726642	1042636	G	A	.	.	ALLELEID=1029269;CLNDN=not_provided;CLNDISDB=MedGen:CN517202;CLNHGVS=NC_000009.12:g.91726642G>A;CLNREVSTAT=criteria_provided,_single_submitter;CLNSIG=Uncertain_significance;CLNVC=single_nucleotide_variant;CLNVCSO=SO:0001483;GENEINFO=ROR2:4920;MC=SO:0001583|missense_variant,SO:0001819|synonymous_variant;ORIGIN=1;Pangolin=ENSG00000169071.15|-12:0.0|-9:-0.0
chr9	91726648	912923	T	C	.	.	ALLELEID=902491;CLNDN=Brachydactyly_type_B1|Robinow_syndrome,_autosomal_recessive;CLNDISDB=Human_Phenotype_Ontology:HP:0005831,MedGen:C1862112,OMIM:113000|MONDO:MONDO:0009999,MedGen:C1849334,OMIM:268310,Orphanet:ORPHA1507;CLNHGVS=NC_000009.12:g.91726648T>C;CLNREVSTAT=criteria_provided,_single_submitter;CLNSIG=Uncertain_significance;CLNVC=single_nucleotide_variant;CLNVCSO=SO:0001483;CLNVI=Illumina_Clinical_Services_Laboratory,Illumina:72326;GENEINFO=ROR2:4920;MC=SO:0001583|missense_variant,SO:0001819|synonymous_variant;ORIGIN=1;Pangolin=ENSG00000169071.15|46:0.0|-18:-0.0
chr9	91726676	198812	G	A	.	.	ALLELEID=195972;CLNDN=not_provided;CLNDISDB=MedGen:CN517202;CLNHGVS=NC_000009.12:g.91726676G>A;CLNREVSTAT=criteria_provided,_single_submitter;CLNSIG=Uncertain_significance;CLNVC=single_nucleotide_variant;CLNVCSO=SO:0001483;GENEINFO=ROR2:4920;MC=SO:0001583|missense_variant,SO:0001819|synonymous_variant;ORIGIN=1;RS=794727918;Pangolin=ENSG00000169071.15|-46:0.0|18:-0.0
chr9	91726691	595150	G	A	.	.	AF_EXAC=2e-05;ALLELEID=586212;CLNDN=not_provided;CLNDISDB=MedGen:CN517202;CLNHGVS=NC_000009.12:g.91726691G>A;CLNREVSTAT=criteria_provided,_single_submitter;CLNSIG=Uncertain_significance;CLNVC=single_nucleotide_variant;CLNVCSO=SO:0001483;GENEINFO=ROR2:4920;MC=SO:0001583|missense_variant,SO:0001819|synonymous_variant;ORIGIN=1;RS=752218712;Pangolin=ENSG00000169071.15|22:0.0|3:-0.0
chr9	91726693	367508	T	C	.	.	ALLELEID=308887;CLNDN=Brachydactyly_type_B1|Robinow_syndrome,_autosomal_recessive;CLNDISDB=Human_Phenotype_Ontology:HP:0005831,MedGen:C1862112,OMIM:113000|MONDO:MONDO:0009999,MedGen:C1849334,OMIM:268310,Orphanet:ORPHA1507;CLNHGVS=NC_000009.12:g.91726693T>C;CLNREVSTAT=criteria_provided,_single_submitter;CLNSIG=Uncertain_significance;CLNVC=single_nucleotide_variant;CLNVCSO=SO:0001483;CLNVI=Illumina_Clinical_Services_Laboratory,Illumina:599395;GENEINFO=ROR2:4920;MC=SO:0001583|missense_variant,SO:0001819|synonymous_variant;ORIGIN=1;RS=1057515681;Pangolin=ENSG00000169071.15|50:0.0|50:-0.0
chr9	91726753	367509	A	G	.	.	AF_EXAC=4e-05;AF_TGP=0.0002;ALLELEID=308888;CLNDN=Brachydactyly_type_B1|Robinow_syndrome,_autosomal_recessive;CLNDISDB=Human_Phenotype_Ontology:HP:0005831,MedGen:C1862112,OMIM:113000|MONDO:MONDO:0009999,MedGen:C1849334,OMIM:268310,Orphanet:ORPHA1507;CLNHGVS=NC_000009.12:g.91726753A>G;CLNREVSTAT=criteria_provided,_conflicting_interpretations;CLNSIG=Conflicting_interpretations_of_pathogenicity;CLNSIGCONF=Likely_benign(1),Uncertain_significance(1);CLNVC=single_nucleotide_variant;CLNVCSO=SO:0001483;CLNVI=Illumina_Clinical_Services_Laboratory,Illumina:636387;GENEINFO=ROR2:4920;MC=SO:0001627|intron_variant;ORIGIN=1;RS=184670366;Pangolin=ENSG00000169071.15|5:0.0|-10:-0.0
chr9	91730939	853593	C	T	.	.	ALLELEID=836284;CLNDN=not_provided;CLNDISDB=MedGen:CN517202;CLNHGVS=NC_000009.12:g.91730939C>T;CLNREVSTAT=criteria_provided,_single_submitter;CLNSIG=Uncertain_significance;CLNVC=single_nucleotide_variant;CLNVCSO=SO:0001483;GENEINFO=ROR2:4920;MC=SO:0001583|missense_variant,SO:0001627|intron_variant;ORIGIN=1;Pangolin=ENSG00000169071.15|-29:0.15|5:-0.63
chr9	91730940	286940	G	A	.	.	AF_EXAC=1e-05;ALLELEID=271177;CLNDN=not_provided;CLNDISDB=MedGen:CN517202;CLNHGVS=NC_000009.12:g.91730940G>A;CLNREVSTAT=criteria_provided,_single_submitter;CLNSIG=Uncertain_significance;CLNVC=single_nucleotide_variant;CLNVCSO=SO:0001483;GENEINFO=ROR2:4920;MC=SO:0001583|missense_variant,SO:0001627|intron_variant;ORIGIN=1;RS=777538346;Pangolin=ENSG00000169071.15|-34:0.0|4:-0.18
chr9	91730988	453133	C	T	.	.	AF_ESP=8e-05;AF_EXAC=4e-05;ALLELEID=444526;CLNDN=not_provided;CLNDISDB=MedGen:CN517202;CLNHGVS=NC_000009.12:g.91730988C>T;CLNREVSTAT=criteria_provided,_multiple_submitters,_no_conflicts;CLNSIG=Uncertain_significance;CLNVC=single_nucleotide_variant;CLNVCSO=SO:0001483;GENEINFO=ROR2:4920;MC=SO:0001583|missense_variant;ORIGIN=1;RS=151187583;Pangolin=ENSG00000169071.15|-3:0.0|-44:-0.09
chr9	91730990	913292	G	C	.	.	ALLELEID=902492;CLNDN=Brachydactyly_type_B1|Robinow_syndrome,_autosomal_recessive;CLNDISDB=Human_Phenotype_Ontology:HP:0005831,MedGen:C1862112,OMIM:113000|MONDO:MONDO:0009999,MedGen:C1849334,OMIM:268310,Orphanet:ORPHA1507;CLNHGVS=NC_000009.12:g.91730990G>C;CLNREVSTAT=criteria_provided,_single_submitter;CLNSIG=Uncertain_significance;CLNVC=single_nucleotide_variant;CLNVCSO=SO:0001483;CLNVI=Illumina_Clinical_Services_Laboratory,Illumina:456840;GENEINFO=ROR2:4920;MC=SO:0001583|missense_variant;ORIGIN=1;Pangolin=ENSG00000169071.15|-46:0.04|-38:-0.0
chr9	91731039	198514	T	C	.	.	AF_EXAC=7e-05;AF_TGP=0.0006;ALLELEID=195675;CLNDN=not_provided;CLNDISDB=MedGen:CN517202;CLNHGVS=NC_000009.12:g.91731039T>C;CLNREVSTAT=criteria_provided,_single_submitter;CLNSIG=Uncertain_significance;CLNVC=single_nucleotide_variant;CLNVCSO=SO:0001483;GENEINFO=ROR2:4920;MC=SO:0001583|missense_variant;ORIGIN=1;RS=569242465;Pangolin=ENSG00000169071.15|-7:0.0|7:-0.0
chr9	91731104	913293	G	A	.	.	ALLELEID=902493;CLNDN=Brachydactyly_type_B1|Robinow_syndrome,_autosomal_recessive;CLNDISDB=Human_Phenotype_Ontology:HP:0005831,MedGen:C1862112,OMIM:113000|MONDO:MONDO:0009999,MedGen:C1849334,OMIM:268310,Orphanet:ORPHA1507;CLNHGVS=NC_000009.12:g.91731104G>A;CLNREVSTAT=criteria_provided,_single_submitter;CLNSIG=Uncertain_significance;CLNVC=single_nucleotide_variant;CLNVCSO=SO:0001483;CLNVI=Illumina_Clinical_Services_Laboratory,Illumina:1354819;GENEINFO=ROR2:4920;MC=SO:0001583|missense_variant;ORIGIN=1;Pangolin=ENSG00000169071.15|43:0.0|27:-0.0
chr9	91731107	159824	C	T	.	.	AF_EXAC=0.00039;AF_TGP=0.001;ALLELEID=168808;CLNDN=Brachydactyly_type_B1|Robinow_syndrome,_autosomal_recessive|not_provided;CLNDISDB=Human_Phenotype_Ontology:HP:0005831,MedGen:C1862112,OMIM:113000|MONDO:MONDO:0009999,MedGen:C1849334,OMIM:268310,Orphanet:ORPHA1507|MedGen:CN517202;CLNHGVS=NC_000009.12:g.91731107C>T;CLNREVSTAT=criteria_provided,_conflicting_interpretations;CLNSIG=Conflicting_interpretations_of_pathogenicity;CLNSIGCONF=Benign(1),Likely_benign(2),Uncertain_significance(1);CLNVC=single_nucleotide_variant;CLNVCSO=SO:0001483;CLNVI=Illumina_Clinical_Services_Laboratory,Illumina:236775;GENEINFO=ROR2:4920;MC=SO:0001583|missense_variant;ORIGIN=1;RS=371221714;Pangolin=ENSG00000169071.15|48:0.01|40:-0.0
chr9	91731161	594897	C	G	.	.	AF_EXAC=1e-05;ALLELEID=585959;CLNDN=not_provided;CLNDISDB=MedGen:CN517202;CLNHGVS=NC_000009.12:g.91731161C>G;CLNREVSTAT=criteria_provided,_single_submitter;CLNSIG=Uncertain_significance;CLNVC=single_nucleotide_variant;CLNVCSO=SO:0001483;GENEINFO=ROR2:4920;MC=SO:0001627|intron_variant;ORIGIN=1;RS=769467387;Pangolin=ENSG00000169071.15|-6:0.06|-14:-0.01
chr9	91731170	914407	C	T	.	.	ALLELEID=903443;CLNDN=Brachydactyly_type_B1|Robinow_syndrome,_autosomal_recessive;CLNDISDB=Human_Phenotype_Ontology:HP:0005831,MedGen:C1862112,OMIM:113000|MONDO:MONDO:0009999,MedGen:C1849334,OMIM:268310,Orphanet:ORPHA1507;CLNHGVS=NC_000009.12:g.91731170C>T;CLNREVSTAT=criteria_provided,_single_submitter;CLNSIG=Uncertain_significance;CLNVC=single_nucleotide_variant;CLNVCSO=SO:0001483;CLNVI=Illumina_Clinical_Services_Laboratory,Illumina:1339632;GENEINFO=ROR2:4920;MC=SO:0001627|intron_variant;ORIGIN=1;Pangolin=ENSG00000169071.15|-39:0.0|-15:-0.01
chr9	91733155	212059	G	A	.	.	AF_EXAC=2e-05;ALLELEID=207728;CLNDN=Robinow_syndrome,_autosomal_recessive|not_specified;CLNDISDB=MONDO:MONDO:0009999,MedGen:C1849334,OMIM:268310,Orphanet:ORPHA1507|MedGen:CN169374;CLNHGVS=NC_000009.12:g.91733155G>A;CLNREVSTAT=criteria_provided,_single_submitter;CLNSIG=Uncertain_significance;CLNVC=single_nucleotide_variant;CLNVCSO=SO:0001483;GENEINFO=ROR2:4920;MC=SO:0001583|missense_variant;ORIGIN=5;RS=767372181;Pangolin=ENSG00000169071.15|48:0.0|-33:-0.0
chr9	91733173	914918	C	T	.	.	ALLELEID=902494;CLNDN=Brachydactyly_type_B1|Robinow_syndrome,_autosomal_recessive;CLNDISDB=Human_Phenotype_Ontology:HP:0005831,MedGen:C1862112,OMIM:113000|MONDO:MONDO:0009999,MedGen:C1849334,OMIM:268310,Orphanet:ORPHA1507;CLNHGVS=NC_000009.12:g.91733173C>T;CLNREVSTAT=criteria_provided,_single_submitter;CLNSIG=Uncertain_significance;CLNVC=single_nucleotide_variant;CLNVCSO=SO:0001483;CLNVI=Illumina_Clinical_Services_Laboratory,Illumina:847262;GENEINFO=ROR2:4920;MC=SO:0001583|missense_variant;ORIGIN=1;Pangolin=ENSG00000169071.15|30:0.0|39:-0.0
chr9	91733188	497121	T	C	.	.	AF_ESP=0.00046;AF_EXAC=8e-05;ALLELEID=488545;CLNDN=not_provided;CLNDISDB=MedGen:CN517202;CLNHGVS=NC_000009.12:g.91733188T>C;CLNREVSTAT=criteria_provided,_single_submitter;CLNSIG=Uncertain_significance;CLNVC=single_nucleotide_variant;CLNVCSO=SO:0001483;GENEINFO=ROR2:4920;MC=SO:0001583|missense_variant;ORIGIN=1;RS=150364724;Pangolin=ENSG00000169071.15|24:0.0|15:-0.0
chr9	91733195	367511	C	T	.	.	AF_EXAC=5e-05;AF_TGP=0.0002;ALLELEID=313566;CLNDN=Brachydactyly_type_B1|Robinow_syndrome,_autosomal_recessive|not_provided;CLNDISDB=Human_Phenotype_Ontology:HP:0005831,MedGen:C1862112,OMIM:113000|MONDO:MONDO:0009999,MedGen:C1849334,OMIM:268310,Orphanet:ORPHA1507|MedGen:CN517202;CLNHGVS=NC_000009.12:g.91733195C>T;CLNREVSTAT=criteria_provided,_conflicting_interpretations;CLNSIG=Conflicting_interpretations_of_pathogenicity;CLNSIGCONF=Likely_benign(1),Uncertain_significance(2);CLNVC=single_nucleotide_variant;CLNVCSO=SO:0001483;CLNVI=Illumina_Clinical_Services_Laboratory,Illumina:824182;GENEINFO=ROR2:4920;MC=SO:0001819|synonymous_variant;ORIGIN=1;RS=142926399;Pangolin=ENSG00000169071.15|8:0.0|17:-0.0
chr9	91733196	1051287	G	A	.	.	ALLELEID=1046248;CLNDN=not_provided;CLNDISDB=MedGen:CN517202;CLNHGVS=NC_000009.12:g.91733196G>A;CLNREVSTAT=criteria_provided,_single_submitter;CLNSIG=Uncertain_significance;CLNVC=single_nucleotide_variant;CLNVCSO=SO:0001483;GENEINFO=ROR2:4920;MC=SO:0001583|missense_variant;ORIGIN=1;Pangolin=ENSG00000169071.15|2:0.01|7:-0.01
chr9	91733237	286954	G	A	.	.	AF_ESP=8e-05;AF_EXAC=1e-05;ALLELEID=271191;CLNDN=not_provided;CLNDISDB=MedGen:CN517202;CLNHGVS=NC_000009.12:g.91733237G>A;CLNREVSTAT=criteria_provided,_single_submitter;CLNSIG=Uncertain_significance;CLNVC=single_nucleotide_variant;CLNVCSO=SO:0001483;GENEINFO=ROR2:4920;MC=SO:0001819|synonymous_variant;ORIGIN=1;RS=140557090;Pangolin=ENSG00000169071.15|50:0.0|-1:-0.0
chr9	91733251	498455	T	C	.	.	AF_ESP=0.00015;AF_EXAC=0.00014;ALLELEID=489879;CLNDN=Arthrogryposis_multiplex_congenita|Fetal_akinesia_sequence|not_provided;CLNDISDB=Human_Phenotype_Ontology:HP:0001389,Human_Phenotype_Ontology:HP:0001390,Human_Phenotype_Ontology:HP:0002759,Human_Phenotype_Ontology:HP:0002804,Human_Phenotype_Ontology:HP:0005188,Human_Phenotype_Ontology:HP:0005663,Human_Phenotype_Ontology:HP:0005809,Human_Phenotype_Ontology:HP:0005859,MeSH:D001176,MedGen:C0003886,Orphanet:ORPHA1037|Human_Phenotype_Ontology:HP:0001989,MedGen:C3151520|MedGen:CN517202;CLNHGVS=NC_000009.12:g.91733251T>C;CLNREVSTAT=criteria_provided,_conflicting_interpretations;CLNSIG=Conflicting_interpretations_of_pathogenicity;CLNSIGCONF=Likely_pathogenic(1),Uncertain_significance(2);CLNVC=single_nucleotide_variant;CLNVCSO=SO:0001483;GENEINFO=ROR2:4920;MC=SO:0001583|missense_variant;ORIGIN=17;RS=145631389;Pangolin=ENSG00000169071.15|1:0.0|37:-0.0
chr9	91733290	1012279	C	T	.	.	ALLELEID=1000009;CLNDN=Short_stature;CLNDISDB=Human_Phenotype_Ontology:HP:0001509,Human_Phenotype_Ontology:HP:0003501,Human_Phenotype_Ontology:HP:0003507,Human_Phenotype_Ontology:HP:0003512,Human_Phenotype_Ontology:HP:0003518,Human_Phenotype_Ontology:HP:0003519,Human_Phenotype_Ontology:HP:0004322,Human_Phenotype_Ontology:HP:0008871,Human_Phenotype_Ontology:HP:0008882,Human_Phenotype_Ontology:HP:0008888,Human_Phenotype_Ontology:HP:0008913,MedGen:C0349588;CLNHGVS=NC_000009.12:g.91733290C>T;CLNREVSTAT=no_assertion_criteria_provided;CLNSIG=Uncertain_significance;CLNVC=single_nucleotide_variant;CLNVCSO=SO:0001483;GENEINFO=ROR2:4920;MC=SO:0001583|missense_variant;ORIGIN=0;Pangolin=ENSG00000169071.15|-2:0.01|27:-0.0
chr9	91733299	914919	C	T	.	.	ALLELEID=902495;CLNDN=Brachydactyly_type_B1|Robinow_syndrome,_autosomal_recessive;CLNDISDB=Human_Phenotype_Ontology:HP:0005831,MedGen:C1862112,OMIM:113000|MONDO:MONDO:0009999,MedGen:C1849334,OMIM:268310,Orphanet:ORPHA1507;CLNHGVS=NC_000009.12:g.91733299C>T;CLNREVSTAT=criteria_provided,_conflicting_interpretations;CLNSIG=Conflicting_interpretations_of_pathogenicity;CLNSIGCONF=Benign(1),Uncertain_significance(1);CLNVC=single_nucleotide_variant;CLNVCSO=SO:0001483;CLNVI=Illumina_Clinical_Services_Laboratory,Illumina:1651093;GENEINFO=ROR2:4920;MC=SO:0001583|missense_variant;ORIGIN=1;Pangolin=ENSG00000169071.15|-11:0.0|18:-0.0
chr9	91733328	912969	C	T	.	.	ALLELEID=902496;CLNDN=Brachydactyly_type_B1|Robinow_syndrome,_autosomal_recessive;CLNDISDB=Human_Phenotype_Ontology:HP:0005831,MedGen:C1862112,OMIM:113000|MONDO:MONDO:0009999,MedGen:C1849334,OMIM:268310,Orphanet:ORPHA1507;CLNHGVS=NC_000009.12:g.91733328C>T;CLNREVSTAT=criteria_provided,_single_submitter;CLNSIG=Uncertain_significance;CLNVC=single_nucleotide_variant;CLNVCSO=SO:0001483;CLNVI=Illumina_Clinical_Services_Laboratory,Illumina:1339960;GENEINFO=ROR2:4920;MC=SO:0001583|missense_variant;ORIGIN=1;Pangolin=ENSG00000169071.15|-2:0.05|-11:-0.01
chr9	91733329	198176	G	A	.	.	AF_ESP=0.00023;AF_EXAC=0.00071;AF_TGP=0.001;ALLELEID=195337;CLNDN=Brachydactyly_type_B1|Robinow_syndrome,_autosomal_recessive|not_specified;CLNDISDB=Human_Phenotype_Ontology:HP:0005831,MedGen:C1862112,OMIM:113000|MONDO:MONDO:0009999,MedGen:C1849334,OMIM:268310,Orphanet:ORPHA1507|MedGen:CN169374;CLNHGVS=NC_000009.12:g.91733329G>A;CLNREVSTAT=criteria_provided,_conflicting_interpretations;CLNSIG=Conflicting_interpretations_of_pathogenicity;CLNSIGCONF=Benign(1),Likely_benign(1),Pathogenic(1),Uncertain_significance(1);CLNVC=single_nucleotide_variant;CLNVCSO=SO:0001483;CLNVI=Illumina_Clinical_Services_Laboratory,Illumina:904626;GENEINFO=ROR2:4920;MC=SO:0001583|missense_variant;ORIGIN=17;RS=148340413;Pangolin=ENSG00000169071.15|-12:0.0|-41:-0.0
chr9	91733334	1017599	C	T	.	.	ALLELEID=1008710;CLNDN=not_provided;CLNDISDB=MedGen:CN517202;CLNHGVS=NC_000009.12:g.91733334C>T;CLNREVSTAT=criteria_provided,_single_submitter;CLNSIG=Uncertain_significance;CLNVC=single_nucleotide_variant;CLNVCSO=SO:0001483;GENEINFO=ROR2:4920;MC=SO:0001583|missense_variant;ORIGIN=1;Pangolin=ENSG00000169071.15|-46:0.0|-17:-0.0
chr9	91733337	913333	G	T	.	.	ALLELEID=902497;CLNDN=Brachydactyly_type_B1|Robinow_syndrome,_autosomal_recessive;CLNDISDB=Human_Phenotype_Ontology:HP:0005831,MedGen:C1862112,OMIM:113000|MONDO:MONDO:0009999,MedGen:C1849334,OMIM:268310,Orphanet:ORPHA1507;CLNHGVS=NC_000009.12:g.91733337G>T;CLNREVSTAT=criteria_provided,_conflicting_interpretations;CLNSIG=Conflicting_interpretations_of_pathogenicity;CLNSIGCONF=Likely_benign(1),Uncertain_significance(1);CLNVC=single_nucleotide_variant;CLNVCSO=SO:0001483;CLNVI=Illumina_Clinical_Services_Laboratory,Illumina:107629;GENEINFO=ROR2:4920;MC=SO:0001583|missense_variant;ORIGIN=1;Pangolin=ENSG00000169071.15|-2:0.01|-20:-0.01
chr9	91733356	1000433	C	T	.	.	ALLELEID=993533;CLNDN=not_provided;CLNDISDB=MedGen:CN517202;CLNHGVS=NC_000009.12:g.91733356C>T;CLNREVSTAT=criteria_provided,_single_submitter;CLNSIG=Uncertain_significance;CLNVC=single_nucleotide_variant;CLNVCSO=SO:0001483;GENEINFO=ROR2:4920;MC=SO:0001583|missense_variant;ORIGIN=1;Pangolin=ENSG00000169071.15|-39:0.0|36:-0.0
chr9	91733357	367515	G	A	.	.	AF_EXAC=4e-05;AF_TGP=0.0002;ALLELEID=308892;CLNDN=Brachydactyly_type_B1|Robinow_syndrome,_autosomal_recessive;CLNDISDB=Human_Phenotype_Ontology:HP:0005831,MedGen:C1862112,OMIM:113000|MONDO:MONDO:0009999,MedGen:C1849334,OMIM:268310,Orphanet:ORPHA1507;CLNHGVS=NC_000009.12:g.91733357G>A;CLNREVSTAT=criteria_provided,_single_submitter;CLNSIG=Uncertain_significance;CLNVC=single_nucleotide_variant;CLNVCSO=SO:0001483;CLNVI=Illumina_Clinical_Services_Laboratory,Illumina:617622;GENEINFO=ROR2:4920;MC=SO:0001819|synonymous_variant;ORIGIN=1;RS=559697443;Pangolin=ENSG00000169071.15|-40:0.03|35:-0.0
chr9	91733381	290687	G	A	.	.	AF_EXAC=1e-05;AF_TGP=0.0002;ALLELEID=274924;CLNDN=Brachydactyly_type_B1|Robinow_syndrome,_autosomal_recessive|not_provided;CLNDISDB=Human_Phenotype_Ontology:HP:0005831,MedGen:C1862112,OMIM:113000|MONDO:MONDO:0009999,MedGen:C1849334,OMIM:268310,Orphanet:ORPHA1507|MedGen:CN517202;CLNHGVS=NC_000009.12:g.91733381G>A;CLNREVSTAT=criteria_provided,_multiple_submitters,_no_conflicts;CLNSIG=Uncertain_significance;CLNVC=single_nucleotide_variant;CLNVCSO=SO:0001483;CLNVI=Illumina_Clinical_Services_Laboratory,Illumina:804459;GENEINFO=ROR2:4920;MC=SO:0001819|synonymous_variant;ORIGIN=1;RS=202159869;Pangolin=ENSG00000169071.15|11:0.0|11:-0.0
chr9	91737445	288137	T	C	.	.	AF_ESP=0.00023;AF_EXAC=0.00026;ALLELEID=272374;CLNDN=Brachydactyly_type_B1|Robinow_syndrome,_autosomal_recessive|not_provided;CLNDISDB=Human_Phenotype_Ontology:HP:0005831,MedGen:C1862112,OMIM:113000|MONDO:MONDO:0009999,MedGen:C1849334,OMIM:268310,Orphanet:ORPHA1507|MedGen:CN517202;CLNHGVS=NC_000009.12:g.91737445T>C;CLNREVSTAT=criteria_provided,_conflicting_interpretations;CLNSIG=Conflicting_interpretations_of_pathogenicity;CLNSIGCONF=Benign(1),Likely_benign(1),Uncertain_significance(2);CLNVC=single_nucleotide_variant;CLNVCSO=SO:0001483;CLNVI=Illumina_Clinical_Services_Laboratory,Illumina:776890;GENEINFO=ROR2:4920;MC=SO:0001583|missense_variant;ORIGIN=1;RS=34574788;Pangolin=ENSG00000169071.15|-24:0.0|42:-0.0
chr9	91737460	1012277	A	G	.	.	ALLELEID=1000010;CLNDN=Short_stature;CLNDISDB=Human_Phenotype_Ontology:HP:0001509,Human_Phenotype_Ontology:HP:0003501,Human_Phenotype_Ontology:HP:0003507,Human_Phenotype_Ontology:HP:0003512,Human_Phenotype_Ontology:HP:0003518,Human_Phenotype_Ontology:HP:0003519,Human_Phenotype_Ontology:HP:0004322,Human_Phenotype_Ontology:HP:0008871,Human_Phenotype_Ontology:HP:0008882,Human_Phenotype_Ontology:HP:0008888,Human_Phenotype_Ontology:HP:0008913,MedGen:C0349588;CLNHGVS=NC_000009.12:g.91737460A>G;CLNREVSTAT=no_assertion_criteria_provided;CLNSIG=Uncertain_significance;CLNVC=single_nucleotide_variant;CLNVCSO=SO:0001483;GENEINFO=ROR2:4920;MC=SO:0001583|missense_variant;ORIGIN=8;Pangolin=ENSG00000169071.15|1:0.0|27:-0.0
chr9	91737480	1053432	C	T	.	.	ALLELEID=1046249;CLNDN=not_provided;CLNDISDB=MedGen:CN517202;CLNHGVS=NC_000009.12:g.91737480C>T;CLNREVSTAT=criteria_provided,_single_submitter;CLNSIG=Uncertain_significance;CLNVC=single_nucleotide_variant;CLNVCSO=SO:0001483;GENEINFO=ROR2:4920;MC=SO:0001583|missense_variant;ORIGIN=1;Pangolin=ENSG00000169071.15|38:0.0|38:-0.0
chr9	91757355	286535	G	A	.	.	AF_ESP=0.00031;AF_EXAC=0.00012;ALLELEID=270772;CLNDN=not_provided;CLNDISDB=MedGen:CN517202;CLNHGVS=NC_000009.12:g.91757355G>A;CLNREVSTAT=criteria_provided,_single_submitter;CLNSIG=Uncertain_significance;CLNVC=single_nucleotide_variant;CLNVCSO=SO:0001483;GENEINFO=ROR2:4920;MC=SO:0001583|missense_variant;ORIGIN=1;RS=375080866;Pangolin=ENSG00000169071.15|8:0.0|-21:-0.0
chr9	91757406	1023128	A	G	.	.	ALLELEID=1008711;CLNDN=not_provided;CLNDISDB=MedGen:CN517202;CLNHGVS=NC_000009.12:g.91757406A>G;CLNREVSTAT=criteria_provided,_single_submitter;CLNSIG=Uncertain_significance;CLNVC=single_nucleotide_variant;CLNVCSO=SO:0001483;GENEINFO=ROR2:4920;MC=SO:0001583|missense_variant;ORIGIN=1;Pangolin=ENSG00000169071.15|16:0.0|16:-0.0
chr9	91757433	1012278	G	A	.	.	ALLELEID=1000011;CLNDN=Short_stature;CLNDISDB=Human_Phenotype_Ontology:HP:0001509,Human_Phenotype_Ontology:HP:0003501,Human_Phenotype_Ontology:HP:0003507,Human_Phenotype_Ontology:HP:0003512,Human_Phenotype_Ontology:HP:0003518,Human_Phenotype_Ontology:HP:0003519,Human_Phenotype_Ontology:HP:0004322,Human_Phenotype_Ontology:HP:0008871,Human_Phenotype_Ontology:HP:0008882,Human_Phenotype_Ontology:HP:0008888,Human_Phenotype_Ontology:HP:0008913,MedGen:C0349588;CLNHGVS=NC_000009.12:g.91757433G>A;CLNREVSTAT=no_assertion_criteria_provided;CLNSIG=Uncertain_significance;CLNVC=single_nucleotide_variant;CLNVCSO=SO:0001483;GENEINFO=ROR2:4920;MC=SO:0001583|missense_variant;ORIGIN=0;Pangolin=ENSG00000169071.15|-11:0.01|10:-0.0
chr9	91757437	196392	C	T	.	.	AF_EXAC=0.00058;AF_TGP=0.0002;ALLELEID=193553;CLNDN=not_specified|not_provided;CLNDISDB=MedGen:CN169374|MedGen:CN517202;CLNHGVS=NC_000009.12:g.91757437C>T;CLNREVSTAT=criteria_provided,_multiple_submitters,_no_conflicts;CLNSIG=Uncertain_significance;CLNVC=single_nucleotide_variant;CLNVCSO=SO:0001483;GENEINFO=ROR2:4920;MC=SO:0001583|missense_variant;ORIGIN=1;RS=374692105;Pangolin=ENSG00000169071.15|-15:0.02|45:-0.0
chr9	91757479	1020338	C	A	.	.	ALLELEID=1008712;CLNDN=not_provided;CLNDISDB=MedGen:CN517202;CLNHGVS=NC_000009.12:g.91757479C>A;CLNREVSTAT=criteria_provided,_single_submitter;CLNSIG=Uncertain_significance;CLNVC=single_nucleotide_variant;CLNVCSO=SO:0001483;GENEINFO=ROR2:4920;MC=SO:0001583|missense_variant;ORIGIN=1;Pangolin=ENSG00000169071.15|29:0.0|3:-0.0
chr9	91757501	502433	C	T	.	.	AF_ESP=0.00069;AF_EXAC=0.0002;AF_TGP=0.0006;ALLELEID=493857;CLNDN=not_provided;CLNDISDB=MedGen:CN517202;CLNHGVS=NC_000009.12:g.91757501C>T;CLNREVSTAT=criteria_provided,_conflicting_interpretations;CLNSIG=Conflicting_interpretations_of_pathogenicity;CLNSIGCONF=Likely_benign(1),Uncertain_significance(1);CLNVC=single_nucleotide_variant;CLNVCSO=SO:0001483;GENEINFO=ROR2:4920;MC=SO:0001819|synonymous_variant;ORIGIN=1;RS=141093530;Pangolin=ENSG00000169071.15|7:0.0|2:-0.0
chr9	91757502	284398	G	A	.	.	AF_ESP=8e-05;AF_EXAC=7e-05;ALLELEID=268635;CLNDN=not_provided;CLNDISDB=MedGen:CN517202;CLNHGVS=NC_000009.12:g.91757502G>A;CLNREVSTAT=criteria_provided,_single_submitter;CLNSIG=Uncertain_significance;CLNVC=single_nucleotide_variant;CLNVCSO=SO:0001483;GENEINFO=ROR2:4920;MC=SO:0001583|missense_variant;ORIGIN=1;RS=369545969;Pangolin=ENSG00000169071.15|6:0.0|6:-0.0
chr9	91757502	594282	G	C	.	.	ALLELEID=585345;CLNDN=not_provided;CLNDISDB=MedGen:CN517202;CLNHGVS=NC_000009.12:g.91757502G>C;CLNREVSTAT=criteria_provided,_single_submitter;CLNSIG=Uncertain_significance;CLNVC=single_nucleotide_variant;CLNVCSO=SO:0001483;GENEINFO=ROR2:4920;MC=SO:0001583|missense_variant;ORIGIN=1;RS=369545969;Pangolin=ENSG00000169071.15|-20:0.0|6:-0.0
chr9	91757556	914966	T	G	.	.	ALLELEID=902498;CLNDN=Brachydactyly_type_B1|Robinow_syndrome,_autosomal_recessive;CLNDISDB=Human_Phenotype_Ontology:HP:0005831,MedGen:C1862112,OMIM:113000|MONDO:MONDO:0009999,MedGen:C1849334,OMIM:268310,Orphanet:ORPHA1507;CLNHGVS=NC_000009.12:g.91757556T>G;CLNREVSTAT=criteria_provided,_single_submitter;CLNSIG=Uncertain_significance;CLNVC=single_nucleotide_variant;CLNVCSO=SO:0001483;CLNVI=Illumina_Clinical_Services_Laboratory,Illumina:1378874;GENEINFO=ROR2:4920;MC=SO:0001583|missense_variant;ORIGIN=1;Pangolin=ENSG00000169071.15|3:0.0|3:-0.0
chr9	91775742	281673	T	C	.	.	ALLELEID=265910;CLNDN=not_provided;CLNDISDB=MedGen:CN517202;CLNHGVS=NC_000009.12:g.91775742T>C;CLNREVSTAT=criteria_provided,_single_submitter;CLNSIG=Uncertain_significance;CLNVC=single_nucleotide_variant;CLNVCSO=SO:0001483;GENEINFO=ROR2:4920;MC=SO:0001819|synonymous_variant;ORIGIN=1;RS=886042213;Pangolin=ENSG00000169071.15|-19:0.01|-1:-0.05
chr9	91775761	914967	C	T	.	.	ALLELEID=902499;CLNDN=Brachydactyly_type_B1|Robinow_syndrome,_autosomal_recessive;CLNDISDB=Human_Phenotype_Ontology:HP:0005831,MedGen:C1862112,OMIM:113000|MONDO:MONDO:0009999,MedGen:C1849334,OMIM:268310,Orphanet:ORPHA1507;CLNHGVS=NC_000009.12:g.91775761C>T;CLNREVSTAT=criteria_provided,_conflicting_interpretations;CLNSIG=Conflicting_interpretations_of_pathogenicity;CLNSIGCONF=Likely_benign(1),Uncertain_significance(1);CLNVC=single_nucleotide_variant;CLNVCSO=SO:0001483;CLNVI=Illumina_Clinical_Services_Laboratory,Illumina:845846;GENEINFO=ROR2:4920;MC=SO:0001583|missense_variant;ORIGIN=1;Pangolin=ENSG00000169071.15|-20:0.01|-38:-0.0
chr9	91775763	367518	G	A	.	.	AF_EXAC=7e-05;AF_TGP=0.0004;ALLELEID=319956;CLNDN=Brachydactyly_type_B1|Robinow_syndrome,_autosomal_recessive|not_provided;CLNDISDB=Human_Phenotype_Ontology:HP:0005831,MedGen:C1862112,OMIM:113000|MONDO:MONDO:0009999,MedGen:C1849334,OMIM:268310,Orphanet:ORPHA1507|MedGen:CN517202;CLNHGVS=NC_000009.12:g.91775763G>A;CLNREVSTAT=criteria_provided,_conflicting_interpretations;CLNSIG=Conflicting_interpretations_of_pathogenicity;CLNSIGCONF=Likely_benign(2),Uncertain_significance(1);CLNVC=single_nucleotide_variant;CLNVCSO=SO:0001483;CLNVI=Illumina_Clinical_Services_Laboratory,Illumina:777217;GENEINFO=ROR2:4920;MC=SO:0001819|synonymous_variant;ORIGIN=1;RS=572950289;Pangolin=ENSG00000169071.15|49:0.0|-22:-0.0
chr9	91775770	913011	C	A	.	.	ALLELEID=902500;CLNDN=Brachydactyly_type_B1|Robinow_syndrome,_autosomal_recessive;CLNDISDB=Human_Phenotype_Ontology:HP:0005831,MedGen:C1862112,OMIM:113000|MONDO:MONDO:0009999,MedGen:C1849334,OMIM:268310,Orphanet:ORPHA1507;CLNHGVS=NC_000009.12:g.91775770C>A;CLNREVSTAT=criteria_provided,_conflicting_interpretations;CLNSIG=Conflicting_interpretations_of_pathogenicity;CLNSIGCONF=Benign(1),Uncertain_significance(1);CLNVC=single_nucleotide_variant;CLNVCSO=SO:0001483;CLNVI=Illumina_Clinical_Services_Laboratory,Illumina:1299913;GENEINFO=ROR2:4920;MC=SO:0001583|missense_variant;ORIGIN=1;Pangolin=ENSG00000169071.15|-29:0.0|48:-0.01
chr9	91949889	159822	C	T	.	.	AF_ESP=0.01226;AF_EXAC=0.00489;AF_TGP=0.01218;ALLELEID=168812;CLNDN=Brachydactyly_type_B1|Robinow_syndrome,_autosomal_recessive|not_specified|not_provided;CLNDISDB=Human_Phenotype_Ontology:HP:0005831,MedGen:C1862112,OMIM:113000|MONDO:MONDO:0009999,MedGen:C1849334,OMIM:268310,Orphanet:ORPHA1507|MedGen:CN169374|MedGen:CN517202;CLNHGVS=NC_000009.12:g.91949889C>T;CLNREVSTAT=criteria_provided,_conflicting_interpretations;CLNSIG=Conflicting_interpretations_of_pathogenicity;CLNSIGCONF=Benign(4),Uncertain_significance(1);CLNVC=single_nucleotide_variant;CLNVCSO=SO:0001483;CLNVI=Illumina_Clinical_Services_Laboratory,Illumina:98220;GENEINFO=ROR2:4920;MC=SO:0001819|synonymous_variant;ORIGIN=1;RS=148237260;Pangolin=ENSG00000169071.15|-22:0.04|-27:-0.0
chr9	91949913	286295	G	T	.	.	ALLELEID=270532;CLNDN=not_provided;CLNDISDB=MedGen:CN517202;CLNHGVS=NC_000009.12:g.91949913G>T;CLNREVSTAT=criteria_provided,_single_submitter;CLNSIG=Uncertain_significance;CLNVC=single_nucleotide_variant;CLNVCSO=SO:0001483;GENEINFO=ROR2:4920;MC=SO:0001819|synonymous_variant;ORIGIN=1;RS=886043361;Pangolin=ENSG00000169071.15|-2:0.0|-46:-0.03
chr9	91949927	594697	G	C	.	.	ALLELEID=585759;CLNDN=not_provided;CLNDISDB=MedGen:CN517202;CLNHGVS=NC_000009.12:g.91949927G>C;CLNREVSTAT=criteria_provided,_single_submitter;CLNSIG=Uncertain_significance;CLNVC=single_nucleotide_variant;CLNVCSO=SO:0001483;GENEINFO=ROR2:4920;MC=SO:0001583|missense_variant;ORIGIN=1;RS=1053014086;Pangolin=ENSG00000169071.15|1:0.0|-46:-0.0
chr9	91949939	1024123	G	C	.	.	ALLELEID=1008713;CLNDN=not_provided;CLNDISDB=MedGen:CN517202;CLNHGVS=NC_000009.12:g.91949939G>C;CLNREVSTAT=criteria_provided,_single_submitter;CLNSIG=Uncertain_significance;CLNVC=single_nucleotide_variant;CLNVCSO=SO:0001483;GENEINFO=ROR2:4920;MC=SO:0001583|missense_variant;ORIGIN=1;Pangolin=ENSG00000169071.15|32:0.0|36:-0.0
chr9	91949957	193287	G	A	.	.	AF_EXAC=0.00024;AF_TGP=0.00319;ALLELEID=190451;CLNDN=Brachydactyly_type_B1|Robinow_syndrome,_autosomal_recessive|not_specified|not_provided;CLNDISDB=Human_Phenotype_Ontology:HP:0005831,MedGen:C1862112,OMIM:113000|MONDO:MONDO:0009999,MedGen:C1849334,OMIM:268310,Orphanet:ORPHA1507|MedGen:CN169374|MedGen:CN517202;CLNHGVS=NC_000009.12:g.91949957G>A;CLNREVSTAT=criteria_provided,_conflicting_interpretations;CLNSIG=Conflicting_interpretations_of_pathogenicity;CLNSIGCONF=Benign(2),Likely_benign(1),Uncertain_significance(1);CLNVC=single_nucleotide_variant;CLNVCSO=SO:0001483;CLNVI=Illumina_Clinical_Services_Laboratory,Illumina:584537;GENEINFO=ROR2:4920;MC=SO:0001583|missense_variant;ORIGIN=1;RS=539329891;Pangolin=ENSG00000169071.15|1:0.0|9:-0.0
chr9	91949999	367519	T	C	.	.	AF_EXAC=0.00086;ALLELEID=313571;CLNDN=Brachydactyly_type_B1|Robinow_syndrome,_autosomal_recessive;CLNDISDB=Human_Phenotype_Ontology:HP:0005831,MedGen:C1862112,OMIM:113000|MONDO:MONDO:0009999,MedGen:C1849334,OMIM:268310,Orphanet:ORPHA1507;CLNHGVS=NC_000009.12:g.91949999T>C;CLNREVSTAT=criteria_provided,_single_submitter;CLNSIG=Uncertain_significance;CLNVC=single_nucleotide_variant;CLNVCSO=SO:0001483;CLNVI=Illumina_Clinical_Services_Laboratory,Illumina:642166;GENEINFO=ROR2:4920;MC=SO:0001623|5_prime_UTR_variant;ORIGIN=1;RS=756061621;Pangolin=ENSG00000169071.15|33:0.0|-2:-0.0
chr9	91950029	913380	C	A	.	.	ALLELEID=902501;CLNDN=Brachydactyly_type_B1|Robinow_syndrome,_autosomal_recessive;CLNDISDB=Human_Phenotype_Ontology:HP:0005831,MedGen:C1862112,OMIM:113000|MONDO:MONDO:0009999,MedGen:C1849334,OMIM:268310,Orphanet:ORPHA1507;CLNHGVS=NC_000009.12:g.91950029C>A;CLNREVSTAT=criteria_provided,_single_submitter;CLNSIG=Uncertain_significance;CLNVC=single_nucleotide_variant;CLNVCSO=SO:0001483;CLNVI=Illumina_Clinical_Services_Laboratory,Illumina:1351166;GENEINFO=ROR2:4920;MC=SO:0001623|5_prime_UTR_variant;ORIGIN=1;Pangolin=ENSG00000169071.15|3:0.0|3:-0.0
chr9	91950053	913381	T	C	.	.	ALLELEID=902502;CLNDN=Brachydactyly_type_B1|Robinow_syndrome,_autosomal_recessive;CLNDISDB=Human_Phenotype_Ontology:HP:0005831,MedGen:C1862112,OMIM:113000|MONDO:MONDO:0009999,MedGen:C1849334,OMIM:268310,Orphanet:ORPHA1507;CLNHGVS=NC_000009.12:g.91950053T>C;CLNREVSTAT=criteria_provided,_single_submitter;CLNSIG=Uncertain_significance;CLNVC=single_nucleotide_variant;CLNVCSO=SO:0001483;CLNVI=Illumina_Clinical_Services_Laboratory,Illumina:439768;GENEINFO=ROR2:4920;MC=SO:0001623|5_prime_UTR_variant;ORIGIN=1;Pangolin=ENSG00000169071.15|45:0.01|-21:-0.0
chr9	91950065	367522	C	A	.	.	ALLELEID=319958;CLNDN=Brachydactyly_type_B1|Robinow_syndrome,_autosomal_recessive;CLNDISDB=Human_Phenotype_Ontology:HP:0005831,MedGen:C1862112,OMIM:113000|MONDO:MONDO:0009999,MedGen:C1849334,OMIM:268310,Orphanet:ORPHA1507;CLNHGVS=NC_000009.12:g.91950065C>A;CLNREVSTAT=criteria_provided,_single_submitter;CLNSIG=Uncertain_significance;CLNVC=single_nucleotide_variant;CLNVCSO=SO:0001483;CLNVI=Illumina_Clinical_Services_Laboratory,Illumina:465058;GENEINFO=ROR2:4920;MC=SO:0001623|5_prime_UTR_variant;ORIGIN=1;RS=932588990;Pangolin=ENSG00000169071.15|-33:0.0|33:-0.0
chr9	91950081	914499	G	A	.	.	ALLELEID=902503;CLNDN=Brachydactyly_type_B1|Robinow_syndrome,_autosomal_recessive;CLNDISDB=Human_Phenotype_Ontology:HP:0005831,MedGen:C1862112,OMIM:113000|MONDO:MONDO:0009999,MedGen:C1849334,OMIM:268310,Orphanet:ORPHA1507;CLNHGVS=NC_000009.12:g.91950081G>A;CLNREVSTAT=criteria_provided,_single_submitter;CLNSIG=Uncertain_significance;CLNVC=single_nucleotide_variant;CLNVCSO=SO:0001483;CLNVI=Illumina_Clinical_Services_Laboratory,Illumina:479761;GENEINFO=ROR2:4920;MC=SO:0001623|5_prime_UTR_variant;ORIGIN=1;Pangolin=ENSG00000169071.15|1:0.0|17:-0.0
chr9	91950084	367523	T	G	.	.	AF_TGP=0.0008;ALLELEID=319358;CLNDN=Brachydactyly_type_B1|Robinow_syndrome,_autosomal_recessive;CLNDISDB=Human_Phenotype_Ontology:HP:0005831,MedGen:C1862112,OMIM:113000|MONDO:MONDO:0009999,MedGen:C1849334,OMIM:268310,Orphanet:ORPHA1507;CLNHGVS=NC_000009.12:g.91950084T>G;CLNREVSTAT=criteria_provided,_conflicting_interpretations;CLNSIG=Conflicting_interpretations_of_pathogenicity;CLNSIGCONF=Likely_benign(1),Uncertain_significance(1);CLNVC=single_nucleotide_variant;CLNVCSO=SO:0001483;CLNVI=Illumina_Clinical_Services_Laboratory,Illumina:739630;GENEINFO=ROR2:4920;MC=SO:0001623|5_prime_UTR_variant;ORIGIN=1;RS=555789981;Pangolin=ENSG00000169071.15|14:0.0|-42:-0.0
chr9	91950098	367524	C	G	.	.	ALLELEID=308898;CLNDN=Brachydactyly_type_B1|Robinow_syndrome,_autosomal_recessive;CLNDISDB=Human_Phenotype_Ontology:HP:0005831,MedGen:C1862112,OMIM:113000|MONDO:MONDO:0009999,MedGen:C1849334,OMIM:268310,Orphanet:ORPHA1507;CLNHGVS=NC_000009.12:g.91950098C>G;CLNREVSTAT=criteria_provided,_single_submitter;CLNSIG=Uncertain_significance;CLNVC=single_nucleotide_variant;CLNVCSO=SO:0001483;CLNVI=Illumina_Clinical_Services_Laboratory,Illumina:483549;GENEINFO=ROR2:4920;MC=SO:0001623|5_prime_UTR_variant;ORIGIN=1;RS=1057515683;Pangolin=ENSG00000169071.15|-9:0.0|0:-0.0
chr9	91950117	367525	C	G	.	.	ALLELEID=319359;CLNDN=Brachydactyly_type_B1|Robinow_syndrome,_autosomal_recessive;CLNDISDB=Human_Phenotype_Ontology:HP:0005831,MedGen:C1862112,OMIM:113000|MONDO:MONDO:0009999,MedGen:C1849334,OMIM:268310,Orphanet:ORPHA1507;CLNHGVS=NC_000009.12:g.91950117C>G;CLNREVSTAT=criteria_provided,_single_submitter;CLNSIG=Uncertain_significance;CLNVC=single_nucleotide_variant;CLNVCSO=SO:0001483;CLNVI=Illumina_Clinical_Services_Laboratory,Illumina:647149;GENEINFO=ROR2:4920;MC=SO:0001623|5_prime_UTR_variant;ORIGIN=1;RS=1057515684;Pangolin=ENSG00000169071.15|-3:0.0|-19:-0.0
chr9	92031158	915016	G	A	.	.	ALLELEID=902504;CLNDN=Neuropathy,_hereditary_sensory_and_autonomic,_type_1A;CLNDISDB=MONDO:MONDO:0008086,MedGen:C5235211,OMIM:162400;CLNHGVS=NC_000009.12:g.92031158G>A;CLNREVSTAT=criteria_provided,_single_submitter;CLNSIG=Uncertain_significance;CLNVC=single_nucleotide_variant;CLNVCSO=SO:0001483;CLNVI=Illumina_Clinical_Services_Laboratory,Illumina:547142;GENEINFO=SPTLC1:10558;MC=SO:0001624|3_prime_UTR_variant;ORIGIN=1;Pangolin=ENSG00000090054.15|34:0.0|1:-0.0
chr9	92031372	367530	C	T	.	.	ALLELEID=319370;CLNDN=Neuropathy,_hereditary_sensory_and_autonomic,_type_1A;CLNDISDB=MONDO:MONDO:0008086,MedGen:C5235211,OMIM:162400;CLNHGVS=NC_000009.12:g.92031372C>T;CLNREVSTAT=criteria_provided,_single_submitter;CLNSIG=Uncertain_significance;CLNVC=single_nucleotide_variant;CLNVCSO=SO:0001483;CLNVI=Illumina_Clinical_Services_Laboratory,Illumina:735013;GENEINFO=SPTLC1:10558;MC=SO:0001624|3_prime_UTR_variant;ORIGIN=1;RS=1057515685;Pangolin=ENSG00000090054.15|4:0.01|3:-0.0
chr9	92031668	913059	A	C	.	.	ALLELEID=902505;CLNDN=Neuropathy,_hereditary_sensory_and_autonomic,_type_1A;CLNDISDB=MONDO:MONDO:0008086,MedGen:C5235211,OMIM:162400;CLNHGVS=NC_000009.12:g.92031668A>C;CLNREVSTAT=criteria_provided,_single_submitter;CLNSIG=Uncertain_significance;CLNVC=single_nucleotide_variant;CLNVCSO=SO:0001483;CLNVI=Illumina_Clinical_Services_Laboratory,Illumina:550486;GENEINFO=SPTLC1:10558;MC=SO:0001624|3_prime_UTR_variant;ORIGIN=1;Pangolin=ENSG00000090054.15|-6:0.0|38:-0.0
chr9	92031715	367532	G	A	.	.	ALLELEID=313578;CLNDN=Neuropathy,_hereditary_sensory_and_autonomic,_type_1A;CLNDISDB=MONDO:MONDO:0008086,MedGen:C5235211,OMIM:162400;CLNHGVS=NC_000009.12:g.92031715G>A;CLNREVSTAT=criteria_provided,_single_submitter;CLNSIG=Uncertain_significance;CLNVC=single_nucleotide_variant;CLNVCSO=SO:0001483;CLNVI=Illumina_Clinical_Services_Laboratory,Illumina:608259;GENEINFO=SPTLC1:10558;MC=SO:0001624|3_prime_UTR_variant;ORIGIN=1;RS=768395365;Pangolin=ENSG00000090054.15|-9:0.0|-48:-0.0
chr9	92031834	367533	C	G	.	.	ALLELEID=308901;CLNDN=Neuropathy,_hereditary_sensory_and_autonomic,_type_1A;CLNDISDB=MONDO:MONDO:0008086,MedGen:C5235211,OMIM:162400;CLNHGVS=NC_000009.12:g.92031834C>G;CLNREVSTAT=criteria_provided,_single_submitter;CLNSIG=Uncertain_significance;CLNVC=single_nucleotide_variant;CLNVCSO=SO:0001483;CLNVI=Illumina_Clinical_Services_Laboratory,Illumina:738151;GENEINFO=SPTLC1:10558;MC=SO:0001624|3_prime_UTR_variant;ORIGIN=1;RS=1057515686;Pangolin=ENSG00000090054.15|-36:0.0|-36:-0.0
chr9	92031860	367534	A	G	.	.	ALLELEID=308902;CLNDN=Neuropathy,_hereditary_sensory_and_autonomic,_type_1A;CLNDISDB=MONDO:MONDO:0008086,MedGen:C5235211,OMIM:162400;CLNHGVS=NC_000009.12:g.92031860A>G;CLNREVSTAT=criteria_provided,_single_submitter;CLNSIG=Uncertain_significance;CLNVC=single_nucleotide_variant;CLNVCSO=SO:0001483;CLNVI=Illumina_Clinical_Services_Laboratory,Illumina:154894;GENEINFO=SPTLC1:10558;MC=SO:0001624|3_prime_UTR_variant;ORIGIN=1;RS=1057515687;Pangolin=ENSG00000090054.15|21:0.0|37:-0.0
chr9	92031962	367535	G	A	.	.	ALLELEID=319965;CLNDN=Neuropathy,_hereditary_sensory_and_autonomic,_type_1A;CLNDISDB=MONDO:MONDO:0008086,MedGen:C5235211,OMIM:162400;CLNHGVS=NC_000009.12:g.92031962G>A;CLNREVSTAT=criteria_provided,_single_submitter;CLNSIG=Uncertain_significance;CLNVC=single_nucleotide_variant;CLNVCSO=SO:0001483;CLNVI=Illumina_Clinical_Services_Laboratory,Illumina:474448;GENEINFO=SPTLC1:10558;MC=SO:0001624|3_prime_UTR_variant;ORIGIN=1;RS=994723205;Pangolin=ENSG00000090054.15|50:0.0|-42:-0.0
chr9	92032014	913421	C	A	.	.	ALLELEID=902507;CLNDN=Neuropathy,_hereditary_sensory_and_autonomic,_type_1A;CLNDISDB=MONDO:MONDO:0008086,MedGen:C5235211,OMIM:162400;CLNHGVS=NC_000009.12:g.92032014C>A;CLNREVSTAT=criteria_provided,_single_submitter;CLNSIG=Uncertain_significance;CLNVC=single_nucleotide_variant;CLNVCSO=SO:0001483;CLNVI=Illumina_Clinical_Services_Laboratory,Illumina:827997;GENEINFO=SPTLC1:10558;MC=SO:0001624|3_prime_UTR_variant;ORIGIN=1;Pangolin=ENSG00000090054.15|-2:0.0|45:-0.0
chr9	92032014	367537	C	T	.	.	ALLELEID=313579;CLNDN=Neuropathy,_hereditary_sensory_and_autonomic,_type_1A;CLNDISDB=MONDO:MONDO:0008086,MedGen:C5235211,OMIM:162400;CLNHGVS=NC_000009.12:g.92032014C>T;CLNREVSTAT=criteria_provided,_single_submitter;CLNSIG=Uncertain_significance;CLNVC=single_nucleotide_variant;CLNVCSO=SO:0001483;CLNVI=Illumina_Clinical_Services_Laboratory,Illumina:450639;GENEINFO=SPTLC1:10558;MC=SO:0001624|3_prime_UTR_variant;ORIGIN=1;RS=868416931;Pangolin=ENSG00000090054.15|-2:0.01|45:-0.0
chr9	92032265	367539	C	A	.	.	ALLELEID=313582;CLNDN=Neuropathy,_hereditary_sensory_and_autonomic,_type_1A;CLNDISDB=MONDO:MONDO:0008086,MedGen:C5235211,OMIM:162400;CLNHGVS=NC_000009.12:g.92032265C>A;CLNREVSTAT=criteria_provided,_single_submitter;CLNSIG=Uncertain_significance;CLNVC=single_nucleotide_variant;CLNVCSO=SO:0001483;CLNVI=Illumina_Clinical_Services_Laboratory,Illumina:813144;GENEINFO=SPTLC1:10558;MC=SO:0001624|3_prime_UTR_variant;ORIGIN=1;RS=1057515689;Pangolin=ENSG00000090054.15|-5:0.0|-40:-0.0
chr9	92032465	855200	C	T	.	.	ALLELEID=836285;CLNDN=Hereditary_sensory_and_autonomic_neuropathy_type_1;CLNDISDB=MONDO:MONDO:0018213,MedGen:C0020071,Orphanet:ORPHA36386;CLNHGVS=NC_000009.12:g.92032465C>T;CLNREVSTAT=criteria_provided,_single_submitter;CLNSIG=Uncertain_significance;CLNVC=single_nucleotide_variant;CLNVCSO=SO:0001483;GENEINFO=SPTLC1:10558;MC=SO:0001583|missense_variant,SO:0001819|synonymous_variant;ORIGIN=1;Pangolin=ENSG00000090054.15|23:0.0|24:-0.01
chr9	92032485	388906	C	A	.	.	AF_EXAC=9e-05;ALLELEID=370961;CLNDN=Charcot-Marie-Tooth_disease|Hereditary_sensory_and_autonomic_neuropathy_type_1|not_specified|not_provided;CLNDISDB=MONDO:MONDO:0015626,MedGen:C0007959,OMIM:PS118220,Orphanet:ORPHA166,SNOMED_CT:50548001|MONDO:MONDO:0018213,MedGen:C0020071,Orphanet:ORPHA36386|MedGen:CN169374|MedGen:CN517202;CLNHGVS=NC_000009.12:g.92032485C>A;CLNREVSTAT=criteria_provided,_conflicting_interpretations;CLNSIG=Conflicting_interpretations_of_pathogenicity;CLNSIGCONF=Likely_benign(1),Uncertain_significance(3);CLNVC=single_nucleotide_variant;CLNVCSO=SO:0001483;GENEINFO=SPTLC1:10558;MC=SO:0001583|missense_variant;ORIGIN=1;RS=748723735;Pangolin=ENSG00000090054.15|4:0.04|3:-0.0
chr9	92032494	1042690	T	C	.	.	ALLELEID=1029270;CLNDN=Hereditary_sensory_and_autonomic_neuropathy_type_1;CLNDISDB=MONDO:MONDO:0018213,MedGen:C0020071,Orphanet:ORPHA36386;CLNHGVS=NC_000009.12:g.92032494T>C;CLNREVSTAT=criteria_provided,_single_submitter;CLNSIG=Uncertain_significance;CLNVC=single_nucleotide_variant;CLNVCSO=SO:0001483;GENEINFO=SPTLC1:10558;MC=SO:0001583|missense_variant;ORIGIN=1;Pangolin=ENSG00000090054.15|32:0.0|-5:-0.01
chr9	92032502	582614	G	T	.	.	AF_ESP=0.00015;AF_EXAC=2e-05;AF_TGP=0.0002;ALLELEID=563305;CLNDN=Charcot-Marie-Tooth_disease|Hereditary_sensory_and_autonomic_neuropathy_type_1;CLNDISDB=MONDO:MONDO:0015626,MedGen:C0007959,OMIM:PS118220,Orphanet:ORPHA166,SNOMED_CT:50548001|MONDO:MONDO:0018213,MedGen:C0020071,Orphanet:ORPHA36386;CLNHGVS=NC_000009.12:g.92032502G>T;CLNREVSTAT=criteria_provided,_multiple_submitters,_no_conflicts;CLNSIG=Uncertain_significance;CLNVC=single_nucleotide_variant;CLNVCSO=SO:0001483;GENEINFO=SPTLC1:10558;MC=SO:0001583|missense_variant,SO:0001819|synonymous_variant;ORIGIN=1;RS=150792865;Pangolin=ENSG00000090054.15|24:0.0|-13:-0.01
chr9	92032541	1027568	G	A	.	.	ALLELEID=1015322;CLNDN=Neuropathy,_hereditary_sensory_and_autonomic,_type_1A;CLNDISDB=MONDO:MONDO:0008086,MedGen:C5235211,OMIM:162400;CLNHGVS=NC_000009.12:g.92032541G>A;CLNREVSTAT=no_assertion_criteria_provided;CLNSIG=Uncertain_significance;CLNVC=single_nucleotide_variant;CLNVCSO=SO:0001483;GENEINFO=SPTLC1:10558;MC=SO:0001583|missense_variant,SO:0001627|intron_variant;ORIGIN=1;Pangolin=ENSG00000090054.15|-15:0.0|17:-0.0
chr9	92032566	952078	C	T	.	.	ALLELEID=940942;CLNDN=Hereditary_sensory_and_autonomic_neuropathy_type_1;CLNDISDB=MONDO:MONDO:0018213,MedGen:C0020071,Orphanet:ORPHA36386;CLNHGVS=NC_000009.12:g.92032566C>T;CLNREVSTAT=criteria_provided,_single_submitter;CLNSIG=Uncertain_significance;CLNVC=single_nucleotide_variant;CLNVCSO=SO:0001483;GENEINFO=SPTLC1:10558;MC=SO:0001627|intron_variant;ORIGIN=1;Pangolin=ENSG00000090054.15|-40:0.0|-8:-0.0
chr9	92032567	380134	A	G	.	.	AF_EXAC=6e-05;ALLELEID=373125;CLNDN=Neuropathy,_hereditary_sensory_and_autonomic,_type_1A|Hereditary_sensory_and_autonomic_neuropathy_type_1|not_specified;CLNDISDB=MONDO:MONDO:0008086,MedGen:C5235211,OMIM:162400|MONDO:MONDO:0018213,MedGen:C0020071,Orphanet:ORPHA36386|MedGen:CN169374;CLNHGVS=NC_000009.12:g.92032567A>G;CLNREVSTAT=criteria_provided,_conflicting_interpretations;CLNSIG=Conflicting_interpretations_of_pathogenicity;CLNSIGCONF=Likely_benign(2),Uncertain_significance(1);CLNVC=single_nucleotide_variant;CLNVCSO=SO:0001483;CLNVI=Illumina_Clinical_Services_Laboratory,Illumina:1413908;GENEINFO=SPTLC1:10558;MC=SO:0001627|intron_variant;ORIGIN=1;RS=778388513;Pangolin=ENSG00000090054.15|21:0.0|0:-0.0
chr9	92034810	581855	C	G	.	.	ALLELEID=565976;CLNDN=Hereditary_sensory_and_autonomic_neuropathy_type_1;CLNDISDB=MONDO:MONDO:0018213,MedGen:C0020071,Orphanet:ORPHA36386;CLNHGVS=NC_000009.12:g.92034810C>G;CLNREVSTAT=criteria_provided,_single_submitter;CLNSIG=Uncertain_significance;CLNVC=single_nucleotide_variant;CLNVCSO=SO:0001483;GENEINFO=SPTLC1:10558;MC=SO:0001583|missense_variant;ORIGIN=1;RS=1463416767;Pangolin=ENSG00000090054.15|-4:0.01|0:-0.52
chr9	92034830	917297	CTCT	C	.	.	ALLELEID=905263;CLNDN=Charcot-Marie-Tooth_disease;CLNDISDB=MONDO:MONDO:0015626,MedGen:C0007959,OMIM:PS118220,Orphanet:ORPHA166,SNOMED_CT:50548001;CLNHGVS=NC_000009.12:g.92034832_92034834CTT[1];CLNREVSTAT=criteria_provided,_single_submitter;CLNSIG=Uncertain_significance;CLNVC=Microsatellite;CLNVCSO=SO:0000289;GENEINFO=SPTLC1:10558;MC=SO:0001822|inframe_deletion;ORIGIN=1;Pangolin=ENSG00000090054.15|42:0.0|-20:-0.01
chr9	92034879	1008500	A	C	.	.	ALLELEID=993534;CLNDN=Hereditary_sensory_and_autonomic_neuropathy_type_1;CLNDISDB=MONDO:MONDO:0018213,MedGen:C0020071,Orphanet:ORPHA36386;CLNHGVS=NC_000009.12:g.92034879A>C;CLNREVSTAT=criteria_provided,_single_submitter;CLNSIG=Uncertain_significance;CLNVC=single_nucleotide_variant;CLNVCSO=SO:0001483;GENEINFO=SPTLC1:10558;MC=SO:0001583|missense_variant;ORIGIN=1;Pangolin=ENSG00000090054.15|-1:0.24|-26:-0.0
chr9	92034879	917295	A	G	.	.	ALLELEID=905264;CLNDN=Charcot-Marie-Tooth_disease;CLNDISDB=MONDO:MONDO:0015626,MedGen:C0007959,OMIM:PS118220,Orphanet:ORPHA166,SNOMED_CT:50548001;CLNHGVS=NC_000009.12:g.92034879A>G;CLNREVSTAT=criteria_provided,_single_submitter;CLNSIG=Uncertain_significance;CLNVC=single_nucleotide_variant;CLNVCSO=SO:0001483;GENEINFO=SPTLC1:10558;MC=SO:0001583|missense_variant;ORIGIN=1;Pangolin=ENSG00000090054.15|4:0.0|-26:-0.0
chr9	92038276	915064	A	C	.	.	ALLELEID=902508;CLNDN=Neuropathy,_hereditary_sensory_and_autonomic,_type_1A;CLNDISDB=MONDO:MONDO:0008086,MedGen:C5235211,OMIM:162400;CLNHGVS=NC_000009.12:g.92038276A>C;CLNREVSTAT=criteria_provided,_single_submitter;CLNSIG=Uncertain_significance;CLNVC=single_nucleotide_variant;CLNVCSO=SO:0001483;CLNVI=Illumina_Clinical_Services_Laboratory,Illumina:796812;GENEINFO=SPTLC1:10558;MC=SO:0001583|missense_variant;ORIGIN=1;Pangolin=ENSG00000090054.15|-32:0.0|-28:-0.0
chr9	92038281	367545	T	C	.	.	AF_EXAC=2e-05;ALLELEID=319389;CLNDN=Neuropathy,_hereditary_sensory_and_autonomic,_type_1A|Hereditary_sensory_and_autonomic_neuropathy_type_1|not_specified;CLNDISDB=MONDO:MONDO:0008086,MedGen:C5235211,OMIM:162400|MONDO:MONDO:0018213,MedGen:C0020071,Orphanet:ORPHA36386|MedGen:CN169374;CLNHGVS=NC_000009.12:g.92038281T>C;CLNREVSTAT=criteria_provided,_conflicting_interpretations;CLNSIG=Conflicting_interpretations_of_pathogenicity;CLNSIGCONF=Likely_benign(2),Uncertain_significance(1);CLNVC=single_nucleotide_variant;CLNVCSO=SO:0001483;CLNVI=Illumina_Clinical_Services_Laboratory,Illumina:677653;GENEINFO=SPTLC1:10558;MC=SO:0001819|synonymous_variant;ORIGIN=1;RS=201413090;Pangolin=ENSG00000090054.15|-1:0.0|-33:-0.0
chr9	92038283	963274	G	A	.	.	ALLELEID=946681;CLNDN=Hereditary_sensory_and_autonomic_neuropathy_type_1;CLNDISDB=MONDO:MONDO:0018213,MedGen:C0020071,Orphanet:ORPHA36386;CLNHGVS=NC_000009.12:g.92038283G>A;CLNREVSTAT=criteria_provided,_single_submitter;CLNSIG=Uncertain_significance;CLNVC=single_nucleotide_variant;CLNVCSO=SO:0001483;GENEINFO=SPTLC1:10558;MC=SO:0001587|nonsense;ORIGIN=1;Pangolin=ENSG00000090054.15|2:0.0|-35:-0.03
chr9	92038286	1016208	C	T	.	.	ALLELEID=1008714;CLNDN=Hereditary_sensory_and_autonomic_neuropathy_type_1;CLNDISDB=MONDO:MONDO:0018213,MedGen:C0020071,Orphanet:ORPHA36386;CLNHGVS=NC_000009.12:g.92038286C>T;CLNREVSTAT=criteria_provided,_single_submitter;CLNSIG=Uncertain_significance;CLNVC=single_nucleotide_variant;CLNVCSO=SO:0001483;GENEINFO=SPTLC1:10558;MC=SO:0001583|missense_variant;ORIGIN=1;Pangolin=ENSG00000090054.15|-38:0.0|-42:-0.0
chr9	92038288	526709	C	T	.	.	AF_EXAC=2e-05;ALLELEID=525020;CLNDN=Neuropathy,_hereditary_sensory_and_autonomic,_type_1A|Hereditary_sensory_and_autonomic_neuropathy_type_1;CLNDISDB=MONDO:MONDO:0008086,MedGen:C5235211,OMIM:162400|MONDO:MONDO:0018213,MedGen:C0020071,Orphanet:ORPHA36386;CLNHGVS=NC_000009.12:g.92038288C>T;CLNREVSTAT=criteria_provided,_multiple_submitters,_no_conflicts;CLNSIG=Uncertain_significance;CLNVC=single_nucleotide_variant;CLNVCSO=SO:0001483;GENEINFO=SPTLC1:10558;MC=SO:0001583|missense_variant;ORIGIN=1;RS=567541925;Pangolin=ENSG00000090054.15|-16:0.0|-40:-0.0
chr9	92038289	526705	G	A	.	.	AF_EXAC=1e-05;ALLELEID=524919;CLNDN=Hereditary_sensory_and_autonomic_neuropathy_type_1;CLNDISDB=MONDO:MONDO:0018213,MedGen:C0020071,Orphanet:ORPHA36386;CLNHGVS=NC_000009.12:g.92038289G>A;CLNREVSTAT=criteria_provided,_single_submitter;CLNSIG=Uncertain_significance;CLNVC=single_nucleotide_variant;CLNVCSO=SO:0001483;GENEINFO=SPTLC1:10558;MC=SO:0001583|missense_variant;ORIGIN=1;RS=745684683;Pangolin=ENSG00000090054.15|28:0.0|-41:-0.0
chr9	92038298	838490	T	C	.	.	ALLELEID=836286;CLNDN=Hereditary_sensory_and_autonomic_neuropathy_type_1;CLNDISDB=MONDO:MONDO:0018213,MedGen:C0020071,Orphanet:ORPHA36386;CLNHGVS=NC_000009.12:g.92038298T>C;CLNREVSTAT=criteria_provided,_single_submitter;CLNSIG=Uncertain_significance;CLNVC=single_nucleotide_variant;CLNVCSO=SO:0001483;GENEINFO=SPTLC1:10558;MC=SO:0001583|missense_variant;ORIGIN=1;Pangolin=ENSG00000090054.15|26:0.0|-50:-0.0
chr9	92038312	451083	T	A	.	.	ALLELEID=444527;CLNDN=not_provided;CLNDISDB=MedGen:CN517202;CLNHGVS=NC_000009.12:g.92038312T>A;CLNREVSTAT=criteria_provided,_single_submitter;CLNSIG=Uncertain_significance;CLNVC=single_nucleotide_variant;CLNVCSO=SO:0001483;GENEINFO=SPTLC1:10558;MC=SO:0001583|missense_variant;ORIGIN=1;RS=764880662;Pangolin=ENSG00000090054.15|36:0.0|12:-0.0
chr9	92038334	651220	G	A	.	.	AF_ESP=0.00015;AF_EXAC=6e-05;ALLELEID=638394;CLNDN=Charcot-Marie-Tooth_disease|Hereditary_sensory_and_autonomic_neuropathy_type_1;CLNDISDB=MONDO:MONDO:0015626,MedGen:C0007959,OMIM:PS118220,Orphanet:ORPHA166,SNOMED_CT:50548001|MONDO:MONDO:0018213,MedGen:C0020071,Orphanet:ORPHA36386;CLNHGVS=NC_000009.12:g.92038334G>A;CLNREVSTAT=criteria_provided,_multiple_submitters,_no_conflicts;CLNSIG=Uncertain_significance;CLNVC=single_nucleotide_variant;CLNVCSO=SO:0001483;GENEINFO=SPTLC1:10558;MC=SO:0001583|missense_variant;ORIGIN=1;RS=369803886;Pangolin=ENSG00000090054.15|-10:0.0|31:-0.0
chr9	92038342	4802	C	G	.	.	AF_TGP=0.0004;ALLELEID=19841;CLNDN=Neuropathy,_hereditary_sensory_and_autonomic,_type_1A|Charcot-Marie-Tooth_disease|Hereditary_sensory_and_autonomic_neuropathy_type_1|not_specified|not_provided;CLNDISDB=MONDO:MONDO:0008086,MedGen:C5235211,OMIM:162400|MONDO:MONDO:0015626,MedGen:C0007959,OMIM:PS118220,Orphanet:ORPHA166,SNOMED_CT:50548001|MONDO:MONDO:0018213,MedGen:C0020071,Orphanet:ORPHA36386|MedGen:CN169374|MedGen:CN517202;CLNHGVS=NC_000009.12:g.92038342C>G;CLNREVSTAT=criteria_provided,_conflicting_interpretations;CLNSIG=Conflicting_interpretations_of_pathogenicity;CLNSIGCONF=Likely_benign(5),Uncertain_significance(1);CLNVC=single_nucleotide_variant;CLNVCSO=SO:0001483;CLNVI=ARUP_Laboratories,_Molecular_Genetics_and_Genomics,ARUP_Laboratories:2291330|OMIM_Allelic_Variant:605712.0004|UniProtKB_(protein):O15269#VAR_037890;GENEINFO=SPTLC1:10558;MC=SO:0001583|missense_variant;ORIGIN=1;RS=119482084;Pangolin=ENSG00000090054.15|23:0.0|23:-0.0
chr9	92038342	857854	C	T	.	.	ALLELEID=836287;CLNDN=Neuropathy,_hereditary_sensory_and_autonomic,_type_1A|Hereditary_sensory_and_autonomic_neuropathy_type_1;CLNDISDB=MONDO:MONDO:0008086,MedGen:C5235211,OMIM:162400|MONDO:MONDO:0018213,MedGen:C0020071,Orphanet:ORPHA36386;CLNHGVS=NC_000009.12:g.92038342C>T;CLNREVSTAT=criteria_provided,_multiple_submitters,_no_conflicts;CLNSIG=Uncertain_significance;CLNVC=single_nucleotide_variant;CLNVCSO=SO:0001483;CLNVI=Illumina_Clinical_Services_Laboratory,Illumina:659280;GENEINFO=SPTLC1:10558;MC=SO:0001583|missense_variant;ORIGIN=1;Pangolin=ENSG00000090054.15|23:0.0|48:-0.0
chr9	92038343	456602	C	A	.	.	ALLELEID=459599;CLNDN=Hereditary_sensory_and_autonomic_neuropathy_type_1;CLNDISDB=MONDO:MONDO:0018213,MedGen:C0020071,Orphanet:ORPHA36386;CLNHGVS=NC_000009.12:g.92038343C>A;CLNREVSTAT=criteria_provided,_single_submitter;CLNSIG=Uncertain_significance;CLNVC=single_nucleotide_variant;CLNVCSO=SO:0001483;GENEINFO=SPTLC1:10558;MC=SO:0001583|missense_variant;ORIGIN=1;RS=1298409243;Pangolin=ENSG00000090054.15|-19:0.0|22:-0.0
chr9	92038352	862388	T	C	.	.	ALLELEID=836288;CLNDN=Hereditary_sensory_and_autonomic_neuropathy_type_1;CLNDISDB=MONDO:MONDO:0018213,MedGen:C0020071,Orphanet:ORPHA36386;CLNHGVS=NC_000009.12:g.92038352T>C;CLNREVSTAT=criteria_provided,_single_submitter;CLNSIG=Uncertain_significance;CLNVC=single_nucleotide_variant;CLNVCSO=SO:0001483;GENEINFO=SPTLC1:10558;MC=SO:0001583|missense_variant;ORIGIN=1;Pangolin=ENSG00000090054.15|-1:0.0|-4:-0.0
chr9	92045993	862251	A	G	.	.	ALLELEID=851353;CLNDN=Hereditary_sensory_and_autonomic_neuropathy_type_1;CLNDISDB=MONDO:MONDO:0018213,MedGen:C0020071,Orphanet:ORPHA36386;CLNHGVS=NC_000009.12:g.92045993A>G;CLNREVSTAT=criteria_provided,_single_submitter;CLNSIG=Uncertain_significance;CLNVC=single_nucleotide_variant;CLNVCSO=SO:0001483;GENEINFO=SPTLC1:10558;MC=SO:0001627|intron_variant;ORIGIN=1;Pangolin=ENSG00000090054.15|36:0.0|6:-0.03
chr9	92046009	963908	C	G	.	.	ALLELEID=946682;CLNDN=Hereditary_sensory_and_autonomic_neuropathy_type_1;CLNDISDB=MONDO:MONDO:0018213,MedGen:C0020071,Orphanet:ORPHA36386;CLNHGVS=NC_000009.12:g.92046009C>G;CLNREVSTAT=criteria_provided,_single_submitter;CLNSIG=Uncertain_significance;CLNVC=single_nucleotide_variant;CLNVCSO=SO:0001483;GENEINFO=SPTLC1:10558;MC=SO:0001583|missense_variant;ORIGIN=1;Pangolin=ENSG00000090054.15|-10:0.0|45:-0.0
chr9	92047187	966018	T	C	.	.	ALLELEID=955900;CLNDN=Hereditary_sensory_and_autonomic_neuropathy_type_1;CLNDISDB=MONDO:MONDO:0018213,MedGen:C0020071,Orphanet:ORPHA36386;CLNHGVS=NC_000009.12:g.92047187T>C;CLNREVSTAT=criteria_provided,_single_submitter;CLNSIG=Uncertain_significance;CLNVC=single_nucleotide_variant;CLNVCSO=SO:0001483;GENEINFO=SPTLC1:10558;MC=SO:0001583|missense_variant;ORIGIN=1;Pangolin=ENSG00000090054.15|-15:0.0|-15:-0.0
chr9	92047196	812049	G	A	.	.	ALLELEID=799595;CLNDN=Neuropathy,_hereditary_sensory_and_autonomic,_type_1A|Hereditary_sensory_and_autonomic_neuropathy_type_1;CLNDISDB=MONDO:MONDO:0008086,MedGen:C5235211,OMIM:162400|MONDO:MONDO:0018213,MedGen:C0020071,Orphanet:ORPHA36386;CLNHGVS=NC_000009.12:g.92047196G>A;CLNREVSTAT=criteria_provided,_multiple_submitters,_no_conflicts;CLNSIG=Uncertain_significance;CLNVC=single_nucleotide_variant;CLNVCSO=SO:0001483;CLNVI=ARUP_Laboratories,_Molecular_Genetics_and_Genomics,ARUP_Laboratories:2321514;GENEINFO=SPTLC1:10558;MC=SO:0001583|missense_variant;ORIGIN=1;RS=1372273697;Pangolin=ENSG00000090054.15|-24:0.0|20:-0.0
chr9	92047198	4805	G	A	.	.	AF_EXAC=1e-05;ALLELEID=19844;CLNDN=Neuropathy,_hereditary_sensory_and_autonomic,_type_1A|Hereditary_sensory_and_autonomic_neuropathy_type_1;CLNDISDB=MONDO:MONDO:0008086,MedGen:C5235211,OMIM:162400|MONDO:MONDO:0018213,MedGen:C0020071,Orphanet:ORPHA36386;CLNHGVS=NC_000009.12:g.92047198G>A;CLNREVSTAT=criteria_provided,_single_submitter;CLNSIG=Uncertain_significance;CLNVC=single_nucleotide_variant;CLNVCSO=SO:0001483;CLNVI=OMIM_Allelic_Variant:605712.0006|UniProtKB_(protein):O15269#VAR_066246;GENEINFO=SPTLC1:10558;MC=SO:0001583|missense_variant;ORIGIN=1;RS=267607088;Pangolin=ENSG00000090054.15|2:0.0|-26:-0.0
chr9	92047199	573770	C	T	.	.	ALLELEID=564115;CLNDN=Hereditary_sensory_and_autonomic_neuropathy_type_1;CLNDISDB=MONDO:MONDO:0018213,MedGen:C0020071,Orphanet:ORPHA36386;CLNHGVS=NC_000009.12:g.92047199C>T;CLNREVSTAT=criteria_provided,_single_submitter;CLNSIG=Uncertain_significance;CLNVC=single_nucleotide_variant;CLNVCSO=SO:0001483;GENEINFO=SPTLC1:10558;MC=SO:0001583|missense_variant;ORIGIN=1;RS=990974255;Pangolin=ENSG00000090054.15|38:0.0|-27:-0.0
chr9	92047210	917294	G	A	.	.	ALLELEID=905265;CLNDN=Charcot-Marie-Tooth_disease;CLNDISDB=MONDO:MONDO:0015626,MedGen:C0007959,OMIM:PS118220,Orphanet:ORPHA166,SNOMED_CT:50548001;CLNHGVS=NC_000009.12:g.92047210G>A;CLNREVSTAT=criteria_provided,_single_submitter;CLNSIG=Uncertain_significance;CLNVC=single_nucleotide_variant;CLNVCSO=SO:0001483;GENEINFO=SPTLC1:10558;MC=SO:0001583|missense_variant;ORIGIN=1;Pangolin=ENSG00000090054.15|43:0.0|-38:-0.06
chr9	92047217	850302	C	G	.	.	ALLELEID=836289;CLNDN=Hereditary_sensory_and_autonomic_neuropathy_type_1;CLNDISDB=MONDO:MONDO:0018213,MedGen:C0020071,Orphanet:ORPHA36386;CLNHGVS=NC_000009.12:g.92047217C>G;CLNREVSTAT=criteria_provided,_single_submitter;CLNSIG=Uncertain_significance;CLNVC=single_nucleotide_variant;CLNVCSO=SO:0001483;GENEINFO=SPTLC1:10558;MC=SO:0001583|missense_variant;ORIGIN=1;Pangolin=ENSG00000090054.15|-10:0.01|-1:-0.01
chr9	92047221	373162	CAG	C	.	.	ALLELEID=359815;CLNDN=not_provided;CLNDISDB=MedGen:CN517202;CLNHGVS=NC_000009.12:g.92047222_92047223del;CLNREVSTAT=criteria_provided,_single_submitter;CLNSIG=Uncertain_significance;CLNVC=Deletion;CLNVCSO=SO:0000159;GENEINFO=SPTLC1:10558;MC=SO:0001589|frameshift_variant;ORIGIN=1;RS=1057518260;Pangolin=ENSG00000090054.15|-49:0.0|47:-0.02
chr9	92047234	451061	G	A	.	.	AF_ESP=8e-05;AF_EXAC=3e-05;ALLELEID=444528;CLNDN=Charcot-Marie-Tooth_disease|not_provided;CLNDISDB=MONDO:MONDO:0015626,MedGen:C0007959,OMIM:PS118220,Orphanet:ORPHA166,SNOMED_CT:50548001|MedGen:CN517202;CLNHGVS=NC_000009.12:g.92047234G>A;CLNREVSTAT=criteria_provided,_multiple_submitters,_no_conflicts;CLNSIG=Uncertain_significance;CLNVC=single_nucleotide_variant;CLNVCSO=SO:0001483;GENEINFO=SPTLC1:10558;MC=SO:0001583|missense_variant;ORIGIN=1;RS=371203080;Pangolin=ENSG00000090054.15|-18:0.02|34:-0.02
chr9	92047238	456600	C	A	.	.	ALLELEID=460164;CLNDN=Hereditary_sensory_and_autonomic_neuropathy_type_1;CLNDISDB=MONDO:MONDO:0018213,MedGen:C0020071,Orphanet:ORPHA36386;CLNHGVS=NC_000009.12:g.92047238C>A;CLNREVSTAT=criteria_provided,_single_submitter;CLNSIG=Uncertain_significance;CLNVC=single_nucleotide_variant;CLNVCSO=SO:0001483;GENEINFO=SPTLC1:10558;MC=SO:0001583|missense_variant;ORIGIN=1;RS=1554706429;Pangolin=ENSG00000090054.15|-22:0.03|30:-0.0
chr9	92047241	456599	A	T	.	.	ALLELEID=460167;CLNDN=Hereditary_sensory_and_autonomic_neuropathy_type_1;CLNDISDB=MONDO:MONDO:0018213,MedGen:C0020071,Orphanet:ORPHA36386;CLNHGVS=NC_000009.12:g.92047241A>T;CLNREVSTAT=criteria_provided,_single_submitter;CLNSIG=Uncertain_significance;CLNVC=single_nucleotide_variant;CLNVCSO=SO:0001483;GENEINFO=SPTLC1:10558;MC=SO:0001583|missense_variant;ORIGIN=1;RS=1554706430;Pangolin=ENSG00000090054.15|-25:0.01|12:-0.0
chr9	92047268	526711	G	A	.	.	ALLELEID=524680;CLNDN=Charcot-Marie-Tooth_disease|Hereditary_sensory_and_autonomic_neuropathy_type_1;CLNDISDB=MONDO:MONDO:0015626,MedGen:C0007959,OMIM:PS118220,Orphanet:ORPHA166,SNOMED_CT:50548001|MONDO:MONDO:0018213,MedGen:C0020071,Orphanet:ORPHA36386;CLNHGVS=NC_000009.12:g.92047268G>A;CLNREVSTAT=criteria_provided,_multiple_submitters,_no_conflicts;CLNSIG=Uncertain_significance;CLNVC=single_nucleotide_variant;CLNVCSO=SO:0001483;GENEINFO=SPTLC1:10558;MC=SO:0001587|nonsense;ORIGIN=1;RS=1215612827;Pangolin=ENSG00000090054.15|-15:0.0|0:-0.01
chr9	92047271	1002990	G	A	.	.	ALLELEID=993535;CLNDN=Hereditary_sensory_and_autonomic_neuropathy_type_1;CLNDISDB=MONDO:MONDO:0018213,MedGen:C0020071,Orphanet:ORPHA36386;CLNHGVS=NC_000009.12:g.92047271G>A;CLNREVSTAT=criteria_provided,_single_submitter;CLNSIG=Uncertain_significance;CLNVC=single_nucleotide_variant;CLNVCSO=SO:0001483;GENEINFO=SPTLC1:10558;MC=SO:0001627|intron_variant;ORIGIN=1;Pangolin=ENSG00000090054.15|-18:0.0|-3:-0.0
chr9	92047623	811408	A	G	.	.	AF_EXAC=1e-05;ALLELEID=799596;CLNDN=Neuropathy,_hereditary_sensory_and_autonomic,_type_1A;CLNDISDB=MONDO:MONDO:0008086,MedGen:C5235211,OMIM:162400;CLNHGVS=NC_000009.12:g.92047623A>G;CLNREVSTAT=criteria_provided,_single_submitter;CLNSIG=Uncertain_significance;CLNVC=single_nucleotide_variant;CLNVCSO=SO:0001483;CLNVI=ARUP_Laboratories,_Molecular_Genetics_and_Genomics,ARUP_Laboratories:2294203;GENEINFO=SPTLC1:10558;MC=SO:0001583|missense_variant;ORIGIN=1;RS=765166668;Pangolin=ENSG00000090054.15|-10:0.0|12:-0.0
chr9	92047668	526710	G	C	.	.	AF_EXAC=9e-05;ALLELEID=524687;CLNDN=Neuropathy,_hereditary_sensory_and_autonomic,_type_1A|Charcot-Marie-Tooth_disease|Hereditary_sensory_and_autonomic_neuropathy_type_1;CLNDISDB=MONDO:MONDO:0008086,MedGen:C5235211,OMIM:162400|MONDO:MONDO:0015626,MedGen:C0007959,OMIM:PS118220,Orphanet:ORPHA166,SNOMED_CT:50548001|MONDO:MONDO:0018213,MedGen:C0020071,Orphanet:ORPHA36386;CLNHGVS=NC_000009.12:g.92047668G>C;CLNREVSTAT=criteria_provided,_multiple_submitters,_no_conflicts;CLNSIG=Uncertain_significance;CLNVC=single_nucleotide_variant;CLNVCSO=SO:0001483;GENEINFO=SPTLC1:10558;MC=SO:0001583|missense_variant;ORIGIN=1;RS=768841574;Pangolin=ENSG00000090054.15|40:0.0|-18:-0.0
chr9	92047678	456606	T	C	.	.	ALLELEID=460170;CLNDN=Hereditary_sensory_and_autonomic_neuropathy_type_1;CLNDISDB=MONDO:MONDO:0018213,MedGen:C0020071,Orphanet:ORPHA36386;CLNHGVS=NC_000009.12:g.92047678T>C;CLNREVSTAT=criteria_provided,_single_submitter;CLNSIG=Uncertain_significance;CLNVC=single_nucleotide_variant;CLNVCSO=SO:0001483;GENEINFO=SPTLC1:10558;MC=SO:0001583|missense_variant;ORIGIN=1;RS=1554706531;Pangolin=ENSG00000090054.15|30:0.0|-28:-0.0
chr9	92047687	566591	T	C	.	.	AF_EXAC=1e-05;ALLELEID=565980;CLNDN=Hereditary_sensory_and_autonomic_neuropathy_type_1;CLNDISDB=MONDO:MONDO:0018213,MedGen:C0020071,Orphanet:ORPHA36386;CLNHGVS=NC_000009.12:g.92047687T>C;CLNREVSTAT=criteria_provided,_single_submitter;CLNSIG=Uncertain_significance;CLNVC=single_nucleotide_variant;CLNVCSO=SO:0001483;GENEINFO=SPTLC1:10558;MC=SO:0001583|missense_variant;ORIGIN=1;RS=763065459;Pangolin=ENSG00000090054.15|21:0.0|-2:-0.0
chr9	92047689	567643	A	G	.	.	AF_EXAC=2e-05;ALLELEID=563306;CLNDN=Hereditary_sensory_and_autonomic_neuropathy_type_1;CLNDISDB=MONDO:MONDO:0018213,MedGen:C0020071,Orphanet:ORPHA36386;CLNHGVS=NC_000009.12:g.92047689A>G;CLNREVSTAT=criteria_provided,_single_submitter;CLNSIG=Uncertain_significance;CLNVC=single_nucleotide_variant;CLNVCSO=SO:0001483;GENEINFO=SPTLC1:10558;MC=SO:0001583|missense_variant;ORIGIN=1;RS=766476735;Pangolin=ENSG00000090054.15|19:0.0|-39:-0.0
chr9	92047713	245877	C	T	.	.	AF_EXAC=4e-05;ALLELEID=244554;CLNDN=Hereditary_sensory_and_autonomic_neuropathy_type_1|not_provided;CLNDISDB=MONDO:MONDO:0018213,MedGen:C0020071,Orphanet:ORPHA36386|MedGen:CN517202;CLNHGVS=NC_000009.12:g.92047713C>T;CLNREVSTAT=criteria_provided,_multiple_submitters,_no_conflicts;CLNSIG=Uncertain_significance;CLNVC=single_nucleotide_variant;CLNVCSO=SO:0001483;GENEINFO=SPTLC1:10558;MC=SO:0001627|intron_variant;ORIGIN=1;RS=763731160;Pangolin=ENSG00000090054.15|-2:0.94|-5:-0.06
chr9	92049955	657032	C	A	.	.	ALLELEID=652226;CLNDN=Hereditary_sensory_and_autonomic_neuropathy_type_1;CLNDISDB=MONDO:MONDO:0018213,MedGen:C0020071,Orphanet:ORPHA36386;CLNHGVS=NC_000009.12:g.92049955C>A;CLNREVSTAT=criteria_provided,_single_submitter;CLNSIG=Uncertain_significance;CLNVC=single_nucleotide_variant;CLNVCSO=SO:0001483;GENEINFO=SPTLC1:10558;MC=SO:0001627|intron_variant;ORIGIN=1;RS=760514210;Pangolin=ENSG00000090054.15|-41:0.0|5:-0.9
chr9	92049972	917292	G	C	.	.	ALLELEID=905267;CLNDN=Charcot-Marie-Tooth_disease;CLNDISDB=MONDO:MONDO:0015626,MedGen:C0007959,OMIM:PS118220,Orphanet:ORPHA166,SNOMED_CT:50548001;CLNHGVS=NC_000009.12:g.92049972G>C;CLNREVSTAT=criteria_provided,_single_submitter;CLNSIG=Uncertain_significance;CLNVC=single_nucleotide_variant;CLNVCSO=SO:0001483;GENEINFO=SPTLC1:10558;MC=SO:0001583|missense_variant;ORIGIN=1;Pangolin=ENSG00000090054.15|1:0.0|-12:-0.03
chr9	92049989	864757	G	A	.	.	ALLELEID=836290;CLNDN=Hereditary_sensory_and_autonomic_neuropathy_type_1;CLNDISDB=MONDO:MONDO:0018213,MedGen:C0020071,Orphanet:ORPHA36386;CLNHGVS=NC_000009.12:g.92049989G>A;CLNREVSTAT=criteria_provided,_single_submitter;CLNSIG=Uncertain_significance;CLNVC=single_nucleotide_variant;CLNVCSO=SO:0001483;GENEINFO=SPTLC1:10558;MC=SO:0001587|nonsense;ORIGIN=1;Pangolin=ENSG00000090054.15|-50:0.0|-29:-0.55
chr9	92050037	661844	T	G	.	.	ALLELEID=638395;CLNDN=Hereditary_sensory_and_autonomic_neuropathy_type_1;CLNDISDB=MONDO:MONDO:0018213,MedGen:C0020071,Orphanet:ORPHA36386;CLNHGVS=NC_000009.12:g.92050037T>G;CLNREVSTAT=criteria_provided,_single_submitter;CLNSIG=Uncertain_significance;CLNVC=single_nucleotide_variant;CLNVCSO=SO:0001483;GENEINFO=SPTLC1:10558;MC=SO:0001583|missense_variant;ORIGIN=1;RS=944769022;Pangolin=ENSG00000090054.15|24:0.0|30:-0.02
chr9	92050042	854944	G	C	.	.	ALLELEID=836291;CLNDN=Hereditary_sensory_and_autonomic_neuropathy_type_1;CLNDISDB=MONDO:MONDO:0018213,MedGen:C0020071,Orphanet:ORPHA36386;CLNHGVS=NC_000009.12:g.92050042G>C;CLNREVSTAT=criteria_provided,_single_submitter;CLNSIG=Uncertain_significance;CLNVC=single_nucleotide_variant;CLNVCSO=SO:0001483;GENEINFO=SPTLC1:10558;MC=SO:0001583|missense_variant;ORIGIN=1;Pangolin=ENSG00000090054.15|25:0.1|29:-0.0
chr9	92050064	234762	T	C	.	.	AF_ESP=8e-05;AF_EXAC=2e-05;ALLELEID=231720;CLNDN=not_provided;CLNDISDB=MedGen:CN517202;CLNHGVS=NC_000009.12:g.92050064T>C;CLNREVSTAT=criteria_provided,_single_submitter;CLNSIG=Uncertain_significance;CLNVC=single_nucleotide_variant;CLNVCSO=SO:0001483;GENEINFO=SPTLC1:10558;MC=SO:0001583|missense_variant;ORIGIN=1;RS=139086093;Pangolin=ENSG00000090054.15|3:0.13|7:-0.0
chr9	92055440	526708	T	C	.	.	ALLELEID=524920;CLNDN=Hereditary_sensory_and_autonomic_neuropathy_type_1;CLNDISDB=MONDO:MONDO:0018213,MedGen:C0020071,Orphanet:ORPHA36386;CLNHGVS=NC_000009.12:g.92055440T>C;CLNREVSTAT=criteria_provided,_single_submitter;CLNSIG=Uncertain_significance;CLNVC=single_nucleotide_variant;CLNVCSO=SO:0001483;GENEINFO=SPTLC1:10558;MC=SO:0001583|missense_variant;ORIGIN=1;RS=1279567220;Pangolin=ENSG00000090054.15|5:0.0|-35:-0.0
chr9	92055467	1026225	G	A	.	.	ALLELEID=1008715;CLNDN=Hereditary_sensory_and_autonomic_neuropathy_type_1;CLNDISDB=MONDO:MONDO:0018213,MedGen:C0020071,Orphanet:ORPHA36386;CLNHGVS=NC_000009.12:g.92055467G>A;CLNREVSTAT=criteria_provided,_single_submitter;CLNSIG=Uncertain_significance;CLNVC=single_nucleotide_variant;CLNVCSO=SO:0001483;GENEINFO=SPTLC1:10558;MC=SO:0001583|missense_variant;ORIGIN=1;Pangolin=ENSG00000090054.15|-13:0.0|27:-0.01
chr9	92055473	1020665	T	C	.	.	ALLELEID=1008716;CLNDN=Hereditary_sensory_and_autonomic_neuropathy_type_1;CLNDISDB=MONDO:MONDO:0018213,MedGen:C0020071,Orphanet:ORPHA36386;CLNHGVS=NC_000009.12:g.92055473T>C;CLNREVSTAT=criteria_provided,_single_submitter;CLNSIG=Uncertain_significance;CLNVC=single_nucleotide_variant;CLNVCSO=SO:0001483;GENEINFO=SPTLC1:10558;MC=SO:0001583|missense_variant;ORIGIN=1;Pangolin=ENSG00000090054.15|21:0.0|21:-0.0
chr9	92055478	657595	C	G	.	.	ALLELEID=638396;CLNDN=Hereditary_sensory_and_autonomic_neuropathy_type_1;CLNDISDB=MONDO:MONDO:0018213,MedGen:C0020071,Orphanet:ORPHA36386;CLNHGVS=NC_000009.12:g.92055478C>G;CLNREVSTAT=criteria_provided,_single_submitter;CLNSIG=Uncertain_significance;CLNVC=single_nucleotide_variant;CLNVCSO=SO:0001483;GENEINFO=SPTLC1:10558;MC=SO:0001583|missense_variant;ORIGIN=1;RS=765970732;Pangolin=ENSG00000090054.15|40:0.0|16:-0.0
chr9	92055478	912332	C	T	.	.	ALLELEID=902509;CLNDN=Neuropathy,_hereditary_sensory_and_autonomic,_type_1A|Hereditary_sensory_and_autonomic_neuropathy_type_1;CLNDISDB=MONDO:MONDO:0008086,MedGen:C5235211,OMIM:162400|MONDO:MONDO:0018213,MedGen:C0020071,Orphanet:ORPHA36386;CLNHGVS=NC_000009.12:g.92055478C>T;CLNREVSTAT=criteria_provided,_multiple_submitters,_no_conflicts;CLNSIG=Uncertain_significance;CLNVC=single_nucleotide_variant;CLNVCSO=SO:0001483;CLNVI=Illumina_Clinical_Services_Laboratory,Illumina:863460;GENEINFO=SPTLC1:10558;MC=SO:0001583|missense_variant;ORIGIN=1;Pangolin=ENSG00000090054.15|-24:0.0|16:-0.0
chr9	92055479	842243	G	A	.	.	ALLELEID=836292;CLNDN=Hereditary_sensory_and_autonomic_neuropathy_type_1;CLNDISDB=MONDO:MONDO:0018213,MedGen:C0020071,Orphanet:ORPHA36386;CLNHGVS=NC_000009.12:g.92055479G>A;CLNREVSTAT=criteria_provided,_single_submitter;CLNSIG=Uncertain_significance;CLNVC=single_nucleotide_variant;CLNVCSO=SO:0001483;GENEINFO=SPTLC1:10558;MC=SO:0001583|missense_variant;ORIGIN=1;Pangolin=ENSG00000090054.15|45:0.0|15:-0.01
chr9	92059179	1054279	C	G	.	.	ALLELEID=1046250;CLNDN=Hereditary_sensory_and_autonomic_neuropathy_type_1;CLNDISDB=MONDO:MONDO:0018213,MedGen:C0020071,Orphanet:ORPHA36386;CLNHGVS=NC_000009.12:g.92059179C>G;CLNREVSTAT=criteria_provided,_single_submitter;CLNSIG=Uncertain_significance;CLNVC=single_nucleotide_variant;CLNVCSO=SO:0001483;GENEINFO=SPTLC1:10558;MC=SO:0001583|missense_variant;ORIGIN=1;Pangolin=ENSG00000090054.15|-28:0.0|0:-0.38
chr9	92059182	586673	T	C	.	.	ALLELEID=577140;CLNDN=not_provided;CLNDISDB=MedGen:CN517202;CLNHGVS=NC_000009.12:g.92059182T>C;CLNREVSTAT=criteria_provided,_single_submitter;CLNSIG=Uncertain_significance;CLNVC=single_nucleotide_variant;CLNVCSO=SO:0001483;GENEINFO=SPTLC1:10558;MC=SO:0001819|synonymous_variant;ORIGIN=1;RS=1564092714;Pangolin=ENSG00000090054.15|-5:0.0|-3:-0.01
chr9	92059184	1058207	G	C	.	.	ALLELEID=1046251;CLNDN=Hereditary_sensory_and_autonomic_neuropathy_type_1;CLNDISDB=MONDO:MONDO:0018213,MedGen:C0020071,Orphanet:ORPHA36386;CLNHGVS=NC_000009.12:g.92059184G>C;CLNREVSTAT=criteria_provided,_single_submitter;CLNSIG=Uncertain_significance;CLNVC=single_nucleotide_variant;CLNVCSO=SO:0001483;GENEINFO=SPTLC1:10558;MC=SO:0001583|missense_variant;ORIGIN=1;Pangolin=ENSG00000090054.15|-5:0.0|-5:-0.0
chr9	92059202	855466	C	A	.	.	ALLELEID=836293;CLNDN=Hereditary_sensory_and_autonomic_neuropathy_type_1;CLNDISDB=MONDO:MONDO:0018213,MedGen:C0020071,Orphanet:ORPHA36386;CLNHGVS=NC_000009.12:g.92059202C>A;CLNREVSTAT=criteria_provided,_single_submitter;CLNSIG=Uncertain_significance;CLNVC=single_nucleotide_variant;CLNVCSO=SO:0001483;GENEINFO=SPTLC1:10558;MC=SO:0001587|nonsense;ORIGIN=1;Pangolin=ENSG00000090054.15|-7:0.0|-23:-0.16
chr9	92059208	912333	G	T	.	.	ALLELEID=902510;CLNDN=Neuropathy,_hereditary_sensory_and_autonomic,_type_1A|Hereditary_sensory_and_autonomic_neuropathy_type_1;CLNDISDB=MONDO:MONDO:0008086,MedGen:C5235211,OMIM:162400|MONDO:MONDO:0018213,MedGen:C0020071,Orphanet:ORPHA36386;CLNHGVS=NC_000009.12:g.92059208G>T;CLNREVSTAT=criteria_provided,_multiple_submitters,_no_conflicts;CLNSIG=Uncertain_significance;CLNVC=single_nucleotide_variant;CLNVCSO=SO:0001483;CLNVI=Illumina_Clinical_Services_Laboratory,Illumina:825571;GENEINFO=SPTLC1:10558;MC=SO:0001583|missense_variant;ORIGIN=1;Pangolin=ENSG00000090054.15|12:0.0|-29:-0.01
chr9	92059214	854822	G	A	.	.	ALLELEID=836294;CLNDN=Hereditary_sensory_and_autonomic_neuropathy_type_1;CLNDISDB=MONDO:MONDO:0018213,MedGen:C0020071,Orphanet:ORPHA36386;CLNHGVS=NC_000009.12:g.92059214G>A;CLNREVSTAT=criteria_provided,_single_submitter;CLNSIG=Uncertain_significance;CLNVC=single_nucleotide_variant;CLNVCSO=SO:0001483;GENEINFO=SPTLC1:10558;MC=SO:0001587|nonsense;ORIGIN=1;Pangolin=ENSG00000090054.15|7:0.0|-35:-0.16
chr9	92059220	957931	G	C	.	.	ALLELEID=946683;CLNDN=Hereditary_sensory_and_autonomic_neuropathy_type_1;CLNDISDB=MONDO:MONDO:0018213,MedGen:C0020071,Orphanet:ORPHA36386;CLNHGVS=NC_000009.12:g.92059220G>C;CLNREVSTAT=criteria_provided,_single_submitter;CLNSIG=Uncertain_significance;CLNVC=single_nucleotide_variant;CLNVCSO=SO:0001483;GENEINFO=SPTLC1:10558;MC=SO:0001583|missense_variant;ORIGIN=1;Pangolin=ENSG00000090054.15|-41:0.0|-41:-0.0
chr9	92059229	367549	T	C	.	.	AF_EXAC=2e-05;ALLELEID=319970;CLNDN=Neuropathy,_hereditary_sensory_and_autonomic,_type_1A|Hereditary_sensory_and_autonomic_neuropathy_type_1;CLNDISDB=MONDO:MONDO:0008086,MedGen:C5235211,OMIM:162400|MONDO:MONDO:0018213,MedGen:C0020071,Orphanet:ORPHA36386;CLNHGVS=NC_000009.12:g.92059229T>C;CLNREVSTAT=criteria_provided,_conflicting_interpretations;CLNSIG=Conflicting_interpretations_of_pathogenicity;CLNSIGCONF=Likely_benign(1),Uncertain_significance(1);CLNVC=single_nucleotide_variant;CLNVCSO=SO:0001483;CLNVI=Illumina_Clinical_Services_Laboratory,Illumina:209746;GENEINFO=SPTLC1:10558;MC=SO:0001583|missense_variant;ORIGIN=1;RS=781435924;Pangolin=ENSG00000090054.15|-50:0.01|-50:-0.0
chr9	92059229	917293	T	G	.	.	ALLELEID=905268;CLNDN=Charcot-Marie-Tooth_disease;CLNDISDB=MONDO:MONDO:0015626,MedGen:C0007959,OMIM:PS118220,Orphanet:ORPHA166,SNOMED_CT:50548001;CLNHGVS=NC_000009.12:g.92059229T>G;CLNREVSTAT=criteria_provided,_single_submitter;CLNSIG=Uncertain_significance;CLNVC=single_nucleotide_variant;CLNVCSO=SO:0001483;GENEINFO=SPTLC1:10558;MC=SO:0001583|missense_variant;ORIGIN=1;Pangolin=ENSG00000090054.15|-50:0.01|-9:-0.0
chr9	92059237	640011	T	C	.	.	ALLELEID=638397;CLNDN=Hereditary_sensory_and_autonomic_neuropathy_type_1;CLNDISDB=MONDO:MONDO:0018213,MedGen:C0020071,Orphanet:ORPHA36386;CLNHGVS=NC_000009.12:g.92059237T>C;CLNREVSTAT=criteria_provided,_single_submitter;CLNSIG=Uncertain_significance;CLNVC=single_nucleotide_variant;CLNVCSO=SO:0001483;GENEINFO=SPTLC1:10558;MC=SO:0001583|missense_variant;ORIGIN=1;RS=1587929348;Pangolin=ENSG00000090054.15|1:0.0|39:-0.0
chr9	92059253	566564	T	C	.	.	AF_EXAC=2e-05;ALLELEID=563310;CLNDN=Hereditary_sensory_and_autonomic_neuropathy_type_1;CLNDISDB=MONDO:MONDO:0018213,MedGen:C0020071,Orphanet:ORPHA36386;CLNHGVS=NC_000009.12:g.92059253T>C;CLNREVSTAT=criteria_provided,_single_submitter;CLNSIG=Uncertain_significance;CLNVC=single_nucleotide_variant;CLNVCSO=SO:0001483;GENEINFO=SPTLC1:10558;MC=SO:0001583|missense_variant;ORIGIN=1;RS=749175480;Pangolin=ENSG00000090054.15|27:0.0|49:-0.0
chr9	92059261	568972	C	T	.	.	AF_EXAC=1e-05;ALLELEID=564118;CLNDN=Hereditary_sensory_and_autonomic_neuropathy_type_1;CLNDISDB=MONDO:MONDO:0018213,MedGen:C0020071,Orphanet:ORPHA36386;CLNHGVS=NC_000009.12:g.92059261C>T;CLNREVSTAT=criteria_provided,_single_submitter;CLNSIG=Uncertain_significance;CLNVC=single_nucleotide_variant;CLNVCSO=SO:0001483;GENEINFO=SPTLC1:10558;MC=SO:0001583|missense_variant;ORIGIN=1;RS=778759719;Pangolin=ENSG00000090054.15|45:0.0|47:-0.01
chr9	92068002	1021852	A	G	.	.	ALLELEID=1008717;CLNDN=Hereditary_sensory_and_autonomic_neuropathy_type_1;CLNDISDB=MONDO:MONDO:0018213,MedGen:C0020071,Orphanet:ORPHA36386;CLNHGVS=NC_000009.12:g.92068002A>G;CLNREVSTAT=criteria_provided,_single_submitter;CLNSIG=Uncertain_significance;CLNVC=single_nucleotide_variant;CLNVCSO=SO:0001483;GENEINFO=SPTLC1:10558;MC=SO:0001583|missense_variant;ORIGIN=1;Pangolin=ENSG00000090054.15|-34:0.0|5:-0.0
chr9	92068032	962757	G	A	.	.	ALLELEID=946684;CLNDN=Hereditary_sensory_and_autonomic_neuropathy_type_1;CLNDISDB=MONDO:MONDO:0018213,MedGen:C0020071,Orphanet:ORPHA36386;CLNHGVS=NC_000009.12:g.92068032G>A;CLNREVSTAT=criteria_provided,_single_submitter;CLNSIG=Uncertain_significance;CLNVC=single_nucleotide_variant;CLNVCSO=SO:0001483;GENEINFO=SPTLC1:10558;MC=SO:0001583|missense_variant;ORIGIN=1;Pangolin=ENSG00000090054.15|-21:0.0|45:-0.0
chr9	92068054	576860	T	A	.	.	AF_EXAC=3e-05;ALLELEID=563314;CLNDN=Neuropathy,_hereditary_sensory_and_autonomic,_type_1A|Hereditary_sensory_and_autonomic_neuropathy_type_1;CLNDISDB=MONDO:MONDO:0008086,MedGen:C5235211,OMIM:162400|MONDO:MONDO:0018213,MedGen:C0020071,Orphanet:ORPHA36386;CLNHGVS=NC_000009.12:g.92068054T>A;CLNREVSTAT=criteria_provided,_multiple_submitters,_no_conflicts;CLNSIG=Uncertain_significance;CLNVC=single_nucleotide_variant;CLNVCSO=SO:0001483;GENEINFO=SPTLC1:10558;MC=SO:0001583|missense_variant;ORIGIN=1;RS=779810169;Pangolin=ENSG00000090054.15|2:0.0|44:-0.0
chr9	92068054	426856	T	C	.	.	ALLELEID=415204;CLNDN=Hereditary_sensory_and_autonomic_neuropathy_type_1|not_provided;CLNDISDB=MONDO:MONDO:0018213,MedGen:C0020071,Orphanet:ORPHA36386|MedGen:CN517202;CLNHGVS=NC_000009.12:g.92068054T>C;CLNREVSTAT=criteria_provided,_multiple_submitters,_no_conflicts;CLNSIG=Uncertain_significance;CLNVC=single_nucleotide_variant;CLNVCSO=SO:0001483;GENEINFO=SPTLC1:10558;MC=SO:0001583|missense_variant;ORIGIN=1;RS=779810169;Pangolin=ENSG00000090054.15|0:0.0|44:-0.0
chr9	92068056	941846	T	C	.	.	ALLELEID=934828;CLNDN=Hereditary_sensory_and_autonomic_neuropathy_type_1;CLNDISDB=MONDO:MONDO:0018213,MedGen:C0020071,Orphanet:ORPHA36386;CLNHGVS=NC_000009.12:g.92068056T>C;CLNREVSTAT=criteria_provided,_single_submitter;CLNSIG=Uncertain_significance;CLNVC=single_nucleotide_variant;CLNVCSO=SO:0001483;GENEINFO=SPTLC1:10558;MC=SO:0001583|missense_variant;ORIGIN=1;Pangolin=ENSG00000090054.15|-1:0.0|42:-0.0
chr9	92068069	576941	C	A	.	.	AF_EXAC=1e-05;AF_TGP=0.0002;ALLELEID=569171;CLNDN=Hereditary_sensory_and_autonomic_neuropathy_type_1;CLNDISDB=MONDO:MONDO:0018213,MedGen:C0020071,Orphanet:ORPHA36386;CLNHGVS=NC_000009.12:g.92068069C>A;CLNREVSTAT=criteria_provided,_single_submitter;CLNSIG=Uncertain_significance;CLNVC=single_nucleotide_variant;CLNVCSO=SO:0001483;GENEINFO=SPTLC1:10558;MC=SO:0001583|missense_variant,SO:0001623|5_prime_UTR_variant;ORIGIN=1;RS=527406013;Pangolin=ENSG00000090054.15|-15:0.0|29:-0.0
chr9	92068075	841024	G	A	.	.	ALLELEID=836295;CLNDN=Hereditary_sensory_and_autonomic_neuropathy_type_1;CLNDISDB=MONDO:MONDO:0018213,MedGen:C0020071,Orphanet:ORPHA36386;CLNHGVS=NC_000009.12:g.92068075G>A;CLNREVSTAT=criteria_provided,_single_submitter;CLNSIG=Uncertain_significance;CLNVC=single_nucleotide_variant;CLNVCSO=SO:0001483;GENEINFO=SPTLC1:10558;MC=SO:0001583|missense_variant,SO:0001623|5_prime_UTR_variant;ORIGIN=1;Pangolin=ENSG00000090054.15|-3:0.0|23:-0.0
chr9	92068083	1035182	A	G	.	.	ALLELEID=1029271;CLNDN=Hereditary_sensory_and_autonomic_neuropathy_type_1;CLNDISDB=MONDO:MONDO:0018213,MedGen:C0020071,Orphanet:ORPHA36386;CLNHGVS=NC_000009.12:g.92068083A>G;CLNREVSTAT=criteria_provided,_single_submitter;CLNSIG=Uncertain_significance;CLNVC=single_nucleotide_variant;CLNVCSO=SO:0001483;GENEINFO=SPTLC1:10558;MC=SO:0001583|missense_variant,SO:0001623|5_prime_UTR_variant;ORIGIN=1;Pangolin=ENSG00000090054.15|15:0.0|-6:-0.0
chr9	92068084	917296	A	C	.	.	ALLELEID=905270;CLNDN=Charcot-Marie-Tooth_disease;CLNDISDB=MONDO:MONDO:0015626,MedGen:C0007959,OMIM:PS118220,Orphanet:ORPHA166,SNOMED_CT:50548001;CLNHGVS=NC_000009.12:g.92068084A>C;CLNREVSTAT=criteria_provided,_single_submitter;CLNSIG=Uncertain_significance;CLNVC=single_nucleotide_variant;CLNVCSO=SO:0001483;GENEINFO=SPTLC1:10558;MC=SO:0001583|missense_variant,SO:0001623|5_prime_UTR_variant;ORIGIN=1;Pangolin=ENSG00000090054.15|14:0.0|-7:-0.0
chr9	92068084	913465	A	G	.	.	ALLELEID=902511;CLNDN=Neuropathy,_hereditary_sensory_and_autonomic,_type_1A;CLNDISDB=MONDO:MONDO:0008086,MedGen:C5235211,OMIM:162400;CLNHGVS=NC_000009.12:g.92068084A>G;CLNREVSTAT=criteria_provided,_single_submitter;CLNSIG=Uncertain_significance;CLNVC=single_nucleotide_variant;CLNVCSO=SO:0001483;CLNVI=Illumina_Clinical_Services_Laboratory,Illumina:758871;GENEINFO=SPTLC1:10558;MC=SO:0001819|synonymous_variant,SO:0001623|5_prime_UTR_variant;ORIGIN=1;Pangolin=ENSG00000090054.15|14:0.0|-7:-0.0
chr9	92068090	1045973	A	C	.	.	ALLELEID=1029272;CLNDN=Hereditary_sensory_and_autonomic_neuropathy_type_1;CLNDISDB=MONDO:MONDO:0018213,MedGen:C0020071,Orphanet:ORPHA36386;CLNHGVS=NC_000009.12:g.92068090A>C;CLNREVSTAT=criteria_provided,_single_submitter;CLNSIG=Uncertain_significance;CLNVC=single_nucleotide_variant;CLNVCSO=SO:0001483;GENEINFO=SPTLC1:10558;MC=SO:0001583|missense_variant,SO:0001623|5_prime_UTR_variant;ORIGIN=1;Pangolin=ENSG00000090054.15|8:0.0|-13:-0.0
chr9	92068098	451260	T	A	.	.	AF_EXAC=1e-05;ALLELEID=444529;CLNDN=not_provided;CLNDISDB=MedGen:CN517202;CLNHGVS=NC_000009.12:g.92068098T>A;CLNREVSTAT=criteria_provided,_single_submitter;CLNSIG=Uncertain_significance;CLNVC=single_nucleotide_variant;CLNVCSO=SO:0001483;GENEINFO=SPTLC1:10558;MC=SO:0001583|missense_variant,SO:0001623|5_prime_UTR_variant;ORIGIN=1;RS=764072897;Pangolin=ENSG00000090054.15|-21:0.02|0:-0.01
chr9	92068099	567474	C	G	.	.	ALLELEID=563316;CLNDN=Hereditary_sensory_and_autonomic_neuropathy_type_1;CLNDISDB=MONDO:MONDO:0018213,MedGen:C0020071,Orphanet:ORPHA36386;CLNHGVS=NC_000009.12:g.92068099C>G;CLNREVSTAT=criteria_provided,_single_submitter;CLNSIG=Uncertain_significance;CLNVC=single_nucleotide_variant;CLNVCSO=SO:0001483;GENEINFO=SPTLC1:10558;MC=SO:0001574|splice_acceptor_variant;ORIGIN=1;RS=776829771;Pangolin=ENSG00000090054.15|-22:0.63|-1:-0.71
chr9	92079567	813588	C	G	.	.	ALLELEID=801960;CLNDN=Microcephaly;CLNDISDB=Human_Phenotype_Ontology:HP:0000252,Human_Phenotype_Ontology:HP:0001366,Human_Phenotype_Ontology:HP:0005485,Human_Phenotype_Ontology:HP:0005489,Human_Phenotype_Ontology:HP:0005497,MedGen:C4551563;CLNHGVS=NC_000009.12:g.92079567C>G;CLNREVSTAT=no_assertion_criteria_provided;CLNSIG=Uncertain_significance;CLNVC=single_nucleotide_variant;CLNVCSO=SO:0001483;GENEINFO=SPTLC1:10558;MC=SO:0001574|splice_acceptor_variant,SO:0001627|intron_variant;ORIGIN=1;Pangolin=ENSG00000090054.15|-8:0.0|-1:-0.44
chr9	92080046	637417	A	G	.	.	ALLELEID=625196;CLNDN=Charcot-Marie-Tooth_disease|Hereditary_sensory_and_autonomic_neuropathy_type_1;CLNDISDB=MONDO:MONDO:0015626,MedGen:C0007959,OMIM:PS118220,Orphanet:ORPHA166,SNOMED_CT:50548001|MONDO:MONDO:0018213,MedGen:C0020071,Orphanet:ORPHA36386;CLNHGVS=NC_000009.12:g.92080046A>G;CLNREVSTAT=criteria_provided,_single_submitter;CLNSIG=Uncertain_significance;CLNVC=single_nucleotide_variant;CLNVCSO=SO:0001483;GENEINFO=SPTLC1:10558;MC=SO:0001583|missense_variant,SO:0001623|5_prime_UTR_variant;ORIGIN=1;RS=1587953587;Pangolin=ENSG00000090054.15|42:0.04|38:-0.0
chr9	92080055	704277	C	A	.	.	ALLELEID=692703;CLNDN=Charcot-Marie-Tooth_disease|Hereditary_sensory_and_autonomic_neuropathy_type_1;CLNDISDB=MONDO:MONDO:0015626,MedGen:C0007959,OMIM:PS118220,Orphanet:ORPHA166,SNOMED_CT:50548001|MONDO:MONDO:0018213,MedGen:C0020071,Orphanet:ORPHA36386;CLNHGVS=NC_000009.12:g.92080055C>A;CLNREVSTAT=criteria_provided,_conflicting_interpretations;CLNSIG=Conflicting_interpretations_of_pathogenicity;CLNSIGCONF=Likely_benign(1),Uncertain_significance(1);CLNVC=single_nucleotide_variant;CLNVCSO=SO:0001483;GENEINFO=SPTLC1:10558;MC=SO:0001583|missense_variant,SO:0001623|5_prime_UTR_variant;ORIGIN=1;RS=200773661;Pangolin=ENSG00000090054.15|43:0.0|33:-0.07
chr9	92080055	426895	C	T	.	.	ALLELEID=415205;CLNDN=Hereditary_sensory_and_autonomic_neuropathy_type_1|not_provided;CLNDISDB=MONDO:MONDO:0018213,MedGen:C0020071,Orphanet:ORPHA36386|MedGen:CN517202;CLNHGVS=NC_000009.12:g.92080055C>T;CLNREVSTAT=criteria_provided,_multiple_submitters,_no_conflicts;CLNSIG=Uncertain_significance;CLNVC=single_nucleotide_variant;CLNVCSO=SO:0001483;GENEINFO=SPTLC1:10558;MC=SO:0001583|missense_variant,SO:0001623|5_prime_UTR_variant;ORIGIN=1;RS=200773661;Pangolin=ENSG00000090054.15|43:0.0|33:-0.05
chr9	92080056	526707	GC	G	.	.	ALLELEID=525025;CLNDN=Hereditary_sensory_and_autonomic_neuropathy_type_1;CLNDISDB=MONDO:MONDO:0018213,MedGen:C0020071,Orphanet:ORPHA36386;CLNHGVS=NC_000009.12:g.92080058del;CLNREVSTAT=criteria_provided,_single_submitter;CLNSIG=Uncertain_significance;CLNVC=Deletion;CLNVCSO=SO:0000159;CLNVI=Invitae:3097028;GENEINFO=SPTLC1:10558;MC=SO:0001589|frameshift_variant,SO:0001623|5_prime_UTR_variant;ORIGIN=1;RS=1554711394;Pangolin=ENSG00000090054.15|-40:0.04|28:-0.0
chr9	92080065	863264	C	G	.	.	ALLELEID=836296;CLNDN=Hereditary_sensory_and_autonomic_neuropathy_type_1;CLNDISDB=MONDO:MONDO:0018213,MedGen:C0020071,Orphanet:ORPHA36386;CLNHGVS=NC_000009.12:g.92080065C>G;CLNREVSTAT=criteria_provided,_single_submitter;CLNSIG=Uncertain_significance;CLNVC=single_nucleotide_variant;CLNVCSO=SO:0001483;GENEINFO=SPTLC1:10558;MC=SO:0001583|missense_variant,SO:0001623|5_prime_UTR_variant;ORIGIN=1;Pangolin=ENSG00000090054.15|19:0.0|23:-0.07
chr9	92080076	1021849	C	T	.	.	ALLELEID=1008718;CLNDN=Hereditary_sensory_and_autonomic_neuropathy_type_1;CLNDISDB=MONDO:MONDO:0018213,MedGen:C0020071,Orphanet:ORPHA36386;CLNHGVS=NC_000009.12:g.92080076C>T;CLNREVSTAT=criteria_provided,_single_submitter;CLNSIG=Uncertain_significance;CLNVC=single_nucleotide_variant;CLNVCSO=SO:0001483;GENEINFO=SPTLC1:10558;MC=SO:0001583|missense_variant,SO:0001623|5_prime_UTR_variant;ORIGIN=1;Pangolin=ENSG00000090054.15|12:0.02|8:-0.0
chr9	92080081	834492	G	C	.	.	ALLELEID=836297;CLNDN=Hereditary_sensory_and_autonomic_neuropathy_type_1;CLNDISDB=MONDO:MONDO:0018213,MedGen:C0020071,Orphanet:ORPHA36386;CLNHGVS=NC_000009.12:g.92080081G>C;CLNREVSTAT=criteria_provided,_single_submitter;CLNSIG=Uncertain_significance;CLNVC=single_nucleotide_variant;CLNVCSO=SO:0001483;GENEINFO=SPTLC1:10558;MC=SO:0001583|missense_variant,SO:0001623|5_prime_UTR_variant;ORIGIN=1;Pangolin=ENSG00000090054.15|3:0.18|7:-0.06
chr9	92080882	657806	G	T	.	.	AF_EXAC=1e-05;ALLELEID=638398;CLNDN=Hereditary_sensory_and_autonomic_neuropathy_type_1;CLNDISDB=MONDO:MONDO:0018213,MedGen:C0020071,Orphanet:ORPHA36386;CLNHGVS=NC_000009.12:g.92080882G>T;CLNREVSTAT=criteria_provided,_single_submitter;CLNSIG=Uncertain_significance;CLNVC=single_nucleotide_variant;CLNVCSO=SO:0001483;GENEINFO=SPTLC1:10558;MC=SO:0001583|missense_variant,SO:0001623|5_prime_UTR_variant;ORIGIN=1;RS=752029386;Pangolin=ENSG00000090054.15|-2:0.0|-12:-0.0
chr9	92080895	838070	C	T	.	.	ALLELEID=836298;CLNDN=Hereditary_sensory_and_autonomic_neuropathy_type_1;CLNDISDB=MONDO:MONDO:0018213,MedGen:C0020071,Orphanet:ORPHA36386;CLNHGVS=NC_000009.12:g.92080895C>T;CLNREVSTAT=criteria_provided,_single_submitter;CLNSIG=Uncertain_significance;CLNVC=single_nucleotide_variant;CLNVCSO=SO:0001483;GENEINFO=SPTLC1:10558;MC=SO:0001583|missense_variant,SO:0001623|5_prime_UTR_variant;ORIGIN=1;Pangolin=ENSG00000090054.15|31:0.0|-25:-0.03
chr9	92080914	450776	C	G	.	.	ALLELEID=444530;CLNDN=not_provided;CLNDISDB=MedGen:CN517202;CLNHGVS=NC_000009.12:g.92080914C>G;CLNREVSTAT=criteria_provided,_single_submitter;CLNSIG=Uncertain_significance;CLNVC=single_nucleotide_variant;CLNVCSO=SO:0001483;GENEINFO=SPTLC1:10558;MC=SO:0001583|missense_variant,SO:0001623|5_prime_UTR_variant;ORIGIN=1;RS=143232538;Pangolin=ENSG00000090054.15|-38:0.0|-44:-0.07
chr9	92080914	573814	C	T	.	.	AF_ESP=0.00015;AF_EXAC=1e-05;ALLELEID=565984;CLNDN=Neuropathy,_hereditary_sensory_and_autonomic,_type_1A|Hereditary_sensory_and_autonomic_neuropathy_type_1;CLNDISDB=MONDO:MONDO:0008086,MedGen:C5235211,OMIM:162400|MONDO:MONDO:0018213,MedGen:C0020071,Orphanet:ORPHA36386;CLNHGVS=NC_000009.12:g.92080914C>T;CLNREVSTAT=criteria_provided,_multiple_submitters,_no_conflicts;CLNSIG=Uncertain_significance;CLNVC=single_nucleotide_variant;CLNVCSO=SO:0001483;GENEINFO=SPTLC1:10558;MC=SO:0001583|missense_variant,SO:0001623|5_prime_UTR_variant;ORIGIN=1;RS=143232538;Pangolin=ENSG00000090054.15|-38:0.0|-44:-0.01
chr9	92080955	946644	C	T	.	.	ALLELEID=925635;CLNDN=Hereditary_sensory_and_autonomic_neuropathy_type_1;CLNDISDB=MONDO:MONDO:0018213,MedGen:C0020071,Orphanet:ORPHA36386;CLNHGVS=NC_000009.12:g.92080955C>T;CLNREVSTAT=criteria_provided,_single_submitter;CLNSIG=Uncertain_significance;CLNVC=single_nucleotide_variant;CLNVCSO=SO:0001483;GENEINFO=SPTLC1:10558;MC=SO:0001583|missense_variant,SO:0001623|5_prime_UTR_variant;ORIGIN=1;Pangolin=ENSG00000090054.15|8:0.0|8:-0.0
chr9	92080968	962085	G	C	.	.	ALLELEID=959923;CLNDN=Hereditary_sensory_and_autonomic_neuropathy_type_1;CLNDISDB=MONDO:MONDO:0018213,MedGen:C0020071,Orphanet:ORPHA36386;CLNHGVS=NC_000009.12:g.92080968G>C;CLNREVSTAT=criteria_provided,_single_submitter;CLNSIG=Uncertain_significance;CLNVC=single_nucleotide_variant;CLNVCSO=SO:0001483;GENEINFO=SPTLC1:10558;MC=SO:0001627|intron_variant;ORIGIN=1;Pangolin=ENSG00000090054.15|-14:0.0|-5:-0.08
chr9	92108750	998940	T	C	.	.	ALLELEID=993536;CLNDN=Hereditary_sensory_and_autonomic_neuropathy_type_1;CLNDISDB=MONDO:MONDO:0018213,MedGen:C0020071,Orphanet:ORPHA36386;CLNHGVS=NC_000009.12:g.92108750T>C;CLNREVSTAT=criteria_provided,_single_submitter;CLNSIG=Uncertain_significance;CLNVC=single_nucleotide_variant;CLNVCSO=SO:0001483;GENEINFO=SPTLC1:10558;MC=SO:0001583|missense_variant,SO:0001623|5_prime_UTR_variant;ORIGIN=1;Pangolin=ENSG00000090054.15|-10:0.0|-10:-0.0
chr9	92108762	1035550	G	C	.	.	ALLELEID=1029273;CLNDN=Hereditary_sensory_and_autonomic_neuropathy_type_1;CLNDISDB=MONDO:MONDO:0018213,MedGen:C0020071,Orphanet:ORPHA36386;CLNHGVS=NC_000009.12:g.92108762G>C;CLNREVSTAT=criteria_provided,_single_submitter;CLNSIG=Uncertain_significance;CLNVC=single_nucleotide_variant;CLNVCSO=SO:0001483;GENEINFO=SPTLC1:10558;MC=SO:0001583|missense_variant,SO:0001623|5_prime_UTR_variant;ORIGIN=1;Pangolin=ENSG00000090054.15|-22:0.0|36:-0.0
chr9	92108792	234709	C	A	.	.	AF_EXAC=0.0001;ALLELEID=231722;CLNDN=Hereditary_sensory_and_autonomic_neuropathy_type_1|Inborn_genetic_diseases|not_provided;CLNDISDB=MONDO:MONDO:0018213,MedGen:C0020071,Orphanet:ORPHA36386|MeSH:D030342,MedGen:C0950123|MedGen:CN517202;CLNHGVS=NC_000009.12:g.92108792C>A;CLNREVSTAT=criteria_provided,_multiple_submitters,_no_conflicts;CLNSIG=Uncertain_significance;CLNVC=single_nucleotide_variant;CLNVCSO=SO:0001483;GENEINFO=SPTLC1:10558;MC=SO:0001583|missense_variant,SO:0001623|5_prime_UTR_variant;ORIGIN=1;RS=764460003;Pangolin=ENSG00000090054.15|-19:0.0|42:-0.0
chr9	92112451	860758	G	A	.	.	ALLELEID=852528;CLNDN=Neuropathy,_hereditary_sensory_and_autonomic,_type_1A|Hereditary_sensory_and_autonomic_neuropathy_type_1;CLNDISDB=MONDO:MONDO:0008086,MedGen:C5235211,OMIM:162400|MONDO:MONDO:0018213,MedGen:C0020071,Orphanet:ORPHA36386;CLNHGVS=NC_000009.12:g.92112451G>A;CLNREVSTAT=criteria_provided,_conflicting_interpretations;CLNSIG=Conflicting_interpretations_of_pathogenicity;CLNSIGCONF=Likely_benign(1),Uncertain_significance(1);CLNVC=single_nucleotide_variant;CLNVCSO=SO:0001483;CLNVI=Illumina_Clinical_Services_Laboratory,Illumina:1405774;GENEINFO=SPTLC1:10558;MC=SO:0001627|intron_variant;ORIGIN=1;Pangolin=ENSG00000090054.15|10:0.0|4:-0.0
chr9	92112480	580492	TG	T	.	.	AF_ESP=8e-05;AF_EXAC=1e-05;ALLELEID=565986;CLNDN=Hereditary_sensory_and_autonomic_neuropathy_type_1;CLNDISDB=MONDO:MONDO:0018213,MedGen:C0020071,Orphanet:ORPHA36386;CLNHGVS=NC_000009.12:g.92112481del;CLNREVSTAT=criteria_provided,_single_submitter;CLNSIG=Uncertain_significance;CLNVC=Deletion;CLNVCSO=SO:0000159;GENEINFO=SPTLC1:10558;MC=SO:0001589|frameshift_variant,SO:0001623|5_prime_UTR_variant;ORIGIN=1;RS=772853294;Pangolin=ENSG00000090054.15|-3:0.0|-25:-0.03
chr9	92112481	642855	G	A	.	.	AF_EXAC=2e-05;ALLELEID=638399;CLNDN=Hereditary_sensory_and_autonomic_neuropathy_type_1;CLNDISDB=MONDO:MONDO:0018213,MedGen:C0020071,Orphanet:ORPHA36386;CLNHGVS=NC_000009.12:g.92112481G>A;CLNREVSTAT=criteria_provided,_single_submitter;CLNSIG=Uncertain_significance;CLNVC=single_nucleotide_variant;CLNVCSO=SO:0001483;GENEINFO=SPTLC1:10558;MC=SO:0001587|nonsense,SO:0001623|5_prime_UTR_variant;ORIGIN=1;RS=748093641;Pangolin=ENSG00000090054.15|2:0.0|-26:-0.13
chr9	92112488	843099	G	GT	.	.	ALLELEID=836299;CLNDN=Hereditary_sensory_and_autonomic_neuropathy_type_1;CLNDISDB=MONDO:MONDO:0018213,MedGen:C0020071,Orphanet:ORPHA36386;CLNHGVS=NC_000009.12:g.92112489dup;CLNREVSTAT=criteria_provided,_single_submitter;CLNSIG=Uncertain_significance;CLNVC=Duplication;CLNVCSO=SO:1000035;CLNVI=Invitae:7468822;GENEINFO=SPTLC1:10558;MC=SO:0001587|nonsense,SO:0001623|5_prime_UTR_variant;ORIGIN=1;Pangolin=ENSG00000090054.15|6:0.0|-33:-0.09
chr9	92112500	449988	G	C	.	.	AF_ESP=0.00038;AF_EXAC=0.00018;AF_TGP=0.001;ALLELEID=444531;CLNDN=Neuropathy,_hereditary_sensory_and_autonomic,_type_1A|Charcot-Marie-Tooth_disease|Hereditary_sensory_and_autonomic_neuropathy_type_1|not_specified;CLNDISDB=MONDO:MONDO:0008086,MedGen:C5235211,OMIM:162400|MONDO:MONDO:0015626,MedGen:C0007959,OMIM:PS118220,Orphanet:ORPHA166,SNOMED_CT:50548001|MONDO:MONDO:0018213,MedGen:C0020071,Orphanet:ORPHA36386|MedGen:CN169374;CLNHGVS=NC_000009.12:g.92112500G>C;CLNREVSTAT=criteria_provided,_conflicting_interpretations;CLNSIG=Conflicting_interpretations_of_pathogenicity;CLNSIGCONF=Benign(1),Likely_benign(1),Uncertain_significance(2);CLNVC=single_nucleotide_variant;CLNVCSO=SO:0001483;CLNVI=Illumina_Clinical_Services_Laboratory,Illumina:665841;GENEINFO=SPTLC1:10558;MC=SO:0001583|missense_variant,SO:0001623|5_prime_UTR_variant;ORIGIN=1;RS=142153571;Pangolin=ENSG00000090054.15|34:0.0|-7:-0.01
chr9	92112505	945924	G	T	.	.	ALLELEID=925636;CLNDN=Hereditary_sensory_and_autonomic_neuropathy_type_1;CLNDISDB=MONDO:MONDO:0018213,MedGen:C0020071,Orphanet:ORPHA36386;CLNHGVS=NC_000009.12:g.92112505G>T;CLNREVSTAT=criteria_provided,_single_submitter;CLNSIG=Uncertain_significance;CLNVC=single_nucleotide_variant;CLNVCSO=SO:0001483;GENEINFO=SPTLC1:10558;MC=SO:0001583|missense_variant,SO:0001623|5_prime_UTR_variant;ORIGIN=1;Pangolin=ENSG00000090054.15|-50:0.0|29:-0.0
chr9	92112520	917298	A	C	.	.	ALLELEID=905271;CLNDN=Charcot-Marie-Tooth_disease;CLNDISDB=MONDO:MONDO:0015626,MedGen:C0007959,OMIM:PS118220,Orphanet:ORPHA166,SNOMED_CT:50548001;CLNHGVS=NC_000009.12:g.92112520A>C;CLNREVSTAT=criteria_provided,_single_submitter;CLNSIG=Uncertain_significance;CLNVC=single_nucleotide_variant;CLNVCSO=SO:0001483;GENEINFO=SPTLC1:10558;MC=SO:0001583|missense_variant,SO:0001623|5_prime_UTR_variant;ORIGIN=1;Pangolin=ENSG00000090054.15|42:0.01|-27:-0.0
chr9	92112549	660001	T	C	.	.	ALLELEID=638400;CLNDN=Hereditary_sensory_and_autonomic_neuropathy_type_1;CLNDISDB=MONDO:MONDO:0018213,MedGen:C0020071,Orphanet:ORPHA36386;CLNHGVS=NC_000009.12:g.92112549T>C;CLNREVSTAT=criteria_provided,_single_submitter;CLNSIG=Uncertain_significance;CLNVC=single_nucleotide_variant;CLNVCSO=SO:0001483;GENEINFO=SPTLC1:10558;MC=SO:0001583|missense_variant,SO:0001623|5_prime_UTR_variant;ORIGIN=1;RS=1587626442;Pangolin=ENSG00000090054.15|13:0.01|-15:-0.01
chr9	92112562	246520	C	A	.	.	ALLELEID=244555;CLNDN=not_provided;CLNDISDB=MedGen:CN517202;CLNHGVS=NC_000009.12:g.92112562C>A;CLNREVSTAT=criteria_provided,_single_submitter;CLNSIG=Uncertain_significance;CLNVC=single_nucleotide_variant;CLNVCSO=SO:0001483;GENEINFO=SPTLC1:10558;MC=SO:0001583|missense_variant,SO:0001623|5_prime_UTR_variant;ORIGIN=1;RS=879254294;Pangolin=ENSG00000090054.15|-28:0.38|0:-0.35
chr9	92112571	367552	G	A	.	.	AF_EXAC=3e-05;ALLELEID=313601;CLNDN=Neuropathy,_hereditary_sensory_and_autonomic,_type_1A|Hereditary_sensory_and_autonomic_neuropathy_type_1;CLNDISDB=MONDO:MONDO:0008086,MedGen:C5235211,OMIM:162400|MONDO:MONDO:0018213,MedGen:C0020071,Orphanet:ORPHA36386;CLNHGVS=NC_000009.12:g.92112571G>A;CLNREVSTAT=criteria_provided,_conflicting_interpretations;CLNSIG=Conflicting_interpretations_of_pathogenicity;CLNSIGCONF=Benign(1),Uncertain_significance(1);CLNVC=single_nucleotide_variant;CLNVCSO=SO:0001483;CLNVI=Illumina_Clinical_Services_Laboratory,Illumina:799932;GENEINFO=SPTLC1:10558;MC=SO:0001627|intron_variant;ORIGIN=1;RS=769188151;Pangolin=ENSG00000090054.15|-9:0.01|-37:-0.0
chr9	92115319	637875	A	G	.	.	AF_EXAC=0.00026;ALLELEID=625197;CLNDN=Charcot-Marie-Tooth_disease;CLNDISDB=MONDO:MONDO:0015626,MedGen:C0007959,OMIM:PS118220,Orphanet:ORPHA166,SNOMED_CT:50548001;CLNHGVS=NC_000009.12:g.92115319A>G;CLNREVSTAT=no_assertion_criteria_provided;CLNSIG=Uncertain_significance;CLNVC=single_nucleotide_variant;CLNVCSO=SO:0001483;GENEINFO=SPTLC1:10558;MC=SO:0001583|missense_variant,SO:0001623|5_prime_UTR_variant;ORIGIN=1;RS=201211989;Pangolin=ENSG00000090054.15|-26:0.02|13:-0.04
chr9	92115320	456603	A	C	.	.	ALLELEID=459274;CLNDN=Hereditary_sensory_and_autonomic_neuropathy_type_1;CLNDISDB=MONDO:MONDO:0018213,MedGen:C0020071,Orphanet:ORPHA36386;CLNHGVS=NC_000009.12:g.92115320A>C;CLNREVSTAT=criteria_provided,_single_submitter;CLNSIG=Uncertain_significance;CLNVC=single_nucleotide_variant;CLNVCSO=SO:0001483;GENEINFO=SPTLC1:10558;MC=SO:0001819|synonymous_variant,SO:0001623|5_prime_UTR_variant;ORIGIN=1;RS=1400591449;Pangolin=ENSG00000090054.15|-27:0.04|12:-0.03
chr9	92115346	913466	C	T	.	.	ALLELEID=902512;CLNDN=Neuropathy,_hereditary_sensory_and_autonomic,_type_1A;CLNDISDB=MONDO:MONDO:0008086,MedGen:C5235211,OMIM:162400;CLNHGVS=NC_000009.12:g.92115346C>T;CLNREVSTAT=criteria_provided,_single_submitter;CLNSIG=Uncertain_significance;CLNVC=single_nucleotide_variant;CLNVCSO=SO:0001483;CLNVI=Illumina_Clinical_Services_Laboratory,Illumina:1343643;GENEINFO=SPTLC1:10558;MC=SO:0001583|missense_variant,SO:0001623|5_prime_UTR_variant;ORIGIN=1;Pangolin=ENSG00000090054.15|-14:0.11|5:-0.02
chr9	92115397	367553	G	A	.	.	AF_EXAC=3e-05;AF_TGP=0.0002;ALLELEID=313607;CLNDN=Neuropathy,_hereditary_sensory_and_autonomic,_type_1A;CLNDISDB=MONDO:MONDO:0008086,MedGen:C5235211,OMIM:162400;CLNHGVS=NC_000009.12:g.92115397G>A;CLNREVSTAT=criteria_provided,_single_submitter;CLNSIG=Uncertain_significance;CLNVC=single_nucleotide_variant;CLNVCSO=SO:0001483;CLNVI=Illumina_Clinical_Services_Laboratory,Illumina:663350;GENEINFO=SPTLC1:10558;MC=SO:0001623|5_prime_UTR_variant;ORIGIN=1;RS=558203491;Pangolin=ENSG00000090054.15|-46:0.0|-46:-0.0
chr9	92222533	1033899	C	G	.	.	ALLELEID=1020660;CLNDN=Growth_retardation,_intellectual_developmental_disorder,_hypotonia,_and_hepatopathy;CLNDISDB=MONDO:MONDO:0014911,MedGen:C4310720,OMIM:617093,Orphanet:ORPHA541423;CLNHGVS=NC_000009.12:g.92222533C>G;CLNREVSTAT=criteria_provided,_single_submitter;CLNSIG=Uncertain_significance;CLNVC=single_nucleotide_variant;CLNVCSO=SO:0001483;GENEINFO=IARS1:3376;MC=SO:0001583|missense_variant,SO:0001619|non-coding_transcript_variant,SO:0001627|intron_variant;ORIGIN=0;Pangolin=ENSG00000196305.17|-31:0.0|-31:-0.0
chr9	92222538	978179	T	C	.	.	ALLELEID=966268;CLNDN=Intellectual_disability;CLNDISDB=Human_Phenotype_Ontology:HP:0000730,Human_Phenotype_Ontology:HP:0001249,Human_Phenotype_Ontology:HP:0001267,Human_Phenotype_Ontology:HP:0001286,Human_Phenotype_Ontology:HP:0002122,Human_Phenotype_Ontology:HP:0002192,Human_Phenotype_Ontology:HP:0002316,Human_Phenotype_Ontology:HP:0002382,Human_Phenotype_Ontology:HP:0002386,Human_Phenotype_Ontology:HP:0002402,Human_Phenotype_Ontology:HP:0002458,Human_Phenotype_Ontology:HP:0002482,Human_Phenotype_Ontology:HP:0002499,Human_Phenotype_Ontology:HP:0002543,Human_Phenotype_Ontology:HP:0003767,Human_Phenotype_Ontology:HP:0006833,Human_Phenotype_Ontology:HP:0007154,Human_Phenotype_Ontology:HP:0007176,Human_Phenotype_Ontology:HP:0007180,Human_Phenotype_Ontology:HP:HP:0001249,MONDO:MONDO:0001071,MedGen:C3714756,SNOMED_CT:228156007;CLNHGVS=NC_000009.12:g.92222538T>C;CLNREVSTAT=criteria_provided,_single_submitter;CLNSIG=Uncertain_significance;CLNVC=single_nucleotide_variant;CLNVCSO=SO:0001483;GENEINFO=IARS1:3376;MC=SO:0001583|missense_variant,SO:0001619|non-coding_transcript_variant,SO:0001627|intron_variant;ORIGIN=1;Pangolin=ENSG00000196305.17|-18:0.01|-36:-0.0
chr9	92223442	1030526	A	G	.	.	ALLELEID=1017222;CLNDN=Growth_retardation,_intellectual_developmental_disorder,_hypotonia,_and_hepatopathy;CLNDISDB=MONDO:MONDO:0014911,MedGen:C4310720,OMIM:617093,Orphanet:ORPHA541423;CLNHGVS=NC_000009.12:g.92223442A>G;CLNREVSTAT=criteria_provided,_single_submitter;CLNSIG=Uncertain_significance;CLNVC=single_nucleotide_variant;CLNVCSO=SO:0001483;GENEINFO=IARS1:3376;MC=SO:0001583|missense_variant,SO:0001619|non-coding_transcript_variant,SO:0001627|intron_variant;ORIGIN=0;Pangolin=ENSG00000196305.17|47:0.07|-13:-0.14
chr9	92242195	445904	C	T	.	.	AF_ESP=0.00423;AF_EXAC=0.00503;AF_TGP=0.0016;ALLELEID=439176;CLNDN=not_provided;CLNDISDB=MedGen:CN517202;CLNHGVS=NC_000009.12:g.92242195C>T;CLNREVSTAT=criteria_provided,_conflicting_interpretations;CLNSIG=Conflicting_interpretations_of_pathogenicity;CLNSIGCONF=Benign(1),Likely_benign(1),Uncertain_significance(1);CLNVC=single_nucleotide_variant;CLNVCSO=SO:0001483;GENEINFO=IARS1:3376;MC=SO:0001583|missense_variant,SO:0001619|non-coding_transcript_variant;ORIGIN=1;RS=34737051;Pangolin=ENSG00000196305.17|-41:0.0|21:-0.0
chr9	92253375	985895	C	T	.	.	ALLELEID=973725;CLNDN=Inborn_genetic_diseases;CLNDISDB=MeSH:D030342,MedGen:C0950123;CLNHGVS=NC_000009.12:g.92253375C>T;CLNREVSTAT=criteria_provided,_single_submitter;CLNSIG=Uncertain_significance;CLNVC=single_nucleotide_variant;CLNVCSO=SO:0001483;GENEINFO=IARS1:3376;MC=SO:0001583|missense_variant,SO:0001619|non-coding_transcript_variant,SO:0001627|intron_variant;ORIGIN=1;Pangolin=ENSG00000196305.17|18:0.0|-13:-0.04
chr9	92256736	1030523	C	T	.	.	ALLELEID=1017223;CLNDN=Growth_retardation,_intellectual_developmental_disorder,_hypotonia,_and_hepatopathy;CLNDISDB=MONDO:MONDO:0014911,MedGen:C4310720,OMIM:617093,Orphanet:ORPHA541423;CLNHGVS=NC_000009.12:g.92256736C>T;CLNREVSTAT=criteria_provided,_single_submitter;CLNSIG=Uncertain_significance;CLNVC=single_nucleotide_variant;CLNVCSO=SO:0001483;GENEINFO=IARS1:3376;MC=SO:0001583|missense_variant,SO:0001619|non-coding_transcript_variant;ORIGIN=0;Pangolin=ENSG00000196305.17|29:0.0|3:-0.0
chr9	92256782	723312	G	T	.	.	AF_EXAC=0.00058;AF_TGP=0.0002;ALLELEID=737238;CLNDN=Growth_retardation,_intellectual_developmental_disorder,_hypotonia,_and_hepatopathy|not_provided;CLNDISDB=MONDO:MONDO:0014911,MedGen:C4310720,OMIM:617093,Orphanet:ORPHA541423|MedGen:CN517202;CLNHGVS=NC_000009.12:g.92256782G>T;CLNREVSTAT=criteria_provided,_conflicting_interpretations;CLNSIG=Conflicting_interpretations_of_pathogenicity;CLNSIGCONF=Benign(1),Uncertain_significance(1);CLNVC=single_nucleotide_variant;CLNVCSO=SO:0001483;GENEINFO=IARS1:3376;MC=SO:0001583|missense_variant,SO:0001619|non-coding_transcript_variant;ORIGIN=17;RS=569119560;Pangolin=ENSG00000196305.17|15:0.0|5:-0.0
chr9	92258940	1033898	C	T	.	.	ALLELEID=1020661;CLNDN=Growth_retardation,_intellectual_developmental_disorder,_hypotonia,_and_hepatopathy;CLNDISDB=MONDO:MONDO:0014911,MedGen:C4310720,OMIM:617093,Orphanet:ORPHA541423;CLNHGVS=NC_000009.12:g.92258940C>T;CLNREVSTAT=criteria_provided,_single_submitter;CLNSIG=Uncertain_significance;CLNVC=single_nucleotide_variant;CLNVCSO=SO:0001483;GENEINFO=IARS1:3376;MC=SO:0001583|missense_variant,SO:0001619|non-coding_transcript_variant;ORIGIN=0;Pangolin=ENSG00000196305.17|-37:0.01|34:-0.0
chr9	92258955	1030522	G	A	.	.	ALLELEID=1017224;CLNDN=Growth_retardation,_intellectual_developmental_disorder,_hypotonia,_and_hepatopathy;CLNDISDB=MONDO:MONDO:0014911,MedGen:C4310720,OMIM:617093,Orphanet:ORPHA541423;CLNHGVS=NC_000009.12:g.92258955G>A;CLNREVSTAT=criteria_provided,_single_submitter;CLNSIG=Uncertain_significance;CLNVC=single_nucleotide_variant;CLNVCSO=SO:0001483;GENEINFO=IARS1:3376;MC=SO:0001583|missense_variant,SO:0001619|non-coding_transcript_variant;ORIGIN=0;Pangolin=ENSG00000196305.17|19:0.0|43:-0.0
chr9	92265007	828039	G	A	.	.	ALLELEID=816365;CLNDN=Growth_retardation,_intellectual_developmental_disorder,_hypotonia,_and_hepatopathy;CLNDISDB=MONDO:MONDO:0014911,MedGen:C4310720,OMIM:617093,Orphanet:ORPHA541423;CLNHGVS=NC_000009.12:g.92265007G>A;CLNREVSTAT=criteria_provided,_single_submitter;CLNSIG=Uncertain_significance;CLNVC=single_nucleotide_variant;CLNVCSO=SO:0001483;GENEINFO=IARS1:3376;MC=SO:0001583|missense_variant,SO:0001619|non-coding_transcript_variant;ORIGIN=16;RS=1286974333;Pangolin=ENSG00000196305.17|-42:0.0|10:-0.0
chr9	92265098	1030521	G	A	.	.	ALLELEID=1017225;CLNDN=Growth_retardation,_intellectual_developmental_disorder,_hypotonia,_and_hepatopathy;CLNDISDB=MONDO:MONDO:0014911,MedGen:C4310720,OMIM:617093,Orphanet:ORPHA541423;CLNHGVS=NC_000009.12:g.92265098G>A;CLNREVSTAT=criteria_provided,_single_submitter;CLNSIG=Uncertain_significance;CLNVC=single_nucleotide_variant;CLNVCSO=SO:0001483;GENEINFO=IARS1:3376;MC=SO:0001583|missense_variant,SO:0001619|non-coding_transcript_variant;ORIGIN=0;Pangolin=ENSG00000196305.17|-12:0.0|25:-0.0
chr9	92265529	1033897	C	T	.	.	ALLELEID=1020662;CLNDN=Growth_retardation,_intellectual_developmental_disorder,_hypotonia,_and_hepatopathy;CLNDISDB=MONDO:MONDO:0014911,MedGen:C4310720,OMIM:617093,Orphanet:ORPHA541423;CLNHGVS=NC_000009.12:g.92265529C>T;CLNREVSTAT=criteria_provided,_single_submitter;CLNSIG=Uncertain_significance;CLNVC=single_nucleotide_variant;CLNVCSO=SO:0001483;GENEINFO=IARS1:3376;MC=SO:0001583|missense_variant,SO:0001619|non-coding_transcript_variant;ORIGIN=8;Pangolin=ENSG00000196305.17|24:0.0|-49:-0.0
chr9	92268247	638353	C	T	.	.	AF_TGP=0.001;ALLELEID=626190;CLNDN=Growth_retardation,_intellectual_developmental_disorder,_hypotonia,_and_hepatopathy;CLNDISDB=MONDO:MONDO:0014911,MedGen:C4310720,OMIM:617093,Orphanet:ORPHA541423;CLNHGVS=NC_000009.12:g.92268247C>T;CLNREVSTAT=criteria_provided,_single_submitter;CLNSIG=Uncertain_significance;CLNVC=single_nucleotide_variant;CLNVCSO=SO:0001483;GENEINFO=IARS1:3376;MC=SO:0001583|missense_variant,SO:0001619|non-coding_transcript_variant;ORIGIN=4;RS=570962385;Pangolin=ENSG00000196305.17|45:0.0|45:-0.0
chr9	92280826	1033901	G	C	.	.	ALLELEID=1020663;CLNDN=Growth_retardation,_intellectual_developmental_disorder,_hypotonia,_and_hepatopathy;CLNDISDB=MONDO:MONDO:0014911,MedGen:C4310720,OMIM:617093,Orphanet:ORPHA541423;CLNHGVS=NC_000009.12:g.92280826G>C;CLNREVSTAT=criteria_provided,_single_submitter;CLNSIG=Uncertain_significance;CLNVC=single_nucleotide_variant;CLNVCSO=SO:0001483;GENEINFO=IARS1:3376;MC=SO:0001583|missense_variant,SO:0001619|non-coding_transcript_variant;ORIGIN=16;Pangolin=ENSG00000196305.17|5:0.0|-34:-0.0
chr9	92286596	1033900	C	T	.	.	ALLELEID=1020664;CLNDN=Growth_retardation,_intellectual_developmental_disorder,_hypotonia,_and_hepatopathy;CLNDISDB=MONDO:MONDO:0014911,MedGen:C4310720,OMIM:617093,Orphanet:ORPHA541423;CLNHGVS=NC_000009.12:g.92286596C>T;CLNREVSTAT=criteria_provided,_single_submitter;CLNSIG=Uncertain_significance;CLNVC=single_nucleotide_variant;CLNVCSO=SO:0001483;GENEINFO=IARS1:3376;MC=SO:0001583|missense_variant,SO:0001619|non-coding_transcript_variant;ORIGIN=8;Pangolin=ENSG00000196305.17|23:0.0|22:-0.38
chr9	92287891	1029566	G	T	.	.	ALLELEID=1017226;CLNDN=Growth_retardation,_intellectual_developmental_disorder,_hypotonia,_and_hepatopathy;CLNDISDB=MONDO:MONDO:0014911,MedGen:C4310720,OMIM:617093,Orphanet:ORPHA541423;CLNHGVS=NC_000009.12:g.92287891G>T;CLNREVSTAT=criteria_provided,_single_submitter;CLNSIG=Uncertain_significance;CLNVC=single_nucleotide_variant;CLNVCSO=SO:0001483;GENEINFO=IARS1:3376;MC=SO:0001583|missense_variant,SO:0001619|non-coding_transcript_variant;ORIGIN=8;Pangolin=ENSG00000196305.17|19:0.0|19:-0.0
chr9	92288121	1030525	C	T	.	.	ALLELEID=1017227;CLNDN=Growth_retardation,_intellectual_developmental_disorder,_hypotonia,_and_hepatopathy;CLNDISDB=MONDO:MONDO:0014911,MedGen:C4310720,OMIM:617093,Orphanet:ORPHA541423;CLNHGVS=NC_000009.12:g.92288121C>T;CLNREVSTAT=criteria_provided,_single_submitter;CLNSIG=Uncertain_significance;CLNVC=single_nucleotide_variant;CLNVCSO=SO:0001483;GENEINFO=IARS1:3376;MC=SO:0001627|intron_variant;ORIGIN=0;Pangolin=ENSG00000196305.17|-5:0.03|5:-0.89
chr9	92288176	828038	C	T	.	.	AF_EXAC=1e-05;ALLELEID=816366;CLNDN=Growth_retardation,_intellectual_developmental_disorder,_hypotonia,_and_hepatopathy;CLNDISDB=MONDO:MONDO:0014911,MedGen:C4310720,OMIM:617093,Orphanet:ORPHA541423;CLNHGVS=NC_000009.12:g.92288176C>T;CLNREVSTAT=criteria_provided,_single_submitter;CLNSIG=Uncertain_significance;CLNVC=single_nucleotide_variant;CLNVCSO=SO:0001483;GENEINFO=IARS1:3376;MC=SO:0001583|missense_variant,SO:0001627|intron_variant;ORIGIN=8;RS=372859203;Pangolin=ENSG00000196305.17|3:0.01|-50:-0.14
chr9	92288271	985357	T	C	.	.	ALLELEID=973726;CLNDN=Inborn_genetic_diseases;CLNDISDB=MeSH:D030342,MedGen:C0950123;CLNHGVS=NC_000009.12:g.92288271T>C;CLNREVSTAT=criteria_provided,_single_submitter;CLNSIG=Uncertain_significance;CLNVC=single_nucleotide_variant;CLNVCSO=SO:0001483;GENEINFO=IARS1:3376;MC=SO:0001583|missense_variant,SO:0001627|intron_variant;ORIGIN=1;Pangolin=ENSG00000196305.17|11:0.0|11:-0.0
chr9	92457338	1049559	G	A	.	.	ALLELEID=1037942;CLNDN=not_provided;CLNDISDB=MedGen:CN517202;CLNHGVS=NC_000009.12:g.92457338G>A;CLNREVSTAT=no_assertion_criteria_provided;CLNSIG=Uncertain_significance;CLNVC=single_nucleotide_variant;CLNVCSO=SO:0001483;GENEINFO=CENPP:401541|ASPN:54829;MC=SO:0001583|missense_variant,SO:0001624|3_prime_UTR_variant,SO:0001627|intron_variant;ORIGIN=0;Pangolin=ENSG00000188312.14|12:0.0|12:-0.0ENSG00000106819.13|34:0.0|-46:-0.03
chr9	92474742	419955	C	CTCATCATCA	.	.	ALLELEID=407719;CLNDN=not_provided;CLNDISDB=MedGen:CN517202;CLNHGVS=NC_000009.12:g.92474745_92474747ATC[17];CLNREVSTAT=criteria_provided,_single_submitter;CLNSIG=Uncertain_significance;CLNVC=Microsatellite;CLNVCSO=SO:0000289;GENEINFO=CENPP:401541|ASPN:54829;MC=SO:0001821|inframe_insertion,SO:0001627|intron_variant;ORIGIN=1;RS=3078372;Pangolin=ENSG00000188312.14|-9:0.0|-5:-0.0ENSG00000106819.13|-24:0.0|-1:-0.0
chr9	92715186	474276	A	G	.	.	AF_EXAC=2e-05;ALLELEID=459284;CLNDN=Spinal_muscular_atrophy,_lower_extremity-predominant,_2A,_autosomal_dominant;CLNDISDB=MONDO:MONDO:0014121,MedGen:C4747715,OMIM:615290,Orphanet:ORPHA363454;CLNHGVS=NC_000009.12:g.92715186A>G;CLNREVSTAT=criteria_provided,_single_submitter;CLNSIG=Uncertain_significance;CLNVC=single_nucleotide_variant;CLNVCSO=SO:0001483;GENEINFO=BICD2:23299;MC=SO:0001583|missense_variant,SO:0001627|intron_variant;ORIGIN=1;RS=760624844;Pangolin=ENSG00000185963.14|-24:0.0|7:-0.0
chr9	92715207	565422	C	T	.	.	ALLELEID=563317;CLNDN=Spinal_muscular_atrophy,_lower_extremity-predominant,_2A,_autosomal_dominant;CLNDISDB=MONDO:MONDO:0014121,MedGen:C4747715,OMIM:615290,Orphanet:ORPHA363454;CLNHGVS=NC_000009.12:g.92715207C>T;CLNREVSTAT=criteria_provided,_single_submitter;CLNSIG=Uncertain_significance;CLNVC=single_nucleotide_variant;CLNVCSO=SO:0001483;GENEINFO=BICD2:23299;MC=SO:0001583|missense_variant,SO:0001627|intron_variant;ORIGIN=1;RS=756910200;Pangolin=ENSG00000185963.14|46:0.0|46:-0.0
chr9	92715216	665021	C	T	.	.	AF_EXAC=3e-05;ALLELEID=638401;CLNDN=Spinal_muscular_atrophy,_lower_extremity-predominant,_2A,_autosomal_dominant;CLNDISDB=MONDO:MONDO:0014121,MedGen:C4747715,OMIM:615290,Orphanet:ORPHA363454;CLNHGVS=NC_000009.12:g.92715216C>T;CLNREVSTAT=criteria_provided,_single_submitter;CLNSIG=Uncertain_significance;CLNVC=single_nucleotide_variant;CLNVCSO=SO:0001483;GENEINFO=BICD2:23299;MC=SO:0001583|missense_variant,SO:0001627|intron_variant;ORIGIN=1;RS=779724776;Pangolin=ENSG00000185963.14|37:0.0|-23:-0.0
chr9	92715222	1010886	T	C	.	.	ALLELEID=993537;CLNDN=Spinal_muscular_atrophy,_lower_extremity-predominant,_2A,_autosomal_dominant;CLNDISDB=MONDO:MONDO:0014121,MedGen:C4747715,OMIM:615290,Orphanet:ORPHA363454;CLNHGVS=NC_000009.12:g.92715222T>C;CLNREVSTAT=criteria_provided,_single_submitter;CLNSIG=Uncertain_significance;CLNVC=single_nucleotide_variant;CLNVCSO=SO:0001483;GENEINFO=BICD2:23299;MC=SO:0001583|missense_variant,SO:0001627|intron_variant;ORIGIN=1;Pangolin=ENSG00000185963.14|-29:0.0|31:-0.01
chr9	92715237	862260	C	T	.	.	ALLELEID=836300;CLNDN=Spinal_muscular_atrophy,_lower_extremity-predominant,_2A,_autosomal_dominant;CLNDISDB=MONDO:MONDO:0014121,MedGen:C4747715,OMIM:615290,Orphanet:ORPHA363454;CLNHGVS=NC_000009.12:g.92715237C>T;CLNREVSTAT=criteria_provided,_single_submitter;CLNSIG=Uncertain_significance;CLNVC=single_nucleotide_variant;CLNVCSO=SO:0001483;GENEINFO=BICD2:23299;MC=SO:0001583|missense_variant,SO:0001627|intron_variant;ORIGIN=1;Pangolin=ENSG00000185963.14|16:0.0|16:-0.0
chr9	92715252	1044474	C	G	.	.	ALLELEID=1029274;CLNDN=Spinal_muscular_atrophy,_lower_extremity-predominant,_2A,_autosomal_dominant;CLNDISDB=MONDO:MONDO:0014121,MedGen:C4747715,OMIM:615290,Orphanet:ORPHA363454;CLNHGVS=NC_000009.12:g.92715252C>G;CLNREVSTAT=criteria_provided,_single_submitter;CLNSIG=Uncertain_significance;CLNVC=single_nucleotide_variant;CLNVCSO=SO:0001483;GENEINFO=BICD2:23299;MC=SO:0001575|splice_donor_variant,SO:0001583|missense_variant;ORIGIN=1;Pangolin=ENSG00000185963.14|-11:0.0|1:-0.97
chr9	92715254	1036802	C	T	.	.	ALLELEID=1029275;CLNDN=Spinal_muscular_atrophy,_lower_extremity-predominant,_2A,_autosomal_dominant;CLNDISDB=MONDO:MONDO:0014121,MedGen:C4747715,OMIM:615290,Orphanet:ORPHA363454;CLNHGVS=NC_000009.12:g.92715254C>T;CLNREVSTAT=criteria_provided,_single_submitter;CLNSIG=Uncertain_significance;CLNVC=single_nucleotide_variant;CLNVCSO=SO:0001483;GENEINFO=BICD2:23299;MC=SO:0001583|missense_variant;ORIGIN=1;Pangolin=ENSG00000185963.14|-1:0.0|-5:-0.0
chr9	92715257	567197	G	A	.	.	AF_EXAC=2e-05;ALLELEID=563319;CLNDN=Spinal_muscular_atrophy,_lower_extremity-predominant,_2A,_autosomal_dominant;CLNDISDB=MONDO:MONDO:0014121,MedGen:C4747715,OMIM:615290,Orphanet:ORPHA363454;CLNHGVS=NC_000009.12:g.92715257G>A;CLNREVSTAT=criteria_provided,_single_submitter;CLNSIG=Uncertain_significance;CLNVC=single_nucleotide_variant;CLNVCSO=SO:0001483;GENEINFO=BICD2:23299;MC=SO:0001583|missense_variant;ORIGIN=1;RS=768524403;Pangolin=ENSG00000185963.14|-4:0.01|-8:-0.0
chr9	92715261	643508	T	C	.	.	AF_EXAC=3e-05;ALLELEID=638402;CLNDN=Spinal_muscular_atrophy,_lower_extremity-predominant,_2A,_autosomal_dominant;CLNDISDB=MONDO:MONDO:0014121,MedGen:C4747715,OMIM:615290,Orphanet:ORPHA363454;CLNHGVS=NC_000009.12:g.92715261T>C;CLNREVSTAT=criteria_provided,_single_submitter;CLNSIG=Uncertain_significance;CLNVC=single_nucleotide_variant;CLNVCSO=SO:0001483;GENEINFO=BICD2:23299;MC=SO:0001583|missense_variant;ORIGIN=1;RS=776472510;Pangolin=ENSG00000185963.14|-6:0.0|-8:-0.01
chr9	92715270	568510	T	C	.	.	AF_EXAC=2e-05;AF_TGP=0.0004;ALLELEID=565987;CLNDN=Spinal_muscular_atrophy,_lower_extremity-predominant,_2A,_autosomal_dominant;CLNDISDB=MONDO:MONDO:0014121,MedGen:C4747715,OMIM:615290,Orphanet:ORPHA363454;CLNHGVS=NC_000009.12:g.92715270T>C;CLNREVSTAT=criteria_provided,_single_submitter;CLNSIG=Uncertain_significance;CLNVC=single_nucleotide_variant;CLNVCSO=SO:0001483;GENEINFO=BICD2:23299;MC=SO:0001583|missense_variant;ORIGIN=1;RS=200341779;Pangolin=ENSG00000185963.14|-21:0.0|-17:-0.01
chr9	92715282	579572	C	A	.	.	AF_EXAC=3e-05;ALLELEID=569176;CLNDN=Spinal_muscular_atrophy,_lower_extremity-predominant,_2A,_autosomal_dominant;CLNDISDB=MONDO:MONDO:0014121,MedGen:C4747715,OMIM:615290,Orphanet:ORPHA363454;CLNHGVS=NC_000009.12:g.92715282C>A;CLNREVSTAT=criteria_provided,_single_submitter;CLNSIG=Uncertain_significance;CLNVC=single_nucleotide_variant;CLNVCSO=SO:0001483;GENEINFO=BICD2:23299;MC=SO:0001583|missense_variant;ORIGIN=1;RS=751158467;Pangolin=ENSG00000185963.14|-29:0.0|-11:-0.0
chr9	92715293	574868	C	T	.	.	AF_EXAC=4e-05;ALLELEID=564150;CLNDN=Spinal_muscular_atrophy,_lower_extremity-predominant,_2A,_autosomal_dominant;CLNDISDB=MONDO:MONDO:0014121,MedGen:C4747715,OMIM:615290,Orphanet:ORPHA363454;CLNHGVS=NC_000009.12:g.92715293C>T;CLNREVSTAT=criteria_provided,_single_submitter;CLNSIG=Uncertain_significance;CLNVC=single_nucleotide_variant;CLNVCSO=SO:0001483;GENEINFO=BICD2:23299;MC=SO:0001583|missense_variant;ORIGIN=1;RS=556905704;Pangolin=ENSG00000185963.14|-40:0.0|-38:-0.0
chr9	92715299	577249	C	T	.	.	AF_ESP=8e-05;AF_EXAC=5e-05;ALLELEID=564152;CLNDN=Spinal_muscular_atrophy,_lower_extremity-predominant,_2A,_autosomal_dominant;CLNDISDB=MONDO:MONDO:0014121,MedGen:C4747715,OMIM:615290,Orphanet:ORPHA363454;CLNHGVS=NC_000009.12:g.92715299C>T;CLNREVSTAT=criteria_provided,_single_submitter;CLNSIG=Uncertain_significance;CLNVC=single_nucleotide_variant;CLNVCSO=SO:0001483;GENEINFO=BICD2:23299;MC=SO:0001583|missense_variant;ORIGIN=1;RS=372322527;Pangolin=ENSG00000185963.14|-46:0.0|1:-0.0
chr9	92715300	1001024	G	A	.	.	ALLELEID=993538;CLNDN=Spinal_muscular_atrophy,_lower_extremity-predominant,_2A,_autosomal_dominant;CLNDISDB=MONDO:MONDO:0014121,MedGen:C4747715,OMIM:615290,Orphanet:ORPHA363454;CLNHGVS=NC_000009.12:g.92715300G>A;CLNREVSTAT=criteria_provided,_single_submitter;CLNSIG=Uncertain_significance;CLNVC=single_nucleotide_variant;CLNVCSO=SO:0001483;GENEINFO=BICD2:23299;MC=SO:0001583|missense_variant;ORIGIN=1;Pangolin=ENSG00000185963.14|-47:0.0|-47:-0.0
chr9	92715302	585477	C	T	.	.	ALLELEID=577141;CLNDN=not_provided;CLNDISDB=MedGen:CN517202;CLNHGVS=NC_000009.12:g.92715302C>T;CLNREVSTAT=criteria_provided,_single_submitter;CLNSIG=Uncertain_significance;CLNVC=single_nucleotide_variant;CLNVCSO=SO:0001483;GENEINFO=BICD2:23299;MC=SO:0001583|missense_variant;ORIGIN=1;RS=1564057942;Pangolin=ENSG00000185963.14|-49:0.0|2:-0.0
chr9	92715303	933578	G	A	.	.	ALLELEID=934829;CLNDN=Spinal_muscular_atrophy,_lower_extremity-predominant,_2A,_autosomal_dominant;CLNDISDB=MONDO:MONDO:0014121,MedGen:C4747715,OMIM:615290,Orphanet:ORPHA363454;CLNHGVS=NC_000009.12:g.92715303G>A;CLNREVSTAT=criteria_provided,_single_submitter;CLNSIG=Uncertain_significance;CLNVC=single_nucleotide_variant;CLNVCSO=SO:0001483;GENEINFO=BICD2:23299;MC=SO:0001583|missense_variant;ORIGIN=1;Pangolin=ENSG00000185963.14|1:0.0|-50:-0.01
chr9	92715324	522125	C	T	.	.	ALLELEID=511843;CLNDN=Inborn_genetic_diseases;CLNDISDB=MeSH:D030342,MedGen:C0950123;CLNHGVS=NC_000009.12:g.92715324C>T;CLNREVSTAT=criteria_provided,_single_submitter;CLNSIG=Uncertain_significance;CLNVC=single_nucleotide_variant;CLNVCSO=SO:0001483;GENEINFO=BICD2:23299;MC=SO:0001583|missense_variant;ORIGIN=1;RS=1273239213;Pangolin=ENSG00000185963.14|-20:0.0|33:-0.0
chr9	92715338	650433	C	T	.	.	ALLELEID=638403;CLNDN=Spinal_muscular_atrophy,_lower_extremity-predominant,_2A,_autosomal_dominant;CLNDISDB=MONDO:MONDO:0014121,MedGen:C4747715,OMIM:615290,Orphanet:ORPHA363454;CLNHGVS=NC_000009.12:g.92715338C>T;CLNREVSTAT=criteria_provided,_single_submitter;CLNSIG=Uncertain_significance;CLNVC=single_nucleotide_variant;CLNVCSO=SO:0001483;GENEINFO=BICD2:23299;MC=SO:0001583|missense_variant;ORIGIN=1;RS=1473987839;Pangolin=ENSG00000185963.14|-2:0.0|22:-0.0
chr9	92715339	644642	G	A	.	.	ALLELEID=638404;CLNDN=Spinal_muscular_atrophy,_lower_extremity-predominant,_2A,_autosomal_dominant;CLNDISDB=MONDO:MONDO:0014121,MedGen:C4747715,OMIM:615290,Orphanet:ORPHA363454;CLNHGVS=NC_000009.12:g.92715339G>A;CLNREVSTAT=criteria_provided,_single_submitter;CLNSIG=Uncertain_significance;CLNVC=single_nucleotide_variant;CLNVCSO=SO:0001483;GENEINFO=BICD2:23299;MC=SO:0001583|missense_variant;ORIGIN=1;RS=756421767;Pangolin=ENSG00000185963.14|2:0.0|21:-0.0
chr9	92715375	578676	G	A	.	.	AF_ESP=0.00015;AF_EXAC=2e-05;ALLELEID=565992;CLNDN=Spinal_muscular_atrophy,_lower_extremity-predominant,_2A,_autosomal_dominant;CLNDISDB=MONDO:MONDO:0014121,MedGen:C4747715,OMIM:615290,Orphanet:ORPHA363454;CLNHGVS=NC_000009.12:g.92715375G>A;CLNREVSTAT=criteria_provided,_single_submitter;CLNSIG=Uncertain_significance;CLNVC=single_nucleotide_variant;CLNVCSO=SO:0001483;GENEINFO=BICD2:23299;MC=SO:0001583|missense_variant;ORIGIN=1;RS=144944522;Pangolin=ENSG00000185963.14|-15:0.0|10:-0.0
chr9	92715383	950283	G	A	.	.	ALLELEID=925637;CLNDN=Spinal_muscular_atrophy,_lower_extremity-predominant,_2A,_autosomal_dominant;CLNDISDB=MONDO:MONDO:0014121,MedGen:C4747715,OMIM:615290,Orphanet:ORPHA363454;CLNHGVS=NC_000009.12:g.92715383G>A;CLNREVSTAT=criteria_provided,_single_submitter;CLNSIG=Uncertain_significance;CLNVC=single_nucleotide_variant;CLNVCSO=SO:0001483;GENEINFO=BICD2:23299;MC=SO:0001583|missense_variant;ORIGIN=1;Pangolin=ENSG00000185963.14|-23:0.0|3:-0.0
chr9	92715391	444774	C	T	.	.	AF_EXAC=2e-05;ALLELEID=438414;CLNDN=Spinal_muscular_atrophy,_lower_extremity-predominant,_2A,_autosomal_dominant|not_provided;CLNDISDB=MONDO:MONDO:0014121,MedGen:C4747715,OMIM:615290,Orphanet:ORPHA363454|MedGen:CN517202;CLNHGVS=NC_000009.12:g.92715391C>T;CLNREVSTAT=criteria_provided,_conflicting_interpretations;CLNSIG=Conflicting_interpretations_of_pathogenicity;CLNSIGCONF=Likely_benign(1),Uncertain_significance(1);CLNVC=single_nucleotide_variant;CLNVCSO=SO:0001483;GENEINFO=BICD2:23299;MC=SO:0001819|synonymous_variant;ORIGIN=1;RS=779170531;Pangolin=ENSG00000185963.14|-31:0.0|50:-0.0
chr9	92715393	660756	T	C	.	.	ALLELEID=638405;CLNDN=Spinal_muscular_atrophy,_lower_extremity-predominant,_2A,_autosomal_dominant;CLNDISDB=MONDO:MONDO:0014121,MedGen:C4747715,OMIM:615290,Orphanet:ORPHA363454;CLNHGVS=NC_000009.12:g.92715393T>C;CLNREVSTAT=criteria_provided,_single_submitter;CLNSIG=Uncertain_significance;CLNVC=single_nucleotide_variant;CLNVCSO=SO:0001483;GENEINFO=BICD2:23299;MC=SO:0001583|missense_variant;ORIGIN=1;RS=1587666004;Pangolin=ENSG00000185963.14|1:0.0|48:-0.0
chr9	92715416	855892	G	A	.	.	ALLELEID=836301;CLNDN=Spinal_muscular_atrophy,_lower_extremity-predominant,_2A,_autosomal_dominant;CLNDISDB=MONDO:MONDO:0014121,MedGen:C4747715,OMIM:615290,Orphanet:ORPHA363454;CLNHGVS=NC_000009.12:g.92715416G>A;CLNREVSTAT=criteria_provided,_single_submitter;CLNSIG=Uncertain_significance;CLNVC=single_nucleotide_variant;CLNVCSO=SO:0001483;GENEINFO=BICD2:23299;MC=SO:0001583|missense_variant;ORIGIN=1;Pangolin=ENSG00000185963.14|47:0.0|25:-0.0
chr9	92715425	648778	C	T	.	.	ALLELEID=638406;CLNDN=Spinal_muscular_atrophy,_lower_extremity-predominant,_2A,_autosomal_dominant;CLNDISDB=MONDO:MONDO:0014121,MedGen:C4747715,OMIM:615290,Orphanet:ORPHA363454;CLNHGVS=NC_000009.12:g.92715425C>T;CLNREVSTAT=criteria_provided,_single_submitter;CLNSIG=Uncertain_significance;CLNVC=single_nucleotide_variant;CLNVCSO=SO:0001483;GENEINFO=BICD2:23299;MC=SO:0001583|missense_variant;ORIGIN=1;RS=1216459221;Pangolin=ENSG00000185963.14|38:0.0|16:-0.0
chr9	92715428	1025096	T	C	.	.	ALLELEID=1008719;CLNDN=Spinal_muscular_atrophy,_lower_extremity-predominant,_2A,_autosomal_dominant;CLNDISDB=MONDO:MONDO:0014121,MedGen:C4747715,OMIM:615290,Orphanet:ORPHA363454;CLNHGVS=NC_000009.12:g.92715428T>C;CLNREVSTAT=criteria_provided,_single_submitter;CLNSIG=Uncertain_significance;CLNVC=single_nucleotide_variant;CLNVCSO=SO:0001483;GENEINFO=BICD2:23299;MC=SO:0001583|missense_variant;ORIGIN=1;Pangolin=ENSG00000185963.14|35:0.0|35:-0.0
chr9	92715437	960931	T	A	.	.	ALLELEID=946685;CLNDN=Spinal_muscular_atrophy,_lower_extremity-predominant,_2A,_autosomal_dominant;CLNDISDB=MONDO:MONDO:0014121,MedGen:C4747715,OMIM:615290,Orphanet:ORPHA363454;CLNHGVS=NC_000009.12:g.92715437T>A;CLNREVSTAT=criteria_provided,_single_submitter;CLNSIG=Uncertain_significance;CLNVC=single_nucleotide_variant;CLNVCSO=SO:0001483;GENEINFO=BICD2:23299;MC=SO:0001583|missense_variant;ORIGIN=1;Pangolin=ENSG00000185963.14|26:0.0|4:-0.0
chr9	92715450	967784	T	C	.	.	ALLELEID=955901;CLNDN=Spinal_muscular_atrophy,_lower_extremity-predominant,_2A,_autosomal_dominant;CLNDISDB=MONDO:MONDO:0014121,MedGen:C4747715,OMIM:615290,Orphanet:ORPHA363454;CLNHGVS=NC_000009.12:g.92715450T>C;CLNREVSTAT=criteria_provided,_single_submitter;CLNSIG=Uncertain_significance;CLNVC=single_nucleotide_variant;CLNVCSO=SO:0001483;GENEINFO=BICD2:23299;MC=SO:0001583|missense_variant;ORIGIN=1;Pangolin=ENSG00000185963.14|5:0.0|13:-0.01
chr9	92715463	1036480	C	T	.	.	ALLELEID=1029276;CLNDN=Spinal_muscular_atrophy,_lower_extremity-predominant,_2A,_autosomal_dominant;CLNDISDB=MONDO:MONDO:0014121,MedGen:C4747715,OMIM:615290,Orphanet:ORPHA363454;CLNHGVS=NC_000009.12:g.92715463C>T;CLNREVSTAT=criteria_provided,_single_submitter;CLNSIG=Uncertain_significance;CLNVC=single_nucleotide_variant;CLNVCSO=SO:0001483;GENEINFO=BICD2:23299;MC=SO:0001819|synonymous_variant;ORIGIN=1;Pangolin=ENSG00000185963.14|0:0.02|2:-0.0
chr9	92717810	968936	T	C	.	.	ALLELEID=955902;CLNDN=Spinal_muscular_atrophy,_lower_extremity-predominant,_2A,_autosomal_dominant;CLNDISDB=MONDO:MONDO:0014121,MedGen:C4747715,OMIM:615290,Orphanet:ORPHA363454;CLNHGVS=NC_000009.12:g.92717810T>C;CLNREVSTAT=criteria_provided,_single_submitter;CLNSIG=Uncertain_significance;CLNVC=single_nucleotide_variant;CLNVCSO=SO:0001483;GENEINFO=BICD2:23299;MC=SO:0001583|missense_variant;ORIGIN=1;Pangolin=ENSG00000185963.14|-13:0.01|-13:-0.0
chr9	92717828	541291	A	AGGT	.	.	ALLELEID=525034;CLNDN=Spinal_muscular_atrophy,_lower_extremity-predominant,_2A,_autosomal_dominant;CLNDISDB=MONDO:MONDO:0014121,MedGen:C4747715,OMIM:615290,Orphanet:ORPHA363454;CLNHGVS=NC_000009.12:g.92717831_92717833dup;CLNREVSTAT=criteria_provided,_single_submitter;CLNSIG=Uncertain_significance;CLNVC=Duplication;CLNVCSO=SO:1000035;GENEINFO=BICD2:23299;MC=SO:0001821|inframe_insertion;ORIGIN=1;RS=1554705227;Pangolin=ENSG00000185963.14|-31:0.02|5:-0.0
chr9	92717837	970782	C	T	.	.	ALLELEID=955903;CLNDN=Spinal_muscular_atrophy,_lower_extremity-predominant,_2A,_autosomal_dominant;CLNDISDB=MONDO:MONDO:0014121,MedGen:C4747715,OMIM:615290,Orphanet:ORPHA363454;CLNHGVS=NC_000009.12:g.92717837C>T;CLNREVSTAT=criteria_provided,_single_submitter;CLNSIG=Uncertain_significance;CLNVC=single_nucleotide_variant;CLNVCSO=SO:0001483;GENEINFO=BICD2:23299;MC=SO:0001583|missense_variant;ORIGIN=1;Pangolin=ENSG00000185963.14|-7:0.0|-40:-0.0
chr9	92717863	541289	T	C	.	.	AF_EXAC=1e-05;ALLELEID=525217;CLNDN=Spinal_muscular_atrophy,_lower_extremity-predominant,_2A,_autosomal_dominant;CLNDISDB=MONDO:MONDO:0014121,MedGen:C4747715,OMIM:615290,Orphanet:ORPHA363454;CLNHGVS=NC_000009.12:g.92717863T>C;CLNREVSTAT=criteria_provided,_single_submitter;CLNSIG=Uncertain_significance;CLNVC=single_nucleotide_variant;CLNVCSO=SO:0001483;GENEINFO=BICD2:23299;MC=SO:0001583|missense_variant;ORIGIN=1;RS=756538071;Pangolin=ENSG00000185963.14|1:0.0|34:-0.0
chr9	92717886	425455	G	A	.	.	ALLELEID=413789;CLNDN=not_provided;CLNDISDB=MedGen:CN517202;CLNHGVS=NC_000009.12:g.92717886G>A;CLNREVSTAT=criteria_provided,_single_submitter;CLNSIG=Uncertain_significance;CLNVC=single_nucleotide_variant;CLNVCSO=SO:0001483;GENEINFO=BICD2:23299;MC=SO:0001819|synonymous_variant;ORIGIN=1;RS=770335133;Pangolin=ENSG00000185963.14|28:0.0|11:-0.0
chr9	92717913	383686	C	G	.	.	AF_EXAC=3e-05;ALLELEID=370452;CLNDN=Spinal_muscular_atrophy,_lower_extremity-predominant,_2A,_autosomal_dominant|not_specified;CLNDISDB=MONDO:MONDO:0014121,MedGen:C4747715,OMIM:615290,Orphanet:ORPHA363454|MedGen:CN169374;CLNHGVS=NC_000009.12:g.92717913C>G;CLNREVSTAT=criteria_provided,_multiple_submitters,_no_conflicts;CLNSIG=Uncertain_significance;CLNVC=single_nucleotide_variant;CLNVCSO=SO:0001483;GENEINFO=BICD2:23299;MC=SO:0001583|missense_variant;ORIGIN=1;RS=777986224;Pangolin=ENSG00000185963.14|48:0.0|35:-0.01
chr9	92717955	948197	G	T	.	.	ALLELEID=940943;CLNDN=Spinal_muscular_atrophy,_lower_extremity-predominant,_2A,_autosomal_dominant;CLNDISDB=MONDO:MONDO:0014121,MedGen:C4747715,OMIM:615290,Orphanet:ORPHA363454;CLNHGVS=NC_000009.12:g.92717955G>T;CLNREVSTAT=criteria_provided,_single_submitter;CLNSIG=Uncertain_significance;CLNVC=single_nucleotide_variant;CLNVCSO=SO:0001483;GENEINFO=BICD2:23299;MC=SO:0001627|intron_variant;ORIGIN=1;Pangolin=ENSG00000185963.14|6:0.01|-7:-0.01
chr9	92718536	840337	C	T	.	.	ALLELEID=851357;CLNDN=Spinal_muscular_atrophy,_lower_extremity-predominant,_2A,_autosomal_dominant;CLNDISDB=MONDO:MONDO:0014121,MedGen:C4747715,OMIM:615290,Orphanet:ORPHA363454;CLNHGVS=NC_000009.12:g.92718536C>T;CLNREVSTAT=criteria_provided,_single_submitter;CLNSIG=Uncertain_significance;CLNVC=single_nucleotide_variant;CLNVCSO=SO:0001483;GENEINFO=BICD2:23299;MC=SO:0001627|intron_variant;ORIGIN=1;Pangolin=ENSG00000185963.14|3:0.02|-2:-0.0
chr9	92718579	474270	T	C	.	.	ALLELEID=459682;CLNDN=Spinal_muscular_atrophy,_lower_extremity-predominant,_2A,_autosomal_dominant;CLNDISDB=MONDO:MONDO:0014121,MedGen:C4747715,OMIM:615290,Orphanet:ORPHA363454;CLNHGVS=NC_000009.12:g.92718579T>C;CLNREVSTAT=criteria_provided,_single_submitter;CLNSIG=Uncertain_significance;CLNVC=single_nucleotide_variant;CLNVCSO=SO:0001483;GENEINFO=BICD2:23299;MC=SO:0001583|missense_variant;ORIGIN=1;RS=1554705339;Pangolin=ENSG00000185963.14|-40:0.01|-40:-0.0
chr9	92718587	1018827	C	A	.	.	ALLELEID=1008721;CLNDN=Spinal_muscular_atrophy,_lower_extremity-predominant,_2A,_autosomal_dominant;CLNDISDB=MONDO:MONDO:0014121,MedGen:C4747715,OMIM:615290,Orphanet:ORPHA363454;CLNHGVS=NC_000009.12:g.92718587C>A;CLNREVSTAT=criteria_provided,_single_submitter;CLNSIG=Uncertain_significance;CLNVC=single_nucleotide_variant;CLNVCSO=SO:0001483;GENEINFO=BICD2:23299;MC=SO:0001583|missense_variant;ORIGIN=1;Pangolin=ENSG00000185963.14|-48:0.0|-1:-0.0
chr9	92718588	640522	T	A	.	.	ALLELEID=638408;CLNDN=Spinal_muscular_atrophy,_lower_extremity-predominant,_2A,_autosomal_dominant;CLNDISDB=MONDO:MONDO:0014121,MedGen:C4747715,OMIM:615290,Orphanet:ORPHA363454;CLNHGVS=NC_000009.12:g.92718588T>A;CLNREVSTAT=criteria_provided,_single_submitter;CLNSIG=Uncertain_significance;CLNVC=single_nucleotide_variant;CLNVCSO=SO:0001483;GENEINFO=BICD2:23299;MC=SO:0001583|missense_variant;ORIGIN=1;RS=1587668129;Pangolin=ENSG00000185963.14|-49:0.0|-49:-0.0
chr9	92718603	954395	G	A	.	.	ALLELEID=946686;CLNDN=Spinal_muscular_atrophy,_lower_extremity-predominant,_2A,_autosomal_dominant;CLNDISDB=MONDO:MONDO:0014121,MedGen:C4747715,OMIM:615290,Orphanet:ORPHA363454;CLNHGVS=NC_000009.12:g.92718603G>A;CLNREVSTAT=criteria_provided,_single_submitter;CLNSIG=Uncertain_significance;CLNVC=single_nucleotide_variant;CLNVCSO=SO:0001483;GENEINFO=BICD2:23299;MC=SO:0001583|missense_variant;ORIGIN=1;Pangolin=ENSG00000185963.14|2:0.0|14:-0.0
chr9	92718648	643137	T	G	.	.	ALLELEID=638409;CLNDN=Spinal_muscular_atrophy,_lower_extremity-predominant,_2A,_autosomal_dominant;CLNDISDB=MONDO:MONDO:0014121,MedGen:C4747715,OMIM:615290,Orphanet:ORPHA363454;CLNHGVS=NC_000009.12:g.92718648T>G;CLNREVSTAT=criteria_provided,_single_submitter;CLNSIG=Uncertain_significance;CLNVC=single_nucleotide_variant;CLNVCSO=SO:0001483;GENEINFO=BICD2:23299;MC=SO:0001583|missense_variant;ORIGIN=1;RS=1587668190;Pangolin=ENSG00000185963.14|-5:0.0|19:-0.0
chr9	92718652	155729	C	A	.	.	ALLELEID=165483;CLNDN=Spinal_muscular_atrophy,_lower_extremity-predominant,_2A,_autosomal_dominant|Charcot-Marie-Tooth_disease|not_provided;CLNDISDB=MONDO:MONDO:0014121,MedGen:C4747715,OMIM:615290,Orphanet:ORPHA363454|MONDO:MONDO:0015626,MedGen:C0007959,OMIM:PS118220,Orphanet:ORPHA166,SNOMED_CT:50548001|MedGen:CN517202;CLNHGVS=NC_000009.12:g.92718652C>A;CLNREVSTAT=criteria_provided,_conflicting_interpretations;CLNSIG=Conflicting_interpretations_of_pathogenicity;CLNSIGCONF=Benign(1),Uncertain_significance(1);CLNVC=single_nucleotide_variant;CLNVCSO=SO:0001483;GENEINFO=BICD2:23299;MC=SO:0001583|missense_variant;ORIGIN=1;RS=587777885;Pangolin=ENSG00000185963.14|-9:0.0|15:-0.0
chr9	92718667	858616	C	T	.	.	ALLELEID=836302;CLNDN=Spinal_muscular_atrophy,_lower_extremity-predominant,_2A,_autosomal_dominant;CLNDISDB=MONDO:MONDO:0014121,MedGen:C4747715,OMIM:615290,Orphanet:ORPHA363454;CLNHGVS=NC_000009.12:g.92718667C>T;CLNREVSTAT=criteria_provided,_single_submitter;CLNSIG=Uncertain_significance;CLNVC=single_nucleotide_variant;CLNVCSO=SO:0001483;GENEINFO=BICD2:23299;MC=SO:0001583|missense_variant;ORIGIN=1;Pangolin=ENSG00000185963.14|-3:0.0|0:-0.01
chr9	92718681	846910	C	T	.	.	ALLELEID=836303;CLNDN=Spinal_muscular_atrophy,_lower_extremity-predominant,_2A,_autosomal_dominant;CLNDISDB=MONDO:MONDO:0014121,MedGen:C4747715,OMIM:615290,Orphanet:ORPHA363454;CLNHGVS=NC_000009.12:g.92718681C>T;CLNREVSTAT=criteria_provided,_single_submitter;CLNSIG=Uncertain_significance;CLNVC=single_nucleotide_variant;CLNVCSO=SO:0001483;GENEINFO=BICD2:23299;MC=SO:0001583|missense_variant;ORIGIN=1;Pangolin=ENSG00000185963.14|-14:0.01|37:-0.0
chr9	92718682	842059	G	A	.	.	ALLELEID=836304;CLNDN=Spinal_muscular_atrophy,_lower_extremity-predominant,_2A,_autosomal_dominant;CLNDISDB=MONDO:MONDO:0014121,MedGen:C4747715,OMIM:615290,Orphanet:ORPHA363454;CLNHGVS=NC_000009.12:g.92718682G>A;CLNREVSTAT=criteria_provided,_single_submitter;CLNSIG=Uncertain_significance;CLNVC=single_nucleotide_variant;CLNVCSO=SO:0001483;GENEINFO=BICD2:23299;MC=SO:0001583|missense_variant;ORIGIN=1;Pangolin=ENSG00000185963.14|-15:0.01|36:-0.0
chr9	92718698	541284	C	T	.	.	AF_ESP=8e-05;AF_EXAC=2e-05;ALLELEID=524930;CLNDN=Spinal_muscular_atrophy,_lower_extremity-predominant,_2A,_autosomal_dominant;CLNDISDB=MONDO:MONDO:0014121,MedGen:C4747715,OMIM:615290,Orphanet:ORPHA363454;CLNHGVS=NC_000009.12:g.92718698C>T;CLNREVSTAT=criteria_provided,_single_submitter;CLNSIG=Uncertain_significance;CLNVC=single_nucleotide_variant;CLNVCSO=SO:0001483;GENEINFO=BICD2:23299;MC=SO:0001819|synonymous_variant;ORIGIN=1;RS=371647882;Pangolin=ENSG00000185963.14|-31:0.01|35:-0.01
chr9	92718714	560962	G	T	.	.	ALLELEID=552142;CLNDN=Spinal_muscular_atrophy,_lower_extremity-predominant,_2A,_autosomal_dominant;CLNDISDB=MONDO:MONDO:0014121,MedGen:C4747715,OMIM:615290,Orphanet:ORPHA363454;CLNHGVS=NC_000009.12:g.92718714G>T;CLNREVSTAT=criteria_provided,_single_submitter;CLNSIG=Uncertain_significance;CLNVC=single_nucleotide_variant;CLNVCSO=SO:0001483;GENEINFO=BICD2:23299;MC=SO:0001583|missense_variant;ORIGIN=32;RS=1564059605;Pangolin=ENSG00000185963.14|19:0.01|-47:-0.0
chr9	92718723	541282	A	G	.	.	ALLELEID=525054;CLNDN=Spinal_muscular_atrophy,_lower_extremity-predominant,_2A,_autosomal_dominant;CLNDISDB=MONDO:MONDO:0014121,MedGen:C4747715,OMIM:615290,Orphanet:ORPHA363454;CLNHGVS=NC_000009.12:g.92718723A>G;CLNREVSTAT=criteria_provided,_single_submitter;CLNSIG=Uncertain_significance;CLNVC=single_nucleotide_variant;CLNVCSO=SO:0001483;GENEINFO=BICD2:23299;MC=SO:0001583|missense_variant;ORIGIN=1;RS=1554705383;Pangolin=ENSG00000185963.14|10:0.01|1:-0.0
chr9	92718752	541293	G	A	.	.	AF_ESP=0.00062;AF_EXAC=0.00044;AF_TGP=0.0;ALLELEID=525056;CLNDN=Spinal_muscular_atrophy,_lower_extremity-predominant,_2A,_autosomal_dominant|none_provided|not_provided;CLNDISDB=MONDO:MONDO:0014121,MedGen:C4747715,OMIM:615290,Orphanet:ORPHA363454|MedGen:CN235283|MedGen:CN517202;CLNHGVS=NC_000009.12:g.92718752G>A;CLNREVSTAT=criteria_provided,_conflicting_interpretations;CLNSIG=Conflicting_interpretations_of_pathogenicity;CLNSIGCONF=Likely_benign(3),Uncertain_significance(1);CLNVC=single_nucleotide_variant;CLNVCSO=SO:0001483;CLNVI=ARUP_Laboratories,_Molecular_Genetics_and_Genomics,ARUP_Laboratories:2516208;GENEINFO=BICD2:23299;MC=SO:0001819|synonymous_variant;ORIGIN=1;RS=141414055;Pangolin=ENSG00000185963.14|-19:0.02|39:-0.0
chr9	92718759	661093	T	C	.	.	AF_EXAC=1e-05;ALLELEID=638410;CLNDN=Spinal_muscular_atrophy,_lower_extremity-predominant,_2A,_autosomal_dominant;CLNDISDB=MONDO:MONDO:0014121,MedGen:C4747715,OMIM:615290,Orphanet:ORPHA363454;CLNHGVS=NC_000009.12:g.92718759T>C;CLNREVSTAT=criteria_provided,_single_submitter;CLNSIG=Uncertain_significance;CLNVC=single_nucleotide_variant;CLNVCSO=SO:0001483;GENEINFO=BICD2:23299;MC=SO:0001583|missense_variant;ORIGIN=1;RS=768918778;Pangolin=ENSG00000185963.14|-1:0.0|-26:-0.02
chr9	92718762	843846	T	C	.	.	ALLELEID=836305;CLNDN=Spinal_muscular_atrophy,_lower_extremity-predominant,_2A,_autosomal_dominant;CLNDISDB=MONDO:MONDO:0014121,MedGen:C4747715,OMIM:615290,Orphanet:ORPHA363454;CLNHGVS=NC_000009.12:g.92718762T>C;CLNREVSTAT=criteria_provided,_single_submitter;CLNSIG=Uncertain_significance;CLNVC=single_nucleotide_variant;CLNVCSO=SO:0001483;GENEINFO=BICD2:23299;MC=SO:0001583|missense_variant;ORIGIN=1;Pangolin=ENSG00000185963.14|-44:0.0|-29:-0.0
chr9	92718822	943797	G	A	.	.	ALLELEID=934830;CLNDN=Spinal_muscular_atrophy,_lower_extremity-predominant,_2A,_autosomal_dominant;CLNDISDB=MONDO:MONDO:0014121,MedGen:C4747715,OMIM:615290,Orphanet:ORPHA363454;CLNHGVS=NC_000009.12:g.92718822G>A;CLNREVSTAT=criteria_provided,_single_submitter;CLNSIG=Uncertain_significance;CLNVC=single_nucleotide_variant;CLNVCSO=SO:0001483;GENEINFO=BICD2:23299;MC=SO:0001583|missense_variant;ORIGIN=1;Pangolin=ENSG00000185963.14|-24:0.0|-31:-0.0
chr9	92718840	952658	G	A	.	.	ALLELEID=925638;CLNDN=Spinal_muscular_atrophy,_lower_extremity-predominant,_2A,_autosomal_dominant;CLNDISDB=MONDO:MONDO:0014121,MedGen:C4747715,OMIM:615290,Orphanet:ORPHA363454;CLNHGVS=NC_000009.12:g.92718840G>A;CLNREVSTAT=criteria_provided,_single_submitter;CLNSIG=Uncertain_significance;CLNVC=single_nucleotide_variant;CLNVCSO=SO:0001483;GENEINFO=BICD2:23299;MC=SO:0001583|missense_variant;ORIGIN=1;Pangolin=ENSG00000185963.14|-49:0.0|40:-0.0
chr9	92718841	541288	T	C	.	.	ALLELEID=524688;CLNDN=Spinal_muscular_atrophy,_lower_extremity-predominant,_2A,_autosomal_dominant;CLNDISDB=MONDO:MONDO:0014121,MedGen:C4747715,OMIM:615290,Orphanet:ORPHA363454;CLNHGVS=NC_000009.12:g.92718841T>C;CLNREVSTAT=criteria_provided,_single_submitter;CLNSIG=Uncertain_significance;CLNVC=single_nucleotide_variant;CLNVCSO=SO:0001483;GENEINFO=BICD2:23299;MC=SO:0001583|missense_variant;ORIGIN=1;RS=941771966;Pangolin=ENSG00000185963.14|-50:0.0|39:-0.0
chr9	92718855	585476	C	T	.	.	ALLELEID=577142;CLNDN=Spinal_muscular_atrophy,_lower_extremity-predominant,_2A,_autosomal_dominant|not_provided;CLNDISDB=MONDO:MONDO:0014121,MedGen:C4747715,OMIM:615290,Orphanet:ORPHA363454|MedGen:CN517202;CLNHGVS=NC_000009.12:g.92718855C>T;CLNREVSTAT=criteria_provided,_multiple_submitters,_no_conflicts;CLNSIG=Uncertain_significance;CLNVC=single_nucleotide_variant;CLNVCSO=SO:0001483;GENEINFO=BICD2:23299;MC=SO:0001583|missense_variant;ORIGIN=1;RS=1412401979;Pangolin=ENSG00000185963.14|-28:0.0|25:-0.0
chr9	92718858	653344	C	A	.	.	ALLELEID=638411;CLNDN=Spinal_muscular_atrophy,_lower_extremity-predominant,_2A,_autosomal_dominant;CLNDISDB=MONDO:MONDO:0014121,MedGen:C4747715,OMIM:615290,Orphanet:ORPHA363454;CLNHGVS=NC_000009.12:g.92718858C>A;CLNREVSTAT=criteria_provided,_single_submitter;CLNSIG=Uncertain_significance;CLNVC=single_nucleotide_variant;CLNVCSO=SO:0001483;GENEINFO=BICD2:23299;MC=SO:0001583|missense_variant;ORIGIN=1;RS=1377173037;Pangolin=ENSG00000185963.14|22:0.0|-31:-0.0
chr9	92718868	572433	G	A	.	.	ALLELEID=564154;CLNDN=Spinal_muscular_atrophy,_lower_extremity-predominant,_2A,_autosomal_dominant;CLNDISDB=MONDO:MONDO:0014121,MedGen:C4747715,OMIM:615290,Orphanet:ORPHA363454;CLNHGVS=NC_000009.12:g.92718868G>A;CLNREVSTAT=criteria_provided,_single_submitter;CLNSIG=Uncertain_significance;CLNVC=single_nucleotide_variant;CLNVCSO=SO:0001483;GENEINFO=BICD2:23299;MC=SO:0001583|missense_variant;ORIGIN=1;RS=1375372433;Pangolin=ENSG00000185963.14|12:0.0|12:-0.0
chr9	92718883	453091	T	C	.	.	ALLELEID=444533;CLNDN=not_provided;CLNDISDB=MedGen:CN517202;CLNHGVS=NC_000009.12:g.92718883T>C;CLNREVSTAT=criteria_provided,_single_submitter;CLNSIG=Uncertain_significance;CLNVC=single_nucleotide_variant;CLNVCSO=SO:0001483;GENEINFO=BICD2:23299;MC=SO:0001583|missense_variant;ORIGIN=1;RS=1554705436;Pangolin=ENSG00000185963.14|-34:0.0|-3:-0.0
chr9	92718903	859617	C	T	.	.	ALLELEID=836306;CLNDN=Spinal_muscular_atrophy,_lower_extremity-predominant,_2A,_autosomal_dominant;CLNDISDB=MONDO:MONDO:0014121,MedGen:C4747715,OMIM:615290,Orphanet:ORPHA363454;CLNHGVS=NC_000009.12:g.92718903C>T;CLNREVSTAT=criteria_provided,_single_submitter;CLNSIG=Uncertain_significance;CLNVC=single_nucleotide_variant;CLNVCSO=SO:0001483;GENEINFO=BICD2:23299;MC=SO:0001583|missense_variant;ORIGIN=1;Pangolin=ENSG00000185963.14|-23:0.0|20:-0.0
chr9	92718904	474266	G	A	.	.	AF_EXAC=2e-05;ALLELEID=459607;CLNDN=Spinal_muscular_atrophy,_lower_extremity-predominant,_2A,_autosomal_dominant;CLNDISDB=MONDO:MONDO:0014121,MedGen:C4747715,OMIM:615290,Orphanet:ORPHA363454;CLNHGVS=NC_000009.12:g.92718904G>A;CLNREVSTAT=criteria_provided,_single_submitter;CLNSIG=Uncertain_significance;CLNVC=single_nucleotide_variant;CLNVCSO=SO:0001483;GENEINFO=BICD2:23299;MC=SO:0001583|missense_variant;ORIGIN=1;RS=771001231;Pangolin=ENSG00000185963.14|-24:0.0|13:-0.0
chr9	92718907	1051613	G	A	.	.	ALLELEID=1046252;CLNDN=Spinal_muscular_atrophy,_lower_extremity-predominant,_2A,_autosomal_dominant;CLNDISDB=MONDO:MONDO:0014121,MedGen:C4747715,OMIM:615290,Orphanet:ORPHA363454;CLNHGVS=NC_000009.12:g.92718907G>A;CLNREVSTAT=criteria_provided,_single_submitter;CLNSIG=Uncertain_significance;CLNVC=single_nucleotide_variant;CLNVCSO=SO:0001483;GENEINFO=BICD2:23299;MC=SO:0001583|missense_variant;ORIGIN=1;Pangolin=ENSG00000185963.14|-27:0.0|9:-0.0
chr9	92718912	847744	C	T	.	.	ALLELEID=836307;CLNDN=Spinal_muscular_atrophy,_lower_extremity-predominant,_2A,_autosomal_dominant;CLNDISDB=MONDO:MONDO:0014121,MedGen:C4747715,OMIM:615290,Orphanet:ORPHA363454;CLNHGVS=NC_000009.12:g.92718912C>T;CLNREVSTAT=criteria_provided,_single_submitter;CLNSIG=Uncertain_significance;CLNVC=single_nucleotide_variant;CLNVCSO=SO:0001483;GENEINFO=BICD2:23299;MC=SO:0001583|missense_variant;ORIGIN=1;Pangolin=ENSG00000185963.14|-32:0.0|5:-0.0
chr9	92718912	474265	CG	C	.	.	ALLELEID=460184;CLNDN=Spinal_muscular_atrophy,_lower_extremity-predominant,_2A,_autosomal_dominant;CLNDISDB=MONDO:MONDO:0014121,MedGen:C4747715,OMIM:615290,Orphanet:ORPHA363454;CLNHGVS=NC_000009.12:g.92718913del;CLNREVSTAT=criteria_provided,_single_submitter;CLNSIG=Uncertain_significance;CLNVC=Deletion;CLNVCSO=SO:0000159;GENEINFO=BICD2:23299;MC=SO:0001589|frameshift_variant;ORIGIN=1;RS=1554705455;Pangolin=ENSG00000185963.14|-32:0.0|5:-0.0
chr9	92718918	575432	TCGGGGCTGGTGCGGCCCC	T	.	.	ALLELEID=563322;CLNDN=Spinal_muscular_atrophy,_lower_extremity-predominant,_2A,_autosomal_dominant;CLNDISDB=MONDO:MONDO:0014121,MedGen:C4747715,OMIM:615290,Orphanet:ORPHA363454;CLNHGVS=NC_000009.12:g.92718923_92718940del;CLNREVSTAT=criteria_provided,_single_submitter;CLNSIG=Uncertain_significance;CLNVC=Deletion;CLNVCSO=SO:0000159;GENEINFO=BICD2:23299;MC=SO:0001822|inframe_deletion;ORIGIN=1;RS=1333312158;Pangolin=ENSG00000185963.14|-38:0.0|5:-0.0
chr9	92718923	446893	G	GCTGGTGCGGCCCCCGGGA	.	.	ALLELEID=441358;CLNDN=Spinal_muscular_atrophy,_lower_extremity-predominant,_2A,_autosomal_dominant|not_specified;CLNDISDB=MONDO:MONDO:0014121,MedGen:C4747715,OMIM:615290,Orphanet:ORPHA363454|MedGen:CN169374;CLNHGVS=NC_000009.12:g.92718935_92718952dup;CLNREVSTAT=criteria_provided,_multiple_submitters,_no_conflicts;CLNSIG=Uncertain_significance;CLNVC=Duplication;CLNVCSO=SO:1000035;CLNVI=Invitae:1979317;GENEINFO=BICD2:23299;MC=SO:0001821|inframe_insertion;ORIGIN=1;RS=998616675;Pangolin=ENSG00000185963.14|-43:0.0|62:-0.0
chr9	92718930	843833	C	T	.	.	ALLELEID=836308;CLNDN=Spinal_muscular_atrophy,_lower_extremity-predominant,_2A,_autosomal_dominant;CLNDISDB=MONDO:MONDO:0014121,MedGen:C4747715,OMIM:615290,Orphanet:ORPHA363454;CLNHGVS=NC_000009.12:g.92718930C>T;CLNREVSTAT=criteria_provided,_single_submitter;CLNSIG=Uncertain_significance;CLNVC=single_nucleotide_variant;CLNVCSO=SO:0001483;GENEINFO=BICD2:23299;MC=SO:0001583|missense_variant;ORIGIN=1;Pangolin=ENSG00000185963.14|-50:0.0|-50:-0.0
chr9	92718948	1057994	C	T	.	.	ALLELEID=1046253;CLNDN=Spinal_muscular_atrophy,_lower_extremity-predominant,_2A,_autosomal_dominant;CLNDISDB=MONDO:MONDO:0014121,MedGen:C4747715,OMIM:615290,Orphanet:ORPHA363454;CLNHGVS=NC_000009.12:g.92718948C>T;CLNREVSTAT=criteria_provided,_single_submitter;CLNSIG=Uncertain_significance;CLNVC=single_nucleotide_variant;CLNVCSO=SO:0001483;GENEINFO=BICD2:23299;MC=SO:0001583|missense_variant;ORIGIN=1;Pangolin=ENSG00000185963.14|-25:0.0|13:-0.0
chr9	92718958	474263	C	T	.	.	ALLELEID=460186;CLNDN=Spinal_muscular_atrophy,_lower_extremity-predominant,_2A,_autosomal_dominant;CLNDISDB=MONDO:MONDO:0014121,MedGen:C4747715,OMIM:615290,Orphanet:ORPHA363454;CLNHGVS=NC_000009.12:g.92718958C>T;CLNREVSTAT=criteria_provided,_single_submitter;CLNSIG=Uncertain_significance;CLNVC=single_nucleotide_variant;CLNVCSO=SO:0001483;GENEINFO=BICD2:23299;MC=SO:0001583|missense_variant;ORIGIN=1;RS=916661191;Pangolin=ENSG00000185963.14|-2:0.0|45:-0.0
chr9	92718965	646242	G	A	.	.	AF_ESP=8e-05;AF_EXAC=3e-05;ALLELEID=638412;CLNDN=Spinal_muscular_atrophy,_lower_extremity-predominant,_2A,_autosomal_dominant;CLNDISDB=MONDO:MONDO:0014121,MedGen:C4747715,OMIM:615290,Orphanet:ORPHA363454;CLNHGVS=NC_000009.12:g.92718965G>A;CLNREVSTAT=criteria_provided,_single_submitter;CLNSIG=Uncertain_significance;CLNVC=single_nucleotide_variant;CLNVCSO=SO:0001483;GENEINFO=BICD2:23299;MC=SO:0001819|synonymous_variant;ORIGIN=1;RS=371748461;Pangolin=ENSG00000185963.14|2:0.0|-48:-0.0
chr9	92718971	474262	G	A	.	.	ALLELEID=459296;CLNDN=Spinal_muscular_atrophy,_lower_extremity-predominant,_2A,_autosomal_dominant;CLNDISDB=MONDO:MONDO:0014121,MedGen:C4747715,OMIM:615290,Orphanet:ORPHA363454;CLNHGVS=NC_000009.12:g.92718971G>A;CLNREVSTAT=criteria_provided,_single_submitter;CLNSIG=Uncertain_significance;CLNVC=single_nucleotide_variant;CLNVCSO=SO:0001483;GENEINFO=BICD2:23299;MC=SO:0001819|synonymous_variant;ORIGIN=1;RS=35535468;Pangolin=ENSG00000185963.14|2:0.0|-10:-0.0
chr9	92718973	1013645	G	A	.	.	ALLELEID=1008722;CLNDN=Spinal_muscular_atrophy,_lower_extremity-predominant,_2A,_autosomal_dominant;CLNDISDB=MONDO:MONDO:0014121,MedGen:C4747715,OMIM:615290,Orphanet:ORPHA363454;CLNHGVS=NC_000009.12:g.92718973G>A;CLNREVSTAT=criteria_provided,_single_submitter;CLNSIG=Uncertain_significance;CLNVC=single_nucleotide_variant;CLNVCSO=SO:0001483;GENEINFO=BICD2:23299;MC=SO:0001583|missense_variant;ORIGIN=1;Pangolin=ENSG00000185963.14|-12:0.0|30:-0.0
chr9	92718986	432367	C	T	.	.	AF_ESP=8e-05;AF_EXAC=3e-05;ALLELEID=425853;CLNDN=Spinal_muscular_atrophy,_lower_extremity-predominant,_2A,_autosomal_dominant|not_provided;CLNDISDB=MONDO:MONDO:0014121,MedGen:C4747715,OMIM:615290,Orphanet:ORPHA363454|MedGen:CN517202;CLNHGVS=NC_000009.12:g.92718986C>T;CLNREVSTAT=criteria_provided,_multiple_submitters,_no_conflicts;CLNSIG=Uncertain_significance;CLNVC=single_nucleotide_variant;CLNVCSO=SO:0001483;GENEINFO=BICD2:23299;MC=SO:0001583|missense_variant;ORIGIN=1;RS=374912668;Pangolin=ENSG00000185963.14|8:0.0|17:-0.0
chr9	92718996	582447	T	C	.	.	AF_EXAC=7e-05;ALLELEID=565994;CLNDN=Spinal_muscular_atrophy,_lower_extremity-predominant,_2A,_autosomal_dominant;CLNDISDB=MONDO:MONDO:0014121,MedGen:C4747715,OMIM:615290,Orphanet:ORPHA363454;CLNHGVS=NC_000009.12:g.92718996T>C;CLNREVSTAT=criteria_provided,_single_submitter;CLNSIG=Uncertain_significance;CLNVC=single_nucleotide_variant;CLNVCSO=SO:0001483;GENEINFO=BICD2:23299;MC=SO:0001583|missense_variant;ORIGIN=1;RS=754018322;Pangolin=ENSG00000185963.14|-1:0.0|-2:-0.0
chr9	92719008	579488	T	C	.	.	ALLELEID=569180;CLNDN=Spinal_muscular_atrophy,_lower_extremity-predominant,_2A,_autosomal_dominant;CLNDISDB=MONDO:MONDO:0014121,MedGen:C4747715,OMIM:615290,Orphanet:ORPHA363454;CLNHGVS=NC_000009.12:g.92719008T>C;CLNREVSTAT=criteria_provided,_single_submitter;CLNSIG=Uncertain_significance;CLNVC=single_nucleotide_variant;CLNVCSO=SO:0001483;GENEINFO=BICD2:23299;MC=SO:0001583|missense_variant;ORIGIN=1;RS=1370503586;Pangolin=ENSG00000185963.14|-1:0.0|-5:-0.0
chr9	92719014	860417	C	T	.	.	ALLELEID=836310;CLNDN=Spinal_muscular_atrophy,_lower_extremity-predominant,_2A,_autosomal_dominant;CLNDISDB=MONDO:MONDO:0014121,MedGen:C4747715,OMIM:615290,Orphanet:ORPHA363454;CLNHGVS=NC_000009.12:g.92719014C>T;CLNREVSTAT=criteria_provided,_single_submitter;CLNSIG=Uncertain_significance;CLNVC=single_nucleotide_variant;CLNVCSO=SO:0001483;GENEINFO=BICD2:23299;MC=SO:0001583|missense_variant;ORIGIN=1;Pangolin=ENSG00000185963.14|3:0.0|40:-0.0
chr9	92719027	587520	G	C	.	.	ALLELEID=578480;CLNDN=Spinal_muscular_atrophy,_lower_extremity-predominant,_2A,_autosomal_dominant;CLNDISDB=MONDO:MONDO:0014121,MedGen:C4747715,OMIM:615290,Orphanet:ORPHA363454;CLNHGVS=NC_000009.12:g.92719027G>C;CLNREVSTAT=criteria_provided,_single_submitter;CLNSIG=Uncertain_significance;CLNVC=single_nucleotide_variant;CLNVCSO=SO:0001483;GENEINFO=BICD2:23299;MC=SO:0001583|missense_variant;ORIGIN=0;RS=1564060049;Pangolin=ENSG00000185963.14|27:0.0|27:-0.0
chr9	92719032	521167	T	C	.	.	ALLELEID=511844;CLNDN=Inborn_genetic_diseases;CLNDISDB=MeSH:D030342,MedGen:C0950123;CLNHGVS=NC_000009.12:g.92719032T>C;CLNREVSTAT=criteria_provided,_single_submitter;CLNSIG=Uncertain_significance;CLNVC=single_nucleotide_variant;CLNVCSO=SO:0001483;GENEINFO=BICD2:23299;MC=SO:0001583|missense_variant;ORIGIN=1;RS=1554705485;Pangolin=ENSG00000185963.14|-8:0.0|-2:-0.0
chr9	92719053	842720	C	A	.	.	ALLELEID=836311;CLNDN=Spinal_muscular_atrophy,_lower_extremity-predominant,_2A,_autosomal_dominant;CLNDISDB=MONDO:MONDO:0014121,MedGen:C4747715,OMIM:615290,Orphanet:ORPHA363454;CLNHGVS=NC_000009.12:g.92719053C>A;CLNREVSTAT=criteria_provided,_single_submitter;CLNSIG=Uncertain_significance;CLNVC=single_nucleotide_variant;CLNVCSO=SO:0001483;GENEINFO=BICD2:23299;MC=SO:0001583|missense_variant;ORIGIN=1;Pangolin=ENSG00000185963.14|11:0.0|1:-0.0
chr9	92719063	949380	C	A	.	.	ALLELEID=925639;CLNDN=Spinal_muscular_atrophy,_lower_extremity-predominant,_2A,_autosomal_dominant;CLNDISDB=MONDO:MONDO:0014121,MedGen:C4747715,OMIM:615290,Orphanet:ORPHA363454;CLNHGVS=NC_000009.12:g.92719063C>A;CLNREVSTAT=criteria_provided,_single_submitter;CLNSIG=Uncertain_significance;CLNVC=single_nucleotide_variant;CLNVCSO=SO:0001483;GENEINFO=BICD2:23299;MC=SO:0001583|missense_variant;ORIGIN=1;Pangolin=ENSG00000185963.14|-5:0.0|1:-0.0
chr9	92719063	570088	C	T	.	.	ALLELEID=564159;CLNDN=Spinal_muscular_atrophy,_lower_extremity-predominant,_2A,_autosomal_dominant;CLNDISDB=MONDO:MONDO:0014121,MedGen:C4747715,OMIM:615290,Orphanet:ORPHA363454;CLNHGVS=NC_000009.12:g.92719063C>T;CLNREVSTAT=criteria_provided,_single_submitter;CLNSIG=Uncertain_significance;CLNVC=single_nucleotide_variant;CLNVCSO=SO:0001483;GENEINFO=BICD2:23299;MC=SO:0001583|missense_variant;ORIGIN=1;RS=908773556;Pangolin=ENSG00000185963.14|-9:0.0|1:-0.0
chr9	92719081	849731	C	T	.	.	ALLELEID=836312;CLNDN=Spinal_muscular_atrophy,_lower_extremity-predominant,_2A,_autosomal_dominant;CLNDISDB=MONDO:MONDO:0014121,MedGen:C4747715,OMIM:615290,Orphanet:ORPHA363454;CLNHGVS=NC_000009.12:g.92719081C>T;CLNREVSTAT=criteria_provided,_single_submitter;CLNSIG=Uncertain_significance;CLNVC=single_nucleotide_variant;CLNVCSO=SO:0001483;GENEINFO=BICD2:23299;MC=SO:0001583|missense_variant;ORIGIN=1;Pangolin=ENSG00000185963.14|40:0.0|-27:-0.0
chr9	92719084	578721	T	C	.	.	ALLELEID=569184;CLNDN=Spinal_muscular_atrophy,_lower_extremity-predominant,_2A,_autosomal_dominant;CLNDISDB=MONDO:MONDO:0014121,MedGen:C4747715,OMIM:615290,Orphanet:ORPHA363454;CLNHGVS=NC_000009.12:g.92719084T>C;CLNREVSTAT=criteria_provided,_single_submitter;CLNSIG=Uncertain_significance;CLNVC=single_nucleotide_variant;CLNVCSO=SO:0001483;GENEINFO=BICD2:23299;MC=SO:0001583|missense_variant;ORIGIN=1;RS=1286725301;Pangolin=ENSG00000185963.14|37:0.03|-25:-0.0
chr9	92719089	452307	C	A	.	.	ALLELEID=444534;CLNDN=Spinal_muscular_atrophy,_lower_extremity-predominant,_2A,_autosomal_dominant|not_provided;CLNDISDB=MONDO:MONDO:0014121,MedGen:C4747715,OMIM:615290,Orphanet:ORPHA363454|MedGen:CN517202;CLNHGVS=NC_000009.12:g.92719089C>A;CLNREVSTAT=criteria_provided,_multiple_submitters,_no_conflicts;CLNSIG=Uncertain_significance;CLNVC=single_nucleotide_variant;CLNVCSO=SO:0001483;GENEINFO=BICD2:23299;MC=SO:0001583|missense_variant;ORIGIN=1;RS=940304129;Pangolin=ENSG00000185963.14|-35:0.0|32:-0.01
chr9	92719103	1062218	G	A	.	.	ALLELEID=1046254;CLNDN=Spinal_muscular_atrophy,_lower_extremity-predominant,_2A,_autosomal_dominant;CLNDISDB=MONDO:MONDO:0014121,MedGen:C4747715,OMIM:615290,Orphanet:ORPHA363454;CLNHGVS=NC_000009.12:g.92719103G>A;CLNREVSTAT=criteria_provided,_single_submitter;CLNSIG=Uncertain_significance;CLNVC=single_nucleotide_variant;CLNVCSO=SO:0001483;GENEINFO=BICD2:23299;MC=SO:0001819|synonymous_variant;ORIGIN=1;Pangolin=ENSG00000185963.14|18:0.01|-49:-0.0
chr9	92719105	432264	C	T	.	.	AF_EXAC=0.00019;ALLELEID=425854;CLNDN=Spinal_muscular_atrophy,_lower_extremity-predominant,_2A,_autosomal_dominant|not_provided;CLNDISDB=MONDO:MONDO:0014121,MedGen:C4747715,OMIM:615290,Orphanet:ORPHA363454|MedGen:CN517202;CLNHGVS=NC_000009.12:g.92719105C>T;CLNREVSTAT=criteria_provided,_multiple_submitters,_no_conflicts;CLNSIG=Uncertain_significance;CLNVC=single_nucleotide_variant;CLNVCSO=SO:0001483;GENEINFO=BICD2:23299;MC=SO:0001583|missense_variant;ORIGIN=1;RS=200091763;Pangolin=ENSG00000185963.14|15:0.0|16:-0.01
chr9	92719132	541287	CCTT	C	.	.	ALLELEID=524689;CLNDN=Spinal_muscular_atrophy,_lower_extremity-predominant,_2A,_autosomal_dominant;CLNDISDB=MONDO:MONDO:0014121,MedGen:C4747715,OMIM:615290,Orphanet:ORPHA363454;CLNHGVS=NC_000009.12:g.92719135_92719137del;CLNREVSTAT=criteria_provided,_single_submitter;CLNSIG=Uncertain_significance;CLNVC=Deletion;CLNVCSO=SO:0000159;GENEINFO=BICD2:23299;MC=SO:0001822|inframe_deletion;ORIGIN=1;RS=1554705506;Pangolin=ENSG00000185963.14|-11:0.01|-11:-0.0
chr9	92719143	863124	C	T	.	.	ALLELEID=836313;CLNDN=Spinal_muscular_atrophy,_lower_extremity-predominant,_2A,_autosomal_dominant;CLNDISDB=MONDO:MONDO:0014121,MedGen:C4747715,OMIM:615290,Orphanet:ORPHA363454;CLNHGVS=NC_000009.12:g.92719143C>T;CLNREVSTAT=criteria_provided,_single_submitter;CLNSIG=Uncertain_significance;CLNVC=single_nucleotide_variant;CLNVCSO=SO:0001483;GENEINFO=BICD2:23299;MC=SO:0001583|missense_variant;ORIGIN=1;Pangolin=ENSG00000185963.14|-22:0.0|-22:-0.0
chr9	92719144	846210	G	A	.	.	ALLELEID=836314;CLNDN=Spinal_muscular_atrophy,_lower_extremity-predominant,_2A,_autosomal_dominant;CLNDISDB=MONDO:MONDO:0014121,MedGen:C4747715,OMIM:615290,Orphanet:ORPHA363454;CLNHGVS=NC_000009.12:g.92719144G>A;CLNREVSTAT=criteria_provided,_single_submitter;CLNSIG=Uncertain_significance;CLNVC=single_nucleotide_variant;CLNVCSO=SO:0001483;GENEINFO=BICD2:23299;MC=SO:0001583|missense_variant;ORIGIN=1;Pangolin=ENSG00000185963.14|2:0.0|-23:-0.0
chr9	92719157	946548	G	A	.	.	ALLELEID=925640;CLNDN=Spinal_muscular_atrophy,_lower_extremity-predominant,_2A,_autosomal_dominant;CLNDISDB=MONDO:MONDO:0014121,MedGen:C4747715,OMIM:615290,Orphanet:ORPHA363454;CLNHGVS=NC_000009.12:g.92719157G>A;CLNREVSTAT=criteria_provided,_single_submitter;CLNSIG=Uncertain_significance;CLNVC=single_nucleotide_variant;CLNVCSO=SO:0001483;GENEINFO=BICD2:23299;MC=SO:0001819|synonymous_variant;ORIGIN=1;Pangolin=ENSG00000185963.14|2:0.0|-36:-0.0
chr9	92719159	837169	G	A	.	.	ALLELEID=836315;CLNDN=Spinal_muscular_atrophy,_lower_extremity-predominant,_2A,_autosomal_dominant;CLNDISDB=MONDO:MONDO:0014121,MedGen:C4747715,OMIM:615290,Orphanet:ORPHA363454;CLNHGVS=NC_000009.12:g.92719159G>A;CLNREVSTAT=criteria_provided,_single_submitter;CLNSIG=Uncertain_significance;CLNVC=single_nucleotide_variant;CLNVCSO=SO:0001483;GENEINFO=BICD2:23299;MC=SO:0001583|missense_variant;ORIGIN=1;Pangolin=ENSG00000185963.14|-38:0.0|-38:-0.0
chr9	92719168	541283	G	A	.	.	AF_ESP=8e-05;AF_EXAC=0.00011;ALLELEID=525059;CLNDN=Spinal_muscular_atrophy,_lower_extremity-predominant,_2A,_autosomal_dominant;CLNDISDB=MONDO:MONDO:0014121,MedGen:C4747715,OMIM:615290,Orphanet:ORPHA363454;CLNHGVS=NC_000009.12:g.92719168G>A;CLNREVSTAT=criteria_provided,_single_submitter;CLNSIG=Uncertain_significance;CLNVC=single_nucleotide_variant;CLNVCSO=SO:0001483;GENEINFO=BICD2:23299;MC=SO:0001583|missense_variant;ORIGIN=5;RS=146113445;Pangolin=ENSG00000185963.14|25:0.0|-47:-0.0
chr9	92719182	663554	A	G	.	.	ALLELEID=638416;CLNDN=Spinal_muscular_atrophy,_lower_extremity-predominant,_2A,_autosomal_dominant;CLNDISDB=MONDO:MONDO:0014121,MedGen:C4747715,OMIM:615290,Orphanet:ORPHA363454;CLNHGVS=NC_000009.12:g.92719182A>G;CLNREVSTAT=criteria_provided,_single_submitter;CLNSIG=Uncertain_significance;CLNVC=single_nucleotide_variant;CLNVCSO=SO:0001483;GENEINFO=BICD2:23299;MC=SO:0001583|missense_variant;ORIGIN=1;RS=1587668983;Pangolin=ENSG00000185963.14|-3:0.0|11:-0.0
chr9	92719192	578487	C	A	.	.	AF_EXAC=2e-05;AF_TGP=0.0002;ALLELEID=564164;CLNDN=Spinal_muscular_atrophy,_lower_extremity-predominant,_2A,_autosomal_dominant;CLNDISDB=MONDO:MONDO:0014121,MedGen:C4747715,OMIM:615290,Orphanet:ORPHA363454;CLNHGVS=NC_000009.12:g.92719192C>A;CLNREVSTAT=criteria_provided,_single_submitter;CLNSIG=Uncertain_significance;CLNVC=single_nucleotide_variant;CLNVCSO=SO:0001483;GENEINFO=BICD2:23299;MC=SO:0001583|missense_variant;ORIGIN=1;RS=199519253;Pangolin=ENSG00000185963.14|-13:0.0|0:-0.0
chr9	92719200	474258	G	A	.	.	AF_EXAC=2e-05;ALLELEID=460192;CLNDN=Spinal_muscular_atrophy,_lower_extremity-predominant,_2A,_autosomal_dominant;CLNDISDB=MONDO:MONDO:0014121,MedGen:C4747715,OMIM:615290,Orphanet:ORPHA363454;CLNHGVS=NC_000009.12:g.92719200G>A;CLNREVSTAT=criteria_provided,_single_submitter;CLNSIG=Uncertain_significance;CLNVC=single_nucleotide_variant;CLNVCSO=SO:0001483;GENEINFO=BICD2:23299;MC=SO:0001583|missense_variant;ORIGIN=1;RS=761146388;Pangolin=ENSG00000185963.14|-8:0.0|-21:-0.0
chr9	92719207	439434	C	T	.	.	AF_ESP=8e-05;AF_EXAC=3e-05;ALLELEID=433379;CLNDN=Spinal_muscular_atrophy,_lower_extremity-predominant,_2A,_autosomal_dominant|not_specified;CLNDISDB=MONDO:MONDO:0014121,MedGen:C4747715,OMIM:615290,Orphanet:ORPHA363454|MedGen:CN169374;CLNHGVS=NC_000009.12:g.92719207C>T;CLNREVSTAT=criteria_provided,_multiple_submitters,_no_conflicts;CLNSIG=Uncertain_significance;CLNVC=single_nucleotide_variant;CLNVCSO=SO:0001483;CLNVI=ARUP_Laboratories,_Molecular_Genetics_and_Genomics,ARUP_Laboratories:157936;GENEINFO=BICD2:23299;MC=SO:0001583|missense_variant;ORIGIN=1;RS=140188204;Pangolin=ENSG00000185963.14|-15:0.0|1:-0.0
chr9	92719216	1056967	C	G	.	.	ALLELEID=1046255;CLNDN=Spinal_muscular_atrophy,_lower_extremity-predominant,_2A,_autosomal_dominant;CLNDISDB=MONDO:MONDO:0014121,MedGen:C4747715,OMIM:615290,Orphanet:ORPHA363454;CLNHGVS=NC_000009.12:g.92719216C>G;CLNREVSTAT=criteria_provided,_single_submitter;CLNSIG=Uncertain_significance;CLNVC=single_nucleotide_variant;CLNVCSO=SO:0001483;GENEINFO=BICD2:23299;MC=SO:0001583|missense_variant;ORIGIN=1;Pangolin=ENSG00000185963.14|-37:0.0|-23:-0.0
chr9	92719224	388509	T	C	.	.	ALLELEID=370454;CLNDN=not_provided;CLNDISDB=MedGen:CN517202;CLNHGVS=NC_000009.12:g.92719224T>C;CLNREVSTAT=criteria_provided,_single_submitter;CLNSIG=Uncertain_significance;CLNVC=single_nucleotide_variant;CLNVCSO=SO:0001483;GENEINFO=BICD2:23299;MC=SO:0001583|missense_variant;ORIGIN=1;RS=1014182946;Pangolin=ENSG00000185963.14|1:0.0|-32:-0.0
chr9	92719228	1037444	G	A	.	.	ALLELEID=1029277;CLNDN=Spinal_muscular_atrophy,_lower_extremity-predominant,_2A,_autosomal_dominant;CLNDISDB=MONDO:MONDO:0014121,MedGen:C4747715,OMIM:615290,Orphanet:ORPHA363454;CLNHGVS=NC_000009.12:g.92719228G>A;CLNREVSTAT=criteria_provided,_single_submitter;CLNSIG=Uncertain_significance;CLNVC=single_nucleotide_variant;CLNVCSO=SO:0001483;GENEINFO=BICD2:23299;MC=SO:0001583|missense_variant;ORIGIN=1;Pangolin=ENSG00000185963.14|30:0.0|-35:-0.0
chr9	92719231	951200	C	T	.	.	ALLELEID=925641;CLNDN=Spinal_muscular_atrophy,_lower_extremity-predominant,_2A,_autosomal_dominant;CLNDISDB=MONDO:MONDO:0014121,MedGen:C4747715,OMIM:615290,Orphanet:ORPHA363454;CLNHGVS=NC_000009.12:g.92719231C>T;CLNREVSTAT=criteria_provided,_single_submitter;CLNSIG=Uncertain_significance;CLNVC=single_nucleotide_variant;CLNVCSO=SO:0001483;GENEINFO=BICD2:23299;MC=SO:0001583|missense_variant;ORIGIN=1;Pangolin=ENSG00000185963.14|-38:0.0|27:-0.0
chr9	92719245	572339	T	C	.	.	ALLELEID=563325;CLNDN=Spinal_muscular_atrophy,_lower_extremity-predominant,_2A,_autosomal_dominant;CLNDISDB=MONDO:MONDO:0014121,MedGen:C4747715,OMIM:615290,Orphanet:ORPHA363454;CLNHGVS=NC_000009.12:g.92719245T>C;CLNREVSTAT=criteria_provided,_single_submitter;CLNSIG=Uncertain_significance;CLNVC=single_nucleotide_variant;CLNVCSO=SO:0001483;GENEINFO=BICD2:23299;MC=SO:0001583|missense_variant;ORIGIN=1;RS=1564060261;Pangolin=ENSG00000185963.14|17:0.0|7:-0.0
chr9	92719269	439432	G	A	.	.	ALLELEID=433377;CLNDN=Spinal_muscular_atrophy,_lower_extremity-predominant,_2A,_autosomal_dominant|not_specified;CLNDISDB=MONDO:MONDO:0014121,MedGen:C4747715,OMIM:615290,Orphanet:ORPHA363454|MedGen:CN169374;CLNHGVS=NC_000009.12:g.92719269G>A;CLNREVSTAT=criteria_provided,_multiple_submitters,_no_conflicts;CLNSIG=Uncertain_significance;CLNVC=single_nucleotide_variant;CLNVCSO=SO:0001483;CLNVI=ARUP_Laboratories,_Molecular_Genetics_and_Genomics,ARUP_Laboratories:119054;GENEINFO=BICD2:23299;MC=SO:0001583|missense_variant;ORIGIN=1;RS=777065935;Pangolin=ENSG00000185963.14|-8:0.0|-1:-0.0
chr9	92719273	854985	T	C	.	.	ALLELEID=836316;CLNDN=Spinal_muscular_atrophy,_lower_extremity-predominant,_2A,_autosomal_dominant;CLNDISDB=MONDO:MONDO:0014121,MedGen:C4747715,OMIM:615290,Orphanet:ORPHA363454;CLNHGVS=NC_000009.12:g.92719273T>C;CLNREVSTAT=criteria_provided,_single_submitter;CLNSIG=Uncertain_significance;CLNVC=single_nucleotide_variant;CLNVCSO=SO:0001483;GENEINFO=BICD2:23299;MC=SO:0001583|missense_variant;ORIGIN=1;Pangolin=ENSG00000185963.14|10:0.0|-15:-0.0
chr9	92719276	951686	G	A	.	.	ALLELEID=925642;CLNDN=Spinal_muscular_atrophy,_lower_extremity-predominant,_2A,_autosomal_dominant;CLNDISDB=MONDO:MONDO:0014121,MedGen:C4747715,OMIM:615290,Orphanet:ORPHA363454;CLNHGVS=NC_000009.12:g.92719276G>A;CLNREVSTAT=criteria_provided,_single_submitter;CLNSIG=Uncertain_significance;CLNVC=single_nucleotide_variant;CLNVCSO=SO:0001483;GENEINFO=BICD2:23299;MC=SO:0001583|missense_variant;ORIGIN=1;Pangolin=ENSG00000185963.14|-5:0.0|-18:-0.0
chr9	92719276	655140	G	T	.	.	ALLELEID=638417;CLNDN=Spinal_muscular_atrophy,_lower_extremity-predominant,_2A,_autosomal_dominant;CLNDISDB=MONDO:MONDO:0014121,MedGen:C4747715,OMIM:615290,Orphanet:ORPHA363454;CLNHGVS=NC_000009.12:g.92719276G>T;CLNREVSTAT=criteria_provided,_single_submitter;CLNSIG=Uncertain_significance;CLNVC=single_nucleotide_variant;CLNVCSO=SO:0001483;GENEINFO=BICD2:23299;MC=SO:0001583|missense_variant;ORIGIN=1;RS=376220375;Pangolin=ENSG00000185963.14|-15:0.0|-5:-0.0
chr9	92719296	835746	C	T	.	.	ALLELEID=836317;CLNDN=Spinal_muscular_atrophy,_lower_extremity-predominant,_2A,_autosomal_dominant;CLNDISDB=MONDO:MONDO:0014121,MedGen:C4747715,OMIM:615290,Orphanet:ORPHA363454;CLNHGVS=NC_000009.12:g.92719296C>T;CLNREVSTAT=criteria_provided,_single_submitter;CLNSIG=Uncertain_significance;CLNVC=single_nucleotide_variant;CLNVCSO=SO:0001483;GENEINFO=BICD2:23299;MC=SO:0001583|missense_variant;ORIGIN=1;Pangolin=ENSG00000185963.14|-35:0.0|1:-0.0
chr9	92719304	951494	G	A	.	.	ALLELEID=925643;CLNDN=Spinal_muscular_atrophy,_lower_extremity-predominant,_2A,_autosomal_dominant;CLNDISDB=MONDO:MONDO:0014121,MedGen:C4747715,OMIM:615290,Orphanet:ORPHA363454;CLNHGVS=NC_000009.12:g.92719304G>A;CLNREVSTAT=criteria_provided,_single_submitter;CLNSIG=Uncertain_significance;CLNVC=single_nucleotide_variant;CLNVCSO=SO:0001483;GENEINFO=BICD2:23299;MC=SO:0001819|synonymous_variant;ORIGIN=1;Pangolin=ENSG00000185963.14|2:0.0|-21:-0.0
chr9	92719310	1047172	C	T	.	.	ALLELEID=1029278;CLNDN=Spinal_muscular_atrophy,_lower_extremity-predominant,_2A,_autosomal_dominant;CLNDISDB=MONDO:MONDO:0014121,MedGen:C4747715,OMIM:615290,Orphanet:ORPHA363454;CLNHGVS=NC_000009.12:g.92719310C>T;CLNREVSTAT=criteria_provided,_single_submitter;CLNSIG=Uncertain_significance;CLNVC=single_nucleotide_variant;CLNVCSO=SO:0001483;GENEINFO=BICD2:23299;MC=SO:0001819|synonymous_variant;ORIGIN=1;Pangolin=ENSG00000185963.14|-2:0.0|-1:-0.0
chr9	92719312	380687	C	T	.	.	ALLELEID=370975;CLNDN=not_provided;CLNDISDB=MedGen:CN517202;CLNHGVS=NC_000009.12:g.92719312C>T;CLNREVSTAT=criteria_provided,_single_submitter;CLNSIG=Uncertain_significance;CLNVC=single_nucleotide_variant;CLNVCSO=SO:0001483;GENEINFO=BICD2:23299;MC=SO:0001583|missense_variant;ORIGIN=1;RS=1057520883;Pangolin=ENSG00000185963.14|33:0.0|26:-0.0
chr9	92719333	641329	T	G	.	.	ALLELEID=638418;CLNDN=Spinal_muscular_atrophy,_lower_extremity-predominant,_2A,_autosomal_dominant;CLNDISDB=MONDO:MONDO:0014121,MedGen:C4747715,OMIM:615290,Orphanet:ORPHA363454;CLNHGVS=NC_000009.12:g.92719333T>G;CLNREVSTAT=criteria_provided,_single_submitter;CLNSIG=Uncertain_significance;CLNVC=single_nucleotide_variant;CLNVCSO=SO:0001483;GENEINFO=BICD2:23299;MC=SO:0001583|missense_variant;ORIGIN=1;RS=1587669231;Pangolin=ENSG00000185963.14|-3:0.0|34:-0.0
chr9	92719369	643132	C	T	.	.	AF_TGP=0.0002;ALLELEID=638419;CLNDN=Spinal_muscular_atrophy,_lower_extremity-predominant,_2A,_autosomal_dominant;CLNDISDB=MONDO:MONDO:0014121,MedGen:C4747715,OMIM:615290,Orphanet:ORPHA363454;CLNHGVS=NC_000009.12:g.92719369C>T;CLNREVSTAT=criteria_provided,_single_submitter;CLNSIG=Uncertain_significance;CLNVC=single_nucleotide_variant;CLNVCSO=SO:0001483;GENEINFO=BICD2:23299;MC=SO:0001583|missense_variant;ORIGIN=1;RS=184465241;Pangolin=ENSG00000185963.14|-2:0.0|-3:-0.0
chr9	92719372	933305	A	G	.	.	ALLELEID=934831;CLNDN=Spinal_muscular_atrophy,_lower_extremity-predominant,_2A,_autosomal_dominant;CLNDISDB=MONDO:MONDO:0014121,MedGen:C4747715,OMIM:615290,Orphanet:ORPHA363454;CLNHGVS=NC_000009.12:g.92719372A>G;CLNREVSTAT=criteria_provided,_single_submitter;CLNSIG=Uncertain_significance;CLNVC=single_nucleotide_variant;CLNVCSO=SO:0001483;GENEINFO=BICD2:23299;MC=SO:0001583|missense_variant;ORIGIN=1;Pangolin=ENSG00000185963.14|-5:0.0|18:-0.0
chr9	92719388	657594	A	C	.	.	ALLELEID=638420;CLNDN=Spinal_muscular_atrophy,_lower_extremity-predominant,_2A,_autosomal_dominant;CLNDISDB=MONDO:MONDO:0014121,MedGen:C4747715,OMIM:615290,Orphanet:ORPHA363454;CLNHGVS=NC_000009.12:g.92719388A>C;CLNREVSTAT=criteria_provided,_single_submitter;CLNSIG=Uncertain_significance;CLNVC=single_nucleotide_variant;CLNVCSO=SO:0001483;GENEINFO=BICD2:23299;MC=SO:0001583|missense_variant;ORIGIN=1;RS=774663157;Pangolin=ENSG00000185963.14|-1:0.0|-22:-0.0
chr9	92719395	392957	T	C	.	.	AF_ESP=0.00015;AF_EXAC=0.00017;AF_TGP=0.0002;ALLELEID=370984;CLNDN=Spinal_muscular_atrophy,_lower_extremity-predominant,_2A,_autosomal_dominant|not_specified;CLNDISDB=MONDO:MONDO:0014121,MedGen:C4747715,OMIM:615290,Orphanet:ORPHA363454|MedGen:CN169374;CLNHGVS=NC_000009.12:g.92719395T>C;CLNREVSTAT=criteria_provided,_conflicting_interpretations;CLNSIG=Conflicting_interpretations_of_pathogenicity;CLNSIGCONF=Likely_benign(1),Uncertain_significance(1);CLNVC=single_nucleotide_variant;CLNVCSO=SO:0001483;GENEINFO=BICD2:23299;MC=SO:0001583|missense_variant;ORIGIN=1;RS=55658812;Pangolin=ENSG00000185963.14|-4:0.0|-28:-0.0
chr9	92719399	863035	G	A	.	.	ALLELEID=836318;CLNDN=Spinal_muscular_atrophy,_lower_extremity-predominant,_2A,_autosomal_dominant;CLNDISDB=MONDO:MONDO:0014121,MedGen:C4747715,OMIM:615290,Orphanet:ORPHA363454;CLNHGVS=NC_000009.12:g.92719399G>A;CLNREVSTAT=criteria_provided,_single_submitter;CLNSIG=Uncertain_significance;CLNVC=single_nucleotide_variant;CLNVCSO=SO:0001483;GENEINFO=BICD2:23299;MC=SO:0001583|missense_variant;ORIGIN=1;Pangolin=ENSG00000185963.14|-33:0.0|0:-0.0
chr9	92719449	474256	C	T	.	.	AF_ESP=8e-05;AF_EXAC=2e-05;ALLELEID=459698;CLNDN=Spinal_muscular_atrophy,_lower_extremity-predominant,_2A,_autosomal_dominant;CLNDISDB=MONDO:MONDO:0014121,MedGen:C4747715,OMIM:615290,Orphanet:ORPHA363454;CLNHGVS=NC_000009.12:g.92719449C>T;CLNREVSTAT=criteria_provided,_single_submitter;CLNSIG=Uncertain_significance;CLNVC=single_nucleotide_variant;CLNVCSO=SO:0001483;GENEINFO=BICD2:23299;MC=SO:0001583|missense_variant;ORIGIN=1;RS=372251238;Pangolin=ENSG00000185963.14|-8:0.0|19:-0.0
chr9	92719450	665983	G	A	.	.	AF_EXAC=2e-05;AF_TGP=0.0002;ALLELEID=638421;CLNDN=Spinal_muscular_atrophy,_lower_extremity-predominant,_2A,_autosomal_dominant;CLNDISDB=MONDO:MONDO:0014121,MedGen:C4747715,OMIM:615290,Orphanet:ORPHA363454;CLNHGVS=NC_000009.12:g.92719450G>A;CLNREVSTAT=criteria_provided,_single_submitter;CLNSIG=Uncertain_significance;CLNVC=single_nucleotide_variant;CLNVCSO=SO:0001483;GENEINFO=BICD2:23299;MC=SO:0001583|missense_variant;ORIGIN=1;RS=200542458;Pangolin=ENSG00000185963.14|-9:0.01|-8:-0.0
chr9	92719456	1044577	G	C	.	.	ALLELEID=1029279;CLNDN=Spinal_muscular_atrophy,_lower_extremity-predominant,_2A,_autosomal_dominant;CLNDISDB=MONDO:MONDO:0014121,MedGen:C4747715,OMIM:615290,Orphanet:ORPHA363454;CLNHGVS=NC_000009.12:g.92719456G>C;CLNREVSTAT=criteria_provided,_single_submitter;CLNSIG=Uncertain_significance;CLNVC=single_nucleotide_variant;CLNVCSO=SO:0001483;GENEINFO=BICD2:23299;MC=SO:0001583|missense_variant;ORIGIN=1;Pangolin=ENSG00000185963.14|1:0.0|31:-0.0
chr9	92719477	642020	G	A	.	.	ALLELEID=638422;CLNDN=Spinal_muscular_atrophy,_lower_extremity-predominant,_2A,_autosomal_dominant;CLNDISDB=MONDO:MONDO:0014121,MedGen:C4747715,OMIM:615290,Orphanet:ORPHA363454;CLNHGVS=NC_000009.12:g.92719477G>A;CLNREVSTAT=criteria_provided,_single_submitter;CLNSIG=Uncertain_significance;CLNVC=single_nucleotide_variant;CLNVCSO=SO:0001483;GENEINFO=BICD2:23299;MC=SO:0001583|missense_variant;ORIGIN=1;RS=192669216;Pangolin=ENSG00000185963.14|-7:0.0|10:-0.0
chr9	92719477	453090	G	T	.	.	AF_EXAC=6e-05;AF_TGP=0.0006;ALLELEID=444535;CLNDN=Spinal_muscular_atrophy,_lower_extremity-predominant,_2A,_autosomal_dominant|not_provided;CLNDISDB=MONDO:MONDO:0014121,MedGen:C4747715,OMIM:615290,Orphanet:ORPHA363454|MedGen:CN517202;CLNHGVS=NC_000009.12:g.92719477G>T;CLNREVSTAT=criteria_provided,_conflicting_interpretations;CLNSIG=Conflicting_interpretations_of_pathogenicity;CLNSIGCONF=Likely_benign(1),Uncertain_significance(1);CLNVC=single_nucleotide_variant;CLNVCSO=SO:0001483;GENEINFO=BICD2:23299;MC=SO:0001583|missense_variant;ORIGIN=1;RS=192669216;Pangolin=ENSG00000185963.14|18:0.0|10:-0.0
chr9	92719479	474254	C	T	.	.	AF_EXAC=3e-05;ALLELEID=459302;CLNDN=Spinal_muscular_atrophy,_lower_extremity-predominant,_2A,_autosomal_dominant;CLNDISDB=MONDO:MONDO:0014121,MedGen:C4747715,OMIM:615290,Orphanet:ORPHA363454;CLNHGVS=NC_000009.12:g.92719479C>T;CLNREVSTAT=criteria_provided,_single_submitter;CLNSIG=Uncertain_significance;CLNVC=single_nucleotide_variant;CLNVCSO=SO:0001483;GENEINFO=BICD2:23299;MC=SO:0001583|missense_variant;ORIGIN=1;RS=762910297;Pangolin=ENSG00000185963.14|-2:0.0|16:-0.0
chr9	92719512	1004163	C	G	.	.	ALLELEID=993539;CLNDN=Spinal_muscular_atrophy,_lower_extremity-predominant,_2A,_autosomal_dominant;CLNDISDB=MONDO:MONDO:0014121,MedGen:C4747715,OMIM:615290,Orphanet:ORPHA363454;CLNHGVS=NC_000009.12:g.92719512C>G;CLNREVSTAT=criteria_provided,_single_submitter;CLNSIG=Uncertain_significance;CLNVC=single_nucleotide_variant;CLNVCSO=SO:0001483;GENEINFO=BICD2:23299;MC=SO:0001583|missense_variant;ORIGIN=1;Pangolin=ENSG00000185963.14|-17:0.0|-4:-0.0
chr9	92719515	1011450	C	T	.	.	ALLELEID=993540;CLNDN=Spinal_muscular_atrophy,_lower_extremity-predominant,_2A,_autosomal_dominant;CLNDISDB=MONDO:MONDO:0014121,MedGen:C4747715,OMIM:615290,Orphanet:ORPHA363454;CLNHGVS=NC_000009.12:g.92719515C>T;CLNREVSTAT=criteria_provided,_single_submitter;CLNSIG=Uncertain_significance;CLNVC=single_nucleotide_variant;CLNVCSO=SO:0001483;GENEINFO=BICD2:23299;MC=SO:0001583|missense_variant;ORIGIN=1;Pangolin=ENSG00000185963.14|-2:0.0|-28:-0.0
chr9	92719551	840065	G	A	.	.	ALLELEID=836319;CLNDN=Spinal_muscular_atrophy,_lower_extremity-predominant,_2A,_autosomal_dominant;CLNDISDB=MONDO:MONDO:0014121,MedGen:C4747715,OMIM:615290,Orphanet:ORPHA363454;CLNHGVS=NC_000009.12:g.92719551G>A;CLNREVSTAT=criteria_provided,_single_submitter;CLNSIG=Uncertain_significance;CLNVC=single_nucleotide_variant;CLNVCSO=SO:0001483;GENEINFO=BICD2:23299;MC=SO:0001583|missense_variant;ORIGIN=1;Pangolin=ENSG00000185963.14|31:0.0|-1:-0.0
chr9	92719576	423187	G	A	.	.	AF_ESP=0.00023;AF_EXAC=0.00041;AF_TGP=0.0002;ALLELEID=407723;CLNDN=Spinal_muscular_atrophy,_lower_extremity-predominant,_2A,_autosomal_dominant|not_provided;CLNDISDB=MONDO:MONDO:0014121,MedGen:C4747715,OMIM:615290,Orphanet:ORPHA363454|MedGen:CN517202;CLNHGVS=NC_000009.12:g.92719576G>A;CLNREVSTAT=criteria_provided,_conflicting_interpretations;CLNSIG=Conflicting_interpretations_of_pathogenicity;CLNSIGCONF=Likely_benign(1),Uncertain_significance(1);CLNVC=single_nucleotide_variant;CLNVCSO=SO:0001483;GENEINFO=BICD2:23299;MC=SO:0001583|missense_variant;ORIGIN=1;RS=202119238;Pangolin=ENSG00000185963.14|-9:0.0|6:-0.02
chr9	92719582	639270	T	A	.	.	ALLELEID=638423;CLNDN=Spinal_muscular_atrophy,_lower_extremity-predominant,_2A,_autosomal_dominant|none_provided;CLNDISDB=MONDO:MONDO:0014121,MedGen:C4747715,OMIM:615290,Orphanet:ORPHA363454|MedGen:CN235283;CLNHGVS=NC_000009.12:g.92719582T>A;CLNREVSTAT=criteria_provided,_multiple_submitters,_no_conflicts;CLNSIG=Uncertain_significance;CLNVC=single_nucleotide_variant;CLNVCSO=SO:0001483;CLNVI=ARUP_Laboratories,_Molecular_Genetics_and_Genomics,ARUP_Laboratories:2433286;GENEINFO=BICD2:23299;MC=SO:0001583|missense_variant;ORIGIN=1;RS=767226677;Pangolin=ENSG00000185963.14|0:0.0|-6:-0.0
chr9	92719589	1014163	A	T	.	.	ALLELEID=1008723;CLNDN=Spinal_muscular_atrophy,_lower_extremity-predominant,_2A,_autosomal_dominant;CLNDISDB=MONDO:MONDO:0014121,MedGen:C4747715,OMIM:615290,Orphanet:ORPHA363454;CLNHGVS=NC_000009.12:g.92719589A>T;CLNREVSTAT=criteria_provided,_single_submitter;CLNSIG=Uncertain_significance;CLNVC=single_nucleotide_variant;CLNVCSO=SO:0001483;GENEINFO=BICD2:23299;MC=SO:0001627|intron_variant;ORIGIN=1;Pangolin=ENSG00000185963.14|30:0.0|-7:-0.01
chr9	92720338	1039956	T	C	.	.	ALLELEID=1029280;CLNDN=Spinal_muscular_atrophy,_lower_extremity-predominant,_2A,_autosomal_dominant;CLNDISDB=MONDO:MONDO:0014121,MedGen:C4747715,OMIM:615290,Orphanet:ORPHA363454;CLNHGVS=NC_000009.12:g.92720338T>C;CLNREVSTAT=criteria_provided,_single_submitter;CLNSIG=Uncertain_significance;CLNVC=single_nucleotide_variant;CLNVCSO=SO:0001483;GENEINFO=BICD2:23299;MC=SO:0001583|missense_variant;ORIGIN=1;Pangolin=ENSG00000185963.14|-38:0.0|-38:-0.0
chr9	92720356	1031692	G	A	.	.	ALLELEID=1020665;CLNDN=Spinal_muscular_atrophy,_lower_extremity-predominant,_2A,_autosomal_dominant;CLNDISDB=MONDO:MONDO:0014121,MedGen:C4747715,OMIM:615290,Orphanet:ORPHA363454;CLNHGVS=NC_000009.12:g.92720356G>A;CLNREVSTAT=criteria_provided,_single_submitter;CLNSIG=Uncertain_significance;CLNVC=single_nucleotide_variant;CLNVCSO=SO:0001483;GENEINFO=BICD2:23299;MC=SO:0001819|synonymous_variant;ORIGIN=32;Pangolin=ENSG00000185963.14|-6:0.0|0:-0.0
chr9	92720373	956478	G	T	.	.	ALLELEID=946687;CLNDN=Spinal_muscular_atrophy,_lower_extremity-predominant,_2A,_autosomal_dominant;CLNDISDB=MONDO:MONDO:0014121,MedGen:C4747715,OMIM:615290,Orphanet:ORPHA363454;CLNHGVS=NC_000009.12:g.92720373G>T;CLNREVSTAT=criteria_provided,_single_submitter;CLNSIG=Uncertain_significance;CLNVC=single_nucleotide_variant;CLNVCSO=SO:0001483;GENEINFO=BICD2:23299;MC=SO:0001583|missense_variant;ORIGIN=1;Pangolin=ENSG00000185963.14|-4:0.0|-44:-0.0
chr9	92720382	970141	G	A	.	.	ALLELEID=955904;CLNDN=Spinal_muscular_atrophy,_lower_extremity-predominant,_2A,_autosomal_dominant;CLNDISDB=MONDO:MONDO:0014121,MedGen:C4747715,OMIM:615290,Orphanet:ORPHA363454;CLNHGVS=NC_000009.12:g.92720382G>A;CLNREVSTAT=criteria_provided,_single_submitter;CLNSIG=Uncertain_significance;CLNVC=single_nucleotide_variant;CLNVCSO=SO:0001483;GENEINFO=BICD2:23299;MC=SO:0001583|missense_variant;ORIGIN=1;Pangolin=ENSG00000185963.14|-13:0.0|-32:-0.0
chr9	92720406	934655	G	A	.	.	ALLELEID=934832;CLNDN=Spinal_muscular_atrophy,_lower_extremity-predominant,_2A,_autosomal_dominant;CLNDISDB=MONDO:MONDO:0014121,MedGen:C4747715,OMIM:615290,Orphanet:ORPHA363454;CLNHGVS=NC_000009.12:g.92720406G>A;CLNREVSTAT=criteria_provided,_single_submitter;CLNSIG=Uncertain_significance;CLNVC=single_nucleotide_variant;CLNVCSO=SO:0001483;GENEINFO=BICD2:23299;MC=SO:0001583|missense_variant;ORIGIN=1;Pangolin=ENSG00000185963.14|-11:0.0|5:-0.0
chr9	92720457	852125	C	A	.	.	ALLELEID=836320;CLNDN=Spinal_muscular_atrophy,_lower_extremity-predominant,_2A,_autosomal_dominant;CLNDISDB=MONDO:MONDO:0014121,MedGen:C4747715,OMIM:615290,Orphanet:ORPHA363454;CLNHGVS=NC_000009.12:g.92720457C>A;CLNREVSTAT=criteria_provided,_single_submitter;CLNSIG=Uncertain_significance;CLNVC=single_nucleotide_variant;CLNVCSO=SO:0001483;GENEINFO=BICD2:23299;MC=SO:0001583|missense_variant;ORIGIN=1;Pangolin=ENSG00000185963.14|-8:0.0|0:-0.0
chr9	92720473	848270	C	T	.	.	ALLELEID=836321;CLNDN=Spinal_muscular_atrophy,_lower_extremity-predominant,_2A,_autosomal_dominant;CLNDISDB=MONDO:MONDO:0014121,MedGen:C4747715,OMIM:615290,Orphanet:ORPHA363454;CLNHGVS=NC_000009.12:g.92720473C>T;CLNREVSTAT=criteria_provided,_single_submitter;CLNSIG=Uncertain_significance;CLNVC=single_nucleotide_variant;CLNVCSO=SO:0001483;GENEINFO=BICD2:23299;MC=SO:0001583|missense_variant;ORIGIN=1;Pangolin=ENSG00000185963.14|-3:0.0|-8:-0.0
chr9	92720484	650596	T	C	.	.	AF_EXAC=1e-05;ALLELEID=638424;CLNDN=Spinal_muscular_atrophy,_lower_extremity-predominant,_2A,_autosomal_dominant;CLNDISDB=MONDO:MONDO:0014121,MedGen:C4747715,OMIM:615290,Orphanet:ORPHA363454;CLNHGVS=NC_000009.12:g.92720484T>C;CLNREVSTAT=criteria_provided,_single_submitter;CLNSIG=Uncertain_significance;CLNVC=single_nucleotide_variant;CLNVCSO=SO:0001483;GENEINFO=BICD2:23299;MC=SO:0001583|missense_variant;ORIGIN=1;RS=767895612;Pangolin=ENSG00000185963.14|-1:0.0|25:-0.0
chr9	92720491	834774	C	T	.	.	ALLELEID=836322;CLNDN=Spinal_muscular_atrophy,_lower_extremity-predominant,_2A,_autosomal_dominant;CLNDISDB=MONDO:MONDO:0014121,MedGen:C4747715,OMIM:615290,Orphanet:ORPHA363454;CLNHGVS=NC_000009.12:g.92720491C>T;CLNREVSTAT=criteria_provided,_single_submitter;CLNSIG=Uncertain_significance;CLNVC=single_nucleotide_variant;CLNVCSO=SO:0001483;GENEINFO=BICD2:23299;MC=SO:0001583|missense_variant;ORIGIN=1;Pangolin=ENSG00000185963.14|46:0.0|49:-0.0
chr9	92720529	1024766	A	G	.	.	ALLELEID=1008724;CLNDN=Spinal_muscular_atrophy,_lower_extremity-predominant,_2A,_autosomal_dominant;CLNDISDB=MONDO:MONDO:0014121,MedGen:C4747715,OMIM:615290,Orphanet:ORPHA363454;CLNHGVS=NC_000009.12:g.92720529A>G;CLNREVSTAT=criteria_provided,_single_submitter;CLNSIG=Uncertain_significance;CLNVC=single_nucleotide_variant;CLNVCSO=SO:0001483;GENEINFO=BICD2:23299;MC=SO:0001583|missense_variant;ORIGIN=1;Pangolin=ENSG00000185963.14|-1:0.0|8:-0.0
chr9	92720553	573674	G	A	.	.	ALLELEID=563327;CLNDN=Spinal_muscular_atrophy,_lower_extremity-predominant,_2A,_autosomal_dominant;CLNDISDB=MONDO:MONDO:0014121,MedGen:C4747715,OMIM:615290,Orphanet:ORPHA363454;CLNHGVS=NC_000009.12:g.92720553G>A;CLNREVSTAT=criteria_provided,_single_submitter;CLNSIG=Uncertain_significance;CLNVC=single_nucleotide_variant;CLNVCSO=SO:0001483;GENEINFO=BICD2:23299;MC=SO:0001583|missense_variant;ORIGIN=1;RS=375710311;Pangolin=ENSG00000185963.14|-13:0.0|-16:-0.0
chr9	92720601	424684	T	C	.	.	ALLELEID=411572;CLNDN=Spinal_muscular_atrophy,_lower_extremity-predominant,_2A,_autosomal_dominant|Hereditary_spastic_paraplegia;CLNDISDB=MONDO:MONDO:0014121,MedGen:C4747715,OMIM:615290,Orphanet:ORPHA363454|MONDO:MONDO:0019064,MedGen:C0037773,OMIM:PS303350,Orphanet:ORPHA685,SNOMED_CT:39912006;CLNHGVS=NC_000009.12:g.92720601T>C;CLNREVSTAT=criteria_provided,_multiple_submitters,_no_conflicts;CLNSIG=Uncertain_significance;CLNVC=single_nucleotide_variant;CLNVCSO=SO:0001483;GENEINFO=BICD2:23299;MC=SO:0001583|missense_variant;ORIGIN=1;RS=1367809298;Pangolin=ENSG00000185963.14|-1:0.0|-2:-0.0
chr9	92720608	617992	C	T	.	.	AF_EXAC=1e-05;ALLELEID=609736;CLNDN=not_provided;CLNDISDB=MedGen:CN517202;CLNHGVS=NC_000009.12:g.92720608C>T;CLNREVSTAT=criteria_provided,_single_submitter;CLNSIG=Uncertain_significance;CLNVC=single_nucleotide_variant;CLNVCSO=SO:0001483;CLNVI=ARUP_Laboratories,_Molecular_Genetics_and_Genomics,ARUP_Laboratories:208494;GENEINFO=BICD2:23299;MC=SO:0001583|missense_variant;ORIGIN=1;RS=776953074;Pangolin=ENSG00000185963.14|-27:0.0|4:-0.0
chr9	92720616	1064041	G	A	.	.	ALLELEID=1046256;CLNDN=Spinal_muscular_atrophy,_lower_extremity-predominant,_2A,_autosomal_dominant;CLNDISDB=MONDO:MONDO:0014121,MedGen:C4747715,OMIM:615290,Orphanet:ORPHA363454;CLNHGVS=NC_000009.12:g.92720616G>A;CLNREVSTAT=criteria_provided,_single_submitter;CLNSIG=Uncertain_significance;CLNVC=single_nucleotide_variant;CLNVCSO=SO:0001483;GENEINFO=BICD2:23299;MC=SO:0001583|missense_variant;ORIGIN=1;Pangolin=ENSG00000185963.14|8:0.0|-1:-0.0
chr9	92720629	1001008	C	T	.	.	ALLELEID=993541;CLNDN=Spinal_muscular_atrophy,_lower_extremity-predominant,_2A,_autosomal_dominant;CLNDISDB=MONDO:MONDO:0014121,MedGen:C4747715,OMIM:615290,Orphanet:ORPHA363454;CLNHGVS=NC_000009.12:g.92720629C>T;CLNREVSTAT=criteria_provided,_single_submitter;CLNSIG=Uncertain_significance;CLNVC=single_nucleotide_variant;CLNVCSO=SO:0001483;GENEINFO=BICD2:23299;MC=SO:0001583|missense_variant;ORIGIN=1;Pangolin=ENSG00000185963.14|6:0.0|-5:-0.0
chr9	92720634	950999	G	A	.	.	ALLELEID=925644;CLNDN=Spinal_muscular_atrophy,_lower_extremity-predominant,_2A,_autosomal_dominant;CLNDISDB=MONDO:MONDO:0014121,MedGen:C4747715,OMIM:615290,Orphanet:ORPHA363454;CLNHGVS=NC_000009.12:g.92720634G>A;CLNREVSTAT=criteria_provided,_single_submitter;CLNSIG=Uncertain_significance;CLNVC=single_nucleotide_variant;CLNVCSO=SO:0001483;GENEINFO=BICD2:23299;MC=SO:0001583|missense_variant;ORIGIN=1;Pangolin=ENSG00000185963.14|2:0.01|-10:-0.0
chr9	92720637	474280	T	C	.	.	AF_ESP=8e-05;ALLELEID=459702;CLNDN=Spinal_muscular_atrophy,_lower_extremity-predominant,_2A,_autosomal_dominant;CLNDISDB=MONDO:MONDO:0014121,MedGen:C4747715,OMIM:615290,Orphanet:ORPHA363454;CLNHGVS=NC_000009.12:g.92720637T>C;CLNREVSTAT=criteria_provided,_single_submitter;CLNSIG=Uncertain_significance;CLNVC=single_nucleotide_variant;CLNVCSO=SO:0001483;GENEINFO=BICD2:23299;MC=SO:0001583|missense_variant;ORIGIN=1;RS=369298186;Pangolin=ENSG00000185963.14|2:0.0|-2:-0.0
chr9	92720649	573134	C	T	.	.	AF_EXAC=1e-05;AF_TGP=0.0002;ALLELEID=569186;CLNDN=Spinal_muscular_atrophy,_lower_extremity-predominant,_2A,_autosomal_dominant;CLNDISDB=MONDO:MONDO:0014121,MedGen:C4747715,OMIM:615290,Orphanet:ORPHA363454;CLNHGVS=NC_000009.12:g.92720649C>T;CLNREVSTAT=criteria_provided,_single_submitter;CLNSIG=Uncertain_significance;CLNVC=single_nucleotide_variant;CLNVCSO=SO:0001483;GENEINFO=BICD2:23299;MC=SO:0001583|missense_variant;ORIGIN=1;RS=201389004;Pangolin=ENSG00000185963.14|-2:0.0|10:-0.0
chr9	92720657	859831	G	C	.	.	ALLELEID=836323;CLNDN=Spinal_muscular_atrophy,_lower_extremity-predominant,_2A,_autosomal_dominant;CLNDISDB=MONDO:MONDO:0014121,MedGen:C4747715,OMIM:615290,Orphanet:ORPHA363454;CLNHGVS=NC_000009.12:g.92720657G>C;CLNREVSTAT=criteria_provided,_single_submitter;CLNSIG=Uncertain_significance;CLNVC=single_nucleotide_variant;CLNVCSO=SO:0001483;GENEINFO=BICD2:23299;MC=SO:0001583|missense_variant;ORIGIN=1;Pangolin=ENSG00000185963.14|1:0.0|2:-0.0
chr9	92720659	638377	T	G	.	.	ALLELEID=626191;CLNDN=Spinal_muscular_atrophy,_lower_extremity-predominant,_2A,_autosomal_dominant;CLNDISDB=MONDO:MONDO:0014121,MedGen:C4747715,OMIM:615290,Orphanet:ORPHA363454;CLNHGVS=NC_000009.12:g.92720659T>G;CLNREVSTAT=criteria_provided,_single_submitter;CLNSIG=Uncertain_significance;CLNVC=single_nucleotide_variant;CLNVCSO=SO:0001483;GENEINFO=BICD2:23299;MC=SO:0001583|missense_variant;ORIGIN=0;RS=1587670538;Pangolin=ENSG00000185963.14|1:0.0|0:-0.0
chr9	92720678	1054312	A	C	.	.	ALLELEID=1046257;CLNDN=Spinal_muscular_atrophy,_lower_extremity-predominant,_2A,_autosomal_dominant;CLNDISDB=MONDO:MONDO:0014121,MedGen:C4747715,OMIM:615290,Orphanet:ORPHA363454;CLNHGVS=NC_000009.12:g.92720678A>C;CLNREVSTAT=criteria_provided,_single_submitter;CLNSIG=Uncertain_significance;CLNVC=single_nucleotide_variant;CLNVCSO=SO:0001483;GENEINFO=BICD2:23299;MC=SO:0001583|missense_variant;ORIGIN=1;Pangolin=ENSG00000185963.14|-1:0.0|-16:-0.0
chr9	92720706	948172	G	C	.	.	ALLELEID=925645;CLNDN=Spinal_muscular_atrophy,_lower_extremity-predominant,_2A,_autosomal_dominant;CLNDISDB=MONDO:MONDO:0014121,MedGen:C4747715,OMIM:615290,Orphanet:ORPHA363454;CLNHGVS=NC_000009.12:g.92720706G>C;CLNREVSTAT=criteria_provided,_single_submitter;CLNSIG=Uncertain_significance;CLNVC=single_nucleotide_variant;CLNVCSO=SO:0001483;GENEINFO=BICD2:23299;MC=SO:0001583|missense_variant;ORIGIN=1;Pangolin=ENSG00000185963.14|49:0.0|-20:-0.0
chr9	92720721	844704	C	T	.	.	ALLELEID=836324;CLNDN=Spinal_muscular_atrophy,_lower_extremity-predominant,_2A,_autosomal_dominant;CLNDISDB=MONDO:MONDO:0014121,MedGen:C4747715,OMIM:615290,Orphanet:ORPHA363454;CLNHGVS=NC_000009.12:g.92720721C>T;CLNREVSTAT=criteria_provided,_single_submitter;CLNSIG=Uncertain_significance;CLNVC=single_nucleotide_variant;CLNVCSO=SO:0001483;GENEINFO=BICD2:23299;MC=SO:0001583|missense_variant;ORIGIN=1;Pangolin=ENSG00000185963.14|34:0.0|34:-0.01
chr9	92720722	474279	G	A	.	.	AF_ESP=8e-05;AF_EXAC=2e-05;ALLELEID=460197;CLNDN=Spinal_muscular_atrophy,_lower_extremity-predominant,_2A,_autosomal_dominant|not_provided;CLNDISDB=MONDO:MONDO:0014121,MedGen:C4747715,OMIM:615290,Orphanet:ORPHA363454|MedGen:CN517202;CLNHGVS=NC_000009.12:g.92720722G>A;CLNREVSTAT=criteria_provided,_multiple_submitters,_no_conflicts;CLNSIG=Uncertain_significance;CLNVC=single_nucleotide_variant;CLNVCSO=SO:0001483;GENEINFO=BICD2:23299;MC=SO:0001583|missense_variant;ORIGIN=1;RS=201293367;Pangolin=ENSG00000185963.14|2:0.0|33:-0.01
chr9	92720724	453157	T	C	.	.	AF_EXAC=3e-05;ALLELEID=444536;CLNDN=Spinal_muscular_atrophy,_lower_extremity-predominant,_2A,_autosomal_dominant|not_provided;CLNDISDB=MONDO:MONDO:0014121,MedGen:C4747715,OMIM:615290,Orphanet:ORPHA363454|MedGen:CN517202;CLNHGVS=NC_000009.12:g.92720724T>C;CLNREVSTAT=criteria_provided,_multiple_submitters,_no_conflicts;CLNSIG=Uncertain_significance;CLNVC=single_nucleotide_variant;CLNVCSO=SO:0001483;GENEINFO=BICD2:23299;MC=SO:0001583|missense_variant;ORIGIN=1;RS=755962512;Pangolin=ENSG00000185963.14|31:0.0|31:-0.01
chr9	92720728	598733	TCTCATGCTTGAGGCCCTCAAA	T	.	.	ALLELEID=589794;CLNDN=not_provided;CLNDISDB=MedGen:CN517202;CLNHGVS=NC_000009.12:g.92720732_92720752del;CLNREVSTAT=criteria_provided,_single_submitter;CLNSIG=Uncertain_significance;CLNVC=Deletion;CLNVCSO=SO:0000159;GENEINFO=BICD2:23299;MC=SO:0001822|inframe_deletion;ORIGIN=1;RS=1564061350;Pangolin=ENSG00000185963.14|27:0.04|27:-0.0
chr9	92720739	1006742	A	G	.	.	ALLELEID=993542;CLNDN=Spinal_muscular_atrophy,_lower_extremity-predominant,_2A,_autosomal_dominant;CLNDISDB=MONDO:MONDO:0014121,MedGen:C4747715,OMIM:615290,Orphanet:ORPHA363454;CLNHGVS=NC_000009.12:g.92720739A>G;CLNREVSTAT=criteria_provided,_single_submitter;CLNSIG=Uncertain_significance;CLNVC=single_nucleotide_variant;CLNVCSO=SO:0001483;GENEINFO=BICD2:23299;MC=SO:0001583|missense_variant;ORIGIN=1;Pangolin=ENSG00000185963.14|16:0.02|-41:-0.0
chr9	92722660	423894	T	C	.	.	AF_EXAC=2e-05;ALLELEID=407724;CLNDN=Spinal_muscular_atrophy,_lower_extremity-predominant,_2A,_autosomal_dominant|not_provided;CLNDISDB=MONDO:MONDO:0014121,MedGen:C4747715,OMIM:615290,Orphanet:ORPHA363454|MedGen:CN517202;CLNHGVS=NC_000009.12:g.92722660T>C;CLNREVSTAT=criteria_provided,_multiple_submitters,_no_conflicts;CLNSIG=Uncertain_significance;CLNVC=single_nucleotide_variant;CLNVCSO=SO:0001483;GENEINFO=BICD2:23299;MC=SO:0001583|missense_variant;ORIGIN=1;RS=201274230;Pangolin=ENSG00000185963.14|-4:0.0|-4:-0.0
chr9	92722675	851654	G	A	.	.	ALLELEID=836325;CLNDN=Spinal_muscular_atrophy,_lower_extremity-predominant,_2A,_autosomal_dominant;CLNDISDB=MONDO:MONDO:0014121,MedGen:C4747715,OMIM:615290,Orphanet:ORPHA363454;CLNHGVS=NC_000009.12:g.92722675G>A;CLNREVSTAT=criteria_provided,_single_submitter;CLNSIG=Uncertain_significance;CLNVC=single_nucleotide_variant;CLNVCSO=SO:0001483;GENEINFO=BICD2:23299;MC=SO:0001583|missense_variant;ORIGIN=1;Pangolin=ENSG00000185963.14|-19:0.01|3:-0.0
chr9	92722735	1046348	C	A	.	.	ALLELEID=1029281;CLNDN=Spinal_muscular_atrophy,_lower_extremity-predominant,_2A,_autosomal_dominant;CLNDISDB=MONDO:MONDO:0014121,MedGen:C4747715,OMIM:615290,Orphanet:ORPHA363454;CLNHGVS=NC_000009.12:g.92722735C>A;CLNREVSTAT=criteria_provided,_single_submitter;CLNSIG=Uncertain_significance;CLNVC=single_nucleotide_variant;CLNVCSO=SO:0001483;GENEINFO=BICD2:23299;MC=SO:0001583|missense_variant;ORIGIN=1;Pangolin=ENSG00000185963.14|-11:0.0|-43:-0.0
chr9	92722777	565772	C	T	.	.	AF_EXAC=2e-05;ALLELEID=564169;CLNDN=Spinal_muscular_atrophy,_lower_extremity-predominant,_2A,_autosomal_dominant;CLNDISDB=MONDO:MONDO:0014121,MedGen:C4747715,OMIM:615290,Orphanet:ORPHA363454;CLNHGVS=NC_000009.12:g.92722777C>T;CLNREVSTAT=criteria_provided,_single_submitter;CLNSIG=Uncertain_significance;CLNVC=single_nucleotide_variant;CLNVCSO=SO:0001483;GENEINFO=BICD2:23299;MC=SO:0001583|missense_variant;ORIGIN=1;RS=761506224;Pangolin=ENSG00000185963.14|31:0.0|31:-0.0
chr9	92722784	388229	G	A	.	.	AF_EXAC=3e-05;ALLELEID=370992;CLNDN=Spinal_muscular_atrophy,_lower_extremity-predominant,_2A,_autosomal_dominant|not_provided;CLNDISDB=MONDO:MONDO:0014121,MedGen:C4747715,OMIM:615290,Orphanet:ORPHA363454|MedGen:CN517202;CLNHGVS=NC_000009.12:g.92722784G>A;CLNREVSTAT=criteria_provided,_multiple_submitters,_no_conflicts;CLNSIG=Uncertain_significance;CLNVC=single_nucleotide_variant;CLNVCSO=SO:0001483;GENEINFO=BICD2:23299;MC=SO:0001583|missense_variant;ORIGIN=1;RS=754493702;Pangolin=ENSG00000185963.14|15:0.0|24:-0.01
chr9	92722798	998880	T	C	.	.	ALLELEID=993543;CLNDN=Spinal_muscular_atrophy,_lower_extremity-predominant,_2A,_autosomal_dominant;CLNDISDB=MONDO:MONDO:0014121,MedGen:C4747715,OMIM:615290,Orphanet:ORPHA363454;CLNHGVS=NC_000009.12:g.92722798T>C;CLNREVSTAT=criteria_provided,_single_submitter;CLNSIG=Uncertain_significance;CLNVC=single_nucleotide_variant;CLNVCSO=SO:0001483;GENEINFO=BICD2:23299;MC=SO:0001583|missense_variant;ORIGIN=1;Pangolin=ENSG00000185963.14|10:0.0|1:-0.0
chr9	92722812	1025982	T	C	.	.	ALLELEID=1008725;CLNDN=Spinal_muscular_atrophy,_lower_extremity-predominant,_2A,_autosomal_dominant;CLNDISDB=MONDO:MONDO:0014121,MedGen:C4747715,OMIM:615290,Orphanet:ORPHA363454;CLNHGVS=NC_000009.12:g.92722812T>C;CLNREVSTAT=criteria_provided,_single_submitter;CLNSIG=Uncertain_significance;CLNVC=single_nucleotide_variant;CLNVCSO=SO:0001483;GENEINFO=BICD2:23299;MC=SO:0001627|intron_variant;ORIGIN=1;Pangolin=ENSG00000185963.14|-1:0.73|-4:-0.15
chr9	92729037	513266	T	C	.	.	AF_EXAC=1e-05;ALLELEID=502683;CLNDN=Spinal_muscular_atrophy,_lower_extremity-predominant,_2A,_autosomal_dominant|not_specified;CLNDISDB=MONDO:MONDO:0014121,MedGen:C4747715,OMIM:615290,Orphanet:ORPHA363454|MedGen:CN169374;CLNHGVS=NC_000009.12:g.92729037T>C;CLNREVSTAT=criteria_provided,_conflicting_interpretations;CLNSIG=Conflicting_interpretations_of_pathogenicity;CLNSIGCONF=Likely_benign(1),Uncertain_significance(1);CLNVC=single_nucleotide_variant;CLNVCSO=SO:0001483;GENEINFO=BICD2:23299;MC=SO:0001583|missense_variant;ORIGIN=1;RS=764759240;Pangolin=ENSG00000185963.14|-21:0.0|-13:-0.01
chr9	92729067	841812	G	A	.	.	ALLELEID=836326;CLNDN=Spinal_muscular_atrophy,_lower_extremity-predominant,_2A,_autosomal_dominant;CLNDISDB=MONDO:MONDO:0014121,MedGen:C4747715,OMIM:615290,Orphanet:ORPHA363454;CLNHGVS=NC_000009.12:g.92729067G>A;CLNREVSTAT=criteria_provided,_single_submitter;CLNSIG=Uncertain_significance;CLNVC=single_nucleotide_variant;CLNVCSO=SO:0001483;GENEINFO=BICD2:23299;MC=SO:0001583|missense_variant;ORIGIN=1;Pangolin=ENSG00000185963.14|1:0.0|-43:-0.0
chr9	92729073	958112	G	A	.	.	ALLELEID=946688;CLNDN=Spinal_muscular_atrophy,_lower_extremity-predominant,_2A,_autosomal_dominant;CLNDISDB=MONDO:MONDO:0014121,MedGen:C4747715,OMIM:615290,Orphanet:ORPHA363454;CLNHGVS=NC_000009.12:g.92729073G>A;CLNREVSTAT=criteria_provided,_single_submitter;CLNSIG=Uncertain_significance;CLNVC=single_nucleotide_variant;CLNVCSO=SO:0001483;GENEINFO=BICD2:23299;MC=SO:0001583|missense_variant;ORIGIN=1;Pangolin=ENSG00000185963.14|-5:0.0|-49:-0.0
chr9	92729088	641810	T	C	.	.	AF_ESP=8e-05;AF_EXAC=4e-05;ALLELEID=638425;CLNDN=Spinal_muscular_atrophy,_lower_extremity-predominant,_2A,_autosomal_dominant;CLNDISDB=MONDO:MONDO:0014121,MedGen:C4747715,OMIM:615290,Orphanet:ORPHA363454;CLNHGVS=NC_000009.12:g.92729088T>C;CLNREVSTAT=criteria_provided,_single_submitter;CLNSIG=Uncertain_significance;CLNVC=single_nucleotide_variant;CLNVCSO=SO:0001483;GENEINFO=BICD2:23299;MC=SO:0001583|missense_variant;ORIGIN=1;RS=142827536;Pangolin=ENSG00000185963.14|-4:0.0|38:-0.0
chr9	92729105	654487	C	A	.	.	ALLELEID=638426;CLNDN=Spinal_muscular_atrophy,_lower_extremity-predominant,_2A,_autosomal_dominant;CLNDISDB=MONDO:MONDO:0014121,MedGen:C4747715,OMIM:615290,Orphanet:ORPHA363454;CLNHGVS=NC_000009.12:g.92729105C>A;CLNREVSTAT=criteria_provided,_single_submitter;CLNSIG=Uncertain_significance;CLNVC=single_nucleotide_variant;CLNVCSO=SO:0001483;GENEINFO=BICD2:23299;MC=SO:0001583|missense_variant;ORIGIN=1;RS=1490576971;Pangolin=ENSG00000185963.14|21:0.0|21:-0.0
chr9	92729109	664075	G	A	.	.	AF_ESP=8e-05;AF_EXAC=2e-05;ALLELEID=638427;CLNDN=Spinal_muscular_atrophy,_lower_extremity-predominant,_2A,_autosomal_dominant;CLNDISDB=MONDO:MONDO:0014121,MedGen:C4747715,OMIM:615290,Orphanet:ORPHA363454;CLNHGVS=NC_000009.12:g.92729109G>A;CLNREVSTAT=criteria_provided,_single_submitter;CLNSIG=Uncertain_significance;CLNVC=single_nucleotide_variant;CLNVCSO=SO:0001483;GENEINFO=BICD2:23299;MC=SO:0001583|missense_variant;ORIGIN=1;RS=372717499;Pangolin=ENSG00000185963.14|17:0.0|-12:-0.0
chr9	92729122	424580	G	T	.	.	AF_ESP=8e-05;AF_EXAC=2e-05;ALLELEID=407725;CLNDN=Spinal_muscular_atrophy,_lower_extremity-predominant,_2A,_autosomal_dominant|not_provided;CLNDISDB=MONDO:MONDO:0014121,MedGen:C4747715,OMIM:615290,Orphanet:ORPHA363454|MedGen:CN517202;CLNHGVS=NC_000009.12:g.92729122G>T;CLNREVSTAT=criteria_provided,_multiple_submitters,_no_conflicts;CLNSIG=Uncertain_significance;CLNVC=single_nucleotide_variant;CLNVCSO=SO:0001483;GENEINFO=BICD2:23299;MC=SO:0001583|missense_variant;ORIGIN=1;RS=377156663;Pangolin=ENSG00000185963.14|4:0.01|3:-0.0
chr9	92729172	1035862	C	A	.	.	ALLELEID=1029282;CLNDN=Spinal_muscular_atrophy,_lower_extremity-predominant,_2A,_autosomal_dominant;CLNDISDB=MONDO:MONDO:0014121,MedGen:C4747715,OMIM:615290,Orphanet:ORPHA363454;CLNHGVS=NC_000009.12:g.92729172C>A;CLNREVSTAT=criteria_provided,_single_submitter;CLNSIG=Uncertain_significance;CLNVC=single_nucleotide_variant;CLNVCSO=SO:0001483;GENEINFO=BICD2:23299;MC=SO:0001583|missense_variant;ORIGIN=1;Pangolin=ENSG00000185963.14|-46:0.0|-1:-0.0
chr9	92729176	541286	C	T	.	.	ALLELEID=524933;CLNDN=Spinal_muscular_atrophy,_lower_extremity-predominant,_2A,_autosomal_dominant;CLNDISDB=MONDO:MONDO:0014121,MedGen:C4747715,OMIM:615290,Orphanet:ORPHA363454;CLNHGVS=NC_000009.12:g.92729176C>T;CLNREVSTAT=criteria_provided,_single_submitter;CLNSIG=Uncertain_significance;CLNVC=single_nucleotide_variant;CLNVCSO=SO:0001483;GENEINFO=BICD2:23299;MC=SO:0001583|missense_variant;ORIGIN=1;RS=1554706635;Pangolin=ENSG00000185963.14|-50:0.0|28:-0.0
chr9	92729191	969326	C	T	.	.	ALLELEID=955905;CLNDN=Spinal_muscular_atrophy,_lower_extremity-predominant,_2A,_autosomal_dominant;CLNDISDB=MONDO:MONDO:0014121,MedGen:C4747715,OMIM:615290,Orphanet:ORPHA363454;CLNHGVS=NC_000009.12:g.92729191C>T;CLNREVSTAT=criteria_provided,_single_submitter;CLNSIG=Uncertain_significance;CLNVC=single_nucleotide_variant;CLNVCSO=SO:0001483;GENEINFO=BICD2:23299;MC=SO:0001583|missense_variant;ORIGIN=1;Pangolin=ENSG00000185963.14|-2:0.0|45:-0.0
chr9	92729208	235235	T	C	.	.	AF_ESP=0.004;AF_EXAC=0.00472;AF_TGP=0.0012;ALLELEID=236923;CLNDN=Spinal_muscular_atrophy,_lower_extremity-predominant,_2A,_autosomal_dominant|Autosomal_dominant_distal_hereditary_motor_neuropathy|Hereditary_spastic_paraplegia|not_specified|none_provided|not_provided;CLNDISDB=MONDO:MONDO:0014121,MedGen:C4747715,OMIM:615290,Orphanet:ORPHA363454|MONDO:MONDO:0015362,MedGen:CN263134,Orphanet:ORPHA140465|MONDO:MONDO:0019064,MedGen:C0037773,OMIM:PS303350,Orphanet:ORPHA685,SNOMED_CT:39912006|MedGen:CN169374|MedGen:CN235283|MedGen:CN517202;CLNHGVS=NC_000009.12:g.92729208T>C;CLNREVSTAT=criteria_provided,_conflicting_interpretations;CLNSIG=Conflicting_interpretations_of_pathogenicity;CLNSIGCONF=Benign(2),Likely_benign(3),Uncertain_significance(1);CLNVC=single_nucleotide_variant;CLNVCSO=SO:0001483;CLNVI=ARUP_Laboratories,_Molecular_Genetics_and_Genomics,ARUP_Laboratories:183765|UniProtKB_(protein):Q8TD16#VAR_070111;GENEINFO=BICD2:23299;MC=SO:0001583|missense_variant;ORIGIN=5;RS=61754130;Pangolin=ENSG00000185963.14|-1:0.0|28:-0.01
chr9	92729230	649720	C	T	.	.	ALLELEID=638428;CLNDN=Spinal_muscular_atrophy,_lower_extremity-predominant,_2A,_autosomal_dominant;CLNDISDB=MONDO:MONDO:0014121,MedGen:C4747715,OMIM:615290,Orphanet:ORPHA363454;CLNHGVS=NC_000009.12:g.92729230C>T;CLNREVSTAT=criteria_provided,_single_submitter;CLNSIG=Uncertain_significance;CLNVC=single_nucleotide_variant;CLNVCSO=SO:0001483;GENEINFO=BICD2:23299;MC=SO:0001583|missense_variant;ORIGIN=1;RS=1587675774;Pangolin=ENSG00000185963.14|-2:0.02|6:-0.01
chr9	92764520	1022819	C	A	.	.	ALLELEID=1008726;CLNDN=Spinal_muscular_atrophy,_lower_extremity-predominant,_2A,_autosomal_dominant;CLNDISDB=MONDO:MONDO:0014121,MedGen:C4747715,OMIM:615290,Orphanet:ORPHA363454;CLNHGVS=NC_000009.12:g.92764520C>A;CLNREVSTAT=criteria_provided,_single_submitter;CLNSIG=Uncertain_significance;CLNVC=single_nucleotide_variant;CLNVCSO=SO:0001483;GENEINFO=BICD2:23299;MC=SO:0001583|missense_variant;ORIGIN=1;Pangolin=ENSG00000185963.14|30:0.01|-15:-0.0
chr9	92764542	541285	T	C	.	.	AF_ESP=0.00016;AF_EXAC=6e-05;ALLELEID=525241;CLNDN=Spinal_muscular_atrophy,_lower_extremity-predominant,_2A,_autosomal_dominant;CLNDISDB=MONDO:MONDO:0014121,MedGen:C4747715,OMIM:615290,Orphanet:ORPHA363454;CLNHGVS=NC_000009.12:g.92764542T>C;CLNREVSTAT=criteria_provided,_single_submitter;CLNSIG=Uncertain_significance;CLNVC=single_nucleotide_variant;CLNVCSO=SO:0001483;GENEINFO=BICD2:23299;MC=SO:0001583|missense_variant;ORIGIN=1;RS=141519259;Pangolin=ENSG00000185963.14|1:0.0|8:-0.01
chr9	92764560	838404	T	G	.	.	ALLELEID=836327;CLNDN=Spinal_muscular_atrophy,_lower_extremity-predominant,_2A,_autosomal_dominant;CLNDISDB=MONDO:MONDO:0014121,MedGen:C4747715,OMIM:615290,Orphanet:ORPHA363454;CLNHGVS=NC_000009.12:g.92764560T>G;CLNREVSTAT=criteria_provided,_single_submitter;CLNSIG=Uncertain_significance;CLNVC=single_nucleotide_variant;CLNVCSO=SO:0001483;GENEINFO=BICD2:23299;MC=SO:0001583|missense_variant;ORIGIN=1;Pangolin=ENSG00000185963.14|-10:0.0|-10:-0.01
chr9	92764580	1028906	G	T	.	.	ALLELEID=1017229;CLNDN=Spinal_muscular_atrophy,_lower_extremity-predominant,_2A,_autosomal_dominant;CLNDISDB=MONDO:MONDO:0014121,MedGen:C4747715,OMIM:615290,Orphanet:ORPHA363454;CLNHGVS=NC_000009.12:g.92764580G>T;CLNREVSTAT=criteria_provided,_single_submitter;CLNSIG=Uncertain_significance;CLNVC=single_nucleotide_variant;CLNVCSO=SO:0001483;GENEINFO=BICD2:23299;MC=SO:0001583|missense_variant;ORIGIN=16;Pangolin=ENSG00000185963.14|-30:0.0|-30:-0.0
chr9	92764582	1016774	G	C	.	.	ALLELEID=1008727;CLNDN=Spinal_muscular_atrophy,_lower_extremity-predominant,_2A,_autosomal_dominant;CLNDISDB=MONDO:MONDO:0014121,MedGen:C4747715,OMIM:615290,Orphanet:ORPHA363454;CLNHGVS=NC_000009.12:g.92764582G>C;CLNREVSTAT=criteria_provided,_single_submitter;CLNSIG=Uncertain_significance;CLNVC=single_nucleotide_variant;CLNVCSO=SO:0001483;GENEINFO=BICD2:23299;MC=SO:0001583|missense_variant;ORIGIN=1;Pangolin=ENSG00000185963.14|-32:0.0|-2:-0.0
chr9	92764612	1047146	C	G	.	.	ALLELEID=1029283;CLNDN=Spinal_muscular_atrophy,_lower_extremity-predominant,_2A,_autosomal_dominant;CLNDISDB=MONDO:MONDO:0014121,MedGen:C4747715,OMIM:615290,Orphanet:ORPHA363454;CLNHGVS=NC_000009.12:g.92764612C>G;CLNREVSTAT=criteria_provided,_single_submitter;CLNSIG=Uncertain_significance;CLNVC=single_nucleotide_variant;CLNVCSO=SO:0001483;GENEINFO=BICD2:23299;MC=SO:0001583|missense_variant;ORIGIN=1;Pangolin=ENSG00000185963.14|-3:0.0|-1:-0.0
chr9	92764651	587480	C	G	.	.	ALLELEID=578481;CLNDN=Spinal_muscular_atrophy,_lower_extremity-predominant,_2A,_autosomal_dominant;CLNDISDB=MONDO:MONDO:0014121,MedGen:C4747715,OMIM:615290,Orphanet:ORPHA363454;CLNHGVS=NC_000009.12:g.92764651C>G;CLNREVSTAT=criteria_provided,_single_submitter;CLNSIG=Uncertain_significance;CLNVC=single_nucleotide_variant;CLNVCSO=SO:0001483;GENEINFO=BICD2:23299;MC=SO:0001583|missense_variant;ORIGIN=0;RS=1564076641;Pangolin=ENSG00000185963.14|-3:0.02|19:-0.0
chr9	92764654	474282	G	A	.	.	ALLELEID=459310;CLNDN=Spinal_muscular_atrophy,_lower_extremity-predominant,_2A,_autosomal_dominant;CLNDISDB=MONDO:MONDO:0014121,MedGen:C4747715,OMIM:615290,Orphanet:ORPHA363454;CLNHGVS=NC_000009.12:g.92764654G>A;CLNREVSTAT=criteria_provided,_single_submitter;CLNSIG=Uncertain_significance;CLNVC=single_nucleotide_variant;CLNVCSO=SO:0001483;GENEINFO=BICD2:23299;MC=SO:0001583|missense_variant;ORIGIN=1;RS=1554709923;Pangolin=ENSG00000185963.14|-21:0.0|-6:-0.0
chr9	92764656	949791	G	C	.	.	ALLELEID=925646;CLNDN=Spinal_muscular_atrophy,_lower_extremity-predominant,_2A,_autosomal_dominant;CLNDISDB=MONDO:MONDO:0014121,MedGen:C4747715,OMIM:615290,Orphanet:ORPHA363454;CLNHGVS=NC_000009.12:g.92764656G>C;CLNREVSTAT=criteria_provided,_single_submitter;CLNSIG=Uncertain_significance;CLNVC=single_nucleotide_variant;CLNVCSO=SO:0001483;GENEINFO=BICD2:23299;MC=SO:0001583|missense_variant;ORIGIN=1;Pangolin=ENSG00000185963.14|-23:0.0|14:-0.0
chr9	92764681	1012130	G	C	.	.	ALLELEID=993544;CLNDN=Spinal_muscular_atrophy,_lower_extremity-predominant,_2A,_autosomal_dominant;CLNDISDB=MONDO:MONDO:0014121,MedGen:C4747715,OMIM:615290,Orphanet:ORPHA363454;CLNHGVS=NC_000009.12:g.92764681G>C;CLNREVSTAT=criteria_provided,_single_submitter;CLNSIG=Uncertain_significance;CLNVC=single_nucleotide_variant;CLNVCSO=SO:0001483;GENEINFO=BICD2:23299;MC=SO:0001583|missense_variant;ORIGIN=1;Pangolin=ENSG00000185963.14|1:0.0|-11:-0.01
chr9	92764687	1053609	C	G	.	.	ALLELEID=1046258;CLNDN=Spinal_muscular_atrophy,_lower_extremity-predominant,_2A,_autosomal_dominant;CLNDISDB=MONDO:MONDO:0014121,MedGen:C4747715,OMIM:615290,Orphanet:ORPHA363454;CLNHGVS=NC_000009.12:g.92764687C>G;CLNREVSTAT=criteria_provided,_single_submitter;CLNSIG=Uncertain_significance;CLNVC=single_nucleotide_variant;CLNVCSO=SO:0001483;GENEINFO=BICD2:23299;MC=SO:0001583|missense_variant;ORIGIN=1;Pangolin=ENSG00000185963.14|-3:0.0|-17:-0.0
chr9	92764707	474277	A	C	.	.	ALLELEID=460206;CLNDN=Spinal_muscular_atrophy,_lower_extremity-predominant,_2A,_autosomal_dominant;CLNDISDB=MONDO:MONDO:0014121,MedGen:C4747715,OMIM:615290,Orphanet:ORPHA363454;CLNHGVS=NC_000009.12:g.92764707A>C;CLNREVSTAT=criteria_provided,_single_submitter;CLNSIG=Uncertain_significance;CLNVC=single_nucleotide_variant;CLNVCSO=SO:0001483;GENEINFO=BICD2:23299;MC=SO:0001583|missense_variant;ORIGIN=1;RS=1340902320;Pangolin=ENSG00000185963.14|-38:0.0|-37:-0.0
chr9	92764717	969431	ACTC	A	.	.	ALLELEID=955906;CLNDN=Spinal_muscular_atrophy,_lower_extremity-predominant,_2A,_autosomal_dominant;CLNDISDB=MONDO:MONDO:0014121,MedGen:C4747715,OMIM:615290,Orphanet:ORPHA363454;CLNHGVS=NC_000009.12:g.92764719TCC[3];CLNREVSTAT=criteria_provided,_single_submitter;CLNSIG=Uncertain_significance;CLNVC=Microsatellite;CLNVCSO=SO:0000289;CLNVI=Invitae:3479254;GENEINFO=BICD2:23299;MC=SO:0001822|inframe_deletion;ORIGIN=1;Pangolin=ENSG00000185963.14|5:0.0|-47:-0.0
chr9	93673799	161633	G	A	.	.	AF_ESP=0.00023;AF_EXAC=0.00012;AF_TGP=0.0002;ALLELEID=171474;CLNDN=Malignant_tumor_of_prostate;CLNDISDB=Human_Phenotype_Ontology:HP:0012125,MONDO:MONDO:0008315,MedGen:C0376358,OMIM:176807,SNOMED_CT:399068003;CLNHGVS=NC_000009.12:g.93673799G>A;CLNREVSTAT=no_assertion_criteria_provided;CLNSIG=Uncertain_significance;CLNVC=single_nucleotide_variant;CLNVCSO=SO:0001483;GENEINFO=PHF2:5253;MC=SO:0001583|missense_variant;ORIGIN=2;RS=193921057;Pangolin=ENSG00000197724.11|2:0.0|-4:-0.0
chr9	93676611	993631	GAA	G	.	.	ALLELEID=981676;CLNDN=none_provided;CLNDISDB=MedGen:CN235283;CLNHGVS=NC_000009.12:g.93676618_93676619del;CLNREVSTAT=criteria_provided,_single_submitter;CLNSIG=Uncertain_significance;CLNVC=Deletion;CLNVCSO=SO:0000159;CLNVI=ARUP_Laboratories,_Molecular_Genetics_and_Genomics,ARUP_Laboratories:2456451;GENEINFO=PHF2:5253;MC=SO:0001589|frameshift_variant;ORIGIN=1;Pangolin=ENSG00000197724.11|-8:0.01|-14:-0.04
chr9	94603229	913846	G	A	.	.	ALLELEID=902513;CLNDN=Fructose-biphosphatase_deficiency;CLNDISDB=MONDO:MONDO:0009251,MedGen:C0016756,OMIM:229700,Orphanet:ORPHA348,SNOMED_CT:28183005;CLNHGVS=NC_000009.12:g.94603229G>A;CLNREVSTAT=criteria_provided,_single_submitter;CLNSIG=Uncertain_significance;CLNVC=single_nucleotide_variant;CLNVCSO=SO:0001483;CLNVI=Illumina_Clinical_Services_Laboratory,Illumina:549032;GENEINFO=FBP1:2203;MC=SO:0001624|3_prime_UTR_variant;ORIGIN=1;Pangolin=ENSG00000231806.3|35:0.0|-49:-0.0ENSG00000165140.11|2:0.01|41:-0.0
chr9	94603254	913847	G	A	.	.	ALLELEID=902514;CLNDN=Fructose-biphosphatase_deficiency;CLNDISDB=MONDO:MONDO:0009251,MedGen:C0016756,OMIM:229700,Orphanet:ORPHA348,SNOMED_CT:28183005;CLNHGVS=NC_000009.12:g.94603254G>A;CLNREVSTAT=criteria_provided,_single_submitter;CLNSIG=Uncertain_significance;CLNVC=single_nucleotide_variant;CLNVCSO=SO:0001483;CLNVI=Illumina_Clinical_Services_Laboratory,Illumina:898695;GENEINFO=FBP1:2203;MC=SO:0001624|3_prime_UTR_variant;ORIGIN=1;Pangolin=ENSG00000231806.3|36:0.03|-1:-0.0ENSG00000165140.11|16:0.0|0:-0.0
chr9	94603260	913848	A	C	.	.	ALLELEID=902515;CLNDN=Fructose-biphosphatase_deficiency;CLNDISDB=MONDO:MONDO:0009251,MedGen:C0016756,OMIM:229700,Orphanet:ORPHA348,SNOMED_CT:28183005;CLNHGVS=NC_000009.12:g.94603260A>C;CLNREVSTAT=criteria_provided,_single_submitter;CLNSIG=Uncertain_significance;CLNVC=single_nucleotide_variant;CLNVCSO=SO:0001483;CLNVI=Illumina_Clinical_Services_Laboratory,Illumina:125414;GENEINFO=FBP1:2203;MC=SO:0001624|3_prime_UTR_variant;ORIGIN=1;Pangolin=ENSG00000231806.3|38:0.0|30:-0.02ENSG00000165140.11|50:0.0|38:-0.0
chr9	94603401	976589	C	T	.	.	ALLELEID=902516;CLNDN=Fructose-biphosphatase_deficiency;CLNDISDB=MONDO:MONDO:0009251,MedGen:C0016756,OMIM:229700,Orphanet:ORPHA348,SNOMED_CT:28183005;CLNHGVS=NC_000009.12:g.94603401C>T;CLNREVSTAT=criteria_provided,_single_submitter;CLNSIG=Uncertain_significance;CLNVC=single_nucleotide_variant;CLNVCSO=SO:0001483;CLNVI=Illumina_Clinical_Services_Laboratory,Illumina:1344317;GENEINFO=FBP1:2203;MC=SO:0001583|missense_variant;ORIGIN=1;Pangolin=ENSG00000231806.3|13:0.03|-33:-0.0ENSG00000165140.11|7:0.04|-16:-0.02
chr9	94603421	658878	A	G	.	.	AF_EXAC=1e-05;ALLELEID=638429;CLNDN=Fructose-biphosphatase_deficiency;CLNDISDB=MONDO:MONDO:0009251,MedGen:C0016756,OMIM:229700,Orphanet:ORPHA348,SNOMED_CT:28183005;CLNHGVS=NC_000009.12:g.94603421A>G;CLNREVSTAT=criteria_provided,_single_submitter;CLNSIG=Uncertain_significance;CLNVC=single_nucleotide_variant;CLNVCSO=SO:0001483;GENEINFO=FBP1:2203;MC=SO:0001583|missense_variant;ORIGIN=1;RS=759227114;Pangolin=ENSG00000231806.3|-45:0.0|-7:-0.02ENSG00000165140.11|-36:0.0|-13:-0.0
chr9	94603427	859120	T	C	.	.	ALLELEID=836328;CLNDN=Fructose-biphosphatase_deficiency;CLNDISDB=MONDO:MONDO:0009251,MedGen:C0016756,OMIM:229700,Orphanet:ORPHA348,SNOMED_CT:28183005;CLNHGVS=NC_000009.12:g.94603427T>C;CLNREVSTAT=criteria_provided,_single_submitter;CLNSIG=Uncertain_significance;CLNVC=single_nucleotide_variant;CLNVCSO=SO:0001483;GENEINFO=FBP1:2203;MC=SO:0001583|missense_variant;ORIGIN=1;Pangolin=ENSG00000231806.3|1:0.0|-13:-0.01ENSG00000165140.11|23:0.0|-42:-0.02
chr9	94603428	214368	C	T	.	.	AF_ESP=8e-05;AF_EXAC=1e-05;ALLELEID=211413;CLNDN=Fructose-biphosphatase_deficiency|not_provided;CLNDISDB=MONDO:MONDO:0009251,MedGen:C0016756,OMIM:229700,Orphanet:ORPHA348,SNOMED_CT:28183005|MedGen:CN517202;CLNHGVS=NC_000009.12:g.94603428C>T;CLNREVSTAT=criteria_provided,_conflicting_interpretations;CLNSIG=Conflicting_interpretations_of_pathogenicity;CLNSIGCONF=Likely_pathogenic(1),Uncertain_significance(1);CLNVC=single_nucleotide_variant;CLNVCSO=SO:0001483;CLNVI=Illumina_Clinical_Services_Laboratory,Illumina:860639;GENEINFO=FBP1:2203;MC=SO:0001583|missense_variant;ORIGIN=1;RS=201508880;Pangolin=ENSG00000231806.3|-20:0.0|-14:-0.02ENSG00000165140.11|-21:0.0|-43:-0.01
chr9	94603431	548499	CG	C	.	.	ALLELEID=539024;CLNDN=Fructose-biphosphatase_deficiency;CLNDISDB=MONDO:MONDO:0009251,MedGen:C0016756,OMIM:229700,Orphanet:ORPHA348,SNOMED_CT:28183005;CLNHGVS=NC_000009.12:g.94603436del;CLNREVSTAT=criteria_provided,_single_submitter;CLNSIG=Uncertain_significance;CLNVC=Deletion;CLNVCSO=SO:0000159;GENEINFO=FBP1:2203;MC=SO:0001589|frameshift_variant;ORIGIN=4;RS=747269745;Pangolin=ENSG00000231806.3|30:0.0|-17:-0.01ENSG00000165140.11|38:0.01|-46:-0.04
chr9	94603482	575402	C	T	.	.	ALLELEID=565996;CLNDN=Fructose-biphosphatase_deficiency;CLNDISDB=MONDO:MONDO:0009251,MedGen:C0016756,OMIM:229700,Orphanet:ORPHA348,SNOMED_CT:28183005;CLNHGVS=NC_000009.12:g.94603482C>T;CLNREVSTAT=criteria_provided,_single_submitter;CLNSIG=Uncertain_significance;CLNVC=single_nucleotide_variant;CLNVCSO=SO:0001483;GENEINFO=FBP1:2203;MC=SO:0001583|missense_variant;ORIGIN=1;RS=865779742;Pangolin=ENSG00000231806.3|-21:0.0|22:-0.0ENSG00000165140.11|-13:0.0|1:-0.0
chr9	94603492	377876	G	A	.	.	AF_ESP=0.00038;AF_EXAC=0.00155;AF_TGP=0.0022;ALLELEID=371354;CLNDN=Fructose-biphosphatase_deficiency|not_specified;CLNDISDB=MONDO:MONDO:0009251,MedGen:C0016756,OMIM:229700,Orphanet:ORPHA348,SNOMED_CT:28183005|MedGen:CN169374;CLNHGVS=NC_000009.12:g.94603492G>A;CLNREVSTAT=criteria_provided,_conflicting_interpretations;CLNSIG=Conflicting_interpretations_of_pathogenicity;CLNSIGCONF=Likely_benign(1),Uncertain_significance(1);CLNVC=single_nucleotide_variant;CLNVCSO=SO:0001483;CLNVI=Illumina_Clinical_Services_Laboratory,Illumina:888043;GENEINFO=FBP1:2203;MC=SO:0001819|synonymous_variant;ORIGIN=1;RS=28369776;Pangolin=ENSG00000231806.3|-31:0.0|44:-0.0ENSG00000165140.11|-23:0.01|-42:-0.0
chr9	94603509	367555	T	C	.	.	AF_EXAC=2e-05;ALLELEID=319391;CLNDN=Fructose-biphosphatase_deficiency;CLNDISDB=MONDO:MONDO:0009251,MedGen:C0016756,OMIM:229700,Orphanet:ORPHA348,SNOMED_CT:28183005;CLNHGVS=NC_000009.12:g.94603509T>C;CLNREVSTAT=criteria_provided,_single_submitter;CLNSIG=Uncertain_significance;CLNVC=single_nucleotide_variant;CLNVCSO=SO:0001483;CLNVI=Illumina_Clinical_Services_Laboratory,Illumina:272601;GENEINFO=FBP1:2203;MC=SO:0001583|missense_variant;ORIGIN=1;RS=758841300;Pangolin=ENSG00000231806.3|-3:0.0|-48:-0.0ENSG00000165140.11|18:0.0|-40:-0.0
chr9	94603558	281396	G	A	.	.	AF_ESP=8e-05;AF_EXAC=2e-05;ALLELEID=265633;CLNDN=not_provided;CLNDISDB=MedGen:CN517202;CLNHGVS=NC_000009.12:g.94603558G>A;CLNREVSTAT=criteria_provided,_single_submitter;CLNSIG=Uncertain_significance;CLNVC=single_nucleotide_variant;CLNVCSO=SO:0001483;GENEINFO=FBP1:2203;MC=SO:0001819|synonymous_variant;ORIGIN=1;RS=377759037;Pangolin=ENSG00000231806.3|-22:0.0|31:-0.0ENSG00000165140.11|14:0.0|42:-0.01
chr9	94603563	912389	G	A	.	.	ALLELEID=902517;CLNDN=Fructose-biphosphatase_deficiency;CLNDISDB=MONDO:MONDO:0009251,MedGen:C0016756,OMIM:229700,Orphanet:ORPHA348,SNOMED_CT:28183005;CLNHGVS=NC_000009.12:g.94603563G>A;CLNREVSTAT=criteria_provided,_single_submitter;CLNSIG=Uncertain_significance;CLNVC=single_nucleotide_variant;CLNVCSO=SO:0001483;CLNVI=Illumina_Clinical_Services_Laboratory,Illumina:1304653;GENEINFO=FBP1:2203;MC=SO:0001819|synonymous_variant;ORIGIN=1;Pangolin=ENSG00000231806.3|50:0.0|1:-0.0ENSG00000165140.11|37:0.0|9:-0.04
chr9	94603579	912390	A	G	.	.	ALLELEID=903444;CLNDN=Fructose-biphosphatase_deficiency;CLNDISDB=MONDO:MONDO:0009251,MedGen:C0016756,OMIM:229700,Orphanet:ORPHA348,SNOMED_CT:28183005;CLNHGVS=NC_000009.12:g.94603579A>G;CLNREVSTAT=criteria_provided,_single_submitter;CLNSIG=Uncertain_significance;CLNVC=single_nucleotide_variant;CLNVCSO=SO:0001483;CLNVI=Illumina_Clinical_Services_Laboratory,Illumina:1336998;GENEINFO=FBP1:2203;MC=SO:0001627|intron_variant;ORIGIN=1;Pangolin=ENSG00000231806.3|34:0.02|-43:-0.0ENSG00000165140.11|21:0.03|-7:-0.09
chr9	94603587	377875	C	A	.	.	ALLELEID=370474;CLNDN=Fructose-biphosphatase_deficiency|not_specified;CLNDISDB=MONDO:MONDO:0009251,MedGen:C0016756,OMIM:229700,Orphanet:ORPHA348,SNOMED_CT:28183005|MedGen:CN169374;CLNHGVS=NC_000009.12:g.94603587C>A;CLNREVSTAT=criteria_provided,_conflicting_interpretations;CLNSIG=Conflicting_interpretations_of_pathogenicity;CLNSIGCONF=Likely_benign(1),Uncertain_significance(1);CLNVC=single_nucleotide_variant;CLNVCSO=SO:0001483;CLNVI=Illumina_Clinical_Services_Laboratory,Illumina:1643103;GENEINFO=FBP1:2203;MC=SO:0001627|intron_variant;ORIGIN=1;RS=148942437;Pangolin=ENSG00000231806.3|2:0.0|26:-0.03ENSG00000165140.11|-15:0.05|50:-0.02
chr9	94603587	137366	C	T	.	.	AF_ESP=0.00607;AF_TGP=0.00699;ALLELEID=141069;CLNDN=Fructose-biphosphatase_deficiency|not_specified;CLNDISDB=MONDO:MONDO:0009251,MedGen:C0016756,OMIM:229700,Orphanet:ORPHA348,SNOMED_CT:28183005|MedGen:CN169374;CLNHGVS=NC_000009.12:g.94603587C>T;CLNREVSTAT=criteria_provided,_conflicting_interpretations;CLNSIG=Conflicting_interpretations_of_pathogenicity;CLNSIGCONF=Benign(2),Uncertain_significance(1);CLNVC=single_nucleotide_variant;CLNVCSO=SO:0001483;CLNVI=Illumina_Clinical_Services_Laboratory,Illumina:134931;GENEINFO=FBP1:2203;MC=SO:0001627|intron_variant;ORIGIN=1;RS=148942437;Pangolin=ENSG00000231806.3|-2:0.0|26:-0.01ENSG00000165140.11|-2:0.09|-15:-0.23
chr9	94605483	1004332	C	T	.	.	ALLELEID=993545;CLNDN=Fructose-biphosphatase_deficiency;CLNDISDB=MONDO:MONDO:0009251,MedGen:C0016756,OMIM:229700,Orphanet:ORPHA348,SNOMED_CT:28183005;CLNHGVS=NC_000009.12:g.94605483C>T;CLNREVSTAT=criteria_provided,_single_submitter;CLNSIG=Uncertain_significance;CLNVC=single_nucleotide_variant;CLNVCSO=SO:0001483;GENEINFO=FBP1:2203;MC=SO:0001583|missense_variant;ORIGIN=1;Pangolin=ENSG00000165140.11|-26:0.0|-26:-0.0
chr9	94605518	912391	C	A	.	.	ALLELEID=902518;CLNDN=Fructose-biphosphatase_deficiency;CLNDISDB=MONDO:MONDO:0009251,MedGen:C0016756,OMIM:229700,Orphanet:ORPHA348,SNOMED_CT:28183005;CLNHGVS=NC_000009.12:g.94605518C>A;CLNREVSTAT=criteria_provided,_multiple_submitters,_no_conflicts;CLNSIG=Uncertain_significance;CLNVC=single_nucleotide_variant;CLNVCSO=SO:0001483;CLNVI=Illumina_Clinical_Services_Laboratory,Illumina:1390996;GENEINFO=FBP1:2203;MC=SO:0001583|missense_variant;ORIGIN=1;Pangolin=ENSG00000165140.11|-18:0.0|48:-0.0
chr9	94605551	367556	C	T	.	.	AF_EXAC=1e-05;ALLELEID=313612;CLNDN=Fructose-biphosphatase_deficiency;CLNDISDB=MONDO:MONDO:0009251,MedGen:C0016756,OMIM:229700,Orphanet:ORPHA348,SNOMED_CT:28183005;CLNHGVS=NC_000009.12:g.94605551C>T;CLNREVSTAT=criteria_provided,_single_submitter;CLNSIG=Uncertain_significance;CLNVC=single_nucleotide_variant;CLNVCSO=SO:0001483;CLNVI=Illumina_Clinical_Services_Laboratory,Illumina:137211;GENEINFO=FBP1:2203;MC=SO:0001583|missense_variant;ORIGIN=1;RS=775808681;Pangolin=ENSG00000165140.11|25:0.01|25:-0.01
chr9	94605552	214367	G	A	.	.	AF_ESP=0.00023;AF_EXAC=0.00035;ALLELEID=211415;CLNDN=Fructose-biphosphatase_deficiency|not_provided;CLNDISDB=MONDO:MONDO:0009251,MedGen:C0016756,OMIM:229700,Orphanet:ORPHA348,SNOMED_CT:28183005|MedGen:CN517202;CLNHGVS=NC_000009.12:g.94605552G>A;CLNREVSTAT=criteria_provided,_conflicting_interpretations;CLNSIG=Conflicting_interpretations_of_pathogenicity;CLNSIGCONF=Benign(1),Likely_pathogenic(1),Uncertain_significance(1);CLNVC=single_nucleotide_variant;CLNVCSO=SO:0001483;CLNVI=Illumina_Clinical_Services_Laboratory,Illumina:564453;GENEINFO=FBP1:2203;MC=SO:0001583|missense_variant;ORIGIN=1;RS=200679026;Pangolin=ENSG00000165140.11|2:0.0|24:-0.01
chr9	94605561	913515	A	G	.	.	ALLELEID=902519;CLNDN=Fructose-biphosphatase_deficiency;CLNDISDB=MONDO:MONDO:0009251,MedGen:C0016756,OMIM:229700,Orphanet:ORPHA348,SNOMED_CT:28183005;CLNHGVS=NC_000009.12:g.94605561A>G;CLNREVSTAT=criteria_provided,_single_submitter;CLNSIG=Uncertain_significance;CLNVC=single_nucleotide_variant;CLNVCSO=SO:0001483;CLNVI=Illumina_Clinical_Services_Laboratory,Illumina:603669;GENEINFO=FBP1:2203;MC=SO:0001583|missense_variant;ORIGIN=1;Pangolin=ENSG00000165140.11|-10:0.0|15:-0.01
chr9	94606815	511580	T	C	.	.	AF_ESP=8e-05;AF_EXAC=8e-05;ALLELEID=502688;CLNDN=Fructose-biphosphatase_deficiency|not_specified;CLNDISDB=MONDO:MONDO:0009251,MedGen:C0016756,OMIM:229700,Orphanet:ORPHA348,SNOMED_CT:28183005|MedGen:CN169374;CLNHGVS=NC_000009.12:g.94606815T>C;CLNREVSTAT=criteria_provided,_conflicting_interpretations;CLNSIG=Conflicting_interpretations_of_pathogenicity;CLNSIGCONF=Likely_benign(1),Uncertain_significance(1);CLNVC=single_nucleotide_variant;CLNVCSO=SO:0001483;CLNVI=Illumina_Clinical_Services_Laboratory,Illumina:697906;GENEINFO=FBP1:2203;MC=SO:0001819|synonymous_variant;ORIGIN=1;RS=112446147;Pangolin=ENSG00000165140.11|0:0.04|-4:-0.01
chr9	94606823	367557	A	G	.	.	AF_ESP=8e-05;ALLELEID=308912;CLNDN=Fructose-biphosphatase_deficiency;CLNDISDB=MONDO:MONDO:0009251,MedGen:C0016756,OMIM:229700,Orphanet:ORPHA348,SNOMED_CT:28183005;CLNHGVS=NC_000009.12:g.94606823A>G;CLNREVSTAT=criteria_provided,_single_submitter;CLNSIG=Uncertain_significance;CLNVC=single_nucleotide_variant;CLNVCSO=SO:0001483;CLNVI=Illumina_Clinical_Services_Laboratory,Illumina:272605;GENEINFO=FBP1:2203;MC=SO:0001583|missense_variant;ORIGIN=1;RS=2297085;Pangolin=ENSG00000165140.11|-8:0.01|2:-0.0
chr9	94606850	214359	C	T	.	.	AF_ESP=0.00092;AF_EXAC=0.00054;AF_TGP=0.0004;ALLELEID=211416;CLNDN=Fructose-biphosphatase_deficiency|not_specified;CLNDISDB=MONDO:MONDO:0009251,MedGen:C0016756,OMIM:229700,Orphanet:ORPHA348,SNOMED_CT:28183005|MedGen:CN169374;CLNHGVS=NC_000009.12:g.94606850C>T;CLNREVSTAT=criteria_provided,_conflicting_interpretations;CLNSIG=Conflicting_interpretations_of_pathogenicity;CLNSIGCONF=Likely_benign(2),Uncertain_significance(1);CLNVC=single_nucleotide_variant;CLNVCSO=SO:0001483;CLNVI=Illumina_Clinical_Services_Laboratory,Illumina:579371;GENEINFO=FBP1:2203;MC=SO:0001583|missense_variant;ORIGIN=1;RS=140222720;Pangolin=ENSG00000165140.11|-39:0.0|-35:-0.01
chr9	94606852	214369	G	T	.	.	ALLELEID=211417;CLNDN=Fructose-biphosphatase_deficiency;CLNDISDB=MONDO:MONDO:0009251,MedGen:C0016756,OMIM:229700,Orphanet:ORPHA348,SNOMED_CT:28183005;CLNHGVS=NC_000009.12:g.94606852G>T;CLNREVSTAT=criteria_provided,_single_submitter;CLNSIG=Uncertain_significance;CLNVC=single_nucleotide_variant;CLNVCSO=SO:0001483;CLNVI=Illumina_Clinical_Services_Laboratory,Illumina:679383;GENEINFO=FBP1:2203;MC=SO:0001583|missense_variant;ORIGIN=1;Pangolin=ENSG00000165140.11|-37:0.01|49:-0.01
chr9	94606871	913894	C	T	.	.	ALLELEID=902520;CLNDN=Fructose-biphosphatase_deficiency;CLNDISDB=MONDO:MONDO:0009251,MedGen:C0016756,OMIM:229700,Orphanet:ORPHA348,SNOMED_CT:28183005;CLNHGVS=NC_000009.12:g.94606871C>T;CLNREVSTAT=criteria_provided,_single_submitter;CLNSIG=Uncertain_significance;CLNVC=single_nucleotide_variant;CLNVCSO=SO:0001483;CLNVI=Illumina_Clinical_Services_Laboratory,Illumina:651455;GENEINFO=FBP1:2203;MC=SO:0001583|missense_variant;ORIGIN=1;Pangolin=ENSG00000165140.11|30:0.02|16:-0.0
chr9	94606901	954967	C	G	.	.	ALLELEID=946689;CLNDN=Fructose-biphosphatase_deficiency;CLNDISDB=MONDO:MONDO:0009251,MedGen:C0016756,OMIM:229700,Orphanet:ORPHA348,SNOMED_CT:28183005;CLNHGVS=NC_000009.12:g.94606901C>G;CLNREVSTAT=criteria_provided,_single_submitter;CLNSIG=Uncertain_significance;CLNVC=single_nucleotide_variant;CLNVCSO=SO:0001483;GENEINFO=FBP1:2203;MC=SO:0001583|missense_variant;ORIGIN=1;Pangolin=ENSG00000165140.11|-14:0.0|0:-0.08
chr9	94609992	214366	C	T	.	.	AF_EXAC=2e-05;ALLELEID=211418;CLNDN=not_provided;CLNDISDB=MedGen:CN517202;CLNHGVS=NC_000009.12:g.94609992C>T;CLNREVSTAT=criteria_provided,_single_submitter;CLNSIG=Uncertain_significance;CLNVC=single_nucleotide_variant;CLNVCSO=SO:0001483;GENEINFO=FBP1:2203;MC=SO:0001583|missense_variant;ORIGIN=1;RS=373067464;Pangolin=ENSG00000165140.11|-4:0.0|26:-0.0
chr9	94609993	913895	G	A	.	.	ALLELEID=902521;CLNDN=Fructose-biphosphatase_deficiency;CLNDISDB=MONDO:MONDO:0009251,MedGen:C0016756,OMIM:229700,Orphanet:ORPHA348,SNOMED_CT:28183005;CLNHGVS=NC_000009.12:g.94609993G>A;CLNREVSTAT=criteria_provided,_single_submitter;CLNSIG=Uncertain_significance;CLNVC=single_nucleotide_variant;CLNVCSO=SO:0001483;CLNVI=Illumina_Clinical_Services_Laboratory,Illumina:477744;GENEINFO=FBP1:2203;MC=SO:0001819|synonymous_variant;ORIGIN=1;Pangolin=ENSG00000165140.11|18:0.0|25:-0.0
chr9	94610011	214358	G	C	.	.	ALLELEID=211419;CLNDN=Fructose-biphosphatase_deficiency;CLNDISDB=MONDO:MONDO:0009251,MedGen:C0016756,OMIM:229700,Orphanet:ORPHA348,SNOMED_CT:28183005;CLNHGVS=NC_000009.12:g.94610011G>C;CLNREVSTAT=criteria_provided,_single_submitter;CLNSIG=Uncertain_significance;CLNVC=single_nucleotide_variant;CLNVCSO=SO:0001483;CLNVI=Illumina_Clinical_Services_Laboratory,Illumina:1382750;GENEINFO=FBP1:2203;MC=SO:0001583|missense_variant;ORIGIN=1;Pangolin=ENSG00000165140.11|50:0.0|50:-0.0
chr9	94610030	214365	G	T	.	.	ALLELEID=211420;CLNDN=not_provided;CLNDISDB=MedGen:CN517202;CLNHGVS=NC_000009.12:g.94610030G>T;CLNREVSTAT=criteria_provided,_single_submitter;CLNSIG=Uncertain_significance;CLNVC=single_nucleotide_variant;CLNVCSO=SO:0001483;GENEINFO=FBP1:2203;MC=SO:0001583|missense_variant;ORIGIN=1;RS=863223964;Pangolin=ENSG00000165140.11|31:0.01|-12:-0.0
chr9	94610037	1064135	T	G	.	.	ALLELEID=1046259;CLNDN=Fructose-biphosphatase_deficiency;CLNDISDB=MONDO:MONDO:0009251,MedGen:C0016756,OMIM:229700,Orphanet:ORPHA348,SNOMED_CT:28183005;CLNHGVS=NC_000009.12:g.94610037T>G;CLNREVSTAT=criteria_provided,_single_submitter;CLNSIG=Uncertain_significance;CLNVC=single_nucleotide_variant;CLNVCSO=SO:0001483;GENEINFO=FBP1:2203;MC=SO:0001583|missense_variant;ORIGIN=1;Pangolin=ENSG00000165140.11|24:0.0|24:-0.01
chr9	94610045	913896	G	T	.	.	ALLELEID=902522;CLNDN=Fructose-biphosphatase_deficiency;CLNDISDB=MONDO:MONDO:0009251,MedGen:C0016756,OMIM:229700,Orphanet:ORPHA348,SNOMED_CT:28183005;CLNHGVS=NC_000009.12:g.94610045G>T;CLNREVSTAT=criteria_provided,_single_submitter;CLNSIG=Uncertain_significance;CLNVC=single_nucleotide_variant;CLNVCSO=SO:0001483;CLNVI=Illumina_Clinical_Services_Laboratory,Illumina:735294;GENEINFO=FBP1:2203;MC=SO:0001583|missense_variant;ORIGIN=1;Pangolin=ENSG00000165140.11|16:0.0|16:-0.0
chr9	94617797	915141	C	T	.	.	ALLELEID=902523;CLNDN=Fructose-biphosphatase_deficiency;CLNDISDB=MONDO:MONDO:0009251,MedGen:C0016756,OMIM:229700,Orphanet:ORPHA348,SNOMED_CT:28183005;CLNHGVS=NC_000009.12:g.94617797C>T;CLNREVSTAT=criteria_provided,_single_submitter;CLNSIG=Uncertain_significance;CLNVC=single_nucleotide_variant;CLNVCSO=SO:0001483;CLNVI=Illumina_Clinical_Services_Laboratory,Illumina:734701;GENEINFO=FBP1:2203;MC=SO:0001583|missense_variant;ORIGIN=1;Pangolin=ENSG00000165140.11|9:0.0|-29:-0.01
chr9	94617875	214357	A	G	.	.	AF_ESP=0.00062;AF_EXAC=0.00054;ALLELEID=211422;CLNDN=Fructose-biphosphatase_deficiency|not_specified;CLNDISDB=MONDO:MONDO:0009251,MedGen:C0016756,OMIM:229700,Orphanet:ORPHA348,SNOMED_CT:28183005|MedGen:CN169374;CLNHGVS=NC_000009.12:g.94617875A>G;CLNREVSTAT=criteria_provided,_conflicting_interpretations;CLNSIG=Conflicting_interpretations_of_pathogenicity;CLNSIGCONF=Benign(1),Uncertain_significance(1);CLNVC=single_nucleotide_variant;CLNVCSO=SO:0001483;CLNVI=Illumina_Clinical_Services_Laboratory,Illumina:219089;GENEINFO=FBP1:2203;MC=SO:0001627|intron_variant;ORIGIN=1;RS=370920869;Pangolin=ENSG00000165140.11|11:0.0|-15:-0.0
chr9	94620387	214363	G	A	.	.	AF_ESP=0.00085;AF_EXAC=0.00035;AF_TGP=0.0002;ALLELEID=211423;CLNDN=Fructose-biphosphatase_deficiency|not_provided;CLNDISDB=MONDO:MONDO:0009251,MedGen:C0016756,OMIM:229700,Orphanet:ORPHA348,SNOMED_CT:28183005|MedGen:CN517202;CLNHGVS=NC_000009.12:g.94620387G>A;CLNREVSTAT=criteria_provided,_multiple_submitters,_no_conflicts;CLNSIG=Uncertain_significance;CLNVC=single_nucleotide_variant;CLNVCSO=SO:0001483;CLNVI=Illumina_Clinical_Services_Laboratory,Illumina:224850;GENEINFO=FBP1:2203;MC=SO:0001583|missense_variant;ORIGIN=1;RS=141270413;Pangolin=ENSG00000165140.11|-18:0.0|-1:-0.0
chr9	94620391	577048	C	A	.	.	ALLELEID=563329;CLNDN=Fructose-biphosphatase_deficiency;CLNDISDB=MONDO:MONDO:0009251,MedGen:C0016756,OMIM:229700,Orphanet:ORPHA348,SNOMED_CT:28183005;CLNHGVS=NC_000009.12:g.94620391C>A;CLNREVSTAT=criteria_provided,_single_submitter;CLNSIG=Uncertain_significance;CLNVC=single_nucleotide_variant;CLNVCSO=SO:0001483;GENEINFO=FBP1:2203;MC=SO:0001583|missense_variant;ORIGIN=1;RS=41316538;Pangolin=ENSG00000165140.11|-22:0.0|-4:-0.0
chr9	94620425	137363	G	A	.	.	AF_ESP=0.00015;AF_EXAC=0.002;AF_TGP=0.002;ALLELEID=141066;CLNDN=Fructose-biphosphatase_deficiency|not_specified;CLNDISDB=MONDO:MONDO:0009251,MedGen:C0016756,OMIM:229700,Orphanet:ORPHA348,SNOMED_CT:28183005|MedGen:CN169374;CLNHGVS=NC_000009.12:g.94620425G>A;CLNREVSTAT=criteria_provided,_conflicting_interpretations;CLNSIG=Conflicting_interpretations_of_pathogenicity;CLNSIGCONF=Benign(2),Uncertain_significance(1);CLNVC=single_nucleotide_variant;CLNVCSO=SO:0001483;CLNVI=Illumina_Clinical_Services_Laboratory,Illumina:637658;GENEINFO=FBP1:2203;MC=SO:0001819|synonymous_variant;ORIGIN=1;RS=201591116;Pangolin=ENSG00000165140.11|34:0.0|34:-0.0
chr9	94620456	523372	T	C	.	.	ALLELEID=513995;CLNDN=Abnormality_of_acid-base_homeostasis|Impaired_gluconeogenesis;CLNDISDB=Human_Phenotype_Ontology:HP:0004360,MedGen:C0001118|Human_Phenotype_Ontology:HP:0005959,MedGen:C3279336;CLNHGVS=NC_000009.12:g.94620456T>C;CLNREVSTAT=criteria_provided,_single_submitter;CLNSIG=Uncertain_significance;CLNVC=single_nucleotide_variant;CLNVCSO=SO:0001483;GENEINFO=FBP1:2203;MC=SO:0001583|missense_variant;ORIGIN=0;RS=997295861;Pangolin=ENSG00000165140.11|3:0.0|35:-0.01
chr9	94639142	915142	G	A	.	.	ALLELEID=902524;CLNDN=Fructose-biphosphatase_deficiency;CLNDISDB=MONDO:MONDO:0009251,MedGen:C0016756,OMIM:229700,Orphanet:ORPHA348,SNOMED_CT:28183005;CLNHGVS=NC_000009.12:g.94639142G>A;CLNREVSTAT=criteria_provided,_single_submitter;CLNSIG=Uncertain_significance;CLNVC=single_nucleotide_variant;CLNVCSO=SO:0001483;CLNVI=Illumina_Clinical_Services_Laboratory,Illumina:1373189;GENEINFO=FBP1:2203;MC=SO:0001583|missense_variant;ORIGIN=1;Pangolin=ENSG00000165140.11|25:0.01|-1:-0.01
chr9	94639209	367558	C	G	.	.	AF_ESP=0.00031;AF_EXAC=0.00046;ALLELEID=319403;CLNDN=Fructose-biphosphatase_deficiency;CLNDISDB=MONDO:MONDO:0009251,MedGen:C0016756,OMIM:229700,Orphanet:ORPHA348,SNOMED_CT:28183005;CLNHGVS=NC_000009.12:g.94639209C>G;CLNREVSTAT=criteria_provided,_conflicting_interpretations;CLNSIG=Conflicting_interpretations_of_pathogenicity;CLNSIGCONF=Likely_benign(1),Uncertain_significance(1);CLNVC=single_nucleotide_variant;CLNVCSO=SO:0001483;CLNVI=Illumina_Clinical_Services_Laboratory,Illumina:822966;GENEINFO=FBP1:2203;MC=SO:0001819|synonymous_variant;ORIGIN=1;RS=143832764;Pangolin=ENSG00000165140.11|-20:0.0|-42:-0.0
chr9	94639297	367559	G	T	.	.	AF_EXAC=3e-05;ALLELEID=308915;CLNDN=Fructose-biphosphatase_deficiency;CLNDISDB=MONDO:MONDO:0009251,MedGen:C0016756,OMIM:229700,Orphanet:ORPHA348,SNOMED_CT:28183005;CLNHGVS=NC_000009.12:g.94639297G>T;CLNREVSTAT=criteria_provided,_single_submitter;CLNSIG=Uncertain_significance;CLNVC=single_nucleotide_variant;CLNVCSO=SO:0001483;CLNVI=Illumina_Clinical_Services_Laboratory,Illumina:710135;GENEINFO=FBP1:2203;MC=SO:0001583|missense_variant;ORIGIN=1;RS=759615686;Pangolin=ENSG00000165140.11|37:0.02|-13:-0.0
chr9	94639328	912442	C	A	.	.	ALLELEID=902525;CLNDN=Fructose-biphosphatase_deficiency;CLNDISDB=MONDO:MONDO:0009251,MedGen:C0016756,OMIM:229700,Orphanet:ORPHA348,SNOMED_CT:28183005;CLNHGVS=NC_000009.12:g.94639328C>A;CLNREVSTAT=criteria_provided,_single_submitter;CLNSIG=Uncertain_significance;CLNVC=single_nucleotide_variant;CLNVCSO=SO:0001483;CLNVI=Illumina_Clinical_Services_Laboratory,Illumina:944436;GENEINFO=FBP1:2203;MC=SO:0001623|5_prime_UTR_variant;ORIGIN=1;Pangolin=ENSG00000165140.11|-17:0.01|33:-0.0
chr9	94639364	367560	G	T	.	.	ALLELEID=313614;CLNDN=Fructose-biphosphatase_deficiency;CLNDISDB=MONDO:MONDO:0009251,MedGen:C0016756,OMIM:229700,Orphanet:ORPHA348,SNOMED_CT:28183005;CLNHGVS=NC_000009.12:g.94639364G>T;CLNREVSTAT=criteria_provided,_single_submitter;CLNSIG=Uncertain_significance;CLNVC=single_nucleotide_variant;CLNVCSO=SO:0001483;CLNVI=Illumina_Clinical_Services_Laboratory,Illumina:220060;GENEINFO=FBP1:2203;MC=SO:0001623|5_prime_UTR_variant,SO:0001627|intron_variant;ORIGIN=1;RS=1057515690;Pangolin=ENSG00000165140.11|-30:0.23|-3:-0.15
chr9	94639369	367561	T	A	.	.	ALLELEID=319406;CLNDN=Fructose-biphosphatase_deficiency;CLNDISDB=MONDO:MONDO:0009251,MedGen:C0016756,OMIM:229700,Orphanet:ORPHA348,SNOMED_CT:28183005;CLNHGVS=NC_000009.12:g.94639369T>A;CLNREVSTAT=criteria_provided,_single_submitter;CLNSIG=Uncertain_significance;CLNVC=single_nucleotide_variant;CLNVCSO=SO:0001483;CLNVI=Illumina_Clinical_Services_Laboratory,Illumina:635277;GENEINFO=FBP1:2203;MC=SO:0001623|5_prime_UTR_variant,SO:0001627|intron_variant;ORIGIN=1;RS=913996916;Pangolin=ENSG00000165140.11|-8:0.12|-35:-0.01
chr9	94639440	912443	G	T	.	.	ALLELEID=902526;CLNDN=Fructose-biphosphatase_deficiency;CLNDISDB=MONDO:MONDO:0009251,MedGen:C0016756,OMIM:229700,Orphanet:ORPHA348,SNOMED_CT:28183005;CLNHGVS=NC_000009.12:g.94639440G>T;CLNREVSTAT=criteria_provided,_single_submitter;CLNSIG=Uncertain_significance;CLNVC=single_nucleotide_variant;CLNVCSO=SO:0001483;CLNVI=Illumina_Clinical_Services_Laboratory,Illumina:1351796;GENEINFO=FBP1:2203;MC=SO:0001623|5_prime_UTR_variant,SO:0001627|intron_variant;ORIGIN=1;Pangolin=ENSG00000165140.11|9:0.01|31:-0.0
chr9	94639464	367562	G	C	.	.	AF_TGP=0.00859;ALLELEID=319979;CLNDN=Fructose-biphosphatase_deficiency;CLNDISDB=MONDO:MONDO:0009251,MedGen:C0016756,OMIM:229700,Orphanet:ORPHA348,SNOMED_CT:28183005;CLNHGVS=NC_000009.12:g.94639464G>C;CLNREVSTAT=criteria_provided,_single_submitter;CLNSIG=Uncertain_significance;CLNVC=single_nucleotide_variant;CLNVCSO=SO:0001483;CLNVI=Illumina_Clinical_Services_Laboratory,Illumina:739632;GENEINFO=FBP1:2203;MC=SO:0001623|5_prime_UTR_variant,SO:0001627|intron_variant;ORIGIN=1;RS=28382860;Pangolin=ENSG00000165140.11|3:0.01|-3:-0.0
chr9	94639518	367564	G	C	.	.	ALLELEID=319407;CLNDN=Fructose-biphosphatase_deficiency;CLNDISDB=MONDO:MONDO:0009251,MedGen:C0016756,OMIM:229700,Orphanet:ORPHA348,SNOMED_CT:28183005;CLNHGVS=NC_000009.12:g.94639518G>C;CLNREVSTAT=criteria_provided,_single_submitter;CLNSIG=Uncertain_significance;CLNVC=single_nucleotide_variant;CLNVCSO=SO:0001483;CLNVI=Illumina_Clinical_Services_Laboratory,Illumina:653400;GENEINFO=FBP1:2203;MC=SO:0001623|5_prime_UTR_variant,SO:0001627|intron_variant;ORIGIN=1;RS=759920853;Pangolin=ENSG00000165140.11|-9:0.0|-9:-0.0
chr9	94639525	367565	C	G	.	.	ALLELEID=319413;CLNDN=Fructose-biphosphatase_deficiency;CLNDISDB=MONDO:MONDO:0009251,MedGen:C0016756,OMIM:229700,Orphanet:ORPHA348,SNOMED_CT:28183005;CLNHGVS=NC_000009.12:g.94639525C>G;CLNREVSTAT=criteria_provided,_single_submitter;CLNSIG=Uncertain_significance;CLNVC=single_nucleotide_variant;CLNVCSO=SO:0001483;CLNVI=Illumina_Clinical_Services_Laboratory,Illumina:693264;GENEINFO=FBP1:2203;MC=SO:0001627|intron_variant;ORIGIN=1;RS=987543611;Pangolin=ENSG00000165140.11|-16:0.0|23:-0.0
chr9	94639529	367566	G	A	.	.	ALLELEID=319419;CLNDN=Fructose-biphosphatase_deficiency;CLNDISDB=MONDO:MONDO:0009251,MedGen:C0016756,OMIM:229700,Orphanet:ORPHA348,SNOMED_CT:28183005;CLNHGVS=NC_000009.12:g.94639529G>A;CLNREVSTAT=criteria_provided,_single_submitter;CLNSIG=Uncertain_significance;CLNVC=single_nucleotide_variant;CLNVCSO=SO:0001483;CLNVI=Illumina_Clinical_Services_Laboratory,Illumina:655875;GENEINFO=FBP1:2203;MC=SO:0001627|intron_variant;ORIGIN=1;RS=1057515693;Pangolin=ENSG00000165140.11|-20:0.0|19:-0.0
chr9	94639548	367567	C	T	.	.	ALLELEID=313627;CLNDN=Fructose-biphosphatase_deficiency;CLNDISDB=MONDO:MONDO:0009251,MedGen:C0016756,OMIM:229700,Orphanet:ORPHA348,SNOMED_CT:28183005;CLNHGVS=NC_000009.12:g.94639548C>T;CLNREVSTAT=criteria_provided,_single_submitter;CLNSIG=Uncertain_significance;CLNVC=single_nucleotide_variant;CLNVCSO=SO:0001483;CLNVI=Illumina_Clinical_Services_Laboratory,Illumina:158648;GENEINFO=FBP1:2203;MC=SO:0001627|intron_variant;ORIGIN=1;RS=974736435;Pangolin=ENSG00000165140.11|-39:0.0|0:-0.0
chr9	94639556	367568	C	A	.	.	ALLELEID=313628;CLNDN=Fructose-biphosphatase_deficiency;CLNDISDB=MONDO:MONDO:0009251,MedGen:C0016756,OMIM:229700,Orphanet:ORPHA348,SNOMED_CT:28183005;CLNHGVS=NC_000009.12:g.94639556C>A;CLNREVSTAT=criteria_provided,_single_submitter;CLNSIG=Uncertain_significance;CLNVC=single_nucleotide_variant;CLNVCSO=SO:0001483;CLNVI=Illumina_Clinical_Services_Laboratory,Illumina:638722;GENEINFO=FBP1:2203;MC=SO:0001627|intron_variant;ORIGIN=1;RS=921192380;Pangolin=ENSG00000165140.11|-8:0.0|47:-0.0
chr9	94639655	369631	G	C	.	.	AF_TGP=0.0008;ALLELEID=353860;CLNDN=Fructose-biphosphatase_deficiency;CLNDISDB=MONDO:MONDO:0009251,MedGen:C0016756,OMIM:229700,Orphanet:ORPHA348,SNOMED_CT:28183005;CLNHGVS=NC_000009.12:g.94639655G>C;CLNREVSTAT=criteria_provided,_single_submitter;CLNSIG=Uncertain_significance;CLNVC=single_nucleotide_variant;CLNVCSO=SO:0001483;GENEINFO=FBP1:2203;MC=SO:0001627|intron_variant;ORIGIN=1;RS=28382859;Pangolin=ENSG00000165140.11|-28:0.0|-18:-0.0
chr9	95099143	913553	G	A	.	.	ALLELEID=902527;CLNDN=Fanconi_anemia,_complementation_group_C;CLNDISDB=MONDO:MONDO:0009213,MedGen:C3468041,OMIM:227645;CLNHGVS=NC_000009.12:g.95099143G>A;CLNREVSTAT=criteria_provided,_single_submitter;CLNSIG=Uncertain_significance;CLNVC=single_nucleotide_variant;CLNVCSO=SO:0001483;CLNVI=Illumina_Clinical_Services_Laboratory,Illumina:944438;GENEINFO=FANCC:2176|AOPEP:84909;MC=SO:0001624|3_prime_UTR_variant;ORIGIN=1;Pangolin=ENSG00000158169.13|-37:0.0|3:-0.0
chr9	95099179	367570	T	C	.	.	ALLELEID=313634;CLNDN=Fanconi_anemia,_complementation_group_C;CLNDISDB=MONDO:MONDO:0009213,MedGen:C3468041,OMIM:227645;CLNHGVS=NC_000009.12:g.95099179T>C;CLNREVSTAT=criteria_provided,_single_submitter;CLNSIG=Uncertain_significance;CLNVC=single_nucleotide_variant;CLNVCSO=SO:0001483;CLNVI=Illumina_Clinical_Services_Laboratory,Illumina:813146;GENEINFO=FANCC:2176|AOPEP:84909;MC=SO:0001624|3_prime_UTR_variant;ORIGIN=1;RS=1057515696;Pangolin=ENSG00000158169.13|49:0.0|29:-0.0
chr9	95099183	913554	C	T	.	.	ALLELEID=902528;CLNDN=Fanconi_anemia,_complementation_group_C;CLNDISDB=MONDO:MONDO:0009213,MedGen:C3468041,OMIM:227645;CLNHGVS=NC_000009.12:g.95099183C>T;CLNREVSTAT=criteria_provided,_single_submitter;CLNSIG=Uncertain_significance;CLNVC=single_nucleotide_variant;CLNVCSO=SO:0001483;CLNVI=Illumina_Clinical_Services_Laboratory,Illumina:122515;GENEINFO=FANCC:2176|AOPEP:84909;MC=SO:0001624|3_prime_UTR_variant;ORIGIN=1;Pangolin=ENSG00000158169.13|3:0.0|25:-0.0
chr9	95099305	913555	C	G	.	.	ALLELEID=902529;CLNDN=Fanconi_anemia,_complementation_group_C;CLNDISDB=MONDO:MONDO:0009213,MedGen:C3468041,OMIM:227645;CLNHGVS=NC_000009.12:g.95099305C>G;CLNREVSTAT=criteria_provided,_single_submitter;CLNSIG=Uncertain_significance;CLNVC=single_nucleotide_variant;CLNVCSO=SO:0001483;CLNVI=Illumina_Clinical_Services_Laboratory,Illumina:134355;GENEINFO=FANCC:2176|AOPEP:84909;MC=SO:0001624|3_prime_UTR_variant;ORIGIN=1;Pangolin=ENSG00000158169.13|20:0.0|10:-0.01
chr9	95099399	913556	C	T	.	.	ALLELEID=902530;CLNDN=Fanconi_anemia,_complementation_group_C;CLNDISDB=MONDO:MONDO:0009213,MedGen:C3468041,OMIM:227645;CLNHGVS=NC_000009.12:g.95099399C>T;CLNREVSTAT=criteria_provided,_single_submitter;CLNSIG=Uncertain_significance;CLNVC=single_nucleotide_variant;CLNVCSO=SO:0001483;CLNVI=Illumina_Clinical_Services_Laboratory,Illumina:116776;GENEINFO=FANCC:2176|AOPEP:84909;MC=SO:0001624|3_prime_UTR_variant;ORIGIN=1;Pangolin=ENSG00000158169.13|-2:0.0|-12:-0.0
chr9	95099402	367571	C	T	.	.	AF_TGP=0.0002;ALLELEID=319989;CLNDN=Fanconi_anemia,_complementation_group_C;CLNDISDB=MONDO:MONDO:0009213,MedGen:C3468041,OMIM:227645;CLNHGVS=NC_000009.12:g.95099402C>T;CLNREVSTAT=criteria_provided,_single_submitter;CLNSIG=Uncertain_significance;CLNVC=single_nucleotide_variant;CLNVCSO=SO:0001483;CLNVI=Illumina_Clinical_Services_Laboratory,Illumina:726036;GENEINFO=FANCC:2176|AOPEP:84909;MC=SO:0001624|3_prime_UTR_variant;ORIGIN=1;RS=562465438;Pangolin=ENSG00000158169.13|-2:0.0|-15:-0.0
chr9	95099411	367572	C	T	.	.	AF_TGP=0.0002;ALLELEID=319990;CLNDN=Fanconi_anemia,_complementation_group_C;CLNDISDB=MONDO:MONDO:0009213,MedGen:C3468041,OMIM:227645;CLNHGVS=NC_000009.12:g.95099411C>T;CLNREVSTAT=criteria_provided,_single_submitter;CLNSIG=Uncertain_significance;CLNVC=single_nucleotide_variant;CLNVCSO=SO:0001483;CLNVI=Illumina_Clinical_Services_Laboratory,Illumina:111745;GENEINFO=FANCC:2176|AOPEP:84909;MC=SO:0001624|3_prime_UTR_variant;ORIGIN=1;RS=561975553;Pangolin=ENSG00000158169.13|-24:0.0|-36:-0.0
chr9	95099461	913941	C	A	.	.	ALLELEID=902531;CLNDN=Fanconi_anemia,_complementation_group_C;CLNDISDB=MONDO:MONDO:0009213,MedGen:C3468041,OMIM:227645;CLNHGVS=NC_000009.12:g.95099461C>A;CLNREVSTAT=criteria_provided,_single_submitter;CLNSIG=Uncertain_significance;CLNVC=single_nucleotide_variant;CLNVCSO=SO:0001483;CLNVI=Illumina_Clinical_Services_Laboratory,Illumina:927243;GENEINFO=FANCC:2176|AOPEP:84909;MC=SO:0001624|3_prime_UTR_variant;ORIGIN=1;Pangolin=ENSG00000158169.13|27:0.0|18:-0.0
chr9	95099543	913942	C	A	.	.	ALLELEID=902532;CLNDN=Fanconi_anemia,_complementation_group_C;CLNDISDB=MONDO:MONDO:0009213,MedGen:C3468041,OMIM:227645;CLNHGVS=NC_000009.12:g.95099543C>A;CLNREVSTAT=criteria_provided,_single_submitter;CLNSIG=Uncertain_significance;CLNVC=single_nucleotide_variant;CLNVCSO=SO:0001483;CLNVI=Illumina_Clinical_Services_Laboratory,Illumina:601247;GENEINFO=FANCC:2176|AOPEP:84909;MC=SO:0001624|3_prime_UTR_variant;ORIGIN=1;Pangolin=ENSG00000158169.13|9:0.0|10:-0.0
chr9	95099579	367574	G	A	.	.	ALLELEID=313635;CLNDN=Fanconi_anemia,_complementation_group_C;CLNDISDB=MONDO:MONDO:0009213,MedGen:C3468041,OMIM:227645;CLNHGVS=NC_000009.12:g.95099579G>A;CLNREVSTAT=criteria_provided,_single_submitter;CLNSIG=Uncertain_significance;CLNVC=single_nucleotide_variant;CLNVCSO=SO:0001483;CLNVI=Illumina_Clinical_Services_Laboratory,Illumina:699231;GENEINFO=FANCC:2176|AOPEP:84909;MC=SO:0001624|3_prime_UTR_variant;ORIGIN=1;RS=567507884;Pangolin=ENSG00000158169.13|26:0.0|43:-0.0
chr9	95099655	367576	C	G	.	.	AF_TGP=0.0002;ALLELEID=313636;CLNDN=Fanconi_anemia,_complementation_group_C;CLNDISDB=MONDO:MONDO:0009213,MedGen:C3468041,OMIM:227645;CLNHGVS=NC_000009.12:g.95099655C>G;CLNREVSTAT=criteria_provided,_single_submitter;CLNSIG=Uncertain_significance;CLNVC=single_nucleotide_variant;CLNVCSO=SO:0001483;CLNVI=Illumina_Clinical_Services_Laboratory,Illumina:137206;GENEINFO=FANCC:2176|AOPEP:84909;MC=SO:0001624|3_prime_UTR_variant;ORIGIN=1;RS=539833295;Pangolin=ENSG00000158169.13|-33:0.0|-50:-0.0
chr9	95099731	915182	G	A	.	.	ALLELEID=902534;CLNDN=Fanconi_anemia,_complementation_group_C;CLNDISDB=MONDO:MONDO:0009213,MedGen:C3468041,OMIM:227645;CLNHGVS=NC_000009.12:g.95099731G>A;CLNREVSTAT=criteria_provided,_single_submitter;CLNSIG=Uncertain_significance;CLNVC=single_nucleotide_variant;CLNVCSO=SO:0001483;CLNVI=Illumina_Clinical_Services_Laboratory,Illumina:762931;GENEINFO=FANCC:2176|AOPEP:84909;MC=SO:0001624|3_prime_UTR_variant;ORIGIN=1;Pangolin=ENSG00000158169.13|22:0.0|22:-0.0
chr9	95099806	915183	G	A	.	.	ALLELEID=902535;CLNDN=Fanconi_anemia,_complementation_group_C;CLNDISDB=MONDO:MONDO:0009213,MedGen:C3468041,OMIM:227645;CLNHGVS=NC_000009.12:g.95099806G>A;CLNREVSTAT=criteria_provided,_single_submitter;CLNSIG=Uncertain_significance;CLNVC=single_nucleotide_variant;CLNVCSO=SO:0001483;CLNVI=Illumina_Clinical_Services_Laboratory,Illumina:1372629;GENEINFO=FANCC:2176|AOPEP:84909;MC=SO:0001624|3_prime_UTR_variant;ORIGIN=1;Pangolin=ENSG00000158169.13|-14:0.0|44:-0.0
chr9	95099812	367578	A	C	.	.	ALLELEID=319430;CLNDN=Fanconi_anemia,_complementation_group_C;CLNDISDB=MONDO:MONDO:0009213,MedGen:C3468041,OMIM:227645;CLNHGVS=NC_000009.12:g.95099812A>C;CLNREVSTAT=criteria_provided,_single_submitter;CLNSIG=Uncertain_significance;CLNVC=single_nucleotide_variant;CLNVCSO=SO:0001483;CLNVI=Illumina_Clinical_Services_Laboratory,Illumina:794108;GENEINFO=FANCC:2176|AOPEP:84909;MC=SO:0001624|3_prime_UTR_variant;ORIGIN=1;RS=56161090;Pangolin=ENSG00000158169.13|38:0.0|-20:-0.0
chr9	95099980	367582	A	G	.	.	ALLELEID=319431;CLNDN=Fanconi_anemia,_complementation_group_C;CLNDISDB=MONDO:MONDO:0009213,MedGen:C3468041,OMIM:227645;CLNHGVS=NC_000009.12:g.95099980A>G;CLNREVSTAT=criteria_provided,_single_submitter;CLNSIG=Uncertain_significance;CLNVC=single_nucleotide_variant;CLNVCSO=SO:0001483;CLNVI=Illumina_Clinical_Services_Laboratory,Illumina:708735;GENEINFO=FANCC:2176|AOPEP:84909;MC=SO:0001624|3_prime_UTR_variant;ORIGIN=1;RS=4647557;Pangolin=ENSG00000158169.13|5:0.0|2:-0.0
chr9	95100032	912468	T	C	.	.	ALLELEID=902537;CLNDN=Fanconi_anemia,_complementation_group_C;CLNDISDB=MONDO:MONDO:0009213,MedGen:C3468041,OMIM:227645;CLNHGVS=NC_000009.12:g.95100032T>C;CLNREVSTAT=criteria_provided,_single_submitter;CLNSIG=Uncertain_significance;CLNVC=single_nucleotide_variant;CLNVCSO=SO:0001483;CLNVI=Illumina_Clinical_Services_Laboratory,Illumina:1382053;GENEINFO=FANCC:2176|AOPEP:84909;MC=SO:0001624|3_prime_UTR_variant;ORIGIN=1;Pangolin=ENSG00000158169.13|46:0.0|-2:-0.0
chr9	95100058	912470	T	C	.	.	ALLELEID=902539;CLNDN=Fanconi_anemia,_complementation_group_C;CLNDISDB=MONDO:MONDO:0009213,MedGen:C3468041,OMIM:227645;CLNHGVS=NC_000009.12:g.95100058T>C;CLNREVSTAT=criteria_provided,_single_submitter;CLNSIG=Uncertain_significance;CLNVC=single_nucleotide_variant;CLNVCSO=SO:0001483;CLNVI=Illumina_Clinical_Services_Laboratory,Illumina:1343369;GENEINFO=FANCC:2176|AOPEP:84909;MC=SO:0001624|3_prime_UTR_variant;ORIGIN=1;Pangolin=ENSG00000158169.13|20:0.0|-15:-0.0
chr9	95100192	912471	G	A	.	.	ALLELEID=902540;CLNDN=Fanconi_anemia,_complementation_group_C;CLNDISDB=MONDO:MONDO:0009213,MedGen:C3468041,OMIM:227645;CLNHGVS=NC_000009.12:g.95100192G>A;CLNREVSTAT=criteria_provided,_single_submitter;CLNSIG=Uncertain_significance;CLNVC=single_nucleotide_variant;CLNVCSO=SO:0001483;CLNVI=Illumina_Clinical_Services_Laboratory,Illumina:204335;GENEINFO=FANCC:2176|AOPEP:84909;MC=SO:0001624|3_prime_UTR_variant;ORIGIN=1;Pangolin=ENSG00000158169.13|-42:0.0|-43:-0.0
chr9	95100212	367584	A	C	.	.	ALLELEID=308922;CLNDN=Fanconi_anemia,_complementation_group_C;CLNDISDB=MONDO:MONDO:0009213,MedGen:C3468041,OMIM:227645;CLNHGVS=NC_000009.12:g.95100212A>C;CLNREVSTAT=criteria_provided,_single_submitter;CLNSIG=Uncertain_significance;CLNVC=single_nucleotide_variant;CLNVCSO=SO:0001483;CLNVI=Illumina_Clinical_Services_Laboratory,Illumina:441220;GENEINFO=FANCC:2176|AOPEP:84909;MC=SO:0001624|3_prime_UTR_variant;ORIGIN=1;RS=41281198;Pangolin=ENSG00000158169.13|3:0.0|2:-0.0
chr9	95100224	367585	A	G	.	.	ALLELEID=313639;CLNDN=Fanconi_anemia,_complementation_group_C;CLNDISDB=MONDO:MONDO:0009213,MedGen:C3468041,OMIM:227645;CLNHGVS=NC_000009.12:g.95100224A>G;CLNREVSTAT=criteria_provided,_single_submitter;CLNSIG=Uncertain_significance;CLNVC=single_nucleotide_variant;CLNVCSO=SO:0001483;CLNVI=Illumina_Clinical_Services_Laboratory,Illumina:282398;GENEINFO=FANCC:2176|AOPEP:84909;MC=SO:0001624|3_prime_UTR_variant;ORIGIN=1;RS=552548603;Pangolin=ENSG00000158169.13|-1:0.0|34:-0.0
chr9	95100239	913587	G	A	.	.	ALLELEID=902541;CLNDN=Fanconi_anemia,_complementation_group_C;CLNDISDB=MONDO:MONDO:0009213,MedGen:C3468041,OMIM:227645;CLNHGVS=NC_000009.12:g.95100239G>A;CLNREVSTAT=criteria_provided,_single_submitter;CLNSIG=Uncertain_significance;CLNVC=single_nucleotide_variant;CLNVCSO=SO:0001483;CLNVI=Illumina_Clinical_Services_Laboratory,Illumina:704681;GENEINFO=FANCC:2176|AOPEP:84909;MC=SO:0001624|3_prime_UTR_variant;ORIGIN=1;Pangolin=ENSG00000158169.13|50:0.0|50:-0.0
chr9	95100328	913588	G	C	.	.	ALLELEID=902542;CLNDN=Fanconi_anemia,_complementation_group_C;CLNDISDB=MONDO:MONDO:0009213,MedGen:C3468041,OMIM:227645;CLNHGVS=NC_000009.12:g.95100328G>C;CLNREVSTAT=criteria_provided,_single_submitter;CLNSIG=Uncertain_significance;CLNVC=single_nucleotide_variant;CLNVCSO=SO:0001483;CLNVI=Illumina_Clinical_Services_Laboratory,Illumina:1311302;GENEINFO=FANCC:2176|AOPEP:84909;MC=SO:0001624|3_prime_UTR_variant;ORIGIN=1;Pangolin=ENSG00000158169.13|-39:0.0|43:-0.0
chr9	95100348	367586	G	C	.	.	ALLELEID=320038;CLNDN=Fanconi_anemia,_complementation_group_C;CLNDISDB=MONDO:MONDO:0009213,MedGen:C3468041,OMIM:227645;CLNHGVS=NC_000009.12:g.95100348G>C;CLNREVSTAT=criteria_provided,_single_submitter;CLNSIG=Uncertain_significance;CLNVC=single_nucleotide_variant;CLNVCSO=SO:0001483;CLNVI=Illumina_Clinical_Services_Laboratory,Illumina:763576;GENEINFO=FANCC:2176|AOPEP:84909;MC=SO:0001624|3_prime_UTR_variant;ORIGIN=1;RS=1009336483;Pangolin=ENSG00000158169.13|-4:0.0|23:-0.0
chr9	95100368	367587	G	A	.	.	AF_TGP=0.0002;ALLELEID=313644;CLNDN=Fanconi_anemia,_complementation_group_C;CLNDISDB=MONDO:MONDO:0009213,MedGen:C3468041,OMIM:227645;CLNHGVS=NC_000009.12:g.95100368G>A;CLNREVSTAT=criteria_provided,_single_submitter;CLNSIG=Uncertain_significance;CLNVC=single_nucleotide_variant;CLNVCSO=SO:0001483;CLNVI=Illumina_Clinical_Services_Laboratory,Illumina:139623;GENEINFO=FANCC:2176|AOPEP:84909;MC=SO:0001624|3_prime_UTR_variant;ORIGIN=1;RS=144155068;Pangolin=ENSG00000158169.13|-24:0.0|3:-0.0
chr9	95100375	367588	T	C	.	.	AF_TGP=0.0002;ALLELEID=313648;CLNDN=Fanconi_anemia,_complementation_group_C;CLNDISDB=MONDO:MONDO:0009213,MedGen:C3468041,OMIM:227645;CLNHGVS=NC_000009.12:g.95100375T>C;CLNREVSTAT=criteria_provided,_single_submitter;CLNSIG=Uncertain_significance;CLNVC=single_nucleotide_variant;CLNVCSO=SO:0001483;CLNVI=Illumina_Clinical_Services_Laboratory,Illumina:138860;GENEINFO=FANCC:2176|AOPEP:84909;MC=SO:0001624|3_prime_UTR_variant;ORIGIN=1;RS=191983554;Pangolin=ENSG00000158169.13|-1:0.0|-4:-0.0
chr9	95100431	367590	G	T	.	.	ALLELEID=320045;CLNDN=Fanconi_anemia,_complementation_group_C;CLNDISDB=MONDO:MONDO:0009213,MedGen:C3468041,OMIM:227645;CLNHGVS=NC_000009.12:g.95100431G>T;CLNREVSTAT=criteria_provided,_single_submitter;CLNSIG=Uncertain_significance;CLNVC=single_nucleotide_variant;CLNVCSO=SO:0001483;CLNVI=Illumina_Clinical_Services_Laboratory,Illumina:829247;GENEINFO=FANCC:2176|AOPEP:84909;MC=SO:0001624|3_prime_UTR_variant;ORIGIN=1;RS=1057515698;Pangolin=ENSG00000158169.13|18:0.0|17:-0.0
chr9	95100510	913979	T	C	.	.	ALLELEID=902543;CLNDN=Fanconi_anemia,_complementation_group_C;CLNDISDB=MONDO:MONDO:0009213,MedGen:C3468041,OMIM:227645;CLNHGVS=NC_000009.12:g.95100510T>C;CLNREVSTAT=criteria_provided,_single_submitter;CLNSIG=Uncertain_significance;CLNVC=single_nucleotide_variant;CLNVCSO=SO:0001483;CLNVI=Illumina_Clinical_Services_Laboratory,Illumina:705794;GENEINFO=FANCC:2176|AOPEP:84909;MC=SO:0001624|3_prime_UTR_variant;ORIGIN=1;Pangolin=ENSG00000158169.13|6:0.0|8:-0.0
chr9	95100611	913980	A	G	.	.	ALLELEID=902544;CLNDN=Fanconi_anemia,_complementation_group_C;CLNDISDB=MONDO:MONDO:0009213,MedGen:C3468041,OMIM:227645;CLNHGVS=NC_000009.12:g.95100611A>G;CLNREVSTAT=criteria_provided,_single_submitter;CLNSIG=Uncertain_significance;CLNVC=single_nucleotide_variant;CLNVCSO=SO:0001483;CLNVI=Illumina_Clinical_Services_Laboratory,Illumina:439776;GENEINFO=FANCC:2176|AOPEP:84909;MC=SO:0001624|3_prime_UTR_variant;ORIGIN=1;Pangolin=ENSG00000158169.13|-9:0.0|-38:-0.0
chr9	95100648	913981	T	A	.	.	ALLELEID=902545;CLNDN=Fanconi_anemia,_complementation_group_C;CLNDISDB=MONDO:MONDO:0009213,MedGen:C3468041,OMIM:227645;CLNHGVS=NC_000009.12:g.95100648T>A;CLNREVSTAT=criteria_provided,_single_submitter;CLNSIG=Uncertain_significance;CLNVC=single_nucleotide_variant;CLNVCSO=SO:0001483;CLNVI=Illumina_Clinical_Services_Laboratory,Illumina:937893;GENEINFO=FANCC:2176|AOPEP:84909;MC=SO:0001624|3_prime_UTR_variant;ORIGIN=1;Pangolin=ENSG00000158169.13|-7:0.0|-29:-0.0
chr9	95100662	367592	G	A	.	.	AF_TGP=0.0002;ALLELEID=308923;CLNDN=Fanconi_anemia,_complementation_group_C;CLNDISDB=MONDO:MONDO:0009213,MedGen:C3468041,OMIM:227645;CLNHGVS=NC_000009.12:g.95100662G>A;CLNREVSTAT=criteria_provided,_single_submitter;CLNSIG=Uncertain_significance;CLNVC=single_nucleotide_variant;CLNVCSO=SO:0001483;CLNVI=Illumina_Clinical_Services_Laboratory,Illumina:648982;GENEINFO=FANCC:2176|AOPEP:84909;MC=SO:0001624|3_prime_UTR_variant;ORIGIN=1;RS=537983135;Pangolin=ENSG00000158169.13|2:0.0|-43:-0.0
chr9	95100679	913982	G	A	.	.	ALLELEID=902546;CLNDN=Fanconi_anemia,_complementation_group_C;CLNDISDB=MONDO:MONDO:0009213,MedGen:C3468041,OMIM:227645;CLNHGVS=NC_000009.12:g.95100679G>A;CLNREVSTAT=criteria_provided,_single_submitter;CLNSIG=Uncertain_significance;CLNVC=single_nucleotide_variant;CLNVCSO=SO:0001483;CLNVI=Illumina_Clinical_Services_Laboratory,Illumina:918193;GENEINFO=FANCC:2176|AOPEP:84909;MC=SO:0001624|3_prime_UTR_variant;ORIGIN=1;Pangolin=ENSG00000158169.13|40:0.0|-43:-0.0
chr9	95100723	913983	C	T	.	.	ALLELEID=902547;CLNDN=Fanconi_anemia,_complementation_group_C;CLNDISDB=MONDO:MONDO:0009213,MedGen:C3468041,OMIM:227645;CLNHGVS=NC_000009.12:g.95100723C>T;CLNREVSTAT=criteria_provided,_single_submitter;CLNSIG=Uncertain_significance;CLNVC=single_nucleotide_variant;CLNVCSO=SO:0001483;CLNVI=Illumina_Clinical_Services_Laboratory,Illumina:946984;GENEINFO=FANCC:2176|AOPEP:84909;MC=SO:0001624|3_prime_UTR_variant;ORIGIN=1;Pangolin=ENSG00000158169.13|38:0.0|-5:-0.0
chr9	95100724	367593	G	A	.	.	AF_TGP=0.0004;ALLELEID=320046;CLNDN=Fanconi_anemia,_complementation_group_C;CLNDISDB=MONDO:MONDO:0009213,MedGen:C3468041,OMIM:227645;CLNHGVS=NC_000009.12:g.95100724G>A;CLNREVSTAT=criteria_provided,_single_submitter;CLNSIG=Uncertain_significance;CLNVC=single_nucleotide_variant;CLNVCSO=SO:0001483;CLNVI=Illumina_Clinical_Services_Laboratory,Illumina:449241;GENEINFO=FANCC:2176|AOPEP:84909;MC=SO:0001624|3_prime_UTR_variant;ORIGIN=1;RS=56059656;Pangolin=ENSG00000158169.13|2:0.0|37:-0.0
chr9	95100823	367594	G	A	.	.	ALLELEID=313658;CLNDN=Fanconi_anemia,_complementation_group_C;CLNDISDB=MONDO:MONDO:0009213,MedGen:C3468041,OMIM:227645;CLNHGVS=NC_000009.12:g.95100823G>A;CLNREVSTAT=criteria_provided,_single_submitter;CLNSIG=Uncertain_significance;CLNVC=single_nucleotide_variant;CLNVCSO=SO:0001483;CLNVI=Illumina_Clinical_Services_Laboratory,Illumina:232413;GENEINFO=FANCC:2176|AOPEP:84909;MC=SO:0001624|3_prime_UTR_variant;ORIGIN=1;RS=1038927110;Pangolin=ENSG00000158169.13|4:0.0|-1:-0.0
chr9	95100882	367595	G	T	.	.	ALLELEID=313666;CLNDN=Fanconi_anemia,_complementation_group_C;CLNDISDB=MONDO:MONDO:0009213,MedGen:C3468041,OMIM:227645;CLNHGVS=NC_000009.12:g.95100882G>T;CLNREVSTAT=criteria_provided,_single_submitter;CLNSIG=Uncertain_significance;CLNVC=single_nucleotide_variant;CLNVCSO=SO:0001483;CLNVI=Illumina_Clinical_Services_Laboratory,Illumina:211194;GENEINFO=FANCC:2176|AOPEP:84909;MC=SO:0001624|3_prime_UTR_variant;ORIGIN=1;RS=1057515700;Pangolin=ENSG00000158169.13|25:0.0|-3:-0.0
chr9	95101040	367597	G	A	.	.	AF_TGP=0.001;ALLELEID=308924;CLNDN=Fanconi_anemia,_complementation_group_C;CLNDISDB=MONDO:MONDO:0009213,MedGen:C3468041,OMIM:227645;CLNHGVS=NC_000009.12:g.95101040G>A;CLNREVSTAT=criteria_provided,_single_submitter;CLNSIG=Uncertain_significance;CLNVC=single_nucleotide_variant;CLNVCSO=SO:0001483;CLNVI=Illumina_Clinical_Services_Laboratory,Illumina:681856;GENEINFO=FANCC:2176|AOPEP:84909;MC=SO:0001624|3_prime_UTR_variant;ORIGIN=1;RS=150462386;Pangolin=ENSG00000158169.13|2:0.0|-4:-0.0
chr9	95101130	915217	C	T	.	.	ALLELEID=902550;CLNDN=Fanconi_anemia,_complementation_group_C;CLNDISDB=MONDO:MONDO:0009213,MedGen:C3468041,OMIM:227645;CLNHGVS=NC_000009.12:g.95101130C>T;CLNREVSTAT=criteria_provided,_single_submitter;CLNSIG=Uncertain_significance;CLNVC=single_nucleotide_variant;CLNVCSO=SO:0001483;CLNVI=Illumina_Clinical_Services_Laboratory,Illumina:809460;GENEINFO=FANCC:2176|AOPEP:84909;MC=SO:0001624|3_prime_UTR_variant;ORIGIN=1;Pangolin=ENSG00000158169.13|-2:0.0|30:-0.0
chr9	95101131	367600	G	A	.	.	ALLELEID=308928;CLNDN=Fanconi_anemia,_complementation_group_C;CLNDISDB=MONDO:MONDO:0009213,MedGen:C3468041,OMIM:227645;CLNHGVS=NC_000009.12:g.95101131G>A;CLNREVSTAT=criteria_provided,_single_submitter;CLNSIG=Uncertain_significance;CLNVC=single_nucleotide_variant;CLNVCSO=SO:0001483;CLNVI=Illumina_Clinical_Services_Laboratory,Illumina:827354;GENEINFO=FANCC:2176|AOPEP:84909;MC=SO:0001624|3_prime_UTR_variant;ORIGIN=1;RS=1057515701;Pangolin=ENSG00000158169.13|2:0.0|29:-0.0
chr9	95101191	367601	A	C	.	.	ALLELEID=319436;CLNDN=Fanconi_anemia,_complementation_group_C;CLNDISDB=MONDO:MONDO:0009213,MedGen:C3468041,OMIM:227645;CLNHGVS=NC_000009.12:g.95101191A>C;CLNREVSTAT=criteria_provided,_single_submitter;CLNSIG=Uncertain_significance;CLNVC=single_nucleotide_variant;CLNVCSO=SO:0001483;CLNVI=Illumina_Clinical_Services_Laboratory,Illumina:474090;GENEINFO=FANCC:2176|AOPEP:84909;MC=SO:0001624|3_prime_UTR_variant;ORIGIN=1;RS=1004604171;Pangolin=ENSG00000158169.13|-19:0.0|-31:-0.0
chr9	95101224	912512	T	C	.	.	ALLELEID=902551;CLNDN=Fanconi_anemia,_complementation_group_C;CLNDISDB=MONDO:MONDO:0009213,MedGen:C3468041,OMIM:227645;CLNHGVS=NC_000009.12:g.95101224T>C;CLNREVSTAT=criteria_provided,_single_submitter;CLNSIG=Uncertain_significance;CLNVC=single_nucleotide_variant;CLNVCSO=SO:0001483;CLNVI=Illumina_Clinical_Services_Laboratory,Illumina:729989;GENEINFO=FANCC:2176|AOPEP:84909;MC=SO:0001624|3_prime_UTR_variant;ORIGIN=1;Pangolin=ENSG00000158169.13|46:0.0|-11:-0.0
chr9	95101231	912513	T	A	.	.	ALLELEID=902552;CLNDN=Fanconi_anemia,_complementation_group_C;CLNDISDB=MONDO:MONDO:0009213,MedGen:C3468041,OMIM:227645;CLNHGVS=NC_000009.12:g.95101231T>A;CLNREVSTAT=criteria_provided,_single_submitter;CLNSIG=Uncertain_significance;CLNVC=single_nucleotide_variant;CLNVCSO=SO:0001483;CLNVI=Illumina_Clinical_Services_Laboratory,Illumina:129528;GENEINFO=FANCC:2176|AOPEP:84909;MC=SO:0001624|3_prime_UTR_variant;ORIGIN=1;Pangolin=ENSG00000158169.13|39:0.0|50:-0.0
chr9	95101257	210975	C	T	.	.	AF_TGP=0.0028;ALLELEID=207730;CLNDN=Fanconi_anemia,_complementation_group_C|not_specified;CLNDISDB=MONDO:MONDO:0009213,MedGen:C3468041,OMIM:227645|MedGen:CN169374;CLNHGVS=NC_000009.12:g.95101257C>T;CLNREVSTAT=criteria_provided,_multiple_submitters,_no_conflicts;CLNSIG=Uncertain_significance;CLNVC=single_nucleotide_variant;CLNVCSO=SO:0001483;CLNVI=Illumina_Clinical_Services_Laboratory,Illumina:253748;GENEINFO=FANCC:2176|AOPEP:84909;MC=SO:0001624|3_prime_UTR_variant;ORIGIN=1;RS=149227790;Pangolin=ENSG00000158169.13|39:0.0|24:-0.0
chr9	95101276	912514	A	G	.	.	ALLELEID=902553;CLNDN=Fanconi_anemia,_complementation_group_C;CLNDISDB=MONDO:MONDO:0009213,MedGen:C3468041,OMIM:227645;CLNHGVS=NC_000009.12:g.95101276A>G;CLNREVSTAT=criteria_provided,_single_submitter;CLNSIG=Uncertain_significance;CLNVC=single_nucleotide_variant;CLNVCSO=SO:0001483;CLNVI=Illumina_Clinical_Services_Laboratory,Illumina:1335157;GENEINFO=FANCC:2176|AOPEP:84909;MC=SO:0001624|3_prime_UTR_variant;ORIGIN=1;Pangolin=ENSG00000158169.13|-42:0.0|5:-0.0
chr9	95101369	367603	G	T	.	.	ALLELEID=313683;CLNDN=Fanconi_anemia;CLNDISDB=MONDO:MONDO:0019391,MedGen:C0015625,OMIM:PS227650,Orphanet:ORPHA84,SNOMED_CT:30575002;CLNHGVS=NC_000009.12:g.95101369G>T;CLNREVSTAT=criteria_provided,_single_submitter;CLNSIG=Uncertain_significance;CLNVC=single_nucleotide_variant;CLNVCSO=SO:0001483;CLNVI=Illumina_Clinical_Services_Laboratory,Illumina:78706;GENEINFO=FANCC:2176|AOPEP:84909;MC=SO:0001624|3_prime_UTR_variant;ORIGIN=1;RS=920400068;Pangolin=ENSG00000158169.13|31:0.0|-2:-0.0
chr9	95101440	912515	C	T	.	.	ALLELEID=902554;CLNDN=Fanconi_anemia,_complementation_group_C;CLNDISDB=MONDO:MONDO:0009213,MedGen:C3468041,OMIM:227645;CLNHGVS=NC_000009.12:g.95101440C>T;CLNREVSTAT=criteria_provided,_single_submitter;CLNSIG=Uncertain_significance;CLNVC=single_nucleotide_variant;CLNVCSO=SO:0001483;CLNVI=Illumina_Clinical_Services_Laboratory,Illumina:923833;GENEINFO=FANCC:2176|AOPEP:84909;MC=SO:0001624|3_prime_UTR_variant;ORIGIN=1;Pangolin=ENSG00000158169.13|-40:0.0|5:-0.0
chr9	95101453	367604	C	T	.	.	ALLELEID=308940;CLNDN=Fanconi_anemia,_complementation_group_C;CLNDISDB=MONDO:MONDO:0009213,MedGen:C3468041,OMIM:227645;CLNHGVS=NC_000009.12:g.95101453C>T;CLNREVSTAT=criteria_provided,_single_submitter;CLNSIG=Uncertain_significance;CLNVC=single_nucleotide_variant;CLNVCSO=SO:0001483;CLNVI=Illumina_Clinical_Services_Laboratory,Illumina:289618;GENEINFO=FANCC:2176|AOPEP:84909;MC=SO:0001624|3_prime_UTR_variant;ORIGIN=1;RS=773331481;Pangolin=ENSG00000158169.13|25:0.0|31:-0.0
chr9	95101458	367605	G	A	.	.	ALLELEID=313684;CLNDN=Fanconi_anemia,_complementation_group_C;CLNDISDB=MONDO:MONDO:0009213,MedGen:C3468041,OMIM:227645;CLNHGVS=NC_000009.12:g.95101458G>A;CLNREVSTAT=criteria_provided,_single_submitter;CLNSIG=Uncertain_significance;CLNVC=single_nucleotide_variant;CLNVCSO=SO:0001483;CLNVI=Illumina_Clinical_Services_Laboratory,Illumina:133909;GENEINFO=FANCC:2176|AOPEP:84909;MC=SO:0001624|3_prime_UTR_variant;ORIGIN=1;RS=1046795121;Pangolin=ENSG00000158169.13|2:0.0|26:-0.0
chr9	95101564	367606	T	C	.	.	AF_TGP=0.0002;ALLELEID=320050;CLNDN=Fanconi_anemia,_complementation_group_C;CLNDISDB=MONDO:MONDO:0009213,MedGen:C3468041,OMIM:227645;CLNHGVS=NC_000009.12:g.95101564T>C;CLNREVSTAT=criteria_provided,_single_submitter;CLNSIG=Uncertain_significance;CLNVC=single_nucleotide_variant;CLNVCSO=SO:0001483;CLNVI=Illumina_Clinical_Services_Laboratory,Illumina:684320;GENEINFO=FANCC:2176|AOPEP:84909;MC=SO:0001624|3_prime_UTR_variant;ORIGIN=1;RS=189154697;Pangolin=ENSG00000158169.13|-7:0.0|-7:-0.0
chr9	95101609	367608	A	AC	.	.	ALLELEID=308945;CLNDN=Fanconi_anemia;CLNDISDB=MONDO:MONDO:0019391,MedGen:C0015625,OMIM:PS227650,Orphanet:ORPHA84,SNOMED_CT:30575002;CLNHGVS=NC_000009.12:g.95101610dup;CLNREVSTAT=criteria_provided,_single_submitter;CLNSIG=Uncertain_significance;CLNVC=Duplication;CLNVCSO=SO:1000035;CLNVI=Illumina_Clinical_Services_Laboratory,Illumina:686649;GENEINFO=FANCC:2176|AOPEP:84909;MC=SO:0001624|3_prime_UTR_variant;ORIGIN=1;RS=1057515705;Pangolin=ENSG00000158169.13|36:0.22|7:-0.54
chr9	95101611	913627	T	C	.	.	ALLELEID=902557;CLNDN=Fanconi_anemia,_complementation_group_C;CLNDISDB=MONDO:MONDO:0009213,MedGen:C3468041,OMIM:227645;CLNHGVS=NC_000009.12:g.95101611T>C;CLNREVSTAT=criteria_provided,_single_submitter;CLNSIG=Uncertain_significance;CLNVC=single_nucleotide_variant;CLNVCSO=SO:0001483;CLNVI=Illumina_Clinical_Services_Laboratory,Illumina:253752;GENEINFO=FANCC:2176|AOPEP:84909;MC=SO:0001624|3_prime_UTR_variant;ORIGIN=1;Pangolin=ENSG00000158169.13|33:0.23|4:-0.51
chr9	95101700	377849	G	A	.	.	AF_ESP=8e-05;AF_EXAC=1e-05;ALLELEID=373184;CLNDN=not_specified;CLNDISDB=MedGen:CN169374;CLNHGVS=NC_000009.12:g.95101700G>A;CLNREVSTAT=criteria_provided,_conflicting_interpretations;CLNSIG=Conflicting_interpretations_of_pathogenicity;CLNSIGCONF=Benign(1),Uncertain_significance(1);CLNVC=single_nucleotide_variant;CLNVCSO=SO:0001483;GENEINFO=FANCC:2176|AOPEP:84909;MC=SO:0001624|3_prime_UTR_variant;ORIGIN=1;RS=372511678;Pangolin=ENSG00000158169.13|25:0.0|4:-0.0
chr9	95101709	552446	A	AGACTT	.	.	ALLELEID=544964;CLNDN=Fanconi_anemia,_complementation_group_C;CLNDISDB=MONDO:MONDO:0009213,MedGen:C3468041,OMIM:227645;CLNHGVS=NC_000009.12:g.95101712_95101716dup;CLNREVSTAT=criteria_provided,_single_submitter;CLNSIG=Uncertain_significance;CLNVC=Duplication;CLNVCSO=SO:1000035;GENEINFO=FANCC:2176|AOPEP:84909;MC=SO:0001578|stop_lost,SO:0001589|frameshift_variant;ORIGIN=0;RS=1554827101;Pangolin=ENSG00000158169.13|-5:0.0|-18:-0.0
chr9	95101712	565379	C	A	.	.	AF_EXAC=1e-05;ALLELEID=563333;CLNDN=Fanconi_anemia;CLNDISDB=MONDO:MONDO:0019391,MedGen:C0015625,OMIM:PS227650,Orphanet:ORPHA84,SNOMED_CT:30575002;CLNHGVS=NC_000009.12:g.95101712C>A;CLNREVSTAT=criteria_provided,_single_submitter;CLNSIG=Uncertain_significance;CLNVC=single_nucleotide_variant;CLNVCSO=SO:0001483;GENEINFO=FANCC:2176|AOPEP:84909;MC=SO:0001583|missense_variant;ORIGIN=1;RS=758866109;Pangolin=ENSG00000158169.13|-6:0.0|-8:-0.0
chr9	95101715	216286	G	C	.	.	ALLELEID=212671;CLNDN=Fanconi_anemia;CLNDISDB=MONDO:MONDO:0019391,MedGen:C0015625,OMIM:PS227650,Orphanet:ORPHA84,SNOMED_CT:30575002;CLNHGVS=NC_000009.12:g.95101715G>C;CLNREVSTAT=criteria_provided,_single_submitter;CLNSIG=Uncertain_significance;CLNVC=single_nucleotide_variant;CLNVCSO=SO:0001483;GENEINFO=FANCC:2176|AOPEP:84909;MC=SO:0001583|missense_variant;ORIGIN=1;RS=863224610;Pangolin=ENSG00000158169.13|-11:0.0|-11:-0.0
chr9	95101720	449894	C	T	.	.	AF_ESP=8e-05;AF_EXAC=1e-05;ALLELEID=444537;CLNDN=Fanconi_anemia|not_provided;CLNDISDB=MONDO:MONDO:0019391,MedGen:C0015625,OMIM:PS227650,Orphanet:ORPHA84,SNOMED_CT:30575002|MedGen:CN517202;CLNHGVS=NC_000009.12:g.95101720C>T;CLNREVSTAT=criteria_provided,_multiple_submitters,_no_conflicts;CLNSIG=Uncertain_significance;CLNVC=single_nucleotide_variant;CLNVCSO=SO:0001483;GENEINFO=FANCC:2176|AOPEP:84909;MC=SO:0001583|missense_variant;ORIGIN=1;RS=369636116;Pangolin=ENSG00000158169.13|5:0.0|-16:-0.0
chr9	95101721	234905	G	A	.	.	AF_ESP=8e-05;ALLELEID=231721;CLNDN=Fanconi_anemia,_complementation_group_C|Fanconi_anemia|not_provided;CLNDISDB=MONDO:MONDO:0009213,MedGen:C3468041,OMIM:227645|MONDO:MONDO:0019391,MedGen:C0015625,OMIM:PS227650,Orphanet:ORPHA84,SNOMED_CT:30575002|MedGen:CN517202;CLNHGVS=NC_000009.12:g.95101721G>A;CLNREVSTAT=criteria_provided,_conflicting_interpretations;CLNSIG=Conflicting_interpretations_of_pathogenicity;CLNSIGCONF=Likely_pathogenic(2),Uncertain_significance(1);CLNVC=single_nucleotide_variant;CLNVCSO=SO:0001483;GENEINFO=FANCC:2176|AOPEP:84909;MC=SO:0001587|nonsense;ORIGIN=9;RS=370974124;Pangolin=ENSG00000158169.13|4:0.0|-17:-0.0
chr9	95101725	650670	C	CTCTTTAAGGAGCTCTCGG	.	.	ALLELEID=638430;CLNDN=Fanconi_anemia;CLNDISDB=MONDO:MONDO:0019391,MedGen:C0015625,OMIM:PS227650,Orphanet:ORPHA84,SNOMED_CT:30575002;CLNHGVS=NC_000009.12:g.95101726_95101743dup;CLNREVSTAT=criteria_provided,_single_submitter;CLNSIG=Uncertain_significance;CLNVC=Duplication;CLNVCSO=SO:1000035;GENEINFO=FANCC:2176|AOPEP:84909;MC=SO:0001821|inframe_insertion;ORIGIN=1;RS=1588007941;Pangolin=ENSG00000158169.13|-21:0.0|57:-0.0
chr9	95101729	937123	T	C	.	.	ALLELEID=934833;CLNDN=Fanconi_anemia;CLNDISDB=MONDO:MONDO:0019391,MedGen:C0015625,OMIM:PS227650,Orphanet:ORPHA84,SNOMED_CT:30575002;CLNHGVS=NC_000009.12:g.95101729T>C;CLNREVSTAT=criteria_provided,_single_submitter;CLNSIG=Uncertain_significance;CLNVC=single_nucleotide_variant;CLNVCSO=SO:0001483;GENEINFO=FANCC:2176|AOPEP:84909;MC=SO:0001583|missense_variant;ORIGIN=1;Pangolin=ENSG00000158169.13|-4:0.0|-25:-0.0
chr9	95101741	182492	C	T	.	.	ALLELEID=180327;CLNDN=Hereditary_cancer-predisposing_syndrome|Fanconi_anemia|not_provided;CLNDISDB=MONDO:MONDO:0015356,MedGen:C0027672,Orphanet:ORPHA140162,SNOMED_CT:699346009|MONDO:MONDO:0019391,MedGen:C0015625,OMIM:PS227650,Orphanet:ORPHA84,SNOMED_CT:30575002|MedGen:CN517202;CLNHGVS=NC_000009.12:g.95101741C>T;CLNREVSTAT=criteria_provided,_multiple_submitters,_no_conflicts;CLNSIG=Uncertain_significance;CLNVC=single_nucleotide_variant;CLNVCSO=SO:0001483;GENEINFO=FANCC:2176|AOPEP:84909;MC=SO:0001583|missense_variant;ORIGIN=1;RS=730881729;Pangolin=ENSG00000158169.13|49:0.0|-37:-0.0
chr9	95101744	949953	G	A	.	.	ALLELEID=925647;CLNDN=Fanconi_anemia;CLNDISDB=MONDO:MONDO:0019391,MedGen:C0015625,OMIM:PS227650,Orphanet:ORPHA84,SNOMED_CT:30575002;CLNHGVS=NC_000009.12:g.95101744G>A;CLNREVSTAT=criteria_provided,_single_submitter;CLNSIG=Uncertain_significance;CLNVC=single_nucleotide_variant;CLNVCSO=SO:0001483;GENEINFO=FANCC:2176|AOPEP:84909;MC=SO:0001583|missense_variant;ORIGIN=1;Pangolin=ENSG00000158169.13|2:0.0|-40:-0.0
chr9	95101748	951963	G	C	.	.	ALLELEID=925648;CLNDN=Fanconi_anemia|not_provided;CLNDISDB=MONDO:MONDO:0019391,MedGen:C0015625,OMIM:PS227650,Orphanet:ORPHA84,SNOMED_CT:30575002|MedGen:CN517202;CLNHGVS=NC_000009.12:g.95101748G>C;CLNREVSTAT=criteria_provided,_single_submitter;CLNSIG=Uncertain_significance;CLNVC=single_nucleotide_variant;CLNVCSO=SO:0001483;GENEINFO=FANCC:2176|AOPEP:84909;MC=SO:0001583|missense_variant;ORIGIN=1;Pangolin=ENSG00000158169.13|1:0.0|-44:-0.0
chr9	95101750	234672	T	C	.	.	AF_EXAC=4e-05;AF_TGP=0.0002;ALLELEID=231725;CLNDN=Fanconi_anemia,_complementation_group_C|Hereditary_cancer-predisposing_syndrome|Fanconi_anemia|not_provided;CLNDISDB=MONDO:MONDO:0009213,MedGen:C3468041,OMIM:227645|MONDO:MONDO:0015356,MedGen:C0027672,Orphanet:ORPHA140162,SNOMED_CT:699346009|MONDO:MONDO:0019391,MedGen:C0015625,OMIM:PS227650,Orphanet:ORPHA84,SNOMED_CT:30575002|MedGen:CN517202;CLNHGVS=NC_000009.12:g.95101750T>C;CLNREVSTAT=criteria_provided,_multiple_submitters,_no_conflicts;CLNSIG=Uncertain_significance;CLNVC=single_nucleotide_variant;CLNVCSO=SO:0001483;GENEINFO=FANCC:2176|AOPEP:84909;MC=SO:0001583|missense_variant;ORIGIN=1;RS=571668582;Pangolin=ENSG00000158169.13|49:0.0|14:-0.0
chr9	95101751	418879	T	C	.	.	ALLELEID=407728;CLNDN=Fanconi_anemia|not_provided;CLNDISDB=MONDO:MONDO:0019391,MedGen:C0015625,OMIM:PS227650,Orphanet:ORPHA84,SNOMED_CT:30575002|MedGen:CN517202;CLNHGVS=NC_000009.12:g.95101751T>C;CLNREVSTAT=criteria_provided,_multiple_submitters,_no_conflicts;CLNSIG=Uncertain_significance;CLNVC=single_nucleotide_variant;CLNVCSO=SO:0001483;GENEINFO=FANCC:2176|AOPEP:84909;MC=SO:0001583|missense_variant;ORIGIN=1;RS=1064793496;Pangolin=ENSG00000158169.13|48:0.02|44:-0.0
chr9	95101751	419421	T	G	.	.	ALLELEID=407729;CLNDN=not_provided;CLNDISDB=MedGen:CN517202;CLNHGVS=NC_000009.12:g.95101751T>G;CLNREVSTAT=criteria_provided,_single_submitter;CLNSIG=Uncertain_significance;CLNVC=single_nucleotide_variant;CLNVCSO=SO:0001483;GENEINFO=FANCC:2176|AOPEP:84909;MC=SO:0001583|missense_variant;ORIGIN=1;RS=1064793496;Pangolin=ENSG00000158169.13|48:0.01|44:-0.0
chr9	95101757	1052199	A	G	.	.	ALLELEID=1046260;CLNDN=Fanconi_anemia;CLNDISDB=MONDO:MONDO:0019391,MedGen:C0015625,OMIM:PS227650,Orphanet:ORPHA84,SNOMED_CT:30575002;CLNHGVS=NC_000009.12:g.95101757A>G;CLNREVSTAT=criteria_provided,_single_submitter;CLNSIG=Uncertain_significance;CLNVC=single_nucleotide_variant;CLNVCSO=SO:0001483;GENEINFO=FANCC:2176|AOPEP:84909;MC=SO:0001583|missense_variant;ORIGIN=1;Pangolin=ENSG00000158169.13|42:0.01|7:-0.0
chr9	95101759	802491	C	T	.	.	ALLELEID=790920;CLNDN=Fanconi_anemia,_complementation_group_A;CLNDISDB=MONDO:MONDO:0009215,MedGen:C3469521,OMIM:227650;CLNHGVS=NC_000009.12:g.95101759C>T;CLNREVSTAT=criteria_provided,_single_submitter;CLNSIG=Uncertain_significance;CLNVC=single_nucleotide_variant;CLNVCSO=SO:0001483;GENEINFO=FANCC:2176|AOPEP:84909;MC=SO:0001583|missense_variant;ORIGIN=0;RS=1588008066;Pangolin=ENSG00000158169.13|40:0.0|40:-0.0
chr9	95101762	485551	G	A	.	.	ALLELEID=475123;CLNDN=Hereditary_cancer-predisposing_syndrome|Fanconi_anemia;CLNDISDB=MONDO:MONDO:0015356,MedGen:C0027672,Orphanet:ORPHA140162,SNOMED_CT:699346009|MONDO:MONDO:0019391,MedGen:C0015625,OMIM:PS227650,Orphanet:ORPHA84,SNOMED_CT:30575002;CLNHGVS=NC_000009.12:g.95101762G>A;CLNREVSTAT=criteria_provided,_multiple_submitters,_no_conflicts;CLNSIG=Uncertain_significance;CLNVC=single_nucleotide_variant;CLNVCSO=SO:0001483;GENEINFO=FANCC:2176|AOPEP:84909;MC=SO:0001583|missense_variant;ORIGIN=1;RS=1554827120;Pangolin=ENSG00000158169.13|2:0.0|37:-0.0
chr9	95101763	1036296	G	A	.	.	ALLELEID=1029284;CLNDN=Fanconi_anemia;CLNDISDB=MONDO:MONDO:0019391,MedGen:C0015625,OMIM:PS227650,Orphanet:ORPHA84,SNOMED_CT:30575002;CLNHGVS=NC_000009.12:g.95101763G>A;CLNREVSTAT=criteria_provided,_single_submitter;CLNSIG=Uncertain_significance;CLNVC=single_nucleotide_variant;CLNVCSO=SO:0001483;GENEINFO=FANCC:2176|AOPEP:84909;MC=SO:0001583|missense_variant;ORIGIN=1;Pangolin=ENSG00000158169.13|2:0.0|36:-0.0
chr9	95101766	657126	T	G	.	.	ALLELEID=638431;CLNDN=Fanconi_anemia;CLNDISDB=MONDO:MONDO:0019391,MedGen:C0015625,OMIM:PS227650,Orphanet:ORPHA84,SNOMED_CT:30575002;CLNHGVS=NC_000009.12:g.95101766T>G;CLNREVSTAT=criteria_provided,_single_submitter;CLNSIG=Uncertain_significance;CLNVC=single_nucleotide_variant;CLNVCSO=SO:0001483;GENEINFO=FANCC:2176|AOPEP:84909;MC=SO:0001583|missense_variant;ORIGIN=1;RS=1588008112;Pangolin=ENSG00000158169.13|33:0.01|-2:-0.0
chr9	95101769	945288	C	T	.	.	ALLELEID=925649;CLNDN=Fanconi_anemia;CLNDISDB=MONDO:MONDO:0019391,MedGen:C0015625,OMIM:PS227650,Orphanet:ORPHA84,SNOMED_CT:30575002;CLNHGVS=NC_000009.12:g.95101769C>T;CLNREVSTAT=criteria_provided,_single_submitter;CLNSIG=Uncertain_significance;CLNVC=single_nucleotide_variant;CLNVCSO=SO:0001483;GENEINFO=FANCC:2176|AOPEP:84909;MC=SO:0001583|missense_variant;ORIGIN=1;Pangolin=ENSG00000158169.13|-5:0.0|30:-0.0
chr9	95101777	127536	A	G	.	.	ALLELEID=132993;CLNDN=Malignant_tumor_of_breast|Hereditary_cancer-predisposing_syndrome|Fanconi_anemia|not_provided;CLNDISDB=MONDO:MONDO:0007254,MedGen:C0006142,SNOMED_CT:254837009|MONDO:MONDO:0015356,MedGen:C0027672,Orphanet:ORPHA140162,SNOMED_CT:699346009|MONDO:MONDO:0019391,MedGen:C0015625,OMIM:PS227650,Orphanet:ORPHA84,SNOMED_CT:30575002|MedGen:CN517202;CLNHGVS=NC_000009.12:g.95101777A>G;CLNREVSTAT=criteria_provided,_multiple_submitters,_no_conflicts;CLNSIG=Uncertain_significance;CLNVC=single_nucleotide_variant;CLNVCSO=SO:0001483;GENEINFO=FANCC:2176|AOPEP:84909;MC=SO:0001583|missense_variant;ORIGIN=1;RS=587779903;Pangolin=ENSG00000158169.13|22:0.0|-13:-0.0
chr9	95101780	127535	C	T	.	.	AF_EXAC=1e-05;ALLELEID=132992;CLNDN=Hereditary_cancer-predisposing_syndrome|Fanconi_anemia|not_specified;CLNDISDB=MONDO:MONDO:0015356,MedGen:C0027672,Orphanet:ORPHA140162,SNOMED_CT:699346009|MONDO:MONDO:0019391,MedGen:C0015625,OMIM:PS227650,Orphanet:ORPHA84,SNOMED_CT:30575002|MedGen:CN169374;CLNHGVS=NC_000009.12:g.95101780C>T;CLNREVSTAT=criteria_provided,_conflicting_interpretations;CLNSIG=Conflicting_interpretations_of_pathogenicity;CLNSIGCONF=Likely_benign(2),Uncertain_significance(1);CLNVC=single_nucleotide_variant;CLNVCSO=SO:0001483;GENEINFO=FANCC:2176|AOPEP:84909;MC=SO:0001583|missense_variant;ORIGIN=1;RS=587779902;Pangolin=ENSG00000158169.13|10:0.0|19:-0.0
chr9	95101781	220016	G	A	.	.	AF_ESP=0.00015;AF_EXAC=5e-05;AF_TGP=0.0004;ALLELEID=221831;CLNDN=Hereditary_cancer-predisposing_syndrome|Fanconi_anemia;CLNDISDB=MONDO:MONDO:0015356,MedGen:C0027672,Orphanet:ORPHA140162,SNOMED_CT:699346009|MONDO:MONDO:0019391,MedGen:C0015625,OMIM:PS227650,Orphanet:ORPHA84,SNOMED_CT:30575002;CLNHGVS=NC_000009.12:g.95101781G>A;CLNREVSTAT=criteria_provided,_multiple_submitters,_no_conflicts;CLNSIG=Uncertain_significance;CLNVC=single_nucleotide_variant;CLNVCSO=SO:0001483;GENEINFO=FANCC:2176|AOPEP:84909;MC=SO:0001583|missense_variant;ORIGIN=1;RS=185822330;Pangolin=ENSG00000158169.13|-17:0.0|18:-0.01
chr9	95101787	182491	A	C	.	.	ALLELEID=180328;CLNDN=not_provided;CLNDISDB=MedGen:CN517202;CLNHGVS=NC_000009.12:g.95101787A>C;CLNREVSTAT=criteria_provided,_single_submitter;CLNSIG=Uncertain_significance;CLNVC=single_nucleotide_variant;CLNVCSO=SO:0001483;GENEINFO=FANCC:2176|AOPEP:84909;MC=SO:0001583|missense_variant;ORIGIN=1;RS=730881728;Pangolin=ENSG00000158169.13|11:0.0|12:-0.01
chr9	95101788	656875	T	C	.	.	ALLELEID=638432;CLNDN=Fanconi_anemia,_complementation_group_C|Fanconi_anemia;CLNDISDB=MONDO:MONDO:0009213,MedGen:C3468041,OMIM:227645|MONDO:MONDO:0019391,MedGen:C0015625,OMIM:PS227650,Orphanet:ORPHA84,SNOMED_CT:30575002;CLNHGVS=NC_000009.12:g.95101788T>C;CLNREVSTAT=criteria_provided,_single_submitter;CLNSIG=Uncertain_significance;CLNVC=single_nucleotide_variant;CLNVCSO=SO:0001483;GENEINFO=FANCC:2176|AOPEP:84909;MC=SO:0001819|synonymous_variant;ORIGIN=1;RS=1588008241;Pangolin=ENSG00000158169.13|1:0.01|2:-0.0
chr9	95101789	216285	C	T	.	.	AF_EXAC=7e-05;AF_TGP=0.0002;ALLELEID=212673;CLNDN=Fanconi_anemia,_complementation_group_C|Hereditary_cancer-predisposing_syndrome|Fanconi_anemia|not_provided;CLNDISDB=MONDO:MONDO:0009213,MedGen:C3468041,OMIM:227645|MONDO:MONDO:0015356,MedGen:C0027672,Orphanet:ORPHA140162,SNOMED_CT:699346009|MONDO:MONDO:0019391,MedGen:C0015625,OMIM:PS227650,Orphanet:ORPHA84,SNOMED_CT:30575002|MedGen:CN517202;CLNHGVS=NC_000009.12:g.95101789C>T;CLNREVSTAT=criteria_provided,_multiple_submitters,_no_conflicts;CLNSIG=Uncertain_significance;CLNVC=single_nucleotide_variant;CLNVCSO=SO:0001483;CLNVI=Illumina_Clinical_Services_Laboratory,Illumina:870224;GENEINFO=FANCC:2176|AOPEP:84909;MC=SO:0001583|missense_variant;ORIGIN=1;RS=55939573;Pangolin=ENSG00000158169.13|-25:0.0|10:-0.01
chr9	95101795	216284	A	G	.	.	AF_EXAC=1e-05;ALLELEID=212674;CLNDN=Hereditary_cancer-predisposing_syndrome|Fanconi_anemia|not_provided;CLNDISDB=MONDO:MONDO:0015356,MedGen:C0027672,Orphanet:ORPHA140162,SNOMED_CT:699346009|MONDO:MONDO:0019391,MedGen:C0015625,OMIM:PS227650,Orphanet:ORPHA84,SNOMED_CT:30575002|MedGen:CN517202;CLNHGVS=NC_000009.12:g.95101795A>G;CLNREVSTAT=criteria_provided,_multiple_submitters,_no_conflicts;CLNSIG=Uncertain_significance;CLNVC=single_nucleotide_variant;CLNVCSO=SO:0001483;GENEINFO=FANCC:2176|AOPEP:84909;MC=SO:0001583|missense_variant;ORIGIN=1;RS=766809608;Pangolin=ENSG00000158169.13|4:0.01|-7:-0.0
chr9	95101799	819602	T	A	.	.	ALLELEID=809437;CLNDN=Hereditary_cancer-predisposing_syndrome;CLNDISDB=MONDO:MONDO:0015356,MedGen:C0027672,Orphanet:ORPHA140162,SNOMED_CT:699346009;CLNHGVS=NC_000009.12:g.95101799T>A;CLNREVSTAT=criteria_provided,_single_submitter;CLNSIG=Uncertain_significance;CLNVC=single_nucleotide_variant;CLNVCSO=SO:0001483;GENEINFO=FANCC:2176|AOPEP:84909;MC=SO:0001583|missense_variant;ORIGIN=1;RS=587778326;Pangolin=ENSG00000158169.13|-11:0.0|0:-0.01
chr9	95101799	134300	T	G	.	.	ALLELEID=138039;CLNDN=Fanconi_anemia|not_specified;CLNDISDB=MONDO:MONDO:0019391,MedGen:C0015625,OMIM:PS227650,Orphanet:ORPHA84,SNOMED_CT:30575002|MedGen:CN169374;CLNHGVS=NC_000009.12:g.95101799T>G;CLNREVSTAT=criteria_provided,_single_submitter;CLNSIG=Uncertain_significance;CLNVC=single_nucleotide_variant;CLNVCSO=SO:0001483;GENEINFO=FANCC:2176|AOPEP:84909;MC=SO:0001583|missense_variant;ORIGIN=1;RS=587778326;Pangolin=ENSG00000158169.13|-11:0.0|0:-0.0
chr9	95101809	127534	A	C	.	.	AF_EXAC=1e-05;ALLELEID=132991;CLNDN=Fanconi_anemia,_complementation_group_C|Hereditary_cancer-predisposing_syndrome|Fanconi_anemia|not_provided;CLNDISDB=MONDO:MONDO:0009213,MedGen:C3468041,OMIM:227645|MONDO:MONDO:0015356,MedGen:C0027672,Orphanet:ORPHA140162,SNOMED_CT:699346009|MONDO:MONDO:0019391,MedGen:C0015625,OMIM:PS227650,Orphanet:ORPHA84,SNOMED_CT:30575002|MedGen:CN517202;CLNHGVS=NC_000009.12:g.95101809A>C;CLNREVSTAT=criteria_provided,_multiple_submitters,_no_conflicts;CLNSIG=Uncertain_significance;CLNVC=single_nucleotide_variant;CLNVCSO=SO:0001483;GENEINFO=FANCC:2176|AOPEP:84909;MC=SO:0001583|missense_variant;ORIGIN=1;RS=587779901;Pangolin=ENSG00000158169.13|41:0.06|-10:-0.02
chr9	95101811	965630	A	G	.	.	ALLELEID=955907;CLNDN=Fanconi_anemia;CLNDISDB=MONDO:MONDO:0019391,MedGen:C0015625,OMIM:PS227650,Orphanet:ORPHA84,SNOMED_CT:30575002;CLNHGVS=NC_000009.12:g.95101811A>G;CLNREVSTAT=criteria_provided,_single_submitter;CLNSIG=Uncertain_significance;CLNVC=single_nucleotide_variant;CLNVCSO=SO:0001483;GENEINFO=FANCC:2176|AOPEP:84909;MC=SO:0001583|missense_variant;ORIGIN=1;Pangolin=ENSG00000158169.13|39:0.08|-12:-0.02
chr9	95101814	651971	C	T	.	.	AF_EXAC=2e-05;ALLELEID=638433;CLNDN=Fanconi_anemia;CLNDISDB=MONDO:MONDO:0019391,MedGen:C0015625,OMIM:PS227650,Orphanet:ORPHA84,SNOMED_CT:30575002;CLNHGVS=NC_000009.12:g.95101814C>T;CLNREVSTAT=criteria_provided,_single_submitter;CLNSIG=Uncertain_significance;CLNVC=single_nucleotide_variant;CLNVCSO=SO:0001483;GENEINFO=FANCC:2176|AOPEP:84909;MC=SO:0001583|missense_variant;ORIGIN=1;RS=755289392;Pangolin=ENSG00000158169.13|-2:0.0|36:-0.19
chr9	95101816	526329	A	G	.	.	ALLELEID=525061;CLNDN=Familial_ovarian_cancer|Fanconi_anemia;CLNDISDB=MONDO:MONDO:0016248,MedGen:CN201036,Orphanet:ORPHA213517|MONDO:MONDO:0019391,MedGen:C0015625,OMIM:PS227650,Orphanet:ORPHA84,SNOMED_CT:30575002;CLNHGVS=NC_000009.12:g.95101816A>G;CLNREVSTAT=criteria_provided,_single_submitter;CLNSIG=Uncertain_significance;CLNVC=single_nucleotide_variant;CLNVCSO=SO:0001483;GENEINFO=FANCC:2176|AOPEP:84909;MC=SO:0001583|missense_variant;ORIGIN=1;RS=1554827151;Pangolin=ENSG00000158169.13|-1:0.0|34:-0.02
chr9	95101821	1034879	C	G	.	.	ALLELEID=1029285;CLNDN=Fanconi_anemia;CLNDISDB=MONDO:MONDO:0019391,MedGen:C0015625,OMIM:PS227650,Orphanet:ORPHA84,SNOMED_CT:30575002;CLNHGVS=NC_000009.12:g.95101821C>G;CLNREVSTAT=criteria_provided,_single_submitter;CLNSIG=Uncertain_significance;CLNVC=single_nucleotide_variant;CLNVCSO=SO:0001483;GENEINFO=FANCC:2176|AOPEP:84909;MC=SO:0001583|missense_variant;ORIGIN=1;Pangolin=ENSG00000158169.13|29:0.08|-22:-0.0
chr9	95101822	949422	T	G	.	.	ALLELEID=925650;CLNDN=Fanconi_anemia;CLNDISDB=MONDO:MONDO:0019391,MedGen:C0015625,OMIM:PS227650,Orphanet:ORPHA84,SNOMED_CT:30575002;CLNHGVS=NC_000009.12:g.95101822T>G;CLNREVSTAT=criteria_provided,_single_submitter;CLNSIG=Uncertain_significance;CLNVC=single_nucleotide_variant;CLNVCSO=SO:0001483;GENEINFO=FANCC:2176|AOPEP:84909;MC=SO:0001583|missense_variant;ORIGIN=1;Pangolin=ENSG00000158169.13|-23:0.0|28:-0.05
chr9	95101823	234512	C	T	.	.	AF_EXAC=1e-05;ALLELEID=231730;CLNDN=Hereditary_cancer-predisposing_syndrome|Fanconi_anemia|not_provided;CLNDISDB=MONDO:MONDO:0015356,MedGen:C0027672,Orphanet:ORPHA140162,SNOMED_CT:699346009|MONDO:MONDO:0019391,MedGen:C0015625,OMIM:PS227650,Orphanet:ORPHA84,SNOMED_CT:30575002|MedGen:CN517202;CLNHGVS=NC_000009.12:g.95101823C>T;CLNREVSTAT=criteria_provided,_multiple_submitters,_no_conflicts;CLNSIG=Uncertain_significance;CLNVC=single_nucleotide_variant;CLNVCSO=SO:0001483;GENEINFO=FANCC:2176|AOPEP:84909;MC=SO:0001583|missense_variant;ORIGIN=1;RS=752855423;Pangolin=ENSG00000158169.13|-24:0.0|27:-0.03
chr9	95101824	819542	G	C	.	.	ALLELEID=809438;CLNDN=Hereditary_cancer-predisposing_syndrome;CLNDISDB=MONDO:MONDO:0015356,MedGen:C0027672,Orphanet:ORPHA140162,SNOMED_CT:699346009;CLNHGVS=NC_000009.12:g.95101824G>C;CLNREVSTAT=criteria_provided,_single_submitter;CLNSIG=Uncertain_significance;CLNVC=single_nucleotide_variant;CLNVCSO=SO:0001483;GENEINFO=FANCC:2176|AOPEP:84909;MC=SO:0001583|missense_variant;ORIGIN=1;RS=150020474;Pangolin=ENSG00000158169.13|-1:0.0|26:-0.03
chr9	95101840	367609	G	C	.	.	AF_EXAC=3e-05;ALLELEID=320054;CLNDN=Fanconi_anemia,_complementation_group_C|Hereditary_cancer-predisposing_syndrome|Fanconi_anemia|not_provided;CLNDISDB=MONDO:MONDO:0009213,MedGen:C3468041,OMIM:227645|MONDO:MONDO:0015356,MedGen:C0027672,Orphanet:ORPHA140162,SNOMED_CT:699346009|MONDO:MONDO:0019391,MedGen:C0015625,OMIM:PS227650,Orphanet:ORPHA84,SNOMED_CT:30575002|MedGen:CN517202;CLNHGVS=NC_000009.12:g.95101840G>C;CLNREVSTAT=criteria_provided,_multiple_submitters,_no_conflicts;CLNSIG=Uncertain_significance;CLNVC=single_nucleotide_variant;CLNVCSO=SO:0001483;CLNVI=Illumina_Clinical_Services_Laboratory,Illumina:715321;GENEINFO=FANCC:2176|AOPEP:84909;MC=SO:0001583|missense_variant;ORIGIN=1;RS=201379302;Pangolin=ENSG00000158169.13|-41:0.0|10:-0.04
chr9	95101844	819505	G	A	.	.	AF_EXAC=2e-05;ALLELEID=809440;CLNDN=Hereditary_cancer-predisposing_syndrome;CLNDISDB=MONDO:MONDO:0015356,MedGen:C0027672,Orphanet:ORPHA140162,SNOMED_CT:699346009;CLNHGVS=NC_000009.12:g.95101844G>A;CLNREVSTAT=criteria_provided,_single_submitter;CLNSIG=Uncertain_significance;CLNVC=single_nucleotide_variant;CLNVCSO=SO:0001483;GENEINFO=FANCC:2176|AOPEP:84909;MC=SO:0001583|missense_variant;ORIGIN=1;RS=749319183;Pangolin=ENSG00000158169.13|6:0.02|6:-0.0
chr9	95101854	415742	CA	C	.	.	ALLELEID=397128;CLNDN=Fanconi_anemia,_complementation_group_C|Fanconi_anemia|not_specified;CLNDISDB=MONDO:MONDO:0009213,MedGen:C3468041,OMIM:227645|MONDO:MONDO:0019391,MedGen:C0015625,OMIM:PS227650,Orphanet:ORPHA84,SNOMED_CT:30575002|MedGen:CN169374;CLNHGVS=NC_000009.12:g.95101856del;CLNREVSTAT=criteria_provided,_conflicting_interpretations;CLNSIG=Conflicting_interpretations_of_pathogenicity;CLNSIGCONF=Likely_benign(2),Uncertain_significance(1);CLNVC=Deletion;CLNVCSO=SO:0000159;GENEINFO=FANCC:2176|AOPEP:84909;MC=SO:0001627|intron_variant;ORIGIN=1;RS=748342368;Pangolin=ENSG00000158169.13|32:0.0|-4:-0.19
chr9	95101855	182490	A	C	.	.	ALLELEID=180329;CLNDN=Fanconi_anemia,_complementation_group_C|Fanconi_anemia|not_provided;CLNDISDB=MONDO:MONDO:0009213,MedGen:C3468041,OMIM:227645|MONDO:MONDO:0019391,MedGen:C0015625,OMIM:PS227650,Orphanet:ORPHA84,SNOMED_CT:30575002|MedGen:CN517202;CLNHGVS=NC_000009.12:g.95101855A>C;CLNREVSTAT=criteria_provided,_multiple_submitters,_no_conflicts;CLNSIG=Uncertain_significance;CLNVC=single_nucleotide_variant;CLNVCSO=SO:0001483;GENEINFO=FANCC:2176|AOPEP:84909;MC=SO:0001627|intron_variant;ORIGIN=1;RS=730881727;Pangolin=ENSG00000158169.13|31:0.0|-5:-0.52
chr9	95101858	914020	C	T	.	.	ALLELEID=903445;CLNDN=Fanconi_anemia,_complementation_group_C;CLNDISDB=MONDO:MONDO:0009213,MedGen:C3468041,OMIM:227645;CLNHGVS=NC_000009.12:g.95101858C>T;CLNREVSTAT=criteria_provided,_single_submitter;CLNSIG=Uncertain_significance;CLNVC=single_nucleotide_variant;CLNVCSO=SO:0001483;CLNVI=Illumina_Clinical_Services_Laboratory,Illumina:1393820;GENEINFO=FANCC:2176|AOPEP:84909;MC=SO:0001627|intron_variant;ORIGIN=1;Pangolin=ENSG00000158169.13|-8:0.06|28:-0.0
chr9	95107053	1048979	C	T	.	.	ALLELEID=1037943;CLNDN=Malignant_tumor_of_breast;CLNDISDB=MONDO:MONDO:0007254,MedGen:C0006142,SNOMED_CT:254837009;CLNHGVS=NC_000009.12:g.95107053C>T;CLNREVSTAT=no_assertion_criteria_provided;CLNSIG=Uncertain_significance;CLNVC=single_nucleotide_variant;CLNVCSO=SO:0001483;GENEINFO=FANCC:2176|AOPEP:84909;MC=SO:0001627|intron_variant;ORIGIN=0;Pangolin=ENSG00000158169.13|9:0.0|13:-0.01
chr9	95107060	1044876	A	T	.	.	ALLELEID=1029286;CLNDN=Fanconi_anemia;CLNDISDB=MONDO:MONDO:0019391,MedGen:C0015625,OMIM:PS227650,Orphanet:ORPHA84,SNOMED_CT:30575002;CLNHGVS=NC_000009.12:g.95107060A>T;CLNREVSTAT=criteria_provided,_single_submitter;CLNSIG=Uncertain_significance;CLNVC=single_nucleotide_variant;CLNVCSO=SO:0001483;GENEINFO=FANCC:2176|AOPEP:84909;MC=SO:0001627|intron_variant;ORIGIN=1;Pangolin=ENSG00000158169.13|-48:0.0|6:-0.05
chr9	95107061	650238	C	T	.	.	ALLELEID=651958;CLNDN=Fanconi_anemia;CLNDISDB=MONDO:MONDO:0019391,MedGen:C0015625,OMIM:PS227650,Orphanet:ORPHA84,SNOMED_CT:30575002;CLNHGVS=NC_000009.12:g.95107061C>T;CLNREVSTAT=criteria_provided,_single_submitter;CLNSIG=Uncertain_significance;CLNVC=single_nucleotide_variant;CLNVCSO=SO:0001483;GENEINFO=FANCC:2176|AOPEP:84909;MC=SO:0001627|intron_variant;ORIGIN=1;RS=1588028749;Pangolin=ENSG00000158169.13|-49:0.04|5:-0.5
chr9	95107066	959681	C	G	.	.	ALLELEID=946690;CLNDN=Fanconi_anemia;CLNDISDB=MONDO:MONDO:0019391,MedGen:C0015625,OMIM:PS227650,Orphanet:ORPHA84,SNOMED_CT:30575002;CLNHGVS=NC_000009.12:g.95107066C>G;CLNREVSTAT=criteria_provided,_single_submitter;CLNSIG=Uncertain_significance;CLNVC=single_nucleotide_variant;CLNVCSO=SO:0001483;GENEINFO=FANCC:2176|AOPEP:84909;MC=SO:0001819|synonymous_variant;ORIGIN=1;Pangolin=ENSG00000158169.13|-48:0.0|0:-0.13
chr9	95107067	526325	A	G	.	.	ALLELEID=524938;CLNDN=Fanconi_anemia;CLNDISDB=MONDO:MONDO:0019391,MedGen:C0015625,OMIM:PS227650,Orphanet:ORPHA84,SNOMED_CT:30575002;CLNHGVS=NC_000009.12:g.95107067A>G;CLNREVSTAT=criteria_provided,_single_submitter;CLNSIG=Uncertain_significance;CLNVC=single_nucleotide_variant;CLNVCSO=SO:0001483;GENEINFO=FANCC:2176|AOPEP:84909;MC=SO:0001583|missense_variant;ORIGIN=1;RS=1554828313;Pangolin=ENSG00000158169.13|-49:0.0|-1:-0.01
chr9	95107081	526356	C	G	.	.	ALLELEID=525063;CLNDN=Fanconi_anemia;CLNDISDB=MONDO:MONDO:0019391,MedGen:C0015625,OMIM:PS227650,Orphanet:ORPHA84,SNOMED_CT:30575002;CLNHGVS=NC_000009.12:g.95107081C>G;CLNREVSTAT=criteria_provided,_single_submitter;CLNSIG=Uncertain_significance;CLNVC=single_nucleotide_variant;CLNVCSO=SO:0001483;GENEINFO=FANCC:2176|AOPEP:84909;MC=SO:0001583|missense_variant;ORIGIN=1;RS=1554828332;Pangolin=ENSG00000158169.13|-15:0.01|-12:-0.0
chr9	95107083	182489	A	G	.	.	ALLELEID=180330;CLNDN=not_provided;CLNDISDB=MedGen:CN517202;CLNHGVS=NC_000009.12:g.95107083A>G;CLNREVSTAT=criteria_provided,_single_submitter;CLNSIG=Uncertain_significance;CLNVC=single_nucleotide_variant;CLNVCSO=SO:0001483;GENEINFO=FANCC:2176|AOPEP:84909;MC=SO:0001583|missense_variant;ORIGIN=1;RS=730881726;Pangolin=ENSG00000158169.13|-17:0.02|2:-0.0
chr9	95107086	948811	C	A	.	.	ALLELEID=925651;CLNDN=Fanconi_anemia;CLNDISDB=MONDO:MONDO:0019391,MedGen:C0015625,OMIM:PS227650,Orphanet:ORPHA84,SNOMED_CT:30575002;CLNHGVS=NC_000009.12:g.95107086C>A;CLNREVSTAT=criteria_provided,_single_submitter;CLNSIG=Uncertain_significance;CLNVC=single_nucleotide_variant;CLNVCSO=SO:0001483;GENEINFO=FANCC:2176|AOPEP:84909;MC=SO:0001583|missense_variant;ORIGIN=1;Pangolin=ENSG00000158169.13|-17:0.0|-20:-0.02
chr9	95107086	220138	C	T	.	.	AF_EXAC=4e-05;ALLELEID=221833;CLNDN=Hereditary_cancer-predisposing_syndrome|Fanconi_anemia|not_provided;CLNDISDB=MONDO:MONDO:0015356,MedGen:C0027672,Orphanet:ORPHA140162,SNOMED_CT:699346009|MONDO:MONDO:0019391,MedGen:C0015625,OMIM:PS227650,Orphanet:ORPHA84,SNOMED_CT:30575002|MedGen:CN517202;CLNHGVS=NC_000009.12:g.95107086C>T;CLNREVSTAT=criteria_provided,_multiple_submitters,_no_conflicts;CLNSIG=Uncertain_significance;CLNVC=single_nucleotide_variant;CLNVCSO=SO:0001483;GENEINFO=FANCC:2176|AOPEP:84909;MC=SO:0001583|missense_variant;ORIGIN=1;RS=780179187;Pangolin=ENSG00000158169.13|-2:0.0|-20:-0.01
chr9	95107090	182501	C	T	.	.	AF_ESP=0.00015;AF_EXAC=7e-05;ALLELEID=180331;CLNDN=Fanconi_anemia,_complementation_group_C|Hereditary_cancer-predisposing_syndrome|Fanconi_anemia|not_specified;CLNDISDB=MONDO:MONDO:0009213,MedGen:C3468041,OMIM:227645|MONDO:MONDO:0015356,MedGen:C0027672,Orphanet:ORPHA140162,SNOMED_CT:699346009|MONDO:MONDO:0019391,MedGen:C0015625,OMIM:PS227650,Orphanet:ORPHA84,SNOMED_CT:30575002|MedGen:CN169374;CLNHGVS=NC_000009.12:g.95107090C>T;CLNREVSTAT=criteria_provided,_conflicting_interpretations;CLNSIG=Conflicting_interpretations_of_pathogenicity;CLNSIGCONF=Benign(1),Likely_benign(2),Uncertain_significance(1);CLNVC=single_nucleotide_variant;CLNVCSO=SO:0001483;CLNVI=Illumina_Clinical_Services_Laboratory,Illumina:678138;GENEINFO=FANCC:2176|AOPEP:84909;MC=SO:0001819|synonymous_variant;ORIGIN=1;RS=144278080;Pangolin=ENSG00000158169.13|-24:0.01|-24:-0.0
chr9	95107091	234312	G	A	.	.	AF_EXAC=1e-05;ALLELEID=231723;CLNDN=Hereditary_cancer-predisposing_syndrome|Fanconi_anemia|not_provided;CLNDISDB=MONDO:MONDO:0015356,MedGen:C0027672,Orphanet:ORPHA140162,SNOMED_CT:699346009|MONDO:MONDO:0019391,MedGen:C0015625,OMIM:PS227650,Orphanet:ORPHA84,SNOMED_CT:30575002|MedGen:CN517202;CLNHGVS=NC_000009.12:g.95107091G>A;CLNREVSTAT=criteria_provided,_conflicting_interpretations;CLNSIG=Conflicting_interpretations_of_pathogenicity;CLNSIGCONF=Likely_benign(1),Uncertain_significance(2);CLNVC=single_nucleotide_variant;CLNVCSO=SO:0001483;GENEINFO=FANCC:2176|AOPEP:84909;MC=SO:0001583|missense_variant;ORIGIN=1;RS=779982610;Pangolin=ENSG00000158169.13|-25:0.02|6:-0.0
chr9	95107097	422397	C	T	.	.	AF_TGP=0.0002;ALLELEID=407730;CLNDN=not_provided;CLNDISDB=MedGen:CN517202;CLNHGVS=NC_000009.12:g.95107097C>T;CLNREVSTAT=criteria_provided,_single_submitter;CLNSIG=Uncertain_significance;CLNVC=single_nucleotide_variant;CLNVCSO=SO:0001483;GENEINFO=FANCC:2176|AOPEP:84909;MC=SO:0001583|missense_variant;ORIGIN=1;RS=536599109;Pangolin=ENSG00000158169.13|-31:0.01|0:-0.0
chr9	95107098	1062319	C	T	.	.	ALLELEID=1046261;CLNDN=Fanconi_anemia;CLNDISDB=MONDO:MONDO:0019391,MedGen:C0015625,OMIM:PS227650,Orphanet:ORPHA84,SNOMED_CT:30575002;CLNHGVS=NC_000009.12:g.95107098C>T;CLNREVSTAT=criteria_provided,_single_submitter;CLNSIG=Uncertain_significance;CLNVC=single_nucleotide_variant;CLNVCSO=SO:0001483;GENEINFO=FANCC:2176|AOPEP:84909;MC=SO:0001583|missense_variant;ORIGIN=1;Pangolin=ENSG00000158169.13|-2:0.0|-32:-0.01
chr9	95107104	584736	G	A	.	.	ALLELEID=575792;CLNDN=Fanconi_anemia,_complementation_group_C|Fanconi_anemia,_complementation_group_A;CLNDISDB=MONDO:MONDO:0009213,MedGen:C3468041,OMIM:227645|MONDO:MONDO:0009215,MedGen:C3469521,OMIM:227650;CLNHGVS=NC_000009.12:g.95107104G>A;CLNREVSTAT=criteria_provided,_single_submitter;CLNSIG=Uncertain_significance;CLNVC=single_nucleotide_variant;CLNVCSO=SO:0001483;GENEINFO=FANCC:2176|AOPEP:84909;MC=SO:0001583|missense_variant;ORIGIN=0;RS=1564641164;Pangolin=ENSG00000158169.13|-38:0.01|-7:-0.0
chr9	95107105	220345	A	G	.	.	AF_EXAC=0.00022;AF_TGP=0.0016;ALLELEID=221834;CLNDN=Fanconi_anemia,_complementation_group_C|Hereditary_cancer-predisposing_syndrome|Fanconi_anemia|not_specified;CLNDISDB=MONDO:MONDO:0009213,MedGen:C3468041,OMIM:227645|MONDO:MONDO:0015356,MedGen:C0027672,Orphanet:ORPHA140162,SNOMED_CT:699346009|MONDO:MONDO:0019391,MedGen:C0015625,OMIM:PS227650,Orphanet:ORPHA84,SNOMED_CT:30575002|MedGen:CN169374;CLNHGVS=NC_000009.12:g.95107105A>G;CLNREVSTAT=criteria_provided,_conflicting_interpretations;CLNSIG=Conflicting_interpretations_of_pathogenicity;CLNSIGCONF=Benign(1),Likely_benign(2),Uncertain_significance(1);CLNVC=single_nucleotide_variant;CLNVCSO=SO:0001483;CLNVI=Illumina_Clinical_Services_Laboratory,Illumina:1390695;GENEINFO=FANCC:2176|AOPEP:84909;MC=SO:0001819|synonymous_variant;ORIGIN=1;RS=76895298;Pangolin=ENSG00000158169.13|-39:0.01|-36:-0.0
chr9	95107106	182488	G	A	.	.	AF_EXAC=1e-05;ALLELEID=180332;CLNDN=Fanconi_anemia,_complementation_group_C|Hereditary_cancer-predisposing_syndrome|Fanconi_anemia|not_provided;CLNDISDB=MONDO:MONDO:0009213,MedGen:C3468041,OMIM:227645|MONDO:MONDO:0015356,MedGen:C0027672,Orphanet:ORPHA140162,SNOMED_CT:699346009|MONDO:MONDO:0019391,MedGen:C0015625,OMIM:PS227650,Orphanet:ORPHA84,SNOMED_CT:30575002|MedGen:CN517202;CLNHGVS=NC_000009.12:g.95107106G>A;CLNREVSTAT=criteria_provided,_multiple_submitters,_no_conflicts;CLNSIG=Uncertain_significance;CLNVC=single_nucleotide_variant;CLNVCSO=SO:0001483;CLNVI=Illumina_Clinical_Services_Laboratory,Illumina:444383;GENEINFO=FANCC:2176|AOPEP:84909;MC=SO:0001583|missense_variant;ORIGIN=1;RS=730881725;Pangolin=ENSG00000158169.13|-40:0.01|-37:-0.0
chr9	95107107	421207	C	T	.	.	ALLELEID=407731;CLNDN=not_provided;CLNDISDB=MedGen:CN517202;CLNHGVS=NC_000009.12:g.95107107C>T;CLNREVSTAT=criteria_provided,_single_submitter;CLNSIG=Uncertain_significance;CLNVC=single_nucleotide_variant;CLNVCSO=SO:0001483;GENEINFO=FANCC:2176|AOPEP:84909;MC=SO:0001583|missense_variant;ORIGIN=1;RS=1064794977;Pangolin=ENSG00000158169.13|-41:0.01|-41:-0.0
chr9	95107110	127533	A	G	.	.	ALLELEID=132990;CLNDN=not_provided;CLNDISDB=MedGen:CN517202;CLNHGVS=NC_000009.12:g.95107110A>G;CLNREVSTAT=criteria_provided,_single_submitter;CLNSIG=Uncertain_significance;CLNVC=single_nucleotide_variant;CLNVCSO=SO:0001483;GENEINFO=FANCC:2176|AOPEP:84909;MC=SO:0001583|missense_variant;ORIGIN=1;RS=587779900;Pangolin=ENSG00000158169.13|-44:0.02|-41:-0.0
chr9	95107122	958604	TGAG	T	.	.	ALLELEID=946691;CLNDN=Fanconi_anemia;CLNDISDB=MONDO:MONDO:0019391,MedGen:C0015625,OMIM:PS227650,Orphanet:ORPHA84,SNOMED_CT:30575002;CLNHGVS=NC_000009.12:g.95107123GAG[1];CLNREVSTAT=criteria_provided,_single_submitter;CLNSIG=Uncertain_significance;CLNVC=Microsatellite;CLNVCSO=SO:0000289;CLNVI=Invitae:1524416;GENEINFO=FANCC:2176|AOPEP:84909;MC=SO:0001822|inframe_deletion;ORIGIN=1;Pangolin=ENSG00000158169.13|42:0.0|10:-0.0
chr9	95107135	571161	C	G	.	.	ALLELEID=563334;CLNDN=Fanconi_anemia;CLNDISDB=MONDO:MONDO:0019391,MedGen:C0015625,OMIM:PS227650,Orphanet:ORPHA84,SNOMED_CT:30575002;CLNHGVS=NC_000009.12:g.95107135C>G;CLNREVSTAT=criteria_provided,_single_submitter;CLNSIG=Uncertain_significance;CLNVC=single_nucleotide_variant;CLNVCSO=SO:0001483;GENEINFO=FANCC:2176|AOPEP:84909;MC=SO:0001583|missense_variant;ORIGIN=1;RS=1415434775;Pangolin=ENSG00000158169.13|8:0.0|0:-0.0
chr9	95107152	422023	CAGG	C	.	.	ALLELEID=407732;CLNDN=Fanconi_anemia,_complementation_group_C|Hereditary_cancer-predisposing_syndrome|not_provided;CLNDISDB=MONDO:MONDO:0009213,MedGen:C3468041,OMIM:227645|MONDO:MONDO:0015356,MedGen:C0027672,Orphanet:ORPHA140162,SNOMED_CT:699346009|MedGen:CN517202;CLNHGVS=NC_000009.12:g.95107155_95107157del;CLNREVSTAT=criteria_provided,_multiple_submitters,_no_conflicts;CLNSIG=Uncertain_significance;CLNVC=Deletion;CLNVCSO=SO:0000159;GENEINFO=FANCC:2176|AOPEP:84909;MC=SO:0001822|inframe_deletion;ORIGIN=1;RS=773270231;Pangolin=ENSG00000158169.13|49:0.0|-20:-0.0
chr9	95107172	819172	T	C	.	.	ALLELEID=809443;CLNDN=Hereditary_cancer-predisposing_syndrome;CLNDISDB=MONDO:MONDO:0015356,MedGen:C0027672,Orphanet:ORPHA140162,SNOMED_CT:699346009;CLNHGVS=NC_000009.12:g.95107172T>C;CLNREVSTAT=criteria_provided,_single_submitter;CLNSIG=Uncertain_significance;CLNVC=single_nucleotide_variant;CLNVCSO=SO:0001483;GENEINFO=FANCC:2176|AOPEP:84909;MC=SO:0001583|missense_variant;ORIGIN=1;RS=1375711161;Pangolin=ENSG00000158169.13|0:0.0|-8:-0.0
chr9	95107181	819147	T	C	.	.	ALLELEID=809444;CLNDN=Fanconi_anemia,_complementation_group_C|Hereditary_cancer-predisposing_syndrome;CLNDISDB=MONDO:MONDO:0009213,MedGen:C3468041,OMIM:227645|MONDO:MONDO:0015356,MedGen:C0027672,Orphanet:ORPHA140162,SNOMED_CT:699346009;CLNHGVS=NC_000009.12:g.95107181T>C;CLNREVSTAT=criteria_provided,_single_submitter;CLNSIG=Uncertain_significance;CLNVC=single_nucleotide_variant;CLNVCSO=SO:0001483;GENEINFO=FANCC:2176|AOPEP:84909;MC=SO:0001583|missense_variant;ORIGIN=1;RS=1588029264;Pangolin=ENSG00000158169.13|44:0.0|-17:-0.0
chr9	95107185	134299	C	T	.	.	AF_EXAC=0.00041;AF_TGP=0.0002;ALLELEID=138038;CLNDN=Hereditary_cancer-predisposing_syndrome|Fanconi_anemia|not_specified|not_provided;CLNDISDB=MONDO:MONDO:0015356,MedGen:C0027672,Orphanet:ORPHA140162,SNOMED_CT:699346009|MONDO:MONDO:0019391,MedGen:C0015625,OMIM:PS227650,Orphanet:ORPHA84,SNOMED_CT:30575002|MedGen:CN169374|MedGen:CN517202;CLNHGVS=NC_000009.12:g.95107185C>T;CLNREVSTAT=criteria_provided,_conflicting_interpretations;CLNSIG=Conflicting_interpretations_of_pathogenicity;CLNSIGCONF=Likely_benign(2),Uncertain_significance(2);CLNVC=single_nucleotide_variant;CLNVCSO=SO:0001483;GENEINFO=FANCC:2176|AOPEP:84909;MC=SO:0001583|missense_variant;ORIGIN=1;RS=201063698;Pangolin=ENSG00000158169.13|-21:0.0|-1:-0.0
chr9	95107193	419042	G	A	.	.	AF_EXAC=7e-05;AF_TGP=0.0002;ALLELEID=407733;CLNDN=Fanconi_anemia,_complementation_group_A|Hereditary_cancer-predisposing_syndrome|Fanconi_anemia|not_specified|not_provided;CLNDISDB=MONDO:MONDO:0009215,MedGen:C3469521,OMIM:227650|MONDO:MONDO:0015356,MedGen:C0027672,Orphanet:ORPHA140162,SNOMED_CT:699346009|MONDO:MONDO:0019391,MedGen:C0015625,OMIM:PS227650,Orphanet:ORPHA84,SNOMED_CT:30575002|MedGen:CN169374|MedGen:CN517202;CLNHGVS=NC_000009.12:g.95107193G>A;CLNREVSTAT=criteria_provided,_multiple_submitters,_no_conflicts;CLNSIG=Uncertain_significance;CLNVC=single_nucleotide_variant;CLNVCSO=SO:0001483;GENEINFO=FANCC:2176|AOPEP:84909;MC=SO:0001583|missense_variant;ORIGIN=1;RS=149917017;Pangolin=ENSG00000158169.13|7:0.0|-1:-0.0
chr9	95107200	449594	G	C	.	.	ALLELEID=444539;CLNDN=not_provided;CLNDISDB=MedGen:CN517202;CLNHGVS=NC_000009.12:g.95107200G>C;CLNREVSTAT=criteria_provided,_single_submitter;CLNSIG=Uncertain_significance;CLNVC=single_nucleotide_variant;CLNVCSO=SO:0001483;GENEINFO=FANCC:2176|AOPEP:84909;MC=SO:0001583|missense_variant;ORIGIN=1;RS=1554828405;Pangolin=ENSG00000158169.13|-8:0.0|1:-0.0
chr9	95107211	641917	G	A	.	.	ALLELEID=638435;CLNDN=Hereditary_cancer-predisposing_syndrome|Fanconi_anemia;CLNDISDB=MONDO:MONDO:0015356,MedGen:C0027672,Orphanet:ORPHA140162,SNOMED_CT:699346009|MONDO:MONDO:0019391,MedGen:C0015625,OMIM:PS227650,Orphanet:ORPHA84,SNOMED_CT:30575002;CLNHGVS=NC_000009.12:g.95107211G>A;CLNREVSTAT=criteria_provided,_multiple_submitters,_no_conflicts;CLNSIG=Uncertain_significance;CLNVC=single_nucleotide_variant;CLNVCSO=SO:0001483;GENEINFO=FANCC:2176|AOPEP:84909;MC=SO:0001583|missense_variant;ORIGIN=1;RS=1588029402;Pangolin=ENSG00000158169.13|-17:0.0|-19:-0.0
chr9	95107225	127532	T	G	.	.	AF_ESP=0.00038;AF_EXAC=8e-05;ALLELEID=132989;CLNDN=Fanconi_anemia,_complementation_group_C|Fanconi_anemia,_complementation_group_A|Hereditary_cancer-predisposing_syndrome|Fanconi_anemia|not_provided;CLNDISDB=MONDO:MONDO:0009213,MedGen:C3468041,OMIM:227645|MONDO:MONDO:0009215,MedGen:C3469521,OMIM:227650|MONDO:MONDO:0015356,MedGen:C0027672,Orphanet:ORPHA140162,SNOMED_CT:699346009|MONDO:MONDO:0019391,MedGen:C0015625,OMIM:PS227650,Orphanet:ORPHA84,SNOMED_CT:30575002|MedGen:CN517202;CLNHGVS=NC_000009.12:g.95107225T>G;CLNREVSTAT=criteria_provided,_conflicting_interpretations;CLNSIG=Conflicting_interpretations_of_pathogenicity;CLNSIGCONF=Likely_benign(1),Uncertain_significance(4);CLNVC=single_nucleotide_variant;CLNVCSO=SO:0001483;GENEINFO=FANCC:2176|AOPEP:84909;MC=SO:0001583|missense_variant;ORIGIN=1;RS=56394801;Pangolin=ENSG00000158169.13|44:0.01|38:-0.0
chr9	95107231	216283	C	A	.	.	ALLELEID=212676;CLNDN=Fanconi_anemia;CLNDISDB=MONDO:MONDO:0019391,MedGen:C0015625,OMIM:PS227650,Orphanet:ORPHA84,SNOMED_CT:30575002;CLNHGVS=NC_000009.12:g.95107231C>A;CLNREVSTAT=criteria_provided,_single_submitter;CLNSIG=Uncertain_significance;CLNVC=single_nucleotide_variant;CLNVCSO=SO:0001483;GENEINFO=FANCC:2176|AOPEP:84909;MC=SO:0001583|missense_variant;ORIGIN=1;RS=863224609;Pangolin=ENSG00000158169.13|38:0.0|38:-0.01
chr9	95107233	456157	T	C	.	.	ALLELEID=459712;CLNDN=Fanconi_anemia,_complementation_group_C|Hereditary_cancer-predisposing_syndrome|Fanconi_anemia;CLNDISDB=MONDO:MONDO:0009213,MedGen:C3468041,OMIM:227645|MONDO:MONDO:0015356,MedGen:C0027672,Orphanet:ORPHA140162,SNOMED_CT:699346009|MONDO:MONDO:0019391,MedGen:C0015625,OMIM:PS227650,Orphanet:ORPHA84,SNOMED_CT:30575002;CLNHGVS=NC_000009.12:g.95107233T>C;CLNREVSTAT=criteria_provided,_multiple_submitters,_no_conflicts;CLNSIG=Uncertain_significance;CLNVC=single_nucleotide_variant;CLNVCSO=SO:0001483;GENEINFO=FANCC:2176|AOPEP:84909;MC=SO:0001583|missense_variant;ORIGIN=1;RS=1554828443;Pangolin=ENSG00000158169.13|-1:0.0|36:-0.02
chr9	95107236	234582	C	A	.	.	AF_EXAC=3e-05;ALLELEID=231728;CLNDN=Fanconi_anemia,_complementation_group_C|Fanconi_anemia,_complementation_group_A|Hereditary_cancer-predisposing_syndrome|Fanconi_anemia|not_provided;CLNDISDB=MONDO:MONDO:0009213,MedGen:C3468041,OMIM:227645|MONDO:MONDO:0009215,MedGen:C3469521,OMIM:227650|MONDO:MONDO:0015356,MedGen:C0027672,Orphanet:ORPHA140162,SNOMED_CT:699346009|MONDO:MONDO:0019391,MedGen:C0015625,OMIM:PS227650,Orphanet:ORPHA84,SNOMED_CT:30575002|MedGen:CN517202;CLNHGVS=NC_000009.12:g.95107236C>A;CLNREVSTAT=criteria_provided,_multiple_submitters,_no_conflicts;CLNSIG=Uncertain_significance;CLNVC=single_nucleotide_variant;CLNVCSO=SO:0001483;GENEINFO=FANCC:2176|AOPEP:84909;MC=SO:0001583|missense_variant;ORIGIN=17;RS=730881724;Pangolin=ENSG00000158169.13|33:0.01|7:-0.0
chr9	95107236	182487	C	G	.	.	ALLELEID=180334;CLNDN=not_provided;CLNDISDB=MedGen:CN517202;CLNHGVS=NC_000009.12:g.95107236C>G;CLNREVSTAT=criteria_provided,_single_submitter;CLNSIG=Uncertain_significance;CLNVC=single_nucleotide_variant;CLNVCSO=SO:0001483;GENEINFO=FANCC:2176|AOPEP:84909;MC=SO:0001583|missense_variant;ORIGIN=1;RS=730881724;Pangolin=ENSG00000158169.13|33:0.02|42:-0.0
chr9	95107238	526362	A	G	.	.	ALLELEID=525075;CLNDN=Fanconi_anemia;CLNDISDB=MONDO:MONDO:0019391,MedGen:C0015625,OMIM:PS227650,Orphanet:ORPHA84,SNOMED_CT:30575002;CLNHGVS=NC_000009.12:g.95107238A>G;CLNREVSTAT=criteria_provided,_single_submitter;CLNSIG=Uncertain_significance;CLNVC=single_nucleotide_variant;CLNVCSO=SO:0001483;GENEINFO=FANCC:2176|AOPEP:84909;MC=SO:0001583|missense_variant;ORIGIN=1;RS=1554828451;Pangolin=ENSG00000158169.13|31:0.01|25:-0.0
chr9	95107241	818997	A	T	.	.	ALLELEID=809445;CLNDN=Hereditary_cancer-predisposing_syndrome|Fanconi_anemia;CLNDISDB=MONDO:MONDO:0015356,MedGen:C0027672,Orphanet:ORPHA140162,SNOMED_CT:699346009|MONDO:MONDO:0019391,MedGen:C0015625,OMIM:PS227650,Orphanet:ORPHA84,SNOMED_CT:30575002;CLNHGVS=NC_000009.12:g.95107241A>T;CLNREVSTAT=criteria_provided,_multiple_submitters,_no_conflicts;CLNSIG=Uncertain_significance;CLNVC=single_nucleotide_variant;CLNVCSO=SO:0001483;GENEINFO=FANCC:2176|AOPEP:84909;MC=SO:0001583|missense_variant;ORIGIN=1;RS=1490551416;Pangolin=ENSG00000158169.13|28:0.01|28:-0.0
chr9	95107242	419480	G	A	.	.	ALLELEID=407735;CLNDN=Fanconi_anemia,_complementation_group_C|not_provided;CLNDISDB=MONDO:MONDO:0009213,MedGen:C3468041,OMIM:227645|MedGen:CN517202;CLNHGVS=NC_000009.12:g.95107242G>A;CLNREVSTAT=criteria_provided,_single_submitter;CLNSIG=Uncertain_significance;CLNVC=single_nucleotide_variant;CLNVCSO=SO:0001483;GENEINFO=FANCC:2176|AOPEP:84909;MC=SO:0001583|missense_variant;ORIGIN=1;RS=1064793901;Pangolin=ENSG00000158169.13|27:0.01|27:-0.0
chr9	95107244	1017642	T	C	.	.	ALLELEID=1008728;CLNDN=Fanconi_anemia;CLNDISDB=MONDO:MONDO:0019391,MedGen:C0015625,OMIM:PS227650,Orphanet:ORPHA84,SNOMED_CT:30575002;CLNHGVS=NC_000009.12:g.95107244T>C;CLNREVSTAT=criteria_provided,_single_submitter;CLNSIG=Uncertain_significance;CLNVC=single_nucleotide_variant;CLNVCSO=SO:0001483;GENEINFO=FANCC:2176|AOPEP:84909;MC=SO:0001583|missense_variant;ORIGIN=1;Pangolin=ENSG00000158169.13|25:0.0|25:-0.01
chr9	95107248	818956	C	T	.	.	AF_ESP=8e-05;ALLELEID=809446;CLNDN=Hereditary_cancer-predisposing_syndrome|Fanconi_anemia;CLNDISDB=MONDO:MONDO:0015356,MedGen:C0027672,Orphanet:ORPHA140162,SNOMED_CT:699346009|MONDO:MONDO:0019391,MedGen:C0015625,OMIM:PS227650,Orphanet:ORPHA84,SNOMED_CT:30575002;CLNHGVS=NC_000009.12:g.95107248C>T;CLNREVSTAT=criteria_provided,_conflicting_interpretations;CLNSIG=Conflicting_interpretations_of_pathogenicity;CLNSIGCONF=Likely_benign(1),Uncertain_significance(1);CLNVC=single_nucleotide_variant;CLNVCSO=SO:0001483;GENEINFO=FANCC:2176|AOPEP:84909;MC=SO:0001583|missense_variant;ORIGIN=1;RS=141805918;Pangolin=ENSG00000158169.13|21:0.01|30:-0.0
chr9	95107269	456156	C	T	.	.	ALLELEID=459619;CLNDN=Fanconi_anemia;CLNDISDB=MONDO:MONDO:0019391,MedGen:C0015625,OMIM:PS227650,Orphanet:ORPHA84,SNOMED_CT:30575002;CLNHGVS=NC_000009.12:g.95107269C>T;CLNREVSTAT=criteria_provided,_single_submitter;CLNSIG=Uncertain_significance;CLNVC=single_nucleotide_variant;CLNVCSO=SO:0001483;GENEINFO=FANCC:2176|AOPEP:84909;MC=SO:0001583|missense_variant;ORIGIN=1;RS=1554828492;Pangolin=ENSG00000158169.13|0:0.02|0:-0.0
chr9	95107273	379287	G	C	.	.	AF_EXAC=1e-05;ALLELEID=370486;CLNDN=Hereditary_cancer-predisposing_syndrome|not_specified;CLNDISDB=MONDO:MONDO:0015356,MedGen:C0027672,Orphanet:ORPHA140162,SNOMED_CT:699346009|MedGen:CN169374;CLNHGVS=NC_000009.12:g.95107273G>C;CLNREVSTAT=criteria_provided,_conflicting_interpretations;CLNSIG=Conflicting_interpretations_of_pathogenicity;CLNSIGCONF=Likely_benign(1),Uncertain_significance(1);CLNVC=single_nucleotide_variant;CLNVCSO=SO:0001483;GENEINFO=FANCC:2176|AOPEP:84909;MC=SO:0001627|intron_variant;ORIGIN=1;RS=762141353;Pangolin=ENSG00000158169.13|-4:0.03|-4:-0.01
chr9	95107277	219721	A	G	.	.	ALLELEID=221835;CLNDN=Fanconi_anemia,_complementation_group_C|Fanconi_anemia;CLNDISDB=MONDO:MONDO:0009213,MedGen:C3468041,OMIM:227645|MONDO:MONDO:0019391,MedGen:C0015625,OMIM:PS227650,Orphanet:ORPHA84,SNOMED_CT:30575002;CLNHGVS=NC_000009.12:g.95107277A>G;CLNREVSTAT=criteria_provided,_multiple_submitters,_no_conflicts;CLNSIG=Uncertain_significance;CLNVC=single_nucleotide_variant;CLNVCSO=SO:0001483;GENEINFO=FANCC:2176|AOPEP:84909;MC=SO:0001627|intron_variant;ORIGIN=1;RS=864622221;Pangolin=ENSG00000158169.13|-1:0.0|-8:-0.04
chr9	95107278	1049348	TAGTATTTCAC	T	.	.	ALLELEID=1037944;CLNDN=Malignant_tumor_of_breast;CLNDISDB=MONDO:MONDO:0007254,MedGen:C0006142,SNOMED_CT:254837009;CLNHGVS=NC_000009.12:g.95107281_95107290del;CLNREVSTAT=no_assertion_criteria_provided;CLNSIG=Uncertain_significance;CLNVC=Deletion;CLNVCSO=SO:0000159;GENEINFO=FANCC:2176|AOPEP:84909;MC=SO:0001627|intron_variant;ORIGIN=0;Pangolin=ENSG00000158169.13|-15:0.04|-9:-0.0
chr9	95107279	1053325	A	G	.	.	ALLELEID=1046262;CLNDN=Fanconi_anemia;CLNDISDB=MONDO:MONDO:0019391,MedGen:C0015625,OMIM:PS227650,Orphanet:ORPHA84,SNOMED_CT:30575002;CLNHGVS=NC_000009.12:g.95107279A>G;CLNREVSTAT=criteria_provided,_single_submitter;CLNSIG=Uncertain_significance;CLNVC=single_nucleotide_variant;CLNVCSO=SO:0001483;GENEINFO=FANCC:2176|AOPEP:84909;MC=SO:0001627|intron_variant;ORIGIN=1;Pangolin=ENSG00000158169.13|-10:0.01|-10:-0.01
chr9	95111198	557891	A	C	.	.	ALLELEID=545363;CLNDN=Fanconi_anemia,_complementation_group_C;CLNDISDB=MONDO:MONDO:0009213,MedGen:C3468041,OMIM:227645;CLNHGVS=NC_000009.12:g.95111198A>C;CLNREVSTAT=criteria_provided,_single_submitter;CLNSIG=Uncertain_significance;CLNVC=single_nucleotide_variant;CLNVCSO=SO:0001483;GENEINFO=FANCC:2176|AOPEP:84909;MC=SO:0001578|stop_lost,SO:0001627|intron_variant;ORIGIN=0;RS=1554829329;Pangolin=ENSG00000158169.13|7:0.0|7:-0.02
chr9	95111294	553533	G	A	.	.	ALLELEID=544981;CLNDN=Fanconi_anemia,_complementation_group_C;CLNDISDB=MONDO:MONDO:0009213,MedGen:C3468041,OMIM:227645;CLNHGVS=NC_000009.12:g.95111294G>A;CLNREVSTAT=criteria_provided,_single_submitter;CLNSIG=Uncertain_significance;CLNVC=single_nucleotide_variant;CLNVCSO=SO:0001483;GENEINFO=FANCC:2176|AOPEP:84909;MC=SO:0001587|nonsense,SO:0001627|intron_variant;ORIGIN=0;RS=1554829373;Pangolin=ENSG00000158169.13|3:0.0|25:-0.0
chr9	95111294	553463	GACC	G	.	.	ALLELEID=544982;CLNDN=Fanconi_anemia,_complementation_group_C;CLNDISDB=MONDO:MONDO:0009213,MedGen:C3468041,OMIM:227645;CLNHGVS=NC_000009.12:g.95111297_95111299del;CLNREVSTAT=criteria_provided,_single_submitter;CLNSIG=Uncertain_significance;CLNVC=Deletion;CLNVCSO=SO:0000159;GENEINFO=FANCC:2176|AOPEP:84909;MC=SO:0001822|inframe_deletion,SO:0001627|intron_variant;ORIGIN=0;RS=1554829374;Pangolin=ENSG00000158169.13|51:0.04|-27:-0.0
chr9	95111306	553806	G	A	.	.	ALLELEID=545638;CLNDN=Fanconi_anemia,_complementation_group_C;CLNDISDB=MONDO:MONDO:0009213,MedGen:C3468041,OMIM:227645;CLNHGVS=NC_000009.12:g.95111306G>A;CLNREVSTAT=criteria_provided,_single_submitter;CLNSIG=Uncertain_significance;CLNVC=single_nucleotide_variant;CLNVCSO=SO:0001483;GENEINFO=FANCC:2176|AOPEP:84909;MC=SO:0001587|nonsense,SO:0001627|intron_variant;ORIGIN=0;RS=1554829380;Pangolin=ENSG00000158169.13|-39:0.0|39:-0.1
chr9	95111328	551118	TG	T	.	.	ALLELEID=545275;CLNDN=Fanconi_anemia,_complementation_group_C;CLNDISDB=MONDO:MONDO:0009213,MedGen:C3468041,OMIM:227645;CLNHGVS=NC_000009.12:g.95111329del;CLNREVSTAT=criteria_provided,_single_submitter;CLNSIG=Uncertain_significance;CLNVC=Deletion;CLNVCSO=SO:0000159;GENEINFO=FANCC:2176|AOPEP:84909;MC=SO:0001589|frameshift_variant,SO:0001627|intron_variant;ORIGIN=0;RS=1554829392;Pangolin=ENSG00000158169.13|17:0.13|-9:-0.0
chr9	95111348	998362	G	A	.	.	ALLELEID=986000;CLNDN=Fanconi_anemia,_complementation_group_C;CLNDISDB=MONDO:MONDO:0009213,MedGen:C3468041,OMIM:227645;CLNHGVS=NC_000009.12:g.95111348G>A;CLNREVSTAT=criteria_provided,_single_submitter;CLNSIG=Uncertain_significance;CLNVC=single_nucleotide_variant;CLNVCSO=SO:0001483;GENEINFO=FANCC:2176|AOPEP:84909;MC=SO:0001627|intron_variant;ORIGIN=0;Pangolin=ENSG00000158169.13|-29:0.01|-3:-0.16
chr9	95111457	237067	AC	A	.	.	ALLELEID=240627;CLNDN=Fanconi_anemia,_complementation_group_C|Fanconi_anemia;CLNDISDB=MONDO:MONDO:0009213,MedGen:C3468041,OMIM:227645|MONDO:MONDO:0019391,MedGen:C0015625,OMIM:PS227650,Orphanet:ORPHA84,SNOMED_CT:30575002;CLNHGVS=NC_000009.12:g.95111460del;CLNREVSTAT=criteria_provided,_multiple_submitters,_no_conflicts;CLNSIG=Uncertain_significance;CLNVC=Deletion;CLNVCSO=SO:0000159;GENEINFO=FANCC:2176|AOPEP:84909;MC=SO:0001627|intron_variant;ORIGIN=1;RS=878853670;Pangolin=ENSG00000158169.13|3:0.33|6:-0.52
chr9	95111465	234476	T	C	.	.	AF_ESP=8e-05;AF_EXAC=2e-05;ALLELEID=231737;CLNDN=Hereditary_cancer-predisposing_syndrome|Fanconi_anemia|not_provided;CLNDISDB=MONDO:MONDO:0015356,MedGen:C0027672,Orphanet:ORPHA140162,SNOMED_CT:699346009|MONDO:MONDO:0019391,MedGen:C0015625,OMIM:PS227650,Orphanet:ORPHA84,SNOMED_CT:30575002|MedGen:CN517202;CLNHGVS=NC_000009.12:g.95111465T>C;CLNREVSTAT=criteria_provided,_multiple_submitters,_no_conflicts;CLNSIG=Uncertain_significance;CLNVC=single_nucleotide_variant;CLNVCSO=SO:0001483;GENEINFO=FANCC:2176|AOPEP:84909;MC=SO:0001583|missense_variant;ORIGIN=1;RS=150941781;Pangolin=ENSG00000158169.13|1:0.01|-2:-0.02
chr9	95111476	182486	C	T	.	.	AF_EXAC=1e-05;ALLELEID=180335;CLNDN=Hereditary_cancer-predisposing_syndrome|not_provided;CLNDISDB=MONDO:MONDO:0015356,MedGen:C0027672,Orphanet:ORPHA140162,SNOMED_CT:699346009|MedGen:CN517202;CLNHGVS=NC_000009.12:g.95111476C>T;CLNREVSTAT=criteria_provided,_multiple_submitters,_no_conflicts;CLNSIG=Uncertain_significance;CLNVC=single_nucleotide_variant;CLNVCSO=SO:0001483;GENEINFO=FANCC:2176|AOPEP:84909;MC=SO:0001583|missense_variant;ORIGIN=1;RS=730881723;Pangolin=ENSG00000158169.13|-13:0.01|-17:-0.0
chr9	95111482	970441	T	C	.	.	ALLELEID=955908;CLNDN=Fanconi_anemia;CLNDISDB=MONDO:MONDO:0019391,MedGen:C0015625,OMIM:PS227650,Orphanet:ORPHA84,SNOMED_CT:30575002;CLNHGVS=NC_000009.12:g.95111482T>C;CLNREVSTAT=criteria_provided,_single_submitter;CLNSIG=Uncertain_significance;CLNVC=single_nucleotide_variant;CLNVCSO=SO:0001483;GENEINFO=FANCC:2176|AOPEP:84909;MC=SO:0001583|missense_variant;ORIGIN=1;Pangolin=ENSG00000158169.13|-19:0.0|-19:-0.0
chr9	95111485	840072	C	T	.	.	ALLELEID=836331;CLNDN=Fanconi_anemia,_complementation_group_C|Fanconi_anemia;CLNDISDB=MONDO:MONDO:0009213,MedGen:C3468041,OMIM:227645|MONDO:MONDO:0019391,MedGen:C0015625,OMIM:PS227650,Orphanet:ORPHA84,SNOMED_CT:30575002;CLNHGVS=NC_000009.12:g.95111485C>T;CLNREVSTAT=criteria_provided,_single_submitter;CLNSIG=Uncertain_significance;CLNVC=single_nucleotide_variant;CLNVCSO=SO:0001483;GENEINFO=FANCC:2176|AOPEP:84909;MC=SO:0001583|missense_variant;ORIGIN=1;Pangolin=ENSG00000158169.13|-22:0.01|-17:-0.0
chr9	95111492	818850	C	A	.	.	ALLELEID=809448;CLNDN=Hereditary_cancer-predisposing_syndrome;CLNDISDB=MONDO:MONDO:0015356,MedGen:C0027672,Orphanet:ORPHA140162,SNOMED_CT:699346009;CLNHGVS=NC_000009.12:g.95111492C>A;CLNREVSTAT=criteria_provided,_single_submitter;CLNSIG=Uncertain_significance;CLNVC=single_nucleotide_variant;CLNVCSO=SO:0001483;GENEINFO=FANCC:2176|AOPEP:84909;MC=SO:0001583|missense_variant;ORIGIN=1;RS=864622522;Pangolin=ENSG00000158169.13|-8:0.0|-29:-0.0
chr9	95111492	220432	C	T	.	.	ALLELEID=221836;CLNDN=Fanconi_anemia;CLNDISDB=MONDO:MONDO:0019391,MedGen:C0015625,OMIM:PS227650,Orphanet:ORPHA84,SNOMED_CT:30575002;CLNHGVS=NC_000009.12:g.95111492C>T;CLNREVSTAT=criteria_provided,_single_submitter;CLNSIG=Uncertain_significance;CLNVC=single_nucleotide_variant;CLNVCSO=SO:0001483;GENEINFO=FANCC:2176|AOPEP:84909;MC=SO:0001583|missense_variant;ORIGIN=1;RS=864622522;Pangolin=ENSG00000158169.13|3:0.0|-29:-0.0
chr9	95111494	577443	C	T	.	.	AF_EXAC=2e-05;ALLELEID=563335;CLNDN=Hereditary_cancer-predisposing_syndrome|Fanconi_anemia;CLNDISDB=MONDO:MONDO:0015356,MedGen:C0027672,Orphanet:ORPHA140162,SNOMED_CT:699346009|MONDO:MONDO:0019391,MedGen:C0015625,OMIM:PS227650,Orphanet:ORPHA84,SNOMED_CT:30575002;CLNHGVS=NC_000009.12:g.95111494C>T;CLNREVSTAT=criteria_provided,_multiple_submitters,_no_conflicts;CLNSIG=Uncertain_significance;CLNVC=single_nucleotide_variant;CLNVCSO=SO:0001483;GENEINFO=FANCC:2176|AOPEP:84909;MC=SO:0001583|missense_variant;ORIGIN=1;RS=768676102;Pangolin=ENSG00000158169.13|-31:0.0|-35:-0.0
chr9	95111495	127531	G	A	.	.	AF_ESP=8e-05;AF_EXAC=1e-05;ALLELEID=132988;CLNDN=Fanconi_anemia|not_provided;CLNDISDB=MONDO:MONDO:0019391,MedGen:C0015625,OMIM:PS227650,Orphanet:ORPHA84,SNOMED_CT:30575002|MedGen:CN517202;CLNHGVS=NC_000009.12:g.95111495G>A;CLNREVSTAT=criteria_provided,_multiple_submitters,_no_conflicts;CLNSIG=Uncertain_significance;CLNVC=single_nucleotide_variant;CLNVCSO=SO:0001483;GENEINFO=FANCC:2176|AOPEP:84909;MC=SO:0001583|missense_variant;ORIGIN=1;RS=369684405;Pangolin=ENSG00000158169.13|2:0.0|-32:-0.0
chr9	95111495	942073	G	T	.	.	ALLELEID=934835;CLNDN=Fanconi_anemia;CLNDISDB=MONDO:MONDO:0019391,MedGen:C0015625,OMIM:PS227650,Orphanet:ORPHA84,SNOMED_CT:30575002;CLNHGVS=NC_000009.12:g.95111495G>T;CLNREVSTAT=criteria_provided,_single_submitter;CLNSIG=Uncertain_significance;CLNVC=single_nucleotide_variant;CLNVCSO=SO:0001483;GENEINFO=FANCC:2176|AOPEP:84909;MC=SO:0001583|missense_variant;ORIGIN=1;Pangolin=ENSG00000158169.13|-32:0.0|-32:-0.0
chr9	95111498	1051550	G	A	.	.	ALLELEID=1046263;CLNDN=Fanconi_anemia;CLNDISDB=MONDO:MONDO:0019391,MedGen:C0015625,OMIM:PS227650,Orphanet:ORPHA84,SNOMED_CT:30575002;CLNHGVS=NC_000009.12:g.95111498G>A;CLNREVSTAT=criteria_provided,_single_submitter;CLNSIG=Uncertain_significance;CLNVC=single_nucleotide_variant;CLNVCSO=SO:0001483;GENEINFO=FANCC:2176|AOPEP:84909;MC=SO:0001583|missense_variant;ORIGIN=1;Pangolin=ENSG00000158169.13|-35:0.0|-39:-0.0
chr9	95111501	652649	C	T	.	.	ALLELEID=638436;CLNDN=Fanconi_anemia,_complementation_group_C|Fanconi_anemia;CLNDISDB=MONDO:MONDO:0009213,MedGen:C3468041,OMIM:227645|MONDO:MONDO:0019391,MedGen:C0015625,OMIM:PS227650,Orphanet:ORPHA84,SNOMED_CT:30575002;CLNHGVS=NC_000009.12:g.95111501C>T;CLNREVSTAT=criteria_provided,_single_submitter;CLNSIG=Uncertain_significance;CLNVC=single_nucleotide_variant;CLNVCSO=SO:0001483;GENEINFO=FANCC:2176|AOPEP:84909;MC=SO:0001583|missense_variant;ORIGIN=1;RS=1588047887;Pangolin=ENSG00000158169.13|-2:0.0|-38:-0.0
chr9	95111501	485542	CGTA	C	.	.	ALLELEID=475126;CLNDN=Fanconi_anemia,_complementation_group_C|Hereditary_cancer-predisposing_syndrome;CLNDISDB=MONDO:MONDO:0009213,MedGen:C3468041,OMIM:227645|MONDO:MONDO:0015356,MedGen:C0027672,Orphanet:ORPHA140162,SNOMED_CT:699346009;CLNHGVS=NC_000009.12:g.95111503_95111505TAG[1];CLNREVSTAT=criteria_provided,_single_submitter;CLNSIG=Uncertain_significance;CLNVC=Microsatellite;CLNVCSO=SO:0000289;GENEINFO=FANCC:2176|AOPEP:84909;MC=SO:0001822|inframe_deletion;ORIGIN=1;RS=1210997135;Pangolin=ENSG00000158169.13|-42:0.0|-38:-0.01
chr9	95111506	654075	TAGA	T	.	.	ALLELEID=638437;CLNDN=Fanconi_anemia,_complementation_group_C|Hereditary_cancer-predisposing_syndrome|Fanconi_anemia;CLNDISDB=MONDO:MONDO:0009213,MedGen:C3468041,OMIM:227645|MONDO:MONDO:0015356,MedGen:C0027672,Orphanet:ORPHA140162,SNOMED_CT:699346009|MONDO:MONDO:0019391,MedGen:C0015625,OMIM:PS227650,Orphanet:ORPHA84,SNOMED_CT:30575002;CLNHGVS=NC_000009.12:g.95111509_95111511del;CLNREVSTAT=criteria_provided,_multiple_submitters,_no_conflicts;CLNSIG=Uncertain_significance;CLNVC=Deletion;CLNVCSO=SO:0000159;CLNVI=Invitae:2363231;GENEINFO=FANCC:2176|AOPEP:84909;MC=SO:0001822|inframe_deletion;ORIGIN=1;RS=1588047930;Pangolin=ENSG00000158169.13|-43:0.0|-43:-0.01
chr9	95111511	526479	G	A	.	.	AF_EXAC=2e-05;ALLELEID=524696;CLNDN=Fanconi_anemia,_complementation_group_C|not_provided;CLNDISDB=MONDO:MONDO:0009213,MedGen:C3468041,OMIM:227645|MedGen:CN517202;CLNHGVS=NC_000009.12:g.95111511G>A;CLNREVSTAT=criteria_provided,_conflicting_interpretations;CLNSIG=Conflicting_interpretations_of_pathogenicity;CLNSIGCONF=Likely_benign(1),Uncertain_significance(1);CLNVC=single_nucleotide_variant;CLNVCSO=SO:0001483;CLNVI=Illumina_Clinical_Services_Laboratory,Illumina:885151;GENEINFO=FANCC:2176|AOPEP:84909;MC=SO:0001819|synonymous_variant;ORIGIN=1;RS=754604606;Pangolin=ENSG00000158169.13|-43:0.0|-48:-0.0
chr9	95111518	818771	A	G	.	.	ALLELEID=809450;CLNDN=Fanconi_anemia,_complementation_group_C|Hereditary_cancer-predisposing_syndrome;CLNDISDB=MONDO:MONDO:0009213,MedGen:C3468041,OMIM:227645|MONDO:MONDO:0015356,MedGen:C0027672,Orphanet:ORPHA140162,SNOMED_CT:699346009;CLNHGVS=NC_000009.12:g.95111518A>G;CLNREVSTAT=criteria_provided,_single_submitter;CLNSIG=Uncertain_significance;CLNVC=single_nucleotide_variant;CLNVCSO=SO:0001483;GENEINFO=FANCC:2176|AOPEP:84909;MC=SO:0001583|missense_variant;ORIGIN=1;RS=1588047966;Pangolin=ENSG00000158169.13|0:0.0|-50:-0.0
chr9	95111528	418189	G	T	.	.	AF_EXAC=9e-05;ALLELEID=407736;CLNDN=Malignant_tumor_of_breast|Fanconi_anemia|not_provided;CLNDISDB=MONDO:MONDO:0007254,MedGen:C0006142,SNOMED_CT:254837009|MONDO:MONDO:0019391,MedGen:C0015625,OMIM:PS227650,Orphanet:ORPHA84,SNOMED_CT:30575002|MedGen:CN517202;CLNHGVS=NC_000009.12:g.95111528G>T;CLNREVSTAT=criteria_provided,_conflicting_interpretations;CLNSIG=Conflicting_interpretations_of_pathogenicity;CLNSIGCONF=Likely_benign(1),Uncertain_significance(1);CLNVC=single_nucleotide_variant;CLNVCSO=SO:0001483;GENEINFO=FANCC:2176|AOPEP:84909;MC=SO:0001583|missense_variant;ORIGIN=1;RS=756716463;Pangolin=ENSG00000158169.13|17:0.0|1:-0.0
chr9	95111530	216282	G	C	.	.	ALLELEID=212678;CLNDN=Hereditary_cancer-predisposing_syndrome|Fanconi_anemia;CLNDISDB=MONDO:MONDO:0015356,MedGen:C0027672,Orphanet:ORPHA140162,SNOMED_CT:699346009|MONDO:MONDO:0019391,MedGen:C0015625,OMIM:PS227650,Orphanet:ORPHA84,SNOMED_CT:30575002;CLNHGVS=NC_000009.12:g.95111530G>C;CLNREVSTAT=criteria_provided,_multiple_submitters,_no_conflicts;CLNSIG=Uncertain_significance;CLNVC=single_nucleotide_variant;CLNVCSO=SO:0001483;GENEINFO=FANCC:2176|AOPEP:84909;MC=SO:0001583|missense_variant;ORIGIN=1;RS=863224608;Pangolin=ENSG00000158169.13|-2:0.0|2:-0.0
chr9	95111532	847761	C	T	.	.	ALLELEID=836332;CLNDN=Fanconi_anemia;CLNDISDB=MONDO:MONDO:0019391,MedGen:C0015625,OMIM:PS227650,Orphanet:ORPHA84,SNOMED_CT:30575002;CLNHGVS=NC_000009.12:g.95111532C>T;CLNREVSTAT=criteria_provided,_single_submitter;CLNSIG=Uncertain_significance;CLNVC=single_nucleotide_variant;CLNVCSO=SO:0001483;GENEINFO=FANCC:2176|AOPEP:84909;MC=SO:0001819|synonymous_variant;ORIGIN=1;Pangolin=ENSG00000158169.13|-2:0.0|0:-0.0
chr9	95111533	449129	G	A	.	.	AF_EXAC=2e-05;ALLELEID=444540;CLNDN=Fanconi_anemia,_complementation_group_A|Hereditary_cancer-predisposing_syndrome|Fanconi_anemia|not_provided;CLNDISDB=MONDO:MONDO:0009215,MedGen:C3469521,OMIM:227650|MONDO:MONDO:0015356,MedGen:C0027672,Orphanet:ORPHA140162,SNOMED_CT:699346009|MONDO:MONDO:0019391,MedGen:C0015625,OMIM:PS227650,Orphanet:ORPHA84,SNOMED_CT:30575002|MedGen:CN517202;CLNHGVS=NC_000009.12:g.95111533G>A;CLNREVSTAT=criteria_provided,_multiple_submitters,_no_conflicts;CLNSIG=Uncertain_significance;CLNVC=single_nucleotide_variant;CLNVCSO=SO:0001483;GENEINFO=FANCC:2176|AOPEP:84909;MC=SO:0001583|missense_variant;ORIGIN=1;RS=779261511;Pangolin=ENSG00000158169.13|-49:0.0|-1:-0.0
chr9	95111536	220410	G	C	.	.	ALLELEID=221839;CLNDN=Fanconi_anemia,_complementation_group_C|Hereditary_cancer-predisposing_syndrome|Fanconi_anemia;CLNDISDB=MONDO:MONDO:0009213,MedGen:C3468041,OMIM:227645|MONDO:MONDO:0015356,MedGen:C0027672,Orphanet:ORPHA140162,SNOMED_CT:699346009|MONDO:MONDO:0019391,MedGen:C0015625,OMIM:PS227650,Orphanet:ORPHA84,SNOMED_CT:30575002;CLNHGVS=NC_000009.12:g.95111536G>C;CLNREVSTAT=criteria_provided,_multiple_submitters,_no_conflicts;CLNSIG=Uncertain_significance;CLNVC=single_nucleotide_variant;CLNVCSO=SO:0001483;GENEINFO=FANCC:2176|AOPEP:84909;MC=SO:0001583|missense_variant;ORIGIN=1;RS=864622514;Pangolin=ENSG00000158169.13|3:0.0|9:-0.0
chr9	95111543	182485	C	T	.	.	AF_ESP=0.00031;AF_EXAC=7e-05;ALLELEID=180337;CLNDN=Malignant_tumor_of_breast|Fanconi_anemia,_complementation_group_C|Hereditary_cancer-predisposing_syndrome|Fanconi_anemia|not_provided;CLNDISDB=MONDO:MONDO:0007254,MedGen:C0006142,SNOMED_CT:254837009|MONDO:MONDO:0009213,MedGen:C3468041,OMIM:227645|MONDO:MONDO:0015356,MedGen:C0027672,Orphanet:ORPHA140162,SNOMED_CT:699346009|MONDO:MONDO:0019391,MedGen:C0015625,OMIM:PS227650,Orphanet:ORPHA84,SNOMED_CT:30575002|MedGen:CN517202;CLNHGVS=NC_000009.12:g.95111543C>T;CLNREVSTAT=criteria_provided,_multiple_submitters,_no_conflicts;CLNSIG=Uncertain_significance;CLNVC=single_nucleotide_variant;CLNVCSO=SO:0001483;GENEINFO=FANCC:2176|AOPEP:84909;MC=SO:0001583|missense_variant;ORIGIN=1;RS=140687953;Pangolin=ENSG00000158169.13|11:0.0|44:-0.0
chr9	95111548	418852	G	A	.	.	AF_TGP=0.0002;ALLELEID=407738;CLNDN=Fanconi_anemia,_complementation_group_C|Hereditary_cancer-predisposing_syndrome|Fanconi_anemia|not_provided;CLNDISDB=MONDO:MONDO:0009213,MedGen:C3468041,OMIM:227645|MONDO:MONDO:0015356,MedGen:C0027672,Orphanet:ORPHA140162,SNOMED_CT:699346009|MONDO:MONDO:0019391,MedGen:C0015625,OMIM:PS227650,Orphanet:ORPHA84,SNOMED_CT:30575002|MedGen:CN517202;CLNHGVS=NC_000009.12:g.95111548G>A;CLNREVSTAT=criteria_provided,_multiple_submitters,_no_conflicts;CLNSIG=Uncertain_significance;CLNVC=single_nucleotide_variant;CLNVCSO=SO:0001483;GENEINFO=FANCC:2176|AOPEP:84909;MC=SO:0001583|missense_variant;ORIGIN=1;RS=550462055;Pangolin=ENSG00000158169.13|6:0.0|-3:-0.0
chr9	95111548	963740	G	T	.	.	ALLELEID=946693;CLNDN=Malignant_tumor_of_breast|Fanconi_anemia,_complementation_group_C|Fanconi_anemia;CLNDISDB=MONDO:MONDO:0007254,MedGen:C0006142,SNOMED_CT:254837009|MONDO:MONDO:0009213,MedGen:C3468041,OMIM:227645|MONDO:MONDO:0019391,MedGen:C0015625,OMIM:PS227650,Orphanet:ORPHA84,SNOMED_CT:30575002;CLNHGVS=NC_000009.12:g.95111548G>T;CLNREVSTAT=criteria_provided,_single_submitter;CLNSIG=Uncertain_significance;CLNVC=single_nucleotide_variant;CLNVCSO=SO:0001483;GENEINFO=FANCC:2176|AOPEP:84909;MC=SO:0001583|missense_variant;ORIGIN=1;Pangolin=ENSG00000158169.13|39:0.0|-3:-0.0
chr9	95111551	652771	G	A	.	.	AF_EXAC=2e-05;ALLELEID=638439;CLNDN=Fanconi_anemia,_complementation_group_C|Hereditary_cancer-predisposing_syndrome|Fanconi_anemia;CLNDISDB=MONDO:MONDO:0009213,MedGen:C3468041,OMIM:227645|MONDO:MONDO:0015356,MedGen:C0027672,Orphanet:ORPHA140162,SNOMED_CT:699346009|MONDO:MONDO:0019391,MedGen:C0015625,OMIM:PS227650,Orphanet:ORPHA84,SNOMED_CT:30575002;CLNHGVS=NC_000009.12:g.95111551G>A;CLNREVSTAT=criteria_provided,_multiple_submitters,_no_conflicts;CLNSIG=Uncertain_significance;CLNVC=single_nucleotide_variant;CLNVCSO=SO:0001483;GENEINFO=FANCC:2176|AOPEP:84909;MC=SO:0001583|missense_variant;ORIGIN=1;RS=200719554;Pangolin=ENSG00000158169.13|-6:0.0|36:-0.0
chr9	95111575	1052139	A	G	.	.	ALLELEID=1046264;CLNDN=Fanconi_anemia;CLNDISDB=MONDO:MONDO:0019391,MedGen:C0015625,OMIM:PS227650,Orphanet:ORPHA84,SNOMED_CT:30575002;CLNHGVS=NC_000009.12:g.95111575A>G;CLNREVSTAT=criteria_provided,_single_submitter;CLNSIG=Uncertain_significance;CLNVC=single_nucleotide_variant;CLNVCSO=SO:0001483;GENEINFO=FANCC:2176|AOPEP:84909;MC=SO:0001583|missense_variant;ORIGIN=1;Pangolin=ENSG00000158169.13|-1:0.0|-30:-0.0
chr9	95111585	550052	A	G	.	.	ALLELEID=545277;CLNDN=Fanconi_anemia,_complementation_group_C;CLNDISDB=MONDO:MONDO:0009213,MedGen:C3468041,OMIM:227645;CLNHGVS=NC_000009.12:g.95111585A>G;CLNREVSTAT=criteria_provided,_single_submitter;CLNSIG=Uncertain_significance;CLNVC=single_nucleotide_variant;CLNVCSO=SO:0001483;GENEINFO=FANCC:2176|AOPEP:84909;MC=SO:0001583|missense_variant;ORIGIN=0;RS=1554829543;Pangolin=ENSG00000158169.13|-11:0.0|2:-0.0
chr9	95111591	182484	C	T	.	.	AF_EXAC=1e-05;ALLELEID=180338;CLNDN=Fanconi_anemia,_complementation_group_C|Fanconi_anemia|not_provided;CLNDISDB=MONDO:MONDO:0009213,MedGen:C3468041,OMIM:227645|MONDO:MONDO:0019391,MedGen:C0015625,OMIM:PS227650,Orphanet:ORPHA84,SNOMED_CT:30575002|MedGen:CN517202;CLNHGVS=NC_000009.12:g.95111591C>T;CLNREVSTAT=criteria_provided,_multiple_submitters,_no_conflicts;CLNSIG=Uncertain_significance;CLNVC=single_nucleotide_variant;CLNVCSO=SO:0001483;GENEINFO=FANCC:2176|AOPEP:84909;MC=SO:0001583|missense_variant;ORIGIN=1;RS=730881722;Pangolin=ENSG00000158169.13|-2:0.0|46:-0.02
chr9	95111594	1057757	A	C	.	.	ALLELEID=1046265;CLNDN=Fanconi_anemia;CLNDISDB=MONDO:MONDO:0019391,MedGen:C0015625,OMIM:PS227650,Orphanet:ORPHA84,SNOMED_CT:30575002;CLNHGVS=NC_000009.12:g.95111594A>C;CLNREVSTAT=criteria_provided,_single_submitter;CLNSIG=Uncertain_significance;CLNVC=single_nucleotide_variant;CLNVCSO=SO:0001483;GENEINFO=FANCC:2176|AOPEP:84909;MC=SO:0001583|missense_variant;ORIGIN=1;Pangolin=ENSG00000158169.13|43:0.0|43:-0.01
chr9	95111598	855889	A	C	.	.	ALLELEID=836333;CLNDN=Fanconi_anemia;CLNDISDB=MONDO:MONDO:0019391,MedGen:C0015625,OMIM:PS227650,Orphanet:ORPHA84,SNOMED_CT:30575002;CLNHGVS=NC_000009.12:g.95111598A>C;CLNREVSTAT=criteria_provided,_single_submitter;CLNSIG=Uncertain_significance;CLNVC=single_nucleotide_variant;CLNVCSO=SO:0001483;GENEINFO=FANCC:2176|AOPEP:84909;MC=SO:0001583|missense_variant;ORIGIN=1;Pangolin=ENSG00000158169.13|40:0.0|39:-0.01
chr9	95111622	237064	G	C	.	.	ALLELEID=240630;CLNDN=Hereditary_cancer-predisposing_syndrome|Fanconi_anemia;CLNDISDB=MONDO:MONDO:0015356,MedGen:C0027672,Orphanet:ORPHA140162,SNOMED_CT:699346009|MONDO:MONDO:0019391,MedGen:C0015625,OMIM:PS227650,Orphanet:ORPHA84,SNOMED_CT:30575002;CLNHGVS=NC_000009.12:g.95111622G>C;CLNREVSTAT=criteria_provided,_conflicting_interpretations;CLNSIG=Conflicting_interpretations_of_pathogenicity;CLNSIGCONF=Likely_benign(1),Uncertain_significance(1);CLNVC=single_nucleotide_variant;CLNVCSO=SO:0001483;GENEINFO=FANCC:2176|AOPEP:84909;MC=SO:0001819|synonymous_variant;ORIGIN=1;RS=878853668;Pangolin=ENSG00000158169.13|15:0.01|4:-0.0
chr9	95111626	960912	C	T	.	.	ALLELEID=946694;CLNDN=Fanconi_anemia;CLNDISDB=MONDO:MONDO:0019391,MedGen:C0015625,OMIM:PS227650,Orphanet:ORPHA84,SNOMED_CT:30575002;CLNHGVS=NC_000009.12:g.95111626C>T;CLNREVSTAT=criteria_provided,_single_submitter;CLNSIG=Uncertain_significance;CLNVC=single_nucleotide_variant;CLNVCSO=SO:0001483;GENEINFO=FANCC:2176|AOPEP:84909;MC=SO:0001583|missense_variant;ORIGIN=1;Pangolin=ENSG00000158169.13|11:0.01|0:-0.0
chr9	95111630	220210	C	T	.	.	AF_ESP=0.00015;AF_EXAC=2e-05;ALLELEID=221840;CLNDN=Hereditary_cancer-predisposing_syndrome|Fanconi_anemia|not_provided;CLNDISDB=MONDO:MONDO:0015356,MedGen:C0027672,Orphanet:ORPHA140162,SNOMED_CT:699346009|MONDO:MONDO:0019391,MedGen:C0015625,OMIM:PS227650,Orphanet:ORPHA84,SNOMED_CT:30575002|MedGen:CN517202;CLNHGVS=NC_000009.12:g.95111630C>T;CLNREVSTAT=criteria_provided,_multiple_submitters,_no_conflicts;CLNSIG=Uncertain_significance;CLNVC=single_nucleotide_variant;CLNVCSO=SO:0001483;GENEINFO=FANCC:2176|AOPEP:84909;MC=SO:0001583|missense_variant;ORIGIN=1;RS=371897078;Pangolin=ENSG00000158169.13|7:0.0|7:-0.0
chr9	95111633	419389	A	G	.	.	ALLELEID=407739;CLNDN=Fanconi_anemia|not_provided;CLNDISDB=MONDO:MONDO:0019391,MedGen:C0015625,OMIM:PS227650,Orphanet:ORPHA84,SNOMED_CT:30575002|MedGen:CN517202;CLNHGVS=NC_000009.12:g.95111633A>G;CLNREVSTAT=criteria_provided,_multiple_submitters,_no_conflicts;CLNSIG=Uncertain_significance;CLNVC=single_nucleotide_variant;CLNVCSO=SO:0001483;GENEINFO=FANCC:2176|AOPEP:84909;MC=SO:0001583|missense_variant;ORIGIN=1;RS=1064793837;Pangolin=ENSG00000158169.13|4:0.01|2:-0.0
chr9	95111636	134296	A	G	.	.	AF_ESP=0.00208;AF_EXAC=0.00068;AF_TGP=0.0022;ALLELEID=138035;CLNDN=Fanconi_anemia,_complementation_group_C|Fanconi_anemia,_complementation_group_A|Hereditary_cancer-predisposing_syndrome|Fanconi_anemia|not_specified|not_provided;CLNDISDB=MONDO:MONDO:0009213,MedGen:C3468041,OMIM:227645|MONDO:MONDO:0009215,MedGen:C3469521,OMIM:227650|MONDO:MONDO:0015356,MedGen:C0027672,Orphanet:ORPHA140162,SNOMED_CT:699346009|MONDO:MONDO:0019391,MedGen:C0015625,OMIM:PS227650,Orphanet:ORPHA84,SNOMED_CT:30575002|MedGen:CN169374|MedGen:CN517202;CLNHGVS=NC_000009.12:g.95111636A>G;CLNREVSTAT=criteria_provided,_conflicting_interpretations;CLNSIG=Conflicting_interpretations_of_pathogenicity;CLNSIGCONF=Benign(2),Likely_benign(4),Uncertain_significance(2);CLNVC=single_nucleotide_variant;CLNVCSO=SO:0001483;GENEINFO=FANCC:2176|AOPEP:84909;MC=SO:0001583|missense_variant;ORIGIN=17;RS=41281202;Pangolin=ENSG00000158169.13|37:0.0|1:-0.01
chr9	95111651	1049738	A	C	.	.	ALLELEID=1037946;CLNDN=Malignant_tumor_of_breast;CLNDISDB=MONDO:MONDO:0007254,MedGen:C0006142,SNOMED_CT:254837009;CLNHGVS=NC_000009.12:g.95111651A>C;CLNREVSTAT=no_assertion_criteria_provided;CLNSIG=Uncertain_significance;CLNVC=single_nucleotide_variant;CLNVCSO=SO:0001483;GENEINFO=FANCC:2176|AOPEP:84909;MC=SO:0001627|intron_variant;ORIGIN=0;Pangolin=ENSG00000158169.13|-25:0.0|-14:-0.03
chr9	95114626	456152	C	CA	.	.	ALLELEID=460224;CLNDN=Fanconi_anemia;CLNDISDB=MONDO:MONDO:0019391,MedGen:C0015625,OMIM:PS227650,Orphanet:ORPHA84,SNOMED_CT:30575002;CLNHGVS=NC_000009.12:g.95114627dup;CLNREVSTAT=criteria_provided,_single_submitter;CLNSIG=Uncertain_significance;CLNVC=Duplication;CLNVCSO=SO:1000035;GENEINFO=FANCC:2176|AOPEP:84909;MC=SO:0001575|splice_donor_variant;ORIGIN=1;RS=1386979449;Pangolin=ENSG00000158169.13|-49:0.01|4:-0.93
chr9	95114632	818425	T	C	.	.	AF_EXAC=1e-05;AF_TGP=0.0002;ALLELEID=809455;CLNDN=Fanconi_anemia,_complementation_group_C|Hereditary_cancer-predisposing_syndrome;CLNDISDB=MONDO:MONDO:0009213,MedGen:C3468041,OMIM:227645|MONDO:MONDO:0015356,MedGen:C0027672,Orphanet:ORPHA140162,SNOMED_CT:699346009;CLNHGVS=NC_000009.12:g.95114632T>C;CLNREVSTAT=criteria_provided,_single_submitter;CLNSIG=Uncertain_significance;CLNVC=single_nucleotide_variant;CLNVCSO=SO:0001483;GENEINFO=FANCC:2176|AOPEP:84909;MC=SO:0001583|missense_variant;ORIGIN=1;RS=577302082;Pangolin=ENSG00000158169.13|1:0.0|-3:-0.02
chr9	95114637	456151	C	G	.	.	AF_EXAC=1e-05;ALLELEID=460225;CLNDN=Fanconi_anemia,_complementation_group_C|Fanconi_anemia;CLNDISDB=MONDO:MONDO:0009213,MedGen:C3468041,OMIM:227645|MONDO:MONDO:0019391,MedGen:C0015625,OMIM:PS227650,Orphanet:ORPHA84,SNOMED_CT:30575002;CLNHGVS=NC_000009.12:g.95114637C>G;CLNREVSTAT=criteria_provided,_single_submitter;CLNSIG=Uncertain_significance;CLNVC=single_nucleotide_variant;CLNVCSO=SO:0001483;GENEINFO=FANCC:2176|AOPEP:84909;MC=SO:0001583|missense_variant;ORIGIN=1;RS=770809637;Pangolin=ENSG00000158169.13|-5:0.0|-8:-0.01
chr9	95114639	234807	G	C	.	.	AF_EXAC=1e-05;ALLELEID=231727;CLNDN=not_provided;CLNDISDB=MedGen:CN517202;CLNHGVS=NC_000009.12:g.95114639G>C;CLNREVSTAT=criteria_provided,_single_submitter;CLNSIG=Uncertain_significance;CLNVC=single_nucleotide_variant;CLNVCSO=SO:0001483;GENEINFO=FANCC:2176|AOPEP:84909;MC=SO:0001583|missense_variant;ORIGIN=1;RS=778968824;Pangolin=ENSG00000158169.13|-10:0.0|-10:-0.0
chr9	95114647	1000689	A	G	.	.	ALLELEID=993546;CLNDN=Fanconi_anemia;CLNDISDB=MONDO:MONDO:0019391,MedGen:C0015625,OMIM:PS227650,Orphanet:ORPHA84,SNOMED_CT:30575002;CLNHGVS=NC_000009.12:g.95114647A>G;CLNREVSTAT=criteria_provided,_single_submitter;CLNSIG=Uncertain_significance;CLNVC=single_nucleotide_variant;CLNVCSO=SO:0001483;GENEINFO=FANCC:2176|AOPEP:84909;MC=SO:0001583|missense_variant;ORIGIN=1;Pangolin=ENSG00000158169.13|-18:0.0|-18:-0.0
chr9	95114654	1040922	C	T	.	.	ALLELEID=1029287;CLNDN=Fanconi_anemia;CLNDISDB=MONDO:MONDO:0019391,MedGen:C0015625,OMIM:PS227650,Orphanet:ORPHA84,SNOMED_CT:30575002;CLNHGVS=NC_000009.12:g.95114654C>T;CLNREVSTAT=criteria_provided,_single_submitter;CLNSIG=Uncertain_significance;CLNVC=single_nucleotide_variant;CLNVCSO=SO:0001483;GENEINFO=FANCC:2176|AOPEP:84909;MC=SO:0001583|missense_variant;ORIGIN=1;Pangolin=ENSG00000158169.13|1:0.0|-25:-0.01
chr9	95114659	818385	A	C	.	.	ALLELEID=809456;CLNDN=Hereditary_cancer-predisposing_syndrome;CLNDISDB=MONDO:MONDO:0015356,MedGen:C0027672,Orphanet:ORPHA140162,SNOMED_CT:699346009;CLNHGVS=NC_000009.12:g.95114659A>C;CLNREVSTAT=criteria_provided,_single_submitter;CLNSIG=Uncertain_significance;CLNVC=single_nucleotide_variant;CLNVCSO=SO:0001483;GENEINFO=FANCC:2176|AOPEP:84909;MC=SO:0001583|missense_variant;ORIGIN=1;RS=1588060440;Pangolin=ENSG00000158169.13|-30:0.01|-34:-0.0
chr9	95114671	1010244	A	G	.	.	ALLELEID=993547;CLNDN=Fanconi_anemia;CLNDISDB=MONDO:MONDO:0019391,MedGen:C0015625,OMIM:PS227650,Orphanet:ORPHA84,SNOMED_CT:30575002;CLNHGVS=NC_000009.12:g.95114671A>G;CLNREVSTAT=criteria_provided,_single_submitter;CLNSIG=Uncertain_significance;CLNVC=single_nucleotide_variant;CLNVCSO=SO:0001483;GENEINFO=FANCC:2176|AOPEP:84909;MC=SO:0001583|missense_variant;ORIGIN=1;Pangolin=ENSG00000158169.13|45:0.0|-42:-0.01
chr9	95114685	579544	C	G	.	.	ALLELEID=569195;CLNDN=Fanconi_anemia;CLNDISDB=MONDO:MONDO:0019391,MedGen:C0015625,OMIM:PS227650,Orphanet:ORPHA84,SNOMED_CT:30575002;CLNHGVS=NC_000009.12:g.95114685C>G;CLNREVSTAT=criteria_provided,_single_submitter;CLNSIG=Uncertain_significance;CLNVC=single_nucleotide_variant;CLNVCSO=SO:0001483;GENEINFO=FANCC:2176|AOPEP:84909;MC=SO:0001583|missense_variant;ORIGIN=1;RS=1564652354;Pangolin=ENSG00000158169.13|-30:0.0|25:-0.02
chr9	95114690	409654	G	A	.	.	ALLELEID=396899;CLNDN=Fanconi_anemia;CLNDISDB=MONDO:MONDO:0019391,MedGen:C0015625,OMIM:PS227650,Orphanet:ORPHA84,SNOMED_CT:30575002;CLNHGVS=NC_000009.12:g.95114690G>A;CLNREVSTAT=criteria_provided,_single_submitter;CLNSIG=Uncertain_significance;CLNVC=single_nucleotide_variant;CLNVCSO=SO:0001483;GENEINFO=FANCC:2176|AOPEP:84909;MC=SO:0001583|missense_variant;ORIGIN=1;RS=1060502514;Pangolin=ENSG00000158169.13|20:0.01|-35:-0.0
chr9	95114693	485549	A	G	.	.	ALLELEID=474957;CLNDN=Hereditary_cancer-predisposing_syndrome|Fanconi_anemia;CLNDISDB=MONDO:MONDO:0015356,MedGen:C0027672,Orphanet:ORPHA140162,SNOMED_CT:699346009|MONDO:MONDO:0019391,MedGen:C0015625,OMIM:PS227650,Orphanet:ORPHA84,SNOMED_CT:30575002;CLNHGVS=NC_000009.12:g.95114693A>G;CLNREVSTAT=criteria_provided,_multiple_submitters,_no_conflicts;CLNSIG=Uncertain_significance;CLNVC=single_nucleotide_variant;CLNVCSO=SO:0001483;GENEINFO=FANCC:2176|AOPEP:84909;MC=SO:0001583|missense_variant;ORIGIN=1;RS=771694972;Pangolin=ENSG00000158169.13|17:0.02|-38:-0.0
chr9	95114695	1014522	T	C	.	.	ALLELEID=1008729;CLNDN=Fanconi_anemia;CLNDISDB=MONDO:MONDO:0019391,MedGen:C0015625,OMIM:PS227650,Orphanet:ORPHA84,SNOMED_CT:30575002;CLNHGVS=NC_000009.12:g.95114695T>C;CLNREVSTAT=criteria_provided,_single_submitter;CLNSIG=Uncertain_significance;CLNVC=single_nucleotide_variant;CLNVCSO=SO:0001483;GENEINFO=FANCC:2176|AOPEP:84909;MC=SO:0001583|missense_variant;ORIGIN=1;Pangolin=ENSG00000158169.13|15:0.01|-40:-0.0
chr9	95114698	830302	C	A	.	.	ALLELEID=818661;CLNDN=Hereditary_breast_and_ovarian_cancer_syndrome|Fanconi_anemia;CLNDISDB=MONDO:MONDO:0003582,MeSH:D061325,MedGen:C0677776,OMIM:PS604370,Orphanet:ORPHA145|MONDO:MONDO:0019391,MedGen:C0015625,OMIM:PS227650,Orphanet:ORPHA84,SNOMED_CT:30575002;CLNHGVS=NC_000009.12:g.95114698C>A;CLNREVSTAT=criteria_provided,_multiple_submitters,_no_conflicts;CLNSIG=Uncertain_significance;CLNVC=single_nucleotide_variant;CLNVCSO=SO:0001483;GENEINFO=FANCC:2176|AOPEP:84909;MC=SO:0001583|missense_variant;ORIGIN=1;Pangolin=ENSG00000158169.13|12:0.01|18:-0.0
chr9	95114701	526383	C	T	.	.	ALLELEID=525247;CLNDN=Hereditary_cancer-predisposing_syndrome|Fanconi_anemia;CLNDISDB=MONDO:MONDO:0015356,MedGen:C0027672,Orphanet:ORPHA140162,SNOMED_CT:699346009|MONDO:MONDO:0019391,MedGen:C0015625,OMIM:PS227650,Orphanet:ORPHA84,SNOMED_CT:30575002;CLNHGVS=NC_000009.12:g.95114701C>T;CLNREVSTAT=criteria_provided,_conflicting_interpretations;CLNSIG=Conflicting_interpretations_of_pathogenicity;CLNSIGCONF=Likely_benign(1),Uncertain_significance(1);CLNVC=single_nucleotide_variant;CLNVCSO=SO:0001483;GENEINFO=FANCC:2176|AOPEP:84909;MC=SO:0001583|missense_variant;ORIGIN=1;RS=761336987;Pangolin=ENSG00000158169.13|-2:0.0|9:-0.02
chr9	95114702	219624	G	A	.	.	ALLELEID=221841;CLNDN=Fanconi_anemia|not_provided;CLNDISDB=MONDO:MONDO:0019391,MedGen:C0015625,OMIM:PS227650,Orphanet:ORPHA84,SNOMED_CT:30575002|MedGen:CN517202;CLNHGVS=NC_000009.12:g.95114702G>A;CLNREVSTAT=criteria_provided,_multiple_submitters,_no_conflicts;CLNSIG=Uncertain_significance;CLNVC=single_nucleotide_variant;CLNVCSO=SO:0001483;GENEINFO=FANCC:2176|AOPEP:84909;MC=SO:0001583|missense_variant;ORIGIN=1;RS=768508859;Pangolin=ENSG00000158169.13|-47:0.0|8:-0.04
chr9	95114704	182483	G	A	.	.	AF_EXAC=1e-05;ALLELEID=180339;CLNDN=Fanconi_anemia,_complementation_group_C|not_provided;CLNDISDB=MONDO:MONDO:0009213,MedGen:C3468041,OMIM:227645|MedGen:CN517202;CLNHGVS=NC_000009.12:g.95114704G>A;CLNREVSTAT=criteria_provided,_single_submitter;CLNSIG=Uncertain_significance;CLNVC=single_nucleotide_variant;CLNVCSO=SO:0001483;GENEINFO=FANCC:2176|AOPEP:84909;MC=SO:0001583|missense_variant;ORIGIN=1;RS=730881721;Pangolin=ENSG00000158169.13|6:0.01|-49:-0.0
chr9	95114704	655190	G	C	.	.	ALLELEID=638440;CLNDN=Fanconi_anemia;CLNDISDB=MONDO:MONDO:0019391,MedGen:C0015625,OMIM:PS227650,Orphanet:ORPHA84,SNOMED_CT:30575002;CLNHGVS=NC_000009.12:g.95114704G>C;CLNREVSTAT=criteria_provided,_single_submitter;CLNSIG=Uncertain_significance;CLNVC=single_nucleotide_variant;CLNVCSO=SO:0001483;GENEINFO=FANCC:2176|AOPEP:84909;MC=SO:0001583|missense_variant;ORIGIN=1;RS=730881721;Pangolin=ENSG00000158169.13|6:0.01|-49:-0.0
chr9	95114714	237063	C	T	.	.	AF_EXAC=5e-05;AF_TGP=0.0002;ALLELEID=240631;CLNDN=Fanconi_anemia,_complementation_group_C|Hereditary_cancer-predisposing_syndrome|not_specified|not_provided;CLNDISDB=MONDO:MONDO:0009213,MedGen:C3468041,OMIM:227645|MONDO:MONDO:0015356,MedGen:C0027672,Orphanet:ORPHA140162,SNOMED_CT:699346009|MedGen:CN169374|MedGen:CN517202;CLNHGVS=NC_000009.12:g.95114714C>T;CLNREVSTAT=criteria_provided,_conflicting_interpretations;CLNSIG=Conflicting_interpretations_of_pathogenicity;CLNSIGCONF=Likely_benign(2),Uncertain_significance(2);CLNVC=single_nucleotide_variant;CLNVCSO=SO:0001483;GENEINFO=FANCC:2176|AOPEP:84909;MC=SO:0001627|intron_variant;ORIGIN=1;RS=147695697;Pangolin=ENSG00000158169.13|-4:0.0|-4:-0.0
chr9	95114715	137280	G	A	.	.	AF_ESP=8e-05;AF_EXAC=7e-05;ALLELEID=140983;CLNDN=Fanconi_anemia,_complementation_group_C|Hereditary_cancer-predisposing_syndrome|Fanconi_anemia|not_specified;CLNDISDB=MONDO:MONDO:0009213,MedGen:C3468041,OMIM:227645|MONDO:MONDO:0015356,MedGen:C0027672,Orphanet:ORPHA140162,SNOMED_CT:699346009|MONDO:MONDO:0019391,MedGen:C0015625,OMIM:PS227650,Orphanet:ORPHA84,SNOMED_CT:30575002|MedGen:CN169374;CLNHGVS=NC_000009.12:g.95114715G>A;CLNREVSTAT=criteria_provided,_conflicting_interpretations;CLNSIG=Conflicting_interpretations_of_pathogenicity;CLNSIGCONF=Benign(1),Likely_benign(1),Uncertain_significance(2);CLNVC=single_nucleotide_variant;CLNVCSO=SO:0001483;CLNVI=Illumina_Clinical_Services_Laboratory,Illumina:501725;GENEINFO=FANCC:2176|AOPEP:84909;MC=SO:0001627|intron_variant;ORIGIN=1;RS=375613884;Pangolin=ENSG00000158169.13|1:0.0|-5:-0.01
chr9	95117318	584738	G	C	.	.	ALLELEID=575794;CLNDN=Fanconi_anemia,_complementation_group_C|Fanconi_anemia,_complementation_group_A|Hereditary_cancer-predisposing_syndrome;CLNDISDB=MONDO:MONDO:0009213,MedGen:C3468041,OMIM:227645|MONDO:MONDO:0009215,MedGen:C3469521,OMIM:227650|MONDO:MONDO:0015356,MedGen:C0027672,Orphanet:ORPHA140162,SNOMED_CT:699346009;CLNHGVS=NC_000009.12:g.95117318G>C;CLNREVSTAT=criteria_provided,_multiple_submitters,_no_conflicts;CLNSIG=Uncertain_significance;CLNVC=single_nucleotide_variant;CLNVCSO=SO:0001483;GENEINFO=FANCC:2176|AOPEP:84909;MC=SO:0001583|missense_variant;ORIGIN=1;RS=759900071;Pangolin=ENSG00000158169.13|-3:0.06|5:-0.0
chr9	95117320	409658	G	T	.	.	ALLELEID=397476;CLNDN=Fanconi_anemia;CLNDISDB=MONDO:MONDO:0019391,MedGen:C0015625,OMIM:PS227650,Orphanet:ORPHA84,SNOMED_CT:30575002;CLNHGVS=NC_000009.12:g.95117320G>T;CLNREVSTAT=criteria_provided,_single_submitter;CLNSIG=Uncertain_significance;CLNVC=single_nucleotide_variant;CLNVCSO=SO:0001483;GENEINFO=FANCC:2176|AOPEP:84909;MC=SO:0001583|missense_variant;ORIGIN=1;RS=1060502517;Pangolin=ENSG00000158169.13|-5:0.1|1:-0.0
chr9	95117322	802495	G	T	.	.	ALLELEID=790924;CLNDN=Hereditary_breast_and_ovarian_cancer_syndrome|Fanconi_anemia,_complementation_group_A|Fanconi_anemia;CLNDISDB=MONDO:MONDO:0003582,MeSH:D061325,MedGen:C0677776,OMIM:PS604370,Orphanet:ORPHA145|MONDO:MONDO:0009215,MedGen:C3469521,OMIM:227650|MONDO:MONDO:0019391,MedGen:C0015625,OMIM:PS227650,Orphanet:ORPHA84,SNOMED_CT:30575002;CLNHGVS=NC_000009.12:g.95117322G>T;CLNREVSTAT=criteria_provided,_conflicting_interpretations;CLNSIG=Conflicting_interpretations_of_pathogenicity;CLNSIGCONF=Likely_benign(1),Uncertain_significance(2);CLNVC=single_nucleotide_variant;CLNVCSO=SO:0001483;GENEINFO=FANCC:2176|AOPEP:84909;MC=SO:0001583|missense_variant;ORIGIN=1;RS=1588070592;Pangolin=ENSG00000158169.13|-7:0.03|1:-0.0
chr9	95117324	134295	C	G	.	.	AF_EXAC=2e-05;ALLELEID=138034;CLNDN=Hereditary_cancer-predisposing_syndrome|Fanconi_anemia|not_specified|not_provided;CLNDISDB=MONDO:MONDO:0015356,MedGen:C0027672,Orphanet:ORPHA140162,SNOMED_CT:699346009|MONDO:MONDO:0019391,MedGen:C0015625,OMIM:PS227650,Orphanet:ORPHA84,SNOMED_CT:30575002|MedGen:CN169374|MedGen:CN517202;CLNHGVS=NC_000009.12:g.95117324C>G;CLNREVSTAT=criteria_provided,_conflicting_interpretations;CLNSIG=Conflicting_interpretations_of_pathogenicity;CLNSIGCONF=Likely_benign(1),Uncertain_significance(2);CLNVC=single_nucleotide_variant;CLNVCSO=SO:0001483;GENEINFO=FANCC:2176|AOPEP:84909;MC=SO:0001583|missense_variant;ORIGIN=1;RS=587778325;Pangolin=ENSG00000158169.13|-10:0.0|-9:-0.11
chr9	95117339	216281	T	C	.	.	ALLELEID=212679;CLNDN=Fanconi_anemia,_complementation_group_C|Hereditary_cancer-predisposing_syndrome|Fanconi_anemia;CLNDISDB=MONDO:MONDO:0009213,MedGen:C3468041,OMIM:227645|MONDO:MONDO:0015356,MedGen:C0027672,Orphanet:ORPHA140162,SNOMED_CT:699346009|MONDO:MONDO:0019391,MedGen:C0015625,OMIM:PS227650,Orphanet:ORPHA84,SNOMED_CT:30575002;CLNHGVS=NC_000009.12:g.95117339T>C;CLNREVSTAT=criteria_provided,_multiple_submitters,_no_conflicts;CLNSIG=Uncertain_significance;CLNVC=single_nucleotide_variant;CLNVCSO=SO:0001483;GENEINFO=FANCC:2176|AOPEP:84909;MC=SO:0001583|missense_variant;ORIGIN=1;RS=863224607;Pangolin=ENSG00000158169.13|-24:0.1|-2:-0.0
chr9	95117353	1018384	G	A	.	.	ALLELEID=1008730;CLNDN=Fanconi_anemia;CLNDISDB=MONDO:MONDO:0019391,MedGen:C0015625,OMIM:PS227650,Orphanet:ORPHA84,SNOMED_CT:30575002;CLNHGVS=NC_000009.12:g.95117353G>A;CLNREVSTAT=criteria_provided,_single_submitter;CLNSIG=Uncertain_significance;CLNVC=single_nucleotide_variant;CLNVCSO=SO:0001483;GENEINFO=FANCC:2176|AOPEP:84909;MC=SO:0001583|missense_variant;ORIGIN=1;Pangolin=ENSG00000158169.13|-30:0.0|37:-0.26
chr9	95117357	456149	T	C	.	.	ALLELEID=459714;CLNDN=Fanconi_anemia;CLNDISDB=MONDO:MONDO:0019391,MedGen:C0015625,OMIM:PS227650,Orphanet:ORPHA84,SNOMED_CT:30575002;CLNHGVS=NC_000009.12:g.95117357T>C;CLNREVSTAT=criteria_provided,_single_submitter;CLNSIG=Uncertain_significance;CLNVC=single_nucleotide_variant;CLNVCSO=SO:0001483;GENEINFO=FANCC:2176|AOPEP:84909;MC=SO:0001583|missense_variant;ORIGIN=1;RS=1228873579;Pangolin=ENSG00000158169.13|33:0.11|36:-0.0
chr9	95117360	929763	A	C	.	.	ALLELEID=918078;CLNDN=Premature_ovarian_failure;CLNDISDB=MONDO:MONDO:0005387,MedGen:C0085215,OMIM:PS311360,SNOMED_CT:237788002,SNOMED_CT:65846009;CLNHGVS=NC_000009.12:g.95117360A>C;CLNREVSTAT=criteria_provided,_single_submitter;CLNSIG=Uncertain_significance;CLNVC=single_nucleotide_variant;CLNVCSO=SO:0001483;GENEINFO=FANCC:2176|AOPEP:84909;MC=SO:0001583|missense_variant;ORIGIN=1;Pangolin=ENSG00000158169.13|30:0.31|-37:-0.0
chr9	95117363	216280	G	C	.	.	ALLELEID=212680;CLNDN=Fanconi_anemia;CLNDISDB=MONDO:MONDO:0019391,MedGen:C0015625,OMIM:PS227650,Orphanet:ORPHA84,SNOMED_CT:30575002;CLNHGVS=NC_000009.12:g.95117363G>C;CLNREVSTAT=criteria_provided,_single_submitter;CLNSIG=Uncertain_significance;CLNVC=single_nucleotide_variant;CLNVCSO=SO:0001483;GENEINFO=FANCC:2176|AOPEP:84909;MC=SO:0001583|missense_variant;ORIGIN=1;RS=863224606;Pangolin=ENSG00000158169.13|27:0.1|-40:-0.0
chr9	95117368	456148	T	C	.	.	AF_EXAC=2e-05;ALLELEID=459325;CLNDN=Fanconi_anemia,_complementation_group_C|Fanconi_anemia;CLNDISDB=MONDO:MONDO:0009213,MedGen:C3468041,OMIM:227645|MONDO:MONDO:0019391,MedGen:C0015625,OMIM:PS227650,Orphanet:ORPHA84,SNOMED_CT:30575002;CLNHGVS=NC_000009.12:g.95117368T>C;CLNREVSTAT=criteria_provided,_single_submitter;CLNSIG=Uncertain_significance;CLNVC=single_nucleotide_variant;CLNVCSO=SO:0001483;GENEINFO=FANCC:2176|AOPEP:84909;MC=SO:0001583|missense_variant;ORIGIN=1;RS=746828156;Pangolin=ENSG00000158169.13|22:0.02|22:-0.01
chr9	95117371	821984	GTCT	G	.	.	ALLELEID=809458;CLNDN=Hereditary_cancer-predisposing_syndrome;CLNDISDB=MONDO:MONDO:0015356,MedGen:C0027672,Orphanet:ORPHA140162,SNOMED_CT:699346009;CLNHGVS=NC_000009.12:g.95117373_95117375del;CLNREVSTAT=criteria_provided,_single_submitter;CLNSIG=Uncertain_significance;CLNVC=Deletion;CLNVCSO=SO:0000159;GENEINFO=FANCC:2176|AOPEP:84909;MC=SO:0001822|inframe_deletion;ORIGIN=1;RS=1588070854;Pangolin=ENSG00000158169.13|-48:0.0|19:-0.24
chr9	95117373	422702	C	T	.	.	AF_EXAC=1e-05;ALLELEID=407742;CLNDN=not_provided;CLNDISDB=MedGen:CN517202;CLNHGVS=NC_000009.12:g.95117373C>T;CLNREVSTAT=criteria_provided,_single_submitter;CLNSIG=Uncertain_significance;CLNVC=single_nucleotide_variant;CLNVCSO=SO:0001483;GENEINFO=FANCC:2176|AOPEP:84909;MC=SO:0001819|synonymous_variant;ORIGIN=1;RS=780776360;Pangolin=ENSG00000158169.13|-50:0.0|17:-0.4
chr9	95117378	127530	G	A	.	.	ALLELEID=132987;CLNDN=Fanconi_anemia|not_provided;CLNDISDB=MONDO:MONDO:0019391,MedGen:C0015625,OMIM:PS227650,Orphanet:ORPHA84,SNOMED_CT:30575002|MedGen:CN517202;CLNHGVS=NC_000009.12:g.95117378G>A;CLNREVSTAT=criteria_provided,_multiple_submitters,_no_conflicts;CLNSIG=Uncertain_significance;CLNVC=single_nucleotide_variant;CLNVCSO=SO:0001483;GENEINFO=FANCC:2176|AOPEP:84909;MC=SO:0001583|missense_variant;ORIGIN=1;RS=587779899;Pangolin=ENSG00000158169.13|12:0.04|15:-0.0
chr9	95117381	643933	C	A	.	.	ALLELEID=638441;CLNDN=Fanconi_anemia;CLNDISDB=MONDO:MONDO:0019391,MedGen:C0015625,OMIM:PS227650,Orphanet:ORPHA84,SNOMED_CT:30575002;CLNHGVS=NC_000009.12:g.95117381C>A;CLNREVSTAT=criteria_provided,_single_submitter;CLNSIG=Uncertain_significance;CLNVC=single_nucleotide_variant;CLNVCSO=SO:0001483;GENEINFO=FANCC:2176|AOPEP:84909;MC=SO:0001583|missense_variant;ORIGIN=1;RS=78555330;Pangolin=ENSG00000158169.13|50:0.0|9:-0.23
chr9	95117386	127529	C	T	.	.	AF_ESP=8e-05;AF_EXAC=1e-05;ALLELEID=132986;CLNDN=Hereditary_breast_and_ovarian_cancer_syndrome|Hereditary_cancer-predisposing_syndrome|Fanconi_anemia|not_provided;CLNDISDB=MONDO:MONDO:0003582,MeSH:D061325,MedGen:C0677776,OMIM:PS604370,Orphanet:ORPHA145|MONDO:MONDO:0015356,MedGen:C0027672,Orphanet:ORPHA140162,SNOMED_CT:699346009|MONDO:MONDO:0019391,MedGen:C0015625,OMIM:PS227650,Orphanet:ORPHA84,SNOMED_CT:30575002|MedGen:CN517202;CLNHGVS=NC_000009.12:g.95117386C>T;CLNREVSTAT=criteria_provided,_conflicting_interpretations;CLNSIG=Conflicting_interpretations_of_pathogenicity;CLNSIGCONF=Likely_benign(1),Uncertain_significance(3);CLNVC=single_nucleotide_variant;CLNVCSO=SO:0001483;GENEINFO=FANCC:2176|AOPEP:84909;MC=SO:0001583|missense_variant;ORIGIN=1;RS=377468919;Pangolin=ENSG00000158169.13|-2:0.12|4:-0.16
chr9	95117387	216279	G	A	.	.	AF_ESP=8e-05;AF_EXAC=0.00012;ALLELEID=212681;CLNDN=Fanconi_anemia,_complementation_group_C|Hereditary_cancer-predisposing_syndrome|Fanconi_anemia|not_provided;CLNDISDB=MONDO:MONDO:0009213,MedGen:C3468041,OMIM:227645|MONDO:MONDO:0015356,MedGen:C0027672,Orphanet:ORPHA140162,SNOMED_CT:699346009|MONDO:MONDO:0019391,MedGen:C0015625,OMIM:PS227650,Orphanet:ORPHA84,SNOMED_CT:30575002|MedGen:CN517202;CLNHGVS=NC_000009.12:g.95117387G>A;CLNREVSTAT=criteria_provided,_conflicting_interpretations;CLNSIG=Conflicting_interpretations_of_pathogenicity;CLNSIGCONF=Likely_benign(1),Uncertain_significance(2);CLNVC=single_nucleotide_variant;CLNVCSO=SO:0001483;GENEINFO=FANCC:2176|AOPEP:84909;MC=SO:0001583|missense_variant;ORIGIN=1;RS=140348260;Pangolin=ENSG00000158169.13|2:0.0|3:-0.31
chr9	95117389	219639	A	G	.	.	ALLELEID=221842;CLNDN=Fanconi_anemia,_complementation_group_C|Hereditary_cancer-predisposing_syndrome|Fanconi_anemia;CLNDISDB=MONDO:MONDO:0009213,MedGen:C3468041,OMIM:227645|MONDO:MONDO:0015356,MedGen:C0027672,Orphanet:ORPHA140162,SNOMED_CT:699346009|MONDO:MONDO:0019391,MedGen:C0015625,OMIM:PS227650,Orphanet:ORPHA84,SNOMED_CT:30575002;CLNHGVS=NC_000009.12:g.95117389A>G;CLNREVSTAT=criteria_provided,_multiple_submitters,_no_conflicts;CLNSIG=Uncertain_significance;CLNVC=single_nucleotide_variant;CLNVCSO=SO:0001483;GENEINFO=FANCC:2176|AOPEP:84909;MC=SO:0001583|missense_variant;ORIGIN=9;RS=864622191;Pangolin=ENSG00000158169.13|4:0.0|1:-0.12
chr9	95117393	237079	G	A	.	.	ALLELEID=240632;CLNDN=Fanconi_anemia;CLNDISDB=MONDO:MONDO:0019391,MedGen:C0015625,OMIM:PS227650,Orphanet:ORPHA84,SNOMED_CT:30575002;CLNHGVS=NC_000009.12:g.95117393G>A;CLNREVSTAT=criteria_provided,_single_submitter;CLNSIG=Uncertain_significance;CLNVC=single_nucleotide_variant;CLNVCSO=SO:0001483;GENEINFO=FANCC:2176|AOPEP:84909;MC=SO:0001627|intron_variant;ORIGIN=1;RS=878853674;Pangolin=ENSG00000158169.13|9:0.0|-3:-0.32
chr9	95117396	392721	A	G	.	.	ALLELEID=371011;CLNDN=Fanconi_anemia|not_specified;CLNDISDB=MONDO:MONDO:0019391,MedGen:C0015625,OMIM:PS227650,Orphanet:ORPHA84,SNOMED_CT:30575002|MedGen:CN169374;CLNHGVS=NC_000009.12:g.95117396A>G;CLNREVSTAT=criteria_provided,_conflicting_interpretations;CLNSIG=Conflicting_interpretations_of_pathogenicity;CLNSIGCONF=Likely_benign(1),Uncertain_significance(1);CLNVC=single_nucleotide_variant;CLNVCSO=SO:0001483;GENEINFO=FANCC:2176|AOPEP:84909;MC=SO:0001627|intron_variant;ORIGIN=1;RS=1057524604;Pangolin=ENSG00000158169.13|-6:0.11|4:-0.0
chr9	95117399	1050008	G	C	.	.	ALLELEID=1037947;CLNDN=Malignant_tumor_of_breast;CLNDISDB=MONDO:MONDO:0007254,MedGen:C0006142,SNOMED_CT:254837009;CLNHGVS=NC_000009.12:g.95117399G>C;CLNREVSTAT=no_assertion_criteria_provided;CLNSIG=Uncertain_significance;CLNVC=single_nucleotide_variant;CLNVCSO=SO:0001483;GENEINFO=FANCC:2176|AOPEP:84909;MC=SO:0001627|intron_variant;ORIGIN=0;Pangolin=ENSG00000158169.13|32:0.0|-9:-0.09
chr9	95124102	929812	TCAAAA	T	.	.	ALLELEID=918122;CLNDN=Hypothyroidism,_central,_and_testicular_enlargement;CLNDISDB=MONDO:MONDO:0010475,MedGen:C3550963,OMIM:300888,Orphanet:ORPHA329235;CLNHGVS=NC_000009.12:g.95124103_95124107del;CLNREVSTAT=no_assertion_criteria_provided;CLNSIG=Uncertain_significance;CLNVC=Deletion;CLNVCSO=SO:0000159;GENEINFO=FANCC:2176|AOPEP:84909;MC=SO:0001627|intron_variant;ORIGIN=1;Pangolin=ENSG00000158169.13|-2:0.01|48:-0.0
chr9	95125080	966788	A	G	.	.	ALLELEID=960707;CLNDN=Fanconi_anemia;CLNDISDB=MONDO:MONDO:0019391,MedGen:C0015625,OMIM:PS227650,Orphanet:ORPHA84,SNOMED_CT:30575002;CLNHGVS=NC_000009.12:g.95125080A>G;CLNREVSTAT=criteria_provided,_single_submitter;CLNSIG=Uncertain_significance;CLNVC=single_nucleotide_variant;CLNVCSO=SO:0001483;GENEINFO=FANCC:2176|AOPEP:84909;MC=SO:0001627|intron_variant;ORIGIN=1;Pangolin=ENSG00000158169.13|5:0.0|6:-0.04
chr9	95125087	419529	T	C	.	.	ALLELEID=407743;CLNDN=not_provided;CLNDISDB=MedGen:CN517202;CLNHGVS=NC_000009.12:g.95125087T>C;CLNREVSTAT=criteria_provided,_single_submitter;CLNSIG=Uncertain_significance;CLNVC=single_nucleotide_variant;CLNVCSO=SO:0001483;GENEINFO=FANCC:2176|AOPEP:84909;MC=SO:0001583|missense_variant;ORIGIN=1;RS=781746980;Pangolin=ENSG00000158169.13|47:0.03|-1:-0.31
chr9	95125090	220360	T	C	.	.	AF_EXAC=1e-05;ALLELEID=221844;CLNDN=Fanconi_anemia,_complementation_group_C|Fanconi_anemia;CLNDISDB=MONDO:MONDO:0009213,MedGen:C3468041,OMIM:227645|MONDO:MONDO:0019391,MedGen:C0015625,OMIM:PS227650,Orphanet:ORPHA84,SNOMED_CT:30575002;CLNHGVS=NC_000009.12:g.95125090T>C;CLNREVSTAT=criteria_provided,_single_submitter;CLNSIG=Uncertain_significance;CLNVC=single_nucleotide_variant;CLNVCSO=SO:0001483;GENEINFO=FANCC:2176|AOPEP:84909;MC=SO:0001583|missense_variant;ORIGIN=1;RS=756408779;Pangolin=ENSG00000158169.13|0:0.03|-4:-0.05
chr9	95125092	422336	G	C	.	.	AF_ESP=0.00015;AF_EXAC=2e-05;ALLELEID=407744;CLNDN=Hereditary_cancer-predisposing_syndrome|Fanconi_anemia|not_provided;CLNDISDB=MONDO:MONDO:0015356,MedGen:C0027672,Orphanet:ORPHA140162,SNOMED_CT:699346009|MONDO:MONDO:0019391,MedGen:C0015625,OMIM:PS227650,Orphanet:ORPHA84,SNOMED_CT:30575002|MedGen:CN517202;CLNHGVS=NC_000009.12:g.95125092G>C;CLNREVSTAT=criteria_provided,_multiple_submitters,_no_conflicts;CLNSIG=Uncertain_significance;CLNVC=single_nucleotide_variant;CLNVCSO=SO:0001483;GENEINFO=FANCC:2176|AOPEP:84909;MC=SO:0001583|missense_variant;ORIGIN=1;RS=374915316;Pangolin=ENSG00000158169.13|42:0.0|-6:-0.01
chr9	95125092	456174	G	T	.	.	ALLELEID=459331;CLNDN=Fanconi_anemia;CLNDISDB=MONDO:MONDO:0019391,MedGen:C0015625,OMIM:PS227650,Orphanet:ORPHA84,SNOMED_CT:30575002;CLNHGVS=NC_000009.12:g.95125092G>T;CLNREVSTAT=criteria_provided,_single_submitter;CLNSIG=Uncertain_significance;CLNVC=single_nucleotide_variant;CLNVCSO=SO:0001483;GENEINFO=FANCC:2176|AOPEP:84909;MC=SO:0001583|missense_variant;ORIGIN=1;RS=374915316;Pangolin=ENSG00000158169.13|-10:0.0|-6:-0.0
chr9	95125108	127551	G	A	.	.	AF_ESP=0.00015;AF_EXAC=3e-05;ALLELEID=133008;CLNDN=Hereditary_cancer-predisposing_syndrome|Fanconi_anemia|not_provided;CLNDISDB=MONDO:MONDO:0015356,MedGen:C0027672,Orphanet:ORPHA140162,SNOMED_CT:699346009|MONDO:MONDO:0019391,MedGen:C0015625,OMIM:PS227650,Orphanet:ORPHA84,SNOMED_CT:30575002|MedGen:CN517202;CLNHGVS=NC_000009.12:g.95125108G>A;CLNREVSTAT=criteria_provided,_multiple_submitters,_no_conflicts;CLNSIG=Uncertain_significance;CLNVC=single_nucleotide_variant;CLNVCSO=SO:0001483;GENEINFO=FANCC:2176|AOPEP:84909;MC=SO:0001583|missense_variant;ORIGIN=1;RS=367618818;Pangolin=ENSG00000158169.13|26:0.0|-22:-0.0
chr9	95125115	182482	C	T	.	.	ALLELEID=180340;CLNDN=not_provided;CLNDISDB=MedGen:CN517202;CLNHGVS=NC_000009.12:g.95125115C>T;CLNREVSTAT=criteria_provided,_single_submitter;CLNSIG=Uncertain_significance;CLNVC=single_nucleotide_variant;CLNVCSO=SO:0001483;GENEINFO=FANCC:2176|AOPEP:84909;MC=SO:0001583|missense_variant;ORIGIN=1;RS=730881720;Pangolin=ENSG00000158169.13|-29:0.0|-29:-0.0
chr9	95125117	823394	A	G	.	.	ALLELEID=809462;CLNDN=Hereditary_cancer-predisposing_syndrome;CLNDISDB=MONDO:MONDO:0015356,MedGen:C0027672,Orphanet:ORPHA140162,SNOMED_CT:699346009;CLNHGVS=NC_000009.12:g.95125117A>G;CLNREVSTAT=criteria_provided,_single_submitter;CLNSIG=Uncertain_significance;CLNVC=single_nucleotide_variant;CLNVCSO=SO:0001483;GENEINFO=FANCC:2176|AOPEP:84909;MC=SO:0001583|missense_variant;ORIGIN=1;RS=1588100675;Pangolin=ENSG00000158169.13|-32:0.0|-31:-0.0
chr9	95125126	666102	G	A	.	.	AF_EXAC=2e-05;ALLELEID=638442;CLNDN=Fanconi_anemia,_complementation_group_C|Fanconi_anemia;CLNDISDB=MONDO:MONDO:0009213,MedGen:C3468041,OMIM:227645|MONDO:MONDO:0019391,MedGen:C0015625,OMIM:PS227650,Orphanet:ORPHA84,SNOMED_CT:30575002;CLNHGVS=NC_000009.12:g.95125126G>A;CLNREVSTAT=criteria_provided,_single_submitter;CLNSIG=Uncertain_significance;CLNVC=single_nucleotide_variant;CLNVCSO=SO:0001483;GENEINFO=FANCC:2176|AOPEP:84909;MC=SO:0001583|missense_variant;ORIGIN=1;RS=745910444;Pangolin=ENSG00000158169.13|8:0.0|-40:-0.01
chr9	95125132	485546	A	C	.	.	ALLELEID=474961;CLNDN=Fanconi_anemia,_complementation_group_C|Hereditary_cancer-predisposing_syndrome;CLNDISDB=MONDO:MONDO:0009213,MedGen:C3468041,OMIM:227645|MONDO:MONDO:0015356,MedGen:C0027672,Orphanet:ORPHA140162,SNOMED_CT:699346009;CLNHGVS=NC_000009.12:g.95125132A>C;CLNREVSTAT=criteria_provided,_single_submitter;CLNSIG=Uncertain_significance;CLNVC=single_nucleotide_variant;CLNVCSO=SO:0001483;GENEINFO=FANCC:2176|AOPEP:84909;MC=SO:0001583|missense_variant;ORIGIN=1;RS=1438781491;Pangolin=ENSG00000158169.13|-34:0.0|2:-0.0
chr9	95125133	823285	C	T	.	.	AF_EXAC=1e-05;ALLELEID=809463;CLNDN=Hereditary_cancer-predisposing_syndrome;CLNDISDB=MONDO:MONDO:0015356,MedGen:C0027672,Orphanet:ORPHA140162,SNOMED_CT:699346009;CLNHGVS=NC_000009.12:g.95125133C>T;CLNREVSTAT=criteria_provided,_single_submitter;CLNSIG=Uncertain_significance;CLNVC=single_nucleotide_variant;CLNVCSO=SO:0001483;GENEINFO=FANCC:2176|AOPEP:84909;MC=SO:0001583|missense_variant;ORIGIN=1;RS=768621846;Pangolin=ENSG00000158169.13|-47:0.0|1:-0.0
chr9	95125134	449864	C	G	.	.	ALLELEID=444541;CLNDN=Fanconi_anemia,_complementation_group_C|not_provided;CLNDISDB=MONDO:MONDO:0009213,MedGen:C3468041,OMIM:227645|MedGen:CN517202;CLNHGVS=NC_000009.12:g.95125134C>G;CLNREVSTAT=criteria_provided,_single_submitter;CLNSIG=Uncertain_significance;CLNVC=single_nucleotide_variant;CLNVCSO=SO:0001483;GENEINFO=FANCC:2176|AOPEP:84909;MC=SO:0001583|missense_variant;ORIGIN=1;RS=1554832851;Pangolin=ENSG00000158169.13|-48:0.01|0:-0.0
chr9	95125138	551720	A	ATAG	.	.	ALLELEID=545639;CLNDN=Fanconi_anemia,_complementation_group_C;CLNDISDB=MONDO:MONDO:0009213,MedGen:C3468041,OMIM:227645;CLNHGVS=NC_000009.12:g.95125140_95125142dup;CLNREVSTAT=criteria_provided,_single_submitter;CLNSIG=Uncertain_significance;CLNVC=Duplication;CLNVCSO=SO:1000035;GENEINFO=FANCC:2176|AOPEP:84909;MC=SO:0001821|inframe_insertion;ORIGIN=0;RS=1554832862;Pangolin=ENSG00000158169.13|50:0.0|50:-0.0
chr9	95125139	127549	T	C	.	.	ALLELEID=133006;CLNDN=Hereditary_cancer-predisposing_syndrome|not_provided;CLNDISDB=MONDO:MONDO:0015356,MedGen:C0027672,Orphanet:ORPHA140162,SNOMED_CT:699346009|MedGen:CN517202;CLNHGVS=NC_000009.12:g.95125139T>C;CLNREVSTAT=criteria_provided,_multiple_submitters,_no_conflicts;CLNSIG=Uncertain_significance;CLNVC=single_nucleotide_variant;CLNVCSO=SO:0001483;GENEINFO=FANCC:2176|AOPEP:84909;MC=SO:0001583|missense_variant;ORIGIN=1;RS=587779910;Pangolin=ENSG00000158169.13|46:0.01|46:-0.0
chr9	95125144	182470	G	A	.	.	ALLELEID=180341;CLNDN=not_provided;CLNDISDB=MedGen:CN517202;CLNHGVS=NC_000009.12:g.95125144G>A;CLNREVSTAT=criteria_provided,_single_submitter;CLNSIG=Uncertain_significance;CLNVC=single_nucleotide_variant;CLNVCSO=SO:0001483;GENEINFO=FANCC:2176|AOPEP:84909;MC=SO:0001583|missense_variant;ORIGIN=1;RS=730881712;Pangolin=ENSG00000158169.13|-23:0.0|41:-0.01
chr9	95125148	127548	T	C	.	.	AF_ESP=0.00038;AF_EXAC=0.0004;AF_TGP=0.0004;ALLELEID=133005;CLNDN=Fanconi_anemia,_complementation_group_C|Fanconi_anemia,_complementation_group_A|Hereditary_cancer-predisposing_syndrome|Fanconi_anemia|not_specified|not_provided;CLNDISDB=MONDO:MONDO:0009213,MedGen:C3468041,OMIM:227645|MONDO:MONDO:0009215,MedGen:C3469521,OMIM:227650|MONDO:MONDO:0015356,MedGen:C0027672,Orphanet:ORPHA140162,SNOMED_CT:699346009|MONDO:MONDO:0019391,MedGen:C0015625,OMIM:PS227650,Orphanet:ORPHA84,SNOMED_CT:30575002|MedGen:CN169374|MedGen:CN517202;CLNHGVS=NC_000009.12:g.95125148T>C;CLNREVSTAT=criteria_provided,_conflicting_interpretations;CLNSIG=Conflicting_interpretations_of_pathogenicity;CLNSIGCONF=Likely_benign(2),Uncertain_significance(4);CLNVC=single_nucleotide_variant;CLNVCSO=SO:0001483;CLNVI=Illumina_Clinical_Services_Laboratory,Illumina:1330582|UniProtKB_(protein):Q00597#VAR_005229;GENEINFO=FANCC:2176|AOPEP:84909;MC=SO:0001583|missense_variant;ORIGIN=1;RS=1800366;Pangolin=ENSG00000158169.13|37:0.01|-15:-0.0
chr9	95125148	421489	T	G	.	.	ALLELEID=407745;CLNDN=not_provided;CLNDISDB=MedGen:CN517202;CLNHGVS=NC_000009.12:g.95125148T>G;CLNREVSTAT=criteria_provided,_single_submitter;CLNSIG=Uncertain_significance;CLNVC=single_nucleotide_variant;CLNVCSO=SO:0001483;GENEINFO=FANCC:2176|AOPEP:84909;MC=SO:0001583|missense_variant;ORIGIN=1;RS=1800366;Pangolin=ENSG00000158169.13|37:0.0|37:-0.0
chr9	95125156	485543	A	C	.	.	ALLELEID=474970;CLNDN=Hereditary_cancer-predisposing_syndrome;CLNDISDB=MONDO:MONDO:0015356,MedGen:C0027672,Orphanet:ORPHA140162,SNOMED_CT:699346009;CLNHGVS=NC_000009.12:g.95125156A>C;CLNREVSTAT=criteria_provided,_single_submitter;CLNSIG=Uncertain_significance;CLNVC=single_nucleotide_variant;CLNVCSO=SO:0001483;GENEINFO=FANCC:2176|AOPEP:84909;MC=SO:0001583|missense_variant;ORIGIN=1;RS=1554832877;Pangolin=ENSG00000158169.13|29:0.01|-22:-0.0
chr9	95125163	823088	C	T	.	.	ALLELEID=809464;CLNDN=Hereditary_cancer-predisposing_syndrome;CLNDISDB=MONDO:MONDO:0015356,MedGen:C0027672,Orphanet:ORPHA140162,SNOMED_CT:699346009;CLNHGVS=NC_000009.12:g.95125163C>T;CLNREVSTAT=criteria_provided,_single_submitter;CLNSIG=Uncertain_significance;CLNVC=single_nucleotide_variant;CLNVCSO=SO:0001483;GENEINFO=FANCC:2176|AOPEP:84909;MC=SO:0001583|missense_variant;ORIGIN=1;RS=1588100912;Pangolin=ENSG00000158169.13|-2:0.0|22:-0.02
chr9	95125164	567997	A	C	.	.	ALLELEID=564174;CLNDN=Fanconi_anemia;CLNDISDB=MONDO:MONDO:0019391,MedGen:C0015625,OMIM:PS227650,Orphanet:ORPHA84,SNOMED_CT:30575002;CLNHGVS=NC_000009.12:g.95125164A>C;CLNREVSTAT=criteria_provided,_single_submitter;CLNSIG=Uncertain_significance;CLNVC=single_nucleotide_variant;CLNVCSO=SO:0001483;GENEINFO=FANCC:2176|AOPEP:84909;MC=SO:0001583|missense_variant;ORIGIN=1;RS=1564665867;Pangolin=ENSG00000158169.13|22:0.0|21:-0.0
chr9	95125166	456173	C	T	.	.	AF_EXAC=1e-05;ALLELEID=459720;CLNDN=Fanconi_anemia,_complementation_group_C|Hereditary_cancer-predisposing_syndrome|Fanconi_anemia;CLNDISDB=MONDO:MONDO:0009213,MedGen:C3468041,OMIM:227645|MONDO:MONDO:0015356,MedGen:C0027672,Orphanet:ORPHA140162,SNOMED_CT:699346009|MONDO:MONDO:0019391,MedGen:C0015625,OMIM:PS227650,Orphanet:ORPHA84,SNOMED_CT:30575002;CLNHGVS=NC_000009.12:g.95125166C>T;CLNREVSTAT=criteria_provided,_multiple_submitters,_no_conflicts;CLNSIG=Uncertain_significance;CLNVC=single_nucleotide_variant;CLNVCSO=SO:0001483;GENEINFO=FANCC:2176|AOPEP:84909;MC=SO:0001583|missense_variant;ORIGIN=1;RS=772992002;Pangolin=ENSG00000158169.13|-22:0.0|19:-0.01
chr9	95125169	935695	T	C	.	.	ALLELEID=934836;CLNDN=Fanconi_anemia;CLNDISDB=MONDO:MONDO:0019391,MedGen:C0015625,OMIM:PS227650,Orphanet:ORPHA84,SNOMED_CT:30575002;CLNHGVS=NC_000009.12:g.95125169T>C;CLNREVSTAT=criteria_provided,_single_submitter;CLNSIG=Uncertain_significance;CLNVC=single_nucleotide_variant;CLNVCSO=SO:0001483;GENEINFO=FANCC:2176|AOPEP:84909;MC=SO:0001583|missense_variant;ORIGIN=1;Pangolin=ENSG00000158169.13|16:0.01|16:-0.0
chr9	95125180	1041111	G	A	.	.	ALLELEID=1029288;CLNDN=Fanconi_anemia;CLNDISDB=MONDO:MONDO:0019391,MedGen:C0015625,OMIM:PS227650,Orphanet:ORPHA84,SNOMED_CT:30575002;CLNHGVS=NC_000009.12:g.95125180G>A;CLNREVSTAT=criteria_provided,_single_submitter;CLNSIG=Uncertain_significance;CLNVC=single_nucleotide_variant;CLNVCSO=SO:0001483;GENEINFO=FANCC:2176|AOPEP:84909;MC=SO:0001583|missense_variant;ORIGIN=1;Pangolin=ENSG00000158169.13|5:0.0|5:-0.0
chr9	95125181	822902	C	T	.	.	ALLELEID=809466;CLNDN=Fanconi_anemia,_complementation_group_C|Hereditary_cancer-predisposing_syndrome|Fanconi_anemia;CLNDISDB=MONDO:MONDO:0009213,MedGen:C3468041,OMIM:227645|MONDO:MONDO:0015356,MedGen:C0027672,Orphanet:ORPHA140162,SNOMED_CT:699346009|MONDO:MONDO:0019391,MedGen:C0015625,OMIM:PS227650,Orphanet:ORPHA84,SNOMED_CT:30575002;CLNHGVS=NC_000009.12:g.95125181C>T;CLNREVSTAT=criteria_provided,_multiple_submitters,_no_conflicts;CLNSIG=Uncertain_significance;CLNVC=single_nucleotide_variant;CLNVCSO=SO:0001483;GENEINFO=FANCC:2176|AOPEP:84909;MC=SO:0001583|missense_variant;ORIGIN=1;RS=972738983;Pangolin=ENSG00000158169.13|-47:0.0|4:-0.0
chr9	95125185	644730	C	A	.	.	AF_EXAC=1e-05;ALLELEID=638443;CLNDN=Fanconi_anemia;CLNDISDB=MONDO:MONDO:0019391,MedGen:C0015625,OMIM:PS227650,Orphanet:ORPHA84,SNOMED_CT:30575002;CLNHGVS=NC_000009.12:g.95125185C>A;CLNREVSTAT=criteria_provided,_single_submitter;CLNSIG=Uncertain_significance;CLNVC=single_nucleotide_variant;CLNVCSO=SO:0001483;GENEINFO=FANCC:2176|AOPEP:84909;MC=SO:0001583|missense_variant;ORIGIN=1;RS=759083348;Pangolin=ENSG00000158169.13|-41:0.0|0:-0.23
chr9	95125185	822864	C	T	.	.	ALLELEID=809467;CLNDN=Hereditary_cancer-predisposing_syndrome;CLNDISDB=MONDO:MONDO:0015356,MedGen:C0027672,Orphanet:ORPHA140162,SNOMED_CT:699346009;CLNHGVS=NC_000009.12:g.95125185C>T;CLNREVSTAT=criteria_provided,_single_submitter;CLNSIG=Uncertain_significance;CLNVC=single_nucleotide_variant;CLNVCSO=SO:0001483;GENEINFO=FANCC:2176|AOPEP:84909;MC=SO:0001819|synonymous_variant;ORIGIN=1;RS=759083348;Pangolin=ENSG00000158169.13|-41:0.0|0:-0.03
chr9	95125188	383706	G	A	.	.	ALLELEID=371018;CLNDN=Fanconi_anemia|not_specified;CLNDISDB=MONDO:MONDO:0019391,MedGen:C0015625,OMIM:PS227650,Orphanet:ORPHA84,SNOMED_CT:30575002|MedGen:CN169374;CLNHGVS=NC_000009.12:g.95125188G>A;CLNREVSTAT=criteria_provided,_conflicting_interpretations;CLNSIG=Conflicting_interpretations_of_pathogenicity;CLNSIGCONF=Likely_benign(1),Uncertain_significance(1);CLNVC=single_nucleotide_variant;CLNVCSO=SO:0001483;GENEINFO=FANCC:2176|AOPEP:84909;MC=SO:0001627|intron_variant;ORIGIN=1;RS=1057521714;Pangolin=ENSG00000158169.13|-3:0.01|-2:-0.0
chr9	95125193	237077	A	G	.	.	ALLELEID=240634;CLNDN=Fanconi_anemia,_complementation_group_C|Fanconi_anemia|not_specified;CLNDISDB=MONDO:MONDO:0009213,MedGen:C3468041,OMIM:227645|MONDO:MONDO:0019391,MedGen:C0015625,OMIM:PS227650,Orphanet:ORPHA84,SNOMED_CT:30575002|MedGen:CN169374;CLNHGVS=NC_000009.12:g.95125193A>G;CLNREVSTAT=criteria_provided,_conflicting_interpretations;CLNSIG=Conflicting_interpretations_of_pathogenicity;CLNSIGCONF=Likely_benign(2),Uncertain_significance(1);CLNVC=single_nucleotide_variant;CLNVCSO=SO:0001483;GENEINFO=FANCC:2176|AOPEP:84909;MC=SO:0001627|intron_variant;ORIGIN=1;RS=878853673;Pangolin=ENSG00000158169.13|-7:0.0|-8:-0.01
chr9	95126523	377846	G	A	.	.	AF_EXAC=7e-05;AF_TGP=0.0002;ALLELEID=371022;CLNDN=Fanconi_anemia|not_specified;CLNDISDB=MONDO:MONDO:0019391,MedGen:C0015625,OMIM:PS227650,Orphanet:ORPHA84,SNOMED_CT:30575002|MedGen:CN169374;CLNHGVS=NC_000009.12:g.95126523G>A;CLNREVSTAT=criteria_provided,_conflicting_interpretations;CLNSIG=Conflicting_interpretations_of_pathogenicity;CLNSIGCONF=Likely_benign(1),Uncertain_significance(1);CLNVC=single_nucleotide_variant;CLNVCSO=SO:0001483;GENEINFO=FANCC:2176|AOPEP:84909;MC=SO:0001627|intron_variant;ORIGIN=1;RS=199525333;Pangolin=ENSG00000158169.13|6:0.01|26:-0.0
chr9	95126524	835772	T	A	.	.	ALLELEID=852214;CLNDN=Fanconi_anemia;CLNDISDB=MONDO:MONDO:0019391,MedGen:C0015625,OMIM:PS227650,Orphanet:ORPHA84,SNOMED_CT:30575002;CLNHGVS=NC_000009.12:g.95126524T>A;CLNREVSTAT=criteria_provided,_single_submitter;CLNSIG=Uncertain_significance;CLNVC=single_nucleotide_variant;CLNVCSO=SO:0001483;GENEINFO=FANCC:2176|AOPEP:84909;MC=SO:0001627|intron_variant;ORIGIN=1;Pangolin=ENSG00000158169.13|5:0.0|5:-0.0
chr9	95126534	456168	C	A	.	.	ALLELEID=459340;CLNDN=Fanconi_anemia;CLNDISDB=MONDO:MONDO:0019391,MedGen:C0015625,OMIM:PS227650,Orphanet:ORPHA84,SNOMED_CT:30575002;CLNHGVS=NC_000009.12:g.95126534C>A;CLNREVSTAT=criteria_provided,_single_submitter;CLNSIG=Uncertain_significance;CLNVC=single_nucleotide_variant;CLNVCSO=SO:0001483;GENEINFO=FANCC:2176|AOPEP:84909;MC=SO:0001583|missense_variant;ORIGIN=1;RS=1554833192;Pangolin=ENSG00000158169.13|47:0.0|-5:-0.0
chr9	95126536	182481	T	A	.	.	ALLELEID=180342;CLNDN=not_provided;CLNDISDB=MedGen:CN517202;CLNHGVS=NC_000009.12:g.95126536T>A;CLNREVSTAT=criteria_provided,_single_submitter;CLNSIG=Uncertain_significance;CLNVC=single_nucleotide_variant;CLNVCSO=SO:0001483;GENEINFO=FANCC:2176|AOPEP:84909;MC=SO:0001583|missense_variant;ORIGIN=1;RS=730881719;Pangolin=ENSG00000158169.13|35:0.0|45:-0.0
chr9	95126545	234634	C	A	.	.	ALLELEID=231729;CLNDN=not_provided;CLNDISDB=MedGen:CN517202;CLNHGVS=NC_000009.12:g.95126545C>A;CLNREVSTAT=criteria_provided,_single_submitter;CLNSIG=Uncertain_significance;CLNVC=single_nucleotide_variant;CLNVCSO=SO:0001483;GENEINFO=FANCC:2176|AOPEP:84909;MC=SO:0001583|missense_variant;ORIGIN=1;RS=758549385;Pangolin=ENSG00000158169.13|36:0.0|36:-0.0
chr9	95126550	219684	C	T	.	.	AF_EXAC=2e-05;ALLELEID=221847;CLNDN=Hereditary_cancer-predisposing_syndrome|Fanconi_anemia|not_provided;CLNDISDB=MONDO:MONDO:0015356,MedGen:C0027672,Orphanet:ORPHA140162,SNOMED_CT:699346009|MONDO:MONDO:0019391,MedGen:C0015625,OMIM:PS227650,Orphanet:ORPHA84,SNOMED_CT:30575002|MedGen:CN517202;CLNHGVS=NC_000009.12:g.95126550C>T;CLNREVSTAT=criteria_provided,_multiple_submitters,_no_conflicts;CLNSIG=Uncertain_significance;CLNVC=single_nucleotide_variant;CLNVCSO=SO:0001483;GENEINFO=FANCC:2176|AOPEP:84909;MC=SO:0001583|missense_variant;ORIGIN=1;RS=747060782;Pangolin=ENSG00000158169.13|-1:0.01|31:-0.02
chr9	95126554	584739	A	G	.	.	AF_EXAC=1e-05;ALLELEID=575795;CLNDN=Fanconi_anemia,_complementation_group_C;CLNDISDB=MONDO:MONDO:0009213,MedGen:C3468041,OMIM:227645;CLNHGVS=NC_000009.12:g.95126554A>G;CLNREVSTAT=criteria_provided,_single_submitter;CLNSIG=Uncertain_significance;CLNVC=single_nucleotide_variant;CLNVCSO=SO:0001483;GENEINFO=FANCC:2176|AOPEP:84909;MC=SO:0001583|missense_variant;ORIGIN=0;RS=769649289;Pangolin=ENSG00000158169.13|-25:0.0|27:-0.0
chr9	95126559	419068	G	A	.	.	AF_EXAC=1e-05;ALLELEID=407747;CLNDN=not_provided;CLNDISDB=MedGen:CN517202;CLNHGVS=NC_000009.12:g.95126559G>A;CLNREVSTAT=criteria_provided,_single_submitter;CLNSIG=Uncertain_significance;CLNVC=single_nucleotide_variant;CLNVCSO=SO:0001483;GENEINFO=FANCC:2176|AOPEP:84909;MC=SO:0001583|missense_variant;ORIGIN=1;RS=777732881;Pangolin=ENSG00000158169.13|12:0.0|22:-0.01
chr9	95126563	822610	G	A	.	.	ALLELEID=809469;CLNDN=Hereditary_cancer-predisposing_syndrome|Fanconi_anemia;CLNDISDB=MONDO:MONDO:0015356,MedGen:C0027672,Orphanet:ORPHA140162,SNOMED_CT:699346009|MONDO:MONDO:0019391,MedGen:C0015625,OMIM:PS227650,Orphanet:ORPHA84,SNOMED_CT:30575002;CLNHGVS=NC_000009.12:g.95126563G>A;CLNREVSTAT=criteria_provided,_multiple_submitters,_no_conflicts;CLNSIG=Uncertain_significance;CLNVC=single_nucleotide_variant;CLNVCSO=SO:0001483;GENEINFO=FANCC:2176|AOPEP:84909;MC=SO:0001583|missense_variant;ORIGIN=1;RS=1588106749;Pangolin=ENSG00000158169.13|11:0.0|18:-0.0
chr9	95126565	422861	T	C	.	.	ALLELEID=407748;CLNDN=not_provided;CLNDISDB=MedGen:CN517202;CLNHGVS=NC_000009.12:g.95126565T>C;CLNREVSTAT=criteria_provided,_single_submitter;CLNSIG=Uncertain_significance;CLNVC=single_nucleotide_variant;CLNVCSO=SO:0001483;GENEINFO=FANCC:2176|AOPEP:84909;MC=SO:0001583|missense_variant;ORIGIN=1;RS=76486610;Pangolin=ENSG00000158169.13|16:0.0|16:-0.0
chr9	95126574	546233	G	A	.	.	AF_EXAC=1e-05;AF_TGP=0.0002;ALLELEID=536781;CLNDN=Fanconi_anemia,_complementation_group_C|Fanconi_anemia|not_provided;CLNDISDB=MONDO:MONDO:0009213,MedGen:C3468041,OMIM:227645|MONDO:MONDO:0019391,MedGen:C0015625,OMIM:PS227650,Orphanet:ORPHA84,SNOMED_CT:30575002|MedGen:CN517202;CLNHGVS=NC_000009.12:g.95126574G>A;CLNREVSTAT=criteria_provided,_multiple_submitters,_no_conflicts;CLNSIG=Uncertain_significance;CLNVC=single_nucleotide_variant;CLNVCSO=SO:0001483;GENEINFO=FANCC:2176|AOPEP:84909;MC=SO:0001583|missense_variant;ORIGIN=1;RS=201281511;Pangolin=ENSG00000158169.13|7:0.0|7:-0.01
chr9	95126578	822486	G	C	.	.	ALLELEID=809470;CLNDN=Hereditary_cancer-predisposing_syndrome;CLNDISDB=MONDO:MONDO:0015356,MedGen:C0027672,Orphanet:ORPHA140162,SNOMED_CT:699346009;CLNHGVS=NC_000009.12:g.95126578G>C;CLNREVSTAT=criteria_provided,_single_submitter;CLNSIG=Uncertain_significance;CLNVC=single_nucleotide_variant;CLNVCSO=SO:0001483;GENEINFO=FANCC:2176|AOPEP:84909;MC=SO:0001583|missense_variant;ORIGIN=1;RS=1564667865;Pangolin=ENSG00000158169.13|3:0.01|-7:-0.0
chr9	95126578	576329	G	T	.	.	ALLELEID=566001;CLNDN=Fanconi_anemia;CLNDISDB=MONDO:MONDO:0019391,MedGen:C0015625,OMIM:PS227650,Orphanet:ORPHA84,SNOMED_CT:30575002;CLNHGVS=NC_000009.12:g.95126578G>T;CLNREVSTAT=criteria_provided,_single_submitter;CLNSIG=Uncertain_significance;CLNVC=single_nucleotide_variant;CLNVCSO=SO:0001483;GENEINFO=FANCC:2176|AOPEP:84909;MC=SO:0001583|missense_variant;ORIGIN=1;RS=1564667865;Pangolin=ENSG00000158169.13|3:0.0|-49:-0.0
chr9	95126588	219407	AAGG	A	.	.	ALLELEID=221848;CLNDN=Fanconi_anemia,_complementation_group_C|Fanconi_anemia,_complementation_group_A|Fanconi_anemia;CLNDISDB=MONDO:MONDO:0009213,MedGen:C3468041,OMIM:227645|MONDO:MONDO:0009215,MedGen:C3469521,OMIM:227650|MONDO:MONDO:0019391,MedGen:C0015625,OMIM:PS227650,Orphanet:ORPHA84,SNOMED_CT:30575002;CLNHGVS=NC_000009.12:g.95126591_95126593del;CLNREVSTAT=criteria_provided,_conflicting_interpretations;CLNSIG=Conflicting_interpretations_of_pathogenicity;CLNSIGCONF=Likely_benign(2),Uncertain_significance(1);CLNVC=Deletion;CLNVCSO=SO:0000159;GENEINFO=FANCC:2176|AOPEP:84909;MC=SO:0001627|intron_variant;ORIGIN=1;RS=758617953;Pangolin=ENSG00000158169.13|-5:0.0|-7:-0.02
chr9	95135259	210977	A	G	.	.	AF_TGP=0.0008;ALLELEID=207732;CLNDN=not_specified;CLNDISDB=MedGen:CN169374;CLNHGVS=NC_000009.12:g.95135259A>G;CLNREVSTAT=criteria_provided,_single_submitter;CLNSIG=Uncertain_significance;CLNVC=single_nucleotide_variant;CLNVCSO=SO:0001483;GENEINFO=FANCC:2176|AOPEP:84909;MC=SO:0001627|intron_variant;ORIGIN=1;RS=183585118;Pangolin=ENSG00000158169.13|-39:0.0|-48:-0.0
chr9	95135341	1009908	C	A	.	.	ALLELEID=993548;CLNDN=Fanconi_anemia;CLNDISDB=MONDO:MONDO:0019391,MedGen:C0015625,OMIM:PS227650,Orphanet:ORPHA84,SNOMED_CT:30575002;CLNHGVS=NC_000009.12:g.95135341C>A;CLNREVSTAT=criteria_provided,_single_submitter;CLNSIG=Uncertain_significance;CLNVC=single_nucleotide_variant;CLNVCSO=SO:0001483;GENEINFO=FANCC:2176|AOPEP:84909;MC=SO:0001627|intron_variant;ORIGIN=1;Pangolin=ENSG00000158169.13|-27:0.0|5:-0.55
chr9	95135341	216291	C	T	.	.	AF_ESP=0.00015;AF_EXAC=6e-05;AF_TGP=0.0002;ALLELEID=212683;CLNDN=Fanconi_anemia,_complementation_group_C|Hereditary_cancer-predisposing_syndrome|Fanconi_anemia|not_provided;CLNDISDB=MONDO:MONDO:0009213,MedGen:C3468041,OMIM:227645|MONDO:MONDO:0015356,MedGen:C0027672,Orphanet:ORPHA140162,SNOMED_CT:699346009|MONDO:MONDO:0019391,MedGen:C0015625,OMIM:PS227650,Orphanet:ORPHA84,SNOMED_CT:30575002|MedGen:CN517202;CLNHGVS=NC_000009.12:g.95135341C>T;CLNREVSTAT=criteria_provided,_conflicting_interpretations;CLNSIG=Conflicting_interpretations_of_pathogenicity;CLNSIGCONF=Likely_pathogenic(1),Uncertain_significance(4);CLNVC=single_nucleotide_variant;CLNVCSO=SO:0001483;GENEINFO=FANCC:2176|AOPEP:84909;MC=SO:0001627|intron_variant;ORIGIN=1;RS=369082921;Pangolin=ENSG00000158169.13|-27:0.0|5:-0.49
chr9	95135350	418188	G	A	.	.	AF_EXAC=3e-05;ALLELEID=407749;CLNDN=Fanconi_anemia,_complementation_group_C|Fanconi_anemia,_complementation_group_A|Hereditary_cancer-predisposing_syndrome|Fanconi_anemia|not_provided;CLNDISDB=MONDO:MONDO:0009213,MedGen:C3468041,OMIM:227645|MONDO:MONDO:0009215,MedGen:C3469521,OMIM:227650|MONDO:MONDO:0015356,MedGen:C0027672,Orphanet:ORPHA140162,SNOMED_CT:699346009|MONDO:MONDO:0019391,MedGen:C0015625,OMIM:PS227650,Orphanet:ORPHA84,SNOMED_CT:30575002|MedGen:CN517202;CLNHGVS=NC_000009.12:g.95135350G>A;CLNREVSTAT=criteria_provided,_conflicting_interpretations;CLNSIG=Conflicting_interpretations_of_pathogenicity;CLNSIGCONF=Likely_benign(1),Uncertain_significance(4);CLNVC=single_nucleotide_variant;CLNVCSO=SO:0001483;GENEINFO=FANCC:2176|AOPEP:84909;MC=SO:0001583|missense_variant;ORIGIN=1;RS=749230615;Pangolin=ENSG00000158169.13|-4:0.0|-4:-0.02
chr9	95135351	648819	A	G	.	.	ALLELEID=638444;CLNDN=Fanconi_anemia;CLNDISDB=MONDO:MONDO:0019391,MedGen:C0015625,OMIM:PS227650,Orphanet:ORPHA84,SNOMED_CT:30575002;CLNHGVS=NC_000009.12:g.95135351A>G;CLNREVSTAT=criteria_provided,_single_submitter;CLNSIG=Uncertain_significance;CLNVC=single_nucleotide_variant;CLNVCSO=SO:0001483;GENEINFO=FANCC:2176|AOPEP:84909;MC=SO:0001583|missense_variant;ORIGIN=1;RS=1588134159;Pangolin=ENSG00000158169.13|-5:0.01|-9:-0.0
chr9	95135354	526320	A	T	.	.	AF_EXAC=1e-05;ALLELEID=524702;CLNDN=Fanconi_anemia,_complementation_group_C|Fanconi_anemia;CLNDISDB=MONDO:MONDO:0009213,MedGen:C3468041,OMIM:227645|MONDO:MONDO:0019391,MedGen:C0015625,OMIM:PS227650,Orphanet:ORPHA84,SNOMED_CT:30575002;CLNHGVS=NC_000009.12:g.95135354A>T;CLNREVSTAT=criteria_provided,_single_submitter;CLNSIG=Uncertain_significance;CLNVC=single_nucleotide_variant;CLNVCSO=SO:0001483;GENEINFO=FANCC:2176|AOPEP:84909;MC=SO:0001583|missense_variant;ORIGIN=1;RS=757190154;Pangolin=ENSG00000158169.13|-8:0.0|-8:-0.01
chr9	95135359	822285	T	A	.	.	ALLELEID=809472;CLNDN=Hereditary_cancer-predisposing_syndrome;CLNDISDB=MONDO:MONDO:0015356,MedGen:C0027672,Orphanet:ORPHA140162,SNOMED_CT:699346009;CLNHGVS=NC_000009.12:g.95135359T>A;CLNREVSTAT=criteria_provided,_single_submitter;CLNSIG=Uncertain_significance;CLNVC=single_nucleotide_variant;CLNVCSO=SO:0001483;GENEINFO=FANCC:2176|AOPEP:84909;MC=SO:0001583|missense_variant;ORIGIN=1;RS=1349398241;Pangolin=ENSG00000158169.13|40:0.0|-13:-0.05
chr9	95135361	127546	T	C	.	.	ALLELEID=133003;CLNDN=not_provided;CLNDISDB=MedGen:CN517202;CLNHGVS=NC_000009.12:g.95135361T>C;CLNREVSTAT=criteria_provided,_single_submitter;CLNSIG=Uncertain_significance;CLNVC=single_nucleotide_variant;CLNVCSO=SO:0001483;GENEINFO=FANCC:2176|AOPEP:84909;MC=SO:0001583|missense_variant;ORIGIN=1;RS=587779908;Pangolin=ENSG00000158169.13|-15:0.0|38:-0.0
chr9	95135362	591710	AT	A	.	.	ALLELEID=582699;CLNDN=not_provided;CLNDISDB=MedGen:CN517202;CLNHGVS=NC_000009.12:g.95135363del;CLNREVSTAT=no_assertion_criteria_provided;CLNSIG=Uncertain_significance;CLNVC=Deletion;CLNVCSO=SO:0000159;GENEINFO=FANCC:2176|AOPEP:84909;MC=SO:0001587|nonsense;ORIGIN=1;RS=1564678441;Pangolin=ENSG00000158169.13|46:0.0|-16:-0.1
chr9	95135363	409662	T	C	.	.	AF_ESP=8e-05;AF_EXAC=2e-05;ALLELEID=397481;CLNDN=Hereditary_cancer-predisposing_syndrome|Fanconi_anemia;CLNDISDB=MONDO:MONDO:0015356,MedGen:C0027672,Orphanet:ORPHA140162,SNOMED_CT:699346009|MONDO:MONDO:0019391,MedGen:C0015625,OMIM:PS227650,Orphanet:ORPHA84,SNOMED_CT:30575002;CLNHGVS=NC_000009.12:g.95135363T>C;CLNREVSTAT=criteria_provided,_multiple_submitters,_no_conflicts;CLNSIG=Uncertain_significance;CLNVC=single_nucleotide_variant;CLNVCSO=SO:0001483;GENEINFO=FANCC:2176|AOPEP:84909;MC=SO:0001583|missense_variant;ORIGIN=1;RS=377085045;Pangolin=ENSG00000158169.13|-17:0.04|36:-0.0
chr9	95135366	219885	A	G	.	.	AF_EXAC=2e-05;ALLELEID=221850;CLNDN=Hereditary_cancer-predisposing_syndrome|Fanconi_anemia|not_provided;CLNDISDB=MONDO:MONDO:0015356,MedGen:C0027672,Orphanet:ORPHA140162,SNOMED_CT:699346009|MONDO:MONDO:0019391,MedGen:C0015625,OMIM:PS227650,Orphanet:ORPHA84,SNOMED_CT:30575002|MedGen:CN517202;CLNHGVS=NC_000009.12:g.95135366A>G;CLNREVSTAT=criteria_provided,_multiple_submitters,_no_conflicts;CLNSIG=Uncertain_significance;CLNVC=single_nucleotide_variant;CLNVCSO=SO:0001483;GENEINFO=FANCC:2176|AOPEP:84909;MC=SO:0001583|missense_variant;ORIGIN=1;RS=745621828;Pangolin=ENSG00000158169.13|-20:0.03|33:-0.0
chr9	95135369	1040691	A	T	.	.	ALLELEID=1029289;CLNDN=Fanconi_anemia;CLNDISDB=MONDO:MONDO:0019391,MedGen:C0015625,OMIM:PS227650,Orphanet:ORPHA84,SNOMED_CT:30575002;CLNHGVS=NC_000009.12:g.95135369A>T;CLNREVSTAT=criteria_provided,_single_submitter;CLNSIG=Uncertain_significance;CLNVC=single_nucleotide_variant;CLNVCSO=SO:0001483;GENEINFO=FANCC:2176|AOPEP:84909;MC=SO:0001583|missense_variant;ORIGIN=1;Pangolin=ENSG00000158169.13|-23:0.03|-13:-0.0
chr9	95135372	182480	C	T	.	.	AF_ESP=0.00031;ALLELEID=180343;CLNDN=Malignant_tumor_of_breast|Fanconi_anemia,_complementation_group_C|Fanconi_anemia,_complementation_group_A|Hereditary_cancer-predisposing_syndrome|Fanconi_anemia|not_specified|not_provided;CLNDISDB=MONDO:MONDO:0007254,MedGen:C0006142,SNOMED_CT:254837009|MONDO:MONDO:0009213,MedGen:C3468041,OMIM:227645|MONDO:MONDO:0009215,MedGen:C3469521,OMIM:227650|MONDO:MONDO:0015356,MedGen:C0027672,Orphanet:ORPHA140162,SNOMED_CT:699346009|MONDO:MONDO:0019391,MedGen:C0015625,OMIM:PS227650,Orphanet:ORPHA84,SNOMED_CT:30575002|MedGen:CN169374|MedGen:CN517202;CLNHGVS=NC_000009.12:g.95135372C>T;CLNREVSTAT=criteria_provided,_conflicting_interpretations;CLNSIG=Conflicting_interpretations_of_pathogenicity;CLNSIGCONF=Likely_benign(1),Uncertain_significance(6);CLNVC=single_nucleotide_variant;CLNVCSO=SO:0001483;CLNVI=Illumina_Clinical_Services_Laboratory,Illumina:72306;GENEINFO=FANCC:2176|AOPEP:84909;MC=SO:0001583|missense_variant;ORIGIN=1;RS=143181565;Pangolin=ENSG00000158169.13|27:0.0|-26:-0.02
chr9	95135374	864191	A	C	.	.	ALLELEID=836336;CLNDN=Fanconi_anemia;CLNDISDB=MONDO:MONDO:0019391,MedGen:C0015625,OMIM:PS227650,Orphanet:ORPHA84,SNOMED_CT:30575002;CLNHGVS=NC_000009.12:g.95135374A>C;CLNREVSTAT=criteria_provided,_single_submitter;CLNSIG=Uncertain_significance;CLNVC=single_nucleotide_variant;CLNVCSO=SO:0001483;GENEINFO=FANCC:2176|AOPEP:84909;MC=SO:0001583|missense_variant;ORIGIN=1;Pangolin=ENSG00000158169.13|25:0.0|-28:-0.04
chr9	95135377	827471	C	A	.	.	ALLELEID=809473;CLNDN=Hereditary_cancer-predisposing_syndrome;CLNDISDB=MONDO:MONDO:0015356,MedGen:C0027672,Orphanet:ORPHA140162,SNOMED_CT:699346009;CLNHGVS=NC_000009.12:g.95135377C>A;CLNREVSTAT=criteria_provided,_single_submitter;CLNSIG=Uncertain_significance;CLNVC=single_nucleotide_variant;CLNVCSO=SO:0001483;GENEINFO=FANCC:2176|AOPEP:84909;MC=SO:0001583|missense_variant;ORIGIN=1;RS=1344154616;Pangolin=ENSG00000158169.13|-31:0.0|-31:-0.03
chr9	95135387	182479	A	T	.	.	AF_EXAC=1e-05;ALLELEID=180344;CLNDN=Fanconi_anemia,_complementation_group_C|Hereditary_cancer-predisposing_syndrome|Fanconi_anemia|not_provided;CLNDISDB=MONDO:MONDO:0009213,MedGen:C3468041,OMIM:227645|MONDO:MONDO:0015356,MedGen:C0027672,Orphanet:ORPHA140162,SNOMED_CT:699346009|MONDO:MONDO:0019391,MedGen:C0015625,OMIM:PS227650,Orphanet:ORPHA84,SNOMED_CT:30575002|MedGen:CN517202;CLNHGVS=NC_000009.12:g.95135387A>T;CLNREVSTAT=criteria_provided,_multiple_submitters,_no_conflicts;CLNSIG=Uncertain_significance;CLNVC=single_nucleotide_variant;CLNVCSO=SO:0001483;GENEINFO=FANCC:2176|AOPEP:84909;MC=SO:0001583|missense_variant;ORIGIN=1;RS=730881718;Pangolin=ENSG00000158169.13|-41:0.06|21:-0.0
chr9	95135389	182478	T	C	.	.	AF_EXAC=2e-05;ALLELEID=180345;CLNDN=Fanconi_anemia,_complementation_group_C|Hereditary_cancer-predisposing_syndrome|Fanconi_anemia|not_provided;CLNDISDB=MONDO:MONDO:0009213,MedGen:C3468041,OMIM:227645|MONDO:MONDO:0015356,MedGen:C0027672,Orphanet:ORPHA140162,SNOMED_CT:699346009|MONDO:MONDO:0019391,MedGen:C0015625,OMIM:PS227650,Orphanet:ORPHA84,SNOMED_CT:30575002|MedGen:CN517202;CLNHGVS=NC_000009.12:g.95135389T>C;CLNREVSTAT=criteria_provided,_multiple_submitters,_no_conflicts;CLNSIG=Uncertain_significance;CLNVC=single_nucleotide_variant;CLNVCSO=SO:0001483;GENEINFO=FANCC:2176|AOPEP:84909;MC=SO:0001583|missense_variant;ORIGIN=1;RS=200854639;Pangolin=ENSG00000158169.13|19:0.0|-43:-0.0
chr9	95135397	182477	A	C	.	.	AF_EXAC=5e-05;ALLELEID=180346;CLNDN=Malignant_tumor_of_breast|Fanconi_anemia|not_provided;CLNDISDB=MONDO:MONDO:0007254,MedGen:C0006142,SNOMED_CT:254837009|MONDO:MONDO:0019391,MedGen:C0015625,OMIM:PS227650,Orphanet:ORPHA84,SNOMED_CT:30575002|MedGen:CN517202;CLNHGVS=NC_000009.12:g.95135397A>C;CLNREVSTAT=criteria_provided,_multiple_submitters,_no_conflicts;CLNSIG=Uncertain_significance;CLNVC=single_nucleotide_variant;CLNVCSO=SO:0001483;GENEINFO=FANCC:2176|AOPEP:84909;MC=SO:0001583|missense_variant;ORIGIN=1;RS=730881717;Pangolin=ENSG00000158169.13|11:0.0|2:-0.0
chr9	95135399	220568	T	C	.	.	AF_EXAC=1e-05;ALLELEID=221851;CLNDN=Hereditary_cancer-predisposing_syndrome|Fanconi_anemia;CLNDISDB=MONDO:MONDO:0015356,MedGen:C0027672,Orphanet:ORPHA140162,SNOMED_CT:699346009|MONDO:MONDO:0019391,MedGen:C0015625,OMIM:PS227650,Orphanet:ORPHA84,SNOMED_CT:30575002;CLNHGVS=NC_000009.12:g.95135399T>C;CLNREVSTAT=criteria_provided,_multiple_submitters,_no_conflicts;CLNSIG=Uncertain_significance;CLNVC=single_nucleotide_variant;CLNVCSO=SO:0001483;GENEINFO=FANCC:2176|AOPEP:84909;MC=SO:0001583|missense_variant;ORIGIN=1;RS=111657009;Pangolin=ENSG00000158169.13|0:0.07|9:-0.0
chr9	95135411	960051	T	C	.	.	ALLELEID=946695;CLNDN=Fanconi_anemia;CLNDISDB=MONDO:MONDO:0019391,MedGen:C0015625,OMIM:PS227650,Orphanet:ORPHA84,SNOMED_CT:30575002;CLNHGVS=NC_000009.12:g.95135411T>C;CLNREVSTAT=criteria_provided,_single_submitter;CLNSIG=Uncertain_significance;CLNVC=single_nucleotide_variant;CLNVCSO=SO:0001483;GENEINFO=FANCC:2176|AOPEP:84909;MC=SO:0001583|missense_variant;ORIGIN=1;Pangolin=ENSG00000158169.13|-1:0.0|-3:-0.0
chr9	95135419	409655	A	G	.	.	ALLELEID=396904;CLNDN=Fanconi_anemia|not_specified;CLNDISDB=MONDO:MONDO:0019391,MedGen:C0015625,OMIM:PS227650,Orphanet:ORPHA84,SNOMED_CT:30575002|MedGen:CN169374;CLNHGVS=NC_000009.12:g.95135419A>G;CLNREVSTAT=criteria_provided,_multiple_submitters,_no_conflicts;CLNSIG=Uncertain_significance;CLNVC=single_nucleotide_variant;CLNVCSO=SO:0001483;GENEINFO=FANCC:2176|AOPEP:84909;MC=SO:0001583|missense_variant;ORIGIN=1;RS=1060502515;Pangolin=ENSG00000158169.13|6:0.0|-11:-0.0
chr9	95135422	182476	T	C	.	.	AF_EXAC=8e-05;ALLELEID=180347;CLNDN=Fanconi_anemia,_complementation_group_C|Hereditary_cancer-predisposing_syndrome|Fanconi_anemia|not_provided;CLNDISDB=MONDO:MONDO:0009213,MedGen:C3468041,OMIM:227645|MONDO:MONDO:0015356,MedGen:C0027672,Orphanet:ORPHA140162,SNOMED_CT:699346009|MONDO:MONDO:0019391,MedGen:C0015625,OMIM:PS227650,Orphanet:ORPHA84,SNOMED_CT:30575002|MedGen:CN517202;CLNHGVS=NC_000009.12:g.95135422T>C;CLNREVSTAT=criteria_provided,_multiple_submitters,_no_conflicts;CLNSIG=Uncertain_significance;CLNVC=single_nucleotide_variant;CLNVCSO=SO:0001483;GENEINFO=FANCC:2176|AOPEP:84909;MC=SO:0001583|missense_variant;ORIGIN=1;RS=730881716;Pangolin=ENSG00000158169.13|20:0.0|-14:-0.0
chr9	95135429	237076	T	C	.	.	AF_EXAC=1e-05;ALLELEID=240635;CLNDN=Malignant_tumor_of_breast|Fanconi_anemia,_complementation_group_C|Hereditary_cancer-predisposing_syndrome|Fanconi_anemia;CLNDISDB=MONDO:MONDO:0007254,MedGen:C0006142,SNOMED_CT:254837009|MONDO:MONDO:0009213,MedGen:C3468041,OMIM:227645|MONDO:MONDO:0015356,MedGen:C0027672,Orphanet:ORPHA140162,SNOMED_CT:699346009|MONDO:MONDO:0019391,MedGen:C0015625,OMIM:PS227650,Orphanet:ORPHA84,SNOMED_CT:30575002;CLNHGVS=NC_000009.12:g.95135429T>C;CLNREVSTAT=criteria_provided,_multiple_submitters,_no_conflicts;CLNSIG=Uncertain_significance;CLNVC=single_nucleotide_variant;CLNVCSO=SO:0001483;GENEINFO=FANCC:2176|AOPEP:84909;MC=SO:0001583|missense_variant;ORIGIN=1;RS=757294568;Pangolin=ENSG00000158169.13|-1:0.0|-21:-0.0
chr9	95135440	1010293	A	G	.	.	ALLELEID=993549;CLNDN=Fanconi_anemia;CLNDISDB=MONDO:MONDO:0019391,MedGen:C0015625,OMIM:PS227650,Orphanet:ORPHA84,SNOMED_CT:30575002;CLNHGVS=NC_000009.12:g.95135440A>G;CLNREVSTAT=criteria_provided,_single_submitter;CLNSIG=Uncertain_significance;CLNVC=single_nucleotide_variant;CLNVCSO=SO:0001483;GENEINFO=FANCC:2176|AOPEP:84909;MC=SO:0001583|missense_variant;ORIGIN=1;Pangolin=ENSG00000158169.13|36:0.0|2:-0.0
chr9	95135441	1024372	G	A	.	.	ALLELEID=1008731;CLNDN=Fanconi_anemia;CLNDISDB=MONDO:MONDO:0019391,MedGen:C0015625,OMIM:PS227650,Orphanet:ORPHA84,SNOMED_CT:30575002;CLNHGVS=NC_000009.12:g.95135441G>A;CLNREVSTAT=criteria_provided,_single_submitter;CLNSIG=Uncertain_significance;CLNVC=single_nucleotide_variant;CLNVCSO=SO:0001483;GENEINFO=FANCC:2176|AOPEP:84909;MC=SO:0001583|missense_variant;ORIGIN=1;Pangolin=ENSG00000158169.13|9:0.0|35:-0.0
chr9	95135441	234480	G	T	.	.	AF_EXAC=1e-05;ALLELEID=231738;CLNDN=Fanconi_anemia,_complementation_group_C|Hereditary_cancer-predisposing_syndrome|Fanconi_anemia|not_provided;CLNDISDB=MONDO:MONDO:0009213,MedGen:C3468041,OMIM:227645|MONDO:MONDO:0015356,MedGen:C0027672,Orphanet:ORPHA140162,SNOMED_CT:699346009|MONDO:MONDO:0019391,MedGen:C0015625,OMIM:PS227650,Orphanet:ORPHA84,SNOMED_CT:30575002|MedGen:CN517202;CLNHGVS=NC_000009.12:g.95135441G>T;CLNREVSTAT=criteria_provided,_multiple_submitters,_no_conflicts;CLNSIG=Uncertain_significance;CLNVC=single_nucleotide_variant;CLNVCSO=SO:0001483;GENEINFO=FANCC:2176|AOPEP:84909;MC=SO:0001583|missense_variant;ORIGIN=1;RS=778966663;Pangolin=ENSG00000158169.13|-33:0.0|1:-0.0
chr9	95135444	420182	T	C	.	.	AF_EXAC=3e-05;ALLELEID=407751;CLNDN=Fanconi_anemia,_complementation_group_C|Hereditary_cancer-predisposing_syndrome|Fanconi_anemia|not_provided;CLNDISDB=MONDO:MONDO:0009213,MedGen:C3468041,OMIM:227645|MONDO:MONDO:0015356,MedGen:C0027672,Orphanet:ORPHA140162,SNOMED_CT:699346009|MONDO:MONDO:0019391,MedGen:C0015625,OMIM:PS227650,Orphanet:ORPHA84,SNOMED_CT:30575002|MedGen:CN517202;CLNHGVS=NC_000009.12:g.95135444T>C;CLNREVSTAT=criteria_provided,_multiple_submitters,_no_conflicts;CLNSIG=Uncertain_significance;CLNVC=single_nucleotide_variant;CLNVCSO=SO:0001483;GENEINFO=FANCC:2176|AOPEP:84909;MC=SO:0001583|missense_variant;ORIGIN=1;RS=539583288;Pangolin=ENSG00000158169.13|32:0.0|-2:-0.0
chr9	95135450	449020	G	A	.	.	ALLELEID=444542;CLNDN=Fanconi_anemia,_complementation_group_C|Hereditary_cancer-predisposing_syndrome|not_provided;CLNDISDB=MONDO:MONDO:0009213,MedGen:C3468041,OMIM:227645|MONDO:MONDO:0015356,MedGen:C0027672,Orphanet:ORPHA140162,SNOMED_CT:699346009|MedGen:CN517202;CLNHGVS=NC_000009.12:g.95135450G>A;CLNREVSTAT=criteria_provided,_multiple_submitters,_no_conflicts;CLNSIG=Uncertain_significance;CLNVC=single_nucleotide_variant;CLNVCSO=SO:0001483;GENEINFO=FANCC:2176|AOPEP:84909;MC=SO:0001583|missense_variant;ORIGIN=1;RS=1554835099;Pangolin=ENSG00000158169.13|48:0.0|48:-0.01
chr9	95135455	1014542	C	T	.	.	ALLELEID=1008732;CLNDN=Fanconi_anemia;CLNDISDB=MONDO:MONDO:0019391,MedGen:C0015625,OMIM:PS227650,Orphanet:ORPHA84,SNOMED_CT:30575002;CLNHGVS=NC_000009.12:g.95135455C>T;CLNREVSTAT=criteria_provided,_single_submitter;CLNSIG=Uncertain_significance;CLNVC=single_nucleotide_variant;CLNVCSO=SO:0001483;GENEINFO=FANCC:2176|AOPEP:84909;MC=SO:0001583|missense_variant;ORIGIN=1;Pangolin=ENSG00000158169.13|43:0.01|47:-0.04
chr9	95135456	219908	G	A	.	.	AF_EXAC=3e-05;AF_TGP=0.0002;ALLELEID=221852;CLNDN=Hereditary_cancer-predisposing_syndrome|Fanconi_anemia|not_provided;CLNDISDB=MONDO:MONDO:0015356,MedGen:C0027672,Orphanet:ORPHA140162,SNOMED_CT:699346009|MONDO:MONDO:0019391,MedGen:C0015625,OMIM:PS227650,Orphanet:ORPHA84,SNOMED_CT:30575002|MedGen:CN517202;CLNHGVS=NC_000009.12:g.95135456G>A;CLNREVSTAT=criteria_provided,_multiple_submitters,_no_conflicts;CLNSIG=Uncertain_significance;CLNVC=single_nucleotide_variant;CLNVCSO=SO:0001483;GENEINFO=FANCC:2176|AOPEP:84909;MC=SO:0001583|missense_variant;ORIGIN=1;RS=571548182;Pangolin=ENSG00000158169.13|-48:0.0|46:-0.1
chr9	95135479	182475	G	A	.	.	ALLELEID=180348;CLNDN=not_provided;CLNDISDB=MedGen:CN517202;CLNHGVS=NC_000009.12:g.95135479G>A;CLNREVSTAT=criteria_provided,_single_submitter;CLNSIG=Uncertain_significance;CLNVC=single_nucleotide_variant;CLNVCSO=SO:0001483;GENEINFO=FANCC:2176|AOPEP:84909;MC=SO:0001583|missense_variant;ORIGIN=1;RS=730881715;Pangolin=ENSG00000158169.13|19:0.02|19:-0.0
chr9	95135481	127545	C	T	.	.	ALLELEID=133002;CLNDN=not_provided;CLNDISDB=MedGen:CN517202;CLNHGVS=NC_000009.12:g.95135481C>T;CLNREVSTAT=criteria_provided,_single_submitter;CLNSIG=Uncertain_significance;CLNVC=single_nucleotide_variant;CLNVCSO=SO:0001483;GENEINFO=FANCC:2176|AOPEP:84909;MC=SO:0001583|missense_variant;ORIGIN=1;RS=587779907;Pangolin=ENSG00000158169.13|17:0.02|21:-0.01
chr9	95135483	234430	T	C	.	.	ALLELEID=231733;CLNDN=Hereditary_cancer-predisposing_syndrome|Fanconi_anemia|not_provided;CLNDISDB=MONDO:MONDO:0015356,MedGen:C0027672,Orphanet:ORPHA140162,SNOMED_CT:699346009|MONDO:MONDO:0019391,MedGen:C0015625,OMIM:PS227650,Orphanet:ORPHA84,SNOMED_CT:30575002|MedGen:CN517202;CLNHGVS=NC_000009.12:g.95135483T>C;CLNREVSTAT=criteria_provided,_multiple_submitters,_no_conflicts;CLNSIG=Uncertain_significance;CLNVC=single_nucleotide_variant;CLNVCSO=SO:0001483;GENEINFO=FANCC:2176|AOPEP:84909;MC=SO:0001583|missense_variant;ORIGIN=1;RS=771319430;Pangolin=ENSG00000158169.13|19:0.01|15:-0.0
chr9	95135483	826812	T	G	.	.	AF_EXAC=1e-05;ALLELEID=809476;CLNDN=Hereditary_cancer-predisposing_syndrome;CLNDISDB=MONDO:MONDO:0015356,MedGen:C0027672,Orphanet:ORPHA140162,SNOMED_CT:699346009;CLNHGVS=NC_000009.12:g.95135483T>G;CLNREVSTAT=criteria_provided,_single_submitter;CLNSIG=Uncertain_significance;CLNVC=single_nucleotide_variant;CLNVCSO=SO:0001483;GENEINFO=FANCC:2176|AOPEP:84909;MC=SO:0001583|missense_variant;ORIGIN=1;RS=771319430;Pangolin=ENSG00000158169.13|15:0.0|19:-0.0
chr9	95135484	137276	G	A	.	.	AF_ESP=0.00069;AF_EXAC=0.00025;AF_TGP=0.0002;ALLELEID=140979;CLNDN=Malignant_tumor_of_breast|Fanconi_anemia,_complementation_group_C|Hereditary_cancer-predisposing_syndrome|Fanconi_anemia|not_specified|not_provided;CLNDISDB=MONDO:MONDO:0007254,MedGen:C0006142,SNOMED_CT:254837009|MONDO:MONDO:0009213,MedGen:C3468041,OMIM:227645|MONDO:MONDO:0015356,MedGen:C0027672,Orphanet:ORPHA140162,SNOMED_CT:699346009|MONDO:MONDO:0019391,MedGen:C0015625,OMIM:PS227650,Orphanet:ORPHA84,SNOMED_CT:30575002|MedGen:CN169374|MedGen:CN517202;CLNHGVS=NC_000009.12:g.95135484G>A;CLNREVSTAT=criteria_provided,_conflicting_interpretations;CLNSIG=Conflicting_interpretations_of_pathogenicity;CLNSIGCONF=Benign(1),Likely_benign(2),Uncertain_significance(1);CLNVC=single_nucleotide_variant;CLNVCSO=SO:0001483;CLNVI=Illumina_Clinical_Services_Laboratory,Illumina:251959;GENEINFO=FANCC:2176|AOPEP:84909;MC=SO:0001819|synonymous_variant;ORIGIN=1;RS=141828876;Pangolin=ENSG00000158169.13|-8:0.0|18:-0.01
chr9	95135489	912565	G	C	.	.	ALLELEID=902558;CLNDN=Fanconi_anemia,_complementation_group_C;CLNDISDB=MONDO:MONDO:0009213,MedGen:C3468041,OMIM:227645;CLNHGVS=NC_000009.12:g.95135489G>C;CLNREVSTAT=criteria_provided,_single_submitter;CLNSIG=Uncertain_significance;CLNVC=single_nucleotide_variant;CLNVCSO=SO:0001483;CLNVI=Illumina_Clinical_Services_Laboratory,Illumina:280842;GENEINFO=FANCC:2176|AOPEP:84909;MC=SO:0001583|missense_variant;ORIGIN=1;Pangolin=ENSG00000158169.13|9:0.02|-13:-0.0
chr9	95135492	1049355	A	G	.	.	ALLELEID=1037948;CLNDN=Malignant_tumor_of_breast;CLNDISDB=MONDO:MONDO:0007254,MedGen:C0006142,SNOMED_CT:254837009;CLNHGVS=NC_000009.12:g.95135492A>G;CLNREVSTAT=no_assertion_criteria_provided;CLNSIG=Uncertain_significance;CLNVC=single_nucleotide_variant;CLNVCSO=SO:0001483;GENEINFO=FANCC:2176|AOPEP:84909;MC=SO:0001583|missense_variant;ORIGIN=0;Pangolin=ENSG00000158169.13|6:0.03|-16:-0.0
chr9	95135494	182466	ATCT	A	.	.	ALLELEID=180349;CLNDN=Hereditary_cancer-predisposing_syndrome|Fanconi_anemia|not_provided;CLNDISDB=MONDO:MONDO:0015356,MedGen:C0027672,Orphanet:ORPHA140162,SNOMED_CT:699346009|MONDO:MONDO:0019391,MedGen:C0015625,OMIM:PS227650,Orphanet:ORPHA84,SNOMED_CT:30575002|MedGen:CN517202;CLNHGVS=NC_000009.12:g.95135497_95135499TTC[1];CLNREVSTAT=criteria_provided,_multiple_submitters,_no_conflicts;CLNSIG=Uncertain_significance;CLNVC=Microsatellite;CLNVCSO=SO:0000289;GENEINFO=FANCC:2176|AOPEP:84909;MC=SO:0001822|inframe_deletion;ORIGIN=1;RS=3831244;Pangolin=ENSG00000158169.13|4:0.4|8:-0.18
chr9	95135502	220447	C	T	.	.	ALLELEID=221853;CLNDN=Fanconi_anemia;CLNDISDB=MONDO:MONDO:0019391,MedGen:C0015625,OMIM:PS227650,Orphanet:ORPHA84,SNOMED_CT:30575002;CLNHGVS=NC_000009.12:g.95135502C>T;CLNREVSTAT=criteria_provided,_single_submitter;CLNSIG=Uncertain_significance;CLNVC=single_nucleotide_variant;CLNVCSO=SO:0001483;GENEINFO=FANCC:2176|AOPEP:84909;MC=SO:0001819|synonymous_variant;ORIGIN=1;RS=864622527;Pangolin=ENSG00000158169.13|-4:0.1|0:-0.07
chr9	95149890	929810	G	A	.	.	ALLELEID=918124;CLNDN=not_provided;CLNDISDB=MedGen:CN517202;CLNHGVS=NC_000009.12:g.95149890G>A;CLNREVSTAT=no_assertion_criteria_provided;CLNSIG=Uncertain_significance;CLNVC=single_nucleotide_variant;CLNVCSO=SO:0001483;GENEINFO=FANCC:2176;MC=SO:0001627|intron_variant;ORIGIN=1;Pangolin=ENSG00000158169.13|33:0.0|-42:-0.0
chr9	95149893	929809	G	A	.	.	ALLELEID=918125;CLNDN=not_provided;CLNDISDB=MedGen:CN517202;CLNHGVS=NC_000009.12:g.95149893G>A;CLNREVSTAT=no_assertion_criteria_provided;CLNSIG=Uncertain_significance;CLNVC=single_nucleotide_variant;CLNVCSO=SO:0001483;GENEINFO=FANCC:2176;MC=SO:0001627|intron_variant;ORIGIN=1;Pangolin=ENSG00000158169.13|30:0.01|-45:-0.0
chr9	95149918	420766	C	T	.	.	ALLELEID=407752;CLNDN=not_provided;CLNDISDB=MedGen:CN517202;CLNHGVS=NC_000009.12:g.95149918C>T;CLNREVSTAT=criteria_provided,_single_submitter;CLNSIG=Uncertain_significance;CLNVC=single_nucleotide_variant;CLNVCSO=SO:0001483;GENEINFO=FANCC:2176;MC=SO:0001627|intron_variant;ORIGIN=1;RS=1064794691;Pangolin=ENSG00000158169.13|25:0.01|5:-0.82
chr9	95149930	220497	T	C	.	.	ALLELEID=221854;CLNDN=Hereditary_cancer-predisposing_syndrome|Fanconi_anemia|not_provided;CLNDISDB=MONDO:MONDO:0015356,MedGen:C0027672,Orphanet:ORPHA140162,SNOMED_CT:699346009|MONDO:MONDO:0019391,MedGen:C0015625,OMIM:PS227650,Orphanet:ORPHA84,SNOMED_CT:30575002|MedGen:CN517202;CLNHGVS=NC_000009.12:g.95149930T>C;CLNREVSTAT=criteria_provided,_multiple_submitters,_no_conflicts;CLNSIG=Uncertain_significance;CLNVC=single_nucleotide_variant;CLNVCSO=SO:0001483;GENEINFO=FANCC:2176;MC=SO:0001583|missense_variant;ORIGIN=1;RS=864622550;Pangolin=ENSG00000158169.13|-11:0.0|-7:-0.0
chr9	95149932	826615	G	A	.	.	ALLELEID=809479;CLNDN=Fanconi_anemia,_complementation_group_C|Hereditary_cancer-predisposing_syndrome;CLNDISDB=MONDO:MONDO:0009213,MedGen:C3468041,OMIM:227645|MONDO:MONDO:0015356,MedGen:C0027672,Orphanet:ORPHA140162,SNOMED_CT:699346009;CLNHGVS=NC_000009.12:g.95149932G>A;CLNREVSTAT=criteria_provided,_single_submitter;CLNSIG=Uncertain_significance;CLNVC=single_nucleotide_variant;CLNVCSO=SO:0001483;GENEINFO=FANCC:2176;MC=SO:0001583|missense_variant;ORIGIN=1;RS=1166491683;Pangolin=ENSG00000158169.13|2:0.01|-9:-0.01
chr9	95149932	826613	G	T	.	.	ALLELEID=809480;CLNDN=Hereditary_cancer-predisposing_syndrome;CLNDISDB=MONDO:MONDO:0015356,MedGen:C0027672,Orphanet:ORPHA140162,SNOMED_CT:699346009;CLNHGVS=NC_000009.12:g.95149932G>T;CLNREVSTAT=criteria_provided,_single_submitter;CLNSIG=Uncertain_significance;CLNVC=single_nucleotide_variant;CLNVCSO=SO:0001483;GENEINFO=FANCC:2176;MC=SO:0001583|missense_variant;ORIGIN=1;RS=1166491683;Pangolin=ENSG00000158169.13|-9:0.0|2:-0.0
chr9	95149936	826593	C	G	.	.	AF_ESP=8e-05;ALLELEID=809481;CLNDN=Hereditary_cancer-predisposing_syndrome;CLNDISDB=MONDO:MONDO:0015356,MedGen:C0027672,Orphanet:ORPHA140162,SNOMED_CT:699346009;CLNHGVS=NC_000009.12:g.95149936C>G;CLNREVSTAT=criteria_provided,_single_submitter;CLNSIG=Uncertain_significance;CLNVC=single_nucleotide_variant;CLNVCSO=SO:0001483;GENEINFO=FANCC:2176;MC=SO:0001583|missense_variant;ORIGIN=1;RS=374176091;Pangolin=ENSG00000158169.13|-11:0.0|-13:-0.0
chr9	95149936	456166	C	T	.	.	ALLELEID=459345;CLNDN=Fanconi_anemia;CLNDISDB=MONDO:MONDO:0019391,MedGen:C0015625,OMIM:PS227650,Orphanet:ORPHA84,SNOMED_CT:30575002;CLNHGVS=NC_000009.12:g.95149936C>T;CLNREVSTAT=criteria_provided,_single_submitter;CLNSIG=Uncertain_significance;CLNVC=single_nucleotide_variant;CLNVCSO=SO:0001483;GENEINFO=FANCC:2176;MC=SO:0001583|missense_variant;ORIGIN=1;RS=374176091;Pangolin=ENSG00000158169.13|7:0.0|-13:-0.0
chr9	95149937	137275	G	A	.	.	AF_ESP=0.00038;AF_EXAC=0.00023;ALLELEID=140978;CLNDN=Malignant_tumor_of_breast|Fanconi_anemia,_complementation_group_C|Hereditary_cancer-predisposing_syndrome|Fanconi_anemia|not_specified;CLNDISDB=MONDO:MONDO:0007254,MedGen:C0006142,SNOMED_CT:254837009|MONDO:MONDO:0009213,MedGen:C3468041,OMIM:227645|MONDO:MONDO:0015356,MedGen:C0027672,Orphanet:ORPHA140162,SNOMED_CT:699346009|MONDO:MONDO:0019391,MedGen:C0015625,OMIM:PS227650,Orphanet:ORPHA84,SNOMED_CT:30575002|MedGen:CN169374;CLNHGVS=NC_000009.12:g.95149937G>A;CLNREVSTAT=criteria_provided,_conflicting_interpretations;CLNSIG=Conflicting_interpretations_of_pathogenicity;CLNSIGCONF=Benign(1),Likely_benign(3),Uncertain_significance(1);CLNVC=single_nucleotide_variant;CLNVCSO=SO:0001483;CLNVI=Illumina_Clinical_Services_Laboratory,Illumina:900467;GENEINFO=FANCC:2176;MC=SO:0001819|synonymous_variant;ORIGIN=1;RS=150647141;Pangolin=ENSG00000158169.13|6:0.0|-14:-0.01
chr9	95149941	216290	A	G	.	.	AF_EXAC=5e-05;ALLELEID=212684;CLNDN=Fanconi_anemia,_complementation_group_C|Hereditary_cancer-predisposing_syndrome|Fanconi_anemia;CLNDISDB=MONDO:MONDO:0009213,MedGen:C3468041,OMIM:227645|MONDO:MONDO:0015356,MedGen:C0027672,Orphanet:ORPHA140162,SNOMED_CT:699346009|MONDO:MONDO:0019391,MedGen:C0015625,OMIM:PS227650,Orphanet:ORPHA84,SNOMED_CT:30575002;CLNHGVS=NC_000009.12:g.95149941A>G;CLNREVSTAT=criteria_provided,_multiple_submitters,_no_conflicts;CLNSIG=Uncertain_significance;CLNVC=single_nucleotide_variant;CLNVCSO=SO:0001483;GENEINFO=FANCC:2176;MC=SO:0001583|missense_variant;ORIGIN=1;RS=751410815;Pangolin=ENSG00000158169.13|-16:0.0|-18:-0.0
chr9	95149944	990705	G	T	.	.	ALLELEID=978614;CLNDN=Fanconi_anemia,_complementation_group_C;CLNDISDB=MONDO:MONDO:0009213,MedGen:C3468041,OMIM:227645;CLNHGVS=NC_000009.12:g.95149944G>T;CLNREVSTAT=no_assertion_criteria_provided;CLNSIG=Uncertain_significance;CLNVC=single_nucleotide_variant;CLNVCSO=SO:0001483;GENEINFO=FANCC:2176;MC=SO:0001583|missense_variant;ORIGIN=1;Pangolin=ENSG00000158169.13|-21:0.01|-21:-0.0
chr9	95149950	955097	A	C	.	.	ALLELEID=946696;CLNDN=Fanconi_anemia;CLNDISDB=MONDO:MONDO:0019391,MedGen:C0015625,OMIM:PS227650,Orphanet:ORPHA84,SNOMED_CT:30575002;CLNHGVS=NC_000009.12:g.95149950A>C;CLNREVSTAT=criteria_provided,_single_submitter;CLNSIG=Uncertain_significance;CLNVC=single_nucleotide_variant;CLNVCSO=SO:0001483;GENEINFO=FANCC:2176;MC=SO:0001583|missense_variant;ORIGIN=1;Pangolin=ENSG00000158169.13|-25:0.0|-27:-0.01
chr9	95149953	826489	A	T	.	.	ALLELEID=809482;CLNDN=Hereditary_cancer-predisposing_syndrome;CLNDISDB=MONDO:MONDO:0015356,MedGen:C0027672,Orphanet:ORPHA140162,SNOMED_CT:699346009;CLNHGVS=NC_000009.12:g.95149953A>T;CLNREVSTAT=criteria_provided,_single_submitter;CLNSIG=Uncertain_significance;CLNVC=single_nucleotide_variant;CLNVCSO=SO:0001483;GENEINFO=FANCC:2176;MC=SO:0001583|missense_variant;ORIGIN=1;RS=1588181383;Pangolin=ENSG00000158169.13|-30:0.0|1:-0.0
chr9	95149957	456165	C	G	.	.	AF_EXAC=1e-05;ALLELEID=459346;CLNDN=Hereditary_cancer-predisposing_syndrome|Fanconi_anemia;CLNDISDB=MONDO:MONDO:0015356,MedGen:C0027672,Orphanet:ORPHA140162,SNOMED_CT:699346009|MONDO:MONDO:0019391,MedGen:C0015625,OMIM:PS227650,Orphanet:ORPHA84,SNOMED_CT:30575002;CLNHGVS=NC_000009.12:g.95149957C>G;CLNREVSTAT=criteria_provided,_multiple_submitters,_no_conflicts;CLNSIG=Uncertain_significance;CLNVC=single_nucleotide_variant;CLNVCSO=SO:0001483;GENEINFO=FANCC:2176;MC=SO:0001583|missense_variant;ORIGIN=1;RS=752339229;Pangolin=ENSG00000158169.13|-32:0.0|-34:-0.0
chr9	95149959	182474	G	A	.	.	ALLELEID=180350;CLNDN=Malignant_tumor_of_breast|Hereditary_cancer-predisposing_syndrome|Fanconi_anemia|not_provided;CLNDISDB=MONDO:MONDO:0007254,MedGen:C0006142,SNOMED_CT:254837009|MONDO:MONDO:0015356,MedGen:C0027672,Orphanet:ORPHA140162,SNOMED_CT:699346009|MONDO:MONDO:0019391,MedGen:C0015625,OMIM:PS227650,Orphanet:ORPHA84,SNOMED_CT:30575002|MedGen:CN517202;CLNHGVS=NC_000009.12:g.95149959G>A;CLNREVSTAT=criteria_provided,_multiple_submitters,_no_conflicts;CLNSIG=Uncertain_significance;CLNVC=single_nucleotide_variant;CLNVCSO=SO:0001483;GENEINFO=FANCC:2176;MC=SO:0001583|missense_variant;ORIGIN=1;RS=730881714;Pangolin=ENSG00000158169.13|-36:0.0|-36:-0.01
chr9	95149974	485550	T	C	.	.	ALLELEID=475129;CLNDN=Hereditary_cancer-predisposing_syndrome|Fanconi_anemia;CLNDISDB=MONDO:MONDO:0015356,MedGen:C0027672,Orphanet:ORPHA140162,SNOMED_CT:699346009|MONDO:MONDO:0019391,MedGen:C0015625,OMIM:PS227650,Orphanet:ORPHA84,SNOMED_CT:30575002;CLNHGVS=NC_000009.12:g.95149974T>C;CLNREVSTAT=criteria_provided,_multiple_submitters,_no_conflicts;CLNSIG=Uncertain_significance;CLNVC=single_nucleotide_variant;CLNVCSO=SO:0001483;GENEINFO=FANCC:2176;MC=SO:0001583|missense_variant;ORIGIN=1;RS=1445499474;Pangolin=ENSG00000158169.13|-14:0.0|-2:-0.0
chr9	95149977	127544	G	C	.	.	AF_ESP=0.00062;AF_TGP=0.0004;ALLELEID=133001;CLNDN=Malignant_tumor_of_breast|Fanconi_anemia,_complementation_group_C|Fanconi_anemia,_complementation_group_A|Hereditary_cancer-predisposing_syndrome|Fanconi_anemia|not_specified|not_provided;CLNDISDB=MONDO:MONDO:0007254,MedGen:C0006142,SNOMED_CT:254837009|MONDO:MONDO:0009213,MedGen:C3468041,OMIM:227645|MONDO:MONDO:0009215,MedGen:C3469521,OMIM:227650|MONDO:MONDO:0015356,MedGen:C0027672,Orphanet:ORPHA140162,SNOMED_CT:699346009|MONDO:MONDO:0019391,MedGen:C0015625,OMIM:PS227650,Orphanet:ORPHA84,SNOMED_CT:30575002|MedGen:CN169374|MedGen:CN517202;CLNHGVS=NC_000009.12:g.95149977G>C;CLNREVSTAT=criteria_provided,_conflicting_interpretations;CLNSIG=Conflicting_interpretations_of_pathogenicity;CLNSIGCONF=Benign(1),Likely_benign(4),Uncertain_significance(1);CLNVC=single_nucleotide_variant;CLNVCSO=SO:0001483;CLNVI=Illumina_Clinical_Services_Laboratory,Illumina:226879;GENEINFO=FANCC:2176;MC=SO:0001583|missense_variant;ORIGIN=1;RS=140781259;Pangolin=ENSG00000158169.13|48:0.01|0:-0.0
chr9	95149983	188350	C	T	.	.	AF_EXAC=7e-05;ALLELEID=186097;CLNDN=Hereditary_cancer-predisposing_syndrome|Fanconi_anemia|not_provided;CLNDISDB=MONDO:MONDO:0015356,MedGen:C0027672,Orphanet:ORPHA140162,SNOMED_CT:699346009|MONDO:MONDO:0019391,MedGen:C0015625,OMIM:PS227650,Orphanet:ORPHA84,SNOMED_CT:30575002|MedGen:CN517202;CLNHGVS=NC_000009.12:g.95149983C>T;CLNREVSTAT=criteria_provided,_conflicting_interpretations;CLNSIG=Conflicting_interpretations_of_pathogenicity;CLNSIGCONF=Likely_benign(1),Uncertain_significance(2);CLNVC=single_nucleotide_variant;CLNVCSO=SO:0001483;GENEINFO=FANCC:2176;MC=SO:0001583|missense_variant;ORIGIN=1;RS=587778327;Pangolin=ENSG00000158169.13|-5:0.0|42:-0.02
chr9	95149984	418764	G	A	.	.	AF_EXAC=2e-05;ALLELEID=407753;CLNDN=Fanconi_anemia,_complementation_group_C|Fanconi_anemia|not_provided;CLNDISDB=MONDO:MONDO:0009213,MedGen:C3468041,OMIM:227645|MONDO:MONDO:0019391,MedGen:C0015625,OMIM:PS227650,Orphanet:ORPHA84,SNOMED_CT:30575002|MedGen:CN517202;CLNHGVS=NC_000009.12:g.95149984G>A;CLNREVSTAT=criteria_provided,_multiple_submitters,_no_conflicts;CLNSIG=Uncertain_significance;CLNVC=single_nucleotide_variant;CLNVCSO=SO:0001483;GENEINFO=FANCC:2176;MC=SO:0001583|missense_variant;ORIGIN=1;RS=373270404;Pangolin=ENSG00000158169.13|-12:0.0|41:-0.02
chr9	95149989	409651	T	A	.	.	AF_EXAC=4e-05;ALLELEID=397131;CLNDN=Fanconi_anemia,_complementation_group_C|Fanconi_anemia|not_provided;CLNDISDB=MONDO:MONDO:0009213,MedGen:C3468041,OMIM:227645|MONDO:MONDO:0019391,MedGen:C0015625,OMIM:PS227650,Orphanet:ORPHA84,SNOMED_CT:30575002|MedGen:CN517202;CLNHGVS=NC_000009.12:g.95149989T>A;CLNREVSTAT=criteria_provided,_multiple_submitters,_no_conflicts;CLNSIG=Uncertain_significance;CLNVC=single_nucleotide_variant;CLNVCSO=SO:0001483;GENEINFO=FANCC:2176;MC=SO:0001583|missense_variant;ORIGIN=1;RS=202038890;Pangolin=ENSG00000158169.13|-17:0.0|36:-0.01
chr9	95150000	219714	G	A	.	.	AF_EXAC=9e-05;ALLELEID=221855;CLNDN=Fanconi_anemia,_complementation_group_C|Hereditary_cancer-predisposing_syndrome|Fanconi_anemia|not_specified|not_provided;CLNDISDB=MONDO:MONDO:0009213,MedGen:C3468041,OMIM:227645|MONDO:MONDO:0015356,MedGen:C0027672,Orphanet:ORPHA140162,SNOMED_CT:699346009|MONDO:MONDO:0019391,MedGen:C0015625,OMIM:PS227650,Orphanet:ORPHA84,SNOMED_CT:30575002|MedGen:CN169374|MedGen:CN517202;CLNHGVS=NC_000009.12:g.95150000G>A;CLNREVSTAT=criteria_provided,_conflicting_interpretations;CLNSIG=Conflicting_interpretations_of_pathogenicity;CLNSIGCONF=Likely_benign(4),Uncertain_significance(1);CLNVC=single_nucleotide_variant;CLNVCSO=SO:0001483;CLNVI=Illumina_Clinical_Services_Laboratory,Illumina:1409228;GENEINFO=FANCC:2176;MC=SO:0001819|synonymous_variant;ORIGIN=1;RS=567226063;Pangolin=ENSG00000158169.13|25:0.01|25:-0.0
chr9	95150002	237075	G	A	.	.	ALLELEID=240637;CLNDN=Fanconi_anemia;CLNDISDB=MONDO:MONDO:0019391,MedGen:C0015625,OMIM:PS227650,Orphanet:ORPHA84,SNOMED_CT:30575002;CLNHGVS=NC_000009.12:g.95150002G>A;CLNREVSTAT=criteria_provided,_single_submitter;CLNSIG=Uncertain_significance;CLNVC=single_nucleotide_variant;CLNVCSO=SO:0001483;GENEINFO=FANCC:2176;MC=SO:0001583|missense_variant;ORIGIN=1;RS=878853672;Pangolin=ENSG00000158169.13|-24:0.0|23:-0.01
chr9	95150006	409656	C	A	.	.	ALLELEID=397143;CLNDN=Fanconi_anemia;CLNDISDB=MONDO:MONDO:0019391,MedGen:C0015625,OMIM:PS227650,Orphanet:ORPHA84,SNOMED_CT:30575002;CLNHGVS=NC_000009.12:g.95150006C>A;CLNREVSTAT=criteria_provided,_single_submitter;CLNSIG=Uncertain_significance;CLNVC=single_nucleotide_variant;CLNVCSO=SO:0001483;GENEINFO=FANCC:2176;MC=SO:0001583|missense_variant;ORIGIN=1;RS=1060502516;Pangolin=ENSG00000158169.13|19:0.04|-1:-0.0
chr9	95150011	419678	C	G	.	.	AF_EXAC=3e-05;ALLELEID=407754;CLNDN=Hereditary_cancer-predisposing_syndrome|Fanconi_anemia|not_provided;CLNDISDB=MONDO:MONDO:0015356,MedGen:C0027672,Orphanet:ORPHA140162,SNOMED_CT:699346009|MONDO:MONDO:0019391,MedGen:C0015625,OMIM:PS227650,Orphanet:ORPHA84,SNOMED_CT:30575002|MedGen:CN517202;CLNHGVS=NC_000009.12:g.95150011C>G;CLNREVSTAT=criteria_provided,_multiple_submitters,_no_conflicts;CLNSIG=Uncertain_significance;CLNVC=single_nucleotide_variant;CLNVCSO=SO:0001483;GENEINFO=FANCC:2176;MC=SO:0001583|missense_variant;ORIGIN=1;RS=772996041;Pangolin=ENSG00000158169.13|14:0.03|-33:-0.0
chr9	95150013	853711	A	G	.	.	ALLELEID=836337;CLNDN=Fanconi_anemia,_complementation_group_C|Fanconi_anemia;CLNDISDB=MONDO:MONDO:0009213,MedGen:C3468041,OMIM:227645|MONDO:MONDO:0019391,MedGen:C0015625,OMIM:PS227650,Orphanet:ORPHA84,SNOMED_CT:30575002;CLNHGVS=NC_000009.12:g.95150013A>G;CLNREVSTAT=criteria_provided,_single_submitter;CLNSIG=Uncertain_significance;CLNVC=single_nucleotide_variant;CLNVCSO=SO:0001483;GENEINFO=FANCC:2176;MC=SO:0001583|missense_variant;ORIGIN=1;Pangolin=ENSG00000158169.13|12:0.03|-35:-0.0
chr9	95150018	456164	G	C	.	.	ALLELEID=459725;CLNDN=Fanconi_anemia;CLNDISDB=MONDO:MONDO:0019391,MedGen:C0015625,OMIM:PS227650,Orphanet:ORPHA84,SNOMED_CT:30575002;CLNHGVS=NC_000009.12:g.95150018G>C;CLNREVSTAT=criteria_provided,_single_submitter;CLNSIG=Uncertain_significance;CLNVC=single_nucleotide_variant;CLNVCSO=SO:0001483;GENEINFO=FANCC:2176;MC=SO:0001583|missense_variant;ORIGIN=1;RS=1457631500;Pangolin=ENSG00000158169.13|-1:0.0|7:-0.04
chr9	95150019	419075	T	A	.	.	ALLELEID=407756;CLNDN=not_provided;CLNDISDB=MedGen:CN517202;CLNHGVS=NC_000009.12:g.95150019T>A;CLNREVSTAT=criteria_provided,_single_submitter;CLNSIG=Uncertain_significance;CLNVC=single_nucleotide_variant;CLNVCSO=SO:0001483;GENEINFO=FANCC:2176;MC=SO:0001583|missense_variant;ORIGIN=1;RS=1064793625;Pangolin=ENSG00000158169.13|-14:0.0|6:-0.04
chr9	95150025	134305	T	A	.	.	AF_ESP=0.00315;AF_EXAC=0.00308;AF_TGP=0.0026;ALLELEID=138044;CLNDN=Malignant_tumor_of_breast|Fanconi_anemia,_complementation_group_C|Fanconi_anemia,_complementation_group_A|Hereditary_cancer-predisposing_syndrome|Fanconi_anemia|not_specified|not_provided;CLNDISDB=MONDO:MONDO:0007254,MedGen:C0006142,SNOMED_CT:254837009|MONDO:MONDO:0009213,MedGen:C3468041,OMIM:227645|MONDO:MONDO:0009215,MedGen:C3469521,OMIM:227650|MONDO:MONDO:0015356,MedGen:C0027672,Orphanet:ORPHA140162,SNOMED_CT:699346009|MONDO:MONDO:0019391,MedGen:C0015625,OMIM:PS227650,Orphanet:ORPHA84,SNOMED_CT:30575002|MedGen:CN169374|MedGen:CN517202;CLNHGVS=NC_000009.12:g.95150025T>A;CLNREVSTAT=criteria_provided,_conflicting_interpretations;CLNSIG=Conflicting_interpretations_of_pathogenicity;CLNSIGCONF=Benign(5),Likely_benign(8),Uncertain_significance(3);CLNVC=single_nucleotide_variant;CLNVCSO=SO:0001483;CLNVI=Illumina_Clinical_Services_Laboratory,Illumina:99502|UniProtKB_(protein):Q00597#VAR_005228;GENEINFO=FANCC:2176;MC=SO:0001583|missense_variant;ORIGIN=1;RS=1800365;Pangolin=ENSG00000158169.13|-47:0.0|0:-0.17
chr9	95150025	409652	T	C	.	.	ALLELEID=397326;CLNDN=Fanconi_anemia;CLNDISDB=MONDO:MONDO:0019391,MedGen:C0015625,OMIM:PS227650,Orphanet:ORPHA84,SNOMED_CT:30575002;CLNHGVS=NC_000009.12:g.95150025T>C;CLNREVSTAT=criteria_provided,_single_submitter;CLNSIG=Uncertain_significance;CLNVC=single_nucleotide_variant;CLNVCSO=SO:0001483;GENEINFO=FANCC:2176;MC=SO:0001583|missense_variant;ORIGIN=1;RS=1800365;Pangolin=ENSG00000158169.13|0:0.29|-47:-0.0
chr9	95150026	998233	C	G	.	.	ALLELEID=986001;CLNDN=Fanconi_anemia,_complementation_group_C;CLNDISDB=MONDO:MONDO:0009213,MedGen:C3468041,OMIM:227645;CLNHGVS=NC_000009.12:g.95150026C>G;CLNREVSTAT=criteria_provided,_single_submitter;CLNSIG=Uncertain_significance;CLNVC=single_nucleotide_variant;CLNVCSO=SO:0001483;GENEINFO=FANCC:2176;MC=SO:0001583|missense_variant;ORIGIN=0;Pangolin=ENSG00000158169.13|-21:0.0|-1:-0.27
chr9	95150037	572599	A	G	.	.	AF_EXAC=2e-05;ALLELEID=563337;CLNDN=Fanconi_anemia,_complementation_group_C|Hereditary_cancer-predisposing_syndrome|Fanconi_anemia;CLNDISDB=MONDO:MONDO:0009213,MedGen:C3468041,OMIM:227645|MONDO:MONDO:0015356,MedGen:C0027672,Orphanet:ORPHA140162,SNOMED_CT:699346009|MONDO:MONDO:0019391,MedGen:C0015625,OMIM:PS227650,Orphanet:ORPHA84,SNOMED_CT:30575002;CLNHGVS=NC_000009.12:g.95150037A>G;CLNREVSTAT=criteria_provided,_multiple_submitters,_no_conflicts;CLNSIG=Uncertain_significance;CLNVC=single_nucleotide_variant;CLNVCSO=SO:0001483;GENEINFO=FANCC:2176;MC=SO:0001583|missense_variant;ORIGIN=1;RS=767302089;Pangolin=ENSG00000158169.13|50:0.02|-12:-0.15
chr9	95150038	968908	T	G	.	.	ALLELEID=955909;CLNDN=Fanconi_anemia;CLNDISDB=MONDO:MONDO:0019391,MedGen:C0015625,OMIM:PS227650,Orphanet:ORPHA84,SNOMED_CT:30575002;CLNHGVS=NC_000009.12:g.95150038T>G;CLNREVSTAT=criteria_provided,_single_submitter;CLNSIG=Uncertain_significance;CLNVC=single_nucleotide_variant;CLNVCSO=SO:0001483;GENEINFO=FANCC:2176;MC=SO:0001583|missense_variant;ORIGIN=1;Pangolin=ENSG00000158169.13|-13:0.16|49:-0.07
chr9	95150041	929800	G	A	.	.	ALLELEID=918127;CLNDN=not_provided;CLNDISDB=MedGen:CN517202;CLNHGVS=NC_000009.12:g.95150041G>A;CLNREVSTAT=no_assertion_criteria_provided;CLNSIG=Uncertain_significance;CLNVC=single_nucleotide_variant;CLNVCSO=SO:0001483;GENEINFO=FANCC:2176;MC=SO:0001583|missense_variant;ORIGIN=1;Pangolin=ENSG00000158169.13|-16:0.21|46:-0.07
chr9	95150044	216289	G	C	.	.	ALLELEID=212685;CLNDN=Fanconi_anemia,_complementation_group_C|Fanconi_anemia;CLNDISDB=MONDO:MONDO:0009213,MedGen:C3468041,OMIM:227645|MONDO:MONDO:0019391,MedGen:C0015625,OMIM:PS227650,Orphanet:ORPHA84,SNOMED_CT:30575002;CLNHGVS=NC_000009.12:g.95150044G>C;CLNREVSTAT=criteria_provided,_single_submitter;CLNSIG=Uncertain_significance;CLNVC=single_nucleotide_variant;CLNVCSO=SO:0001483;GENEINFO=FANCC:2176;MC=SO:0001583|missense_variant;ORIGIN=1;RS=377620735;Pangolin=ENSG00000158169.13|43:0.02|-19:-0.15
chr9	95150044	825878	G	T	.	.	AF_ESP=8e-05;AF_EXAC=2e-05;ALLELEID=809485;CLNDN=Fanconi_anemia,_complementation_group_C|Hereditary_cancer-predisposing_syndrome;CLNDISDB=MONDO:MONDO:0009213,MedGen:C3468041,OMIM:227645|MONDO:MONDO:0015356,MedGen:C0027672,Orphanet:ORPHA140162,SNOMED_CT:699346009;CLNHGVS=NC_000009.12:g.95150044G>T;CLNREVSTAT=criteria_provided,_single_submitter;CLNSIG=Uncertain_significance;CLNVC=single_nucleotide_variant;CLNVCSO=SO:0001483;GENEINFO=FANCC:2176;MC=SO:0001583|missense_variant;ORIGIN=1;RS=377620735;Pangolin=ENSG00000158169.13|43:0.02|-19:-0.1
chr9	95150045	552614	GACACAA	G	.	.	ALLELEID=545378;CLNDN=Fanconi_anemia,_complementation_group_C;CLNDISDB=MONDO:MONDO:0009213,MedGen:C3468041,OMIM:227645;CLNHGVS=NC_000009.12:g.95150048_95150053del;CLNREVSTAT=criteria_provided,_single_submitter;CLNSIG=Uncertain_significance;CLNVC=Deletion;CLNVCSO=SO:0000159;GENEINFO=FANCC:2176;MC=SO:0001822|inframe_deletion;ORIGIN=0;RS=1554838595;Pangolin=ENSG00000158169.13|42:0.05|-20:-0.13
chr9	95150049	565345	C	T	.	.	ALLELEID=569196;CLNDN=Fanconi_anemia;CLNDISDB=MONDO:MONDO:0019391,MedGen:C0015625,OMIM:PS227650,Orphanet:ORPHA84,SNOMED_CT:30575002;CLNHGVS=NC_000009.12:g.95150049C>T;CLNREVSTAT=criteria_provided,_single_submitter;CLNSIG=Uncertain_significance;CLNVC=single_nucleotide_variant;CLNVCSO=SO:0001483;GENEINFO=FANCC:2176;MC=SO:0001583|missense_variant;ORIGIN=1;RS=1239389302;Pangolin=ENSG00000158169.13|-24:0.09|38:-0.0
chr9	95150053	182473	C	T	.	.	ALLELEID=180351;CLNDN=not_provided;CLNDISDB=MedGen:CN517202;CLNHGVS=NC_000009.12:g.95150053C>T;CLNREVSTAT=criteria_provided,_single_submitter;CLNSIG=Uncertain_significance;CLNVC=single_nucleotide_variant;CLNVCSO=SO:0001483;GENEINFO=FANCC:2176;MC=SO:0001583|missense_variant;ORIGIN=1;RS=730881713;Pangolin=ENSG00000158169.13|-28:0.1|34:-0.01
chr9	95150055	182472	C	T	.	.	AF_ESP=8e-05;ALLELEID=180352;CLNDN=Fanconi_anemia,_complementation_group_A|Hereditary_cancer-predisposing_syndrome|Fanconi_anemia|not_provided;CLNDISDB=MONDO:MONDO:0009215,MedGen:C3469521,OMIM:227650|MONDO:MONDO:0015356,MedGen:C0027672,Orphanet:ORPHA140162,SNOMED_CT:699346009|MONDO:MONDO:0019391,MedGen:C0015625,OMIM:PS227650,Orphanet:ORPHA84,SNOMED_CT:30575002|MedGen:CN517202;CLNHGVS=NC_000009.12:g.95150055C>T;CLNREVSTAT=criteria_provided,_multiple_submitters,_no_conflicts;CLNSIG=Uncertain_significance;CLNVC=single_nucleotide_variant;CLNVCSO=SO:0001483;GENEINFO=FANCC:2176;MC=SO:0001583|missense_variant;ORIGIN=1;RS=370346767;Pangolin=ENSG00000158169.13|-30:0.06|32:-0.03
chr9	95150058	421100	G	A	.	.	AF_EXAC=1e-05;ALLELEID=407757;CLNDN=Fanconi_anemia|not_provided;CLNDISDB=MONDO:MONDO:0019391,MedGen:C0015625,OMIM:PS227650,Orphanet:ORPHA84,SNOMED_CT:30575002|MedGen:CN517202;CLNHGVS=NC_000009.12:g.95150058G>A;CLNREVSTAT=criteria_provided,_multiple_submitters,_no_conflicts;CLNSIG=Uncertain_significance;CLNVC=single_nucleotide_variant;CLNVCSO=SO:0001483;GENEINFO=FANCC:2176;MC=SO:0001583|missense_variant;ORIGIN=1;RS=746367952;Pangolin=ENSG00000158169.13|-33:0.03|-33:-0.01
chr9	95150060	216288	C	A	.	.	ALLELEID=212686;CLNDN=Hereditary_cancer-predisposing_syndrome|Fanconi_anemia|not_specified;CLNDISDB=MONDO:MONDO:0015356,MedGen:C0027672,Orphanet:ORPHA140162,SNOMED_CT:699346009|MONDO:MONDO:0019391,MedGen:C0015625,OMIM:PS227650,Orphanet:ORPHA84,SNOMED_CT:30575002|MedGen:CN169374;CLNHGVS=NC_000009.12:g.95150060C>A;CLNREVSTAT=criteria_provided,_conflicting_interpretations;CLNSIG=Conflicting_interpretations_of_pathogenicity;CLNSIGCONF=Likely_benign(2),Uncertain_significance(1);CLNVC=single_nucleotide_variant;CLNVCSO=SO:0001483;GENEINFO=FANCC:2176;MC=SO:0001819|synonymous_variant;ORIGIN=1;RS=863224611;Pangolin=ENSG00000158169.13|-35:0.23|27:-0.07
chr9	95150067	127543	G	A	.	.	AF_EXAC=1e-05;ALLELEID=133000;CLNDN=Fanconi_anemia,_complementation_group_C|Hereditary_cancer-predisposing_syndrome|Fanconi_anemia|not_provided;CLNDISDB=MONDO:MONDO:0009213,MedGen:C3468041,OMIM:227645|MONDO:MONDO:0015356,MedGen:C0027672,Orphanet:ORPHA140162,SNOMED_CT:699346009|MONDO:MONDO:0019391,MedGen:C0015625,OMIM:PS227650,Orphanet:ORPHA84,SNOMED_CT:30575002|MedGen:CN517202;CLNHGVS=NC_000009.12:g.95150067G>A;CLNREVSTAT=criteria_provided,_multiple_submitters,_no_conflicts;CLNSIG=Uncertain_significance;CLNVC=single_nucleotide_variant;CLNVCSO=SO:0001483;CLNVI=Illumina_Clinical_Services_Laboratory,Illumina:659915;GENEINFO=FANCC:2176;MC=SO:0001583|missense_variant;ORIGIN=1;RS=182879858;Pangolin=ENSG00000158169.13|-42:0.02|20:-0.01
chr9	95150068	1049037	C	G	.	.	ALLELEID=1037949;CLNDN=Malignant_tumor_of_breast;CLNDISDB=MONDO:MONDO:0007254,MedGen:C0006142,SNOMED_CT:254837009;CLNHGVS=NC_000009.12:g.95150068C>G;CLNREVSTAT=no_assertion_criteria_provided;CLNSIG=Uncertain_significance;CLNVC=single_nucleotide_variant;CLNVCSO=SO:0001483;GENEINFO=FANCC:2176;MC=SO:0001583|missense_variant;ORIGIN=0;Pangolin=ENSG00000158169.13|-43:0.02|19:-0.02
chr9	95150071	420836	C	T	.	.	ALLELEID=407758;CLNDN=Hereditary_cancer-predisposing_syndrome|not_provided;CLNDISDB=MONDO:MONDO:0015356,MedGen:C0027672,Orphanet:ORPHA140162,SNOMED_CT:699346009|MedGen:CN517202;CLNHGVS=NC_000009.12:g.95150071C>T;CLNREVSTAT=criteria_provided,_multiple_submitters,_no_conflicts;CLNSIG=Uncertain_significance;CLNVC=single_nucleotide_variant;CLNVCSO=SO:0001483;GENEINFO=FANCC:2176;MC=SO:0001583|missense_variant;ORIGIN=1;RS=1064794731;Pangolin=ENSG00000158169.13|16:0.0|-46:-0.01
chr9	95150073	485544	C	T	.	.	AF_EXAC=7e-05;AF_TGP=0.0002;ALLELEID=475130;CLNDN=Hereditary_cancer-predisposing_syndrome|Fanconi_anemia;CLNDISDB=MONDO:MONDO:0015356,MedGen:C0027672,Orphanet:ORPHA140162,SNOMED_CT:699346009|MONDO:MONDO:0019391,MedGen:C0015625,OMIM:PS227650,Orphanet:ORPHA84,SNOMED_CT:30575002;CLNHGVS=NC_000009.12:g.95150073C>T;CLNREVSTAT=criteria_provided,_multiple_submitters,_no_conflicts;CLNSIG=Uncertain_significance;CLNVC=single_nucleotide_variant;CLNVCSO=SO:0001483;GENEINFO=FANCC:2176;MC=SO:0001583|missense_variant;ORIGIN=1;RS=538875706;Pangolin=ENSG00000158169.13|-48:0.02|14:-0.02
chr9	95150075	825674	C	G	.	.	ALLELEID=809486;CLNDN=Hereditary_cancer-predisposing_syndrome|Fanconi_anemia;CLNDISDB=MONDO:MONDO:0015356,MedGen:C0027672,Orphanet:ORPHA140162,SNOMED_CT:699346009|MONDO:MONDO:0019391,MedGen:C0015625,OMIM:PS227650,Orphanet:ORPHA84,SNOMED_CT:30575002;CLNHGVS=NC_000009.12:g.95150075C>G;CLNREVSTAT=criteria_provided,_multiple_submitters,_no_conflicts;CLNSIG=Uncertain_significance;CLNVC=single_nucleotide_variant;CLNVCSO=SO:0001483;GENEINFO=FANCC:2176;MC=SO:0001583|missense_variant;ORIGIN=1;RS=776694218;Pangolin=ENSG00000158169.13|12:0.01|-50:-0.03
chr9	95150077	422743	C	T	.	.	AF_EXAC=1e-05;AF_TGP=0.0002;ALLELEID=407759;CLNDN=Fanconi_anemia,_complementation_group_C|Hereditary_cancer-predisposing_syndrome|Fanconi_anemia|not_provided;CLNDISDB=MONDO:MONDO:0009213,MedGen:C3468041,OMIM:227645|MONDO:MONDO:0015356,MedGen:C0027672,Orphanet:ORPHA140162,SNOMED_CT:699346009|MONDO:MONDO:0019391,MedGen:C0015625,OMIM:PS227650,Orphanet:ORPHA84,SNOMED_CT:30575002|MedGen:CN517202;CLNHGVS=NC_000009.12:g.95150077C>T;CLNREVSTAT=criteria_provided,_multiple_submitters,_no_conflicts;CLNSIG=Uncertain_significance;CLNVC=single_nucleotide_variant;CLNVCSO=SO:0001483;GENEINFO=FANCC:2176;MC=SO:0001583|missense_variant;ORIGIN=1;RS=554302947;Pangolin=ENSG00000158169.13|-3:0.0|10:-0.01
chr9	95150079	1056007	G	A	.	.	ALLELEID=1046266;CLNDN=Fanconi_anemia;CLNDISDB=MONDO:MONDO:0019391,MedGen:C0015625,OMIM:PS227650,Orphanet:ORPHA84,SNOMED_CT:30575002;CLNHGVS=NC_000009.12:g.95150079G>A;CLNREVSTAT=criteria_provided,_single_submitter;CLNSIG=Uncertain_significance;CLNVC=single_nucleotide_variant;CLNVCSO=SO:0001483;GENEINFO=FANCC:2176;MC=SO:0001583|missense_variant;ORIGIN=1;Pangolin=ENSG00000158169.13|10:0.0|8:-0.01
chr9	95150083	963302	C	G	.	.	ALLELEID=946697;CLNDN=Fanconi_anemia;CLNDISDB=MONDO:MONDO:0019391,MedGen:C0015625,OMIM:PS227650,Orphanet:ORPHA84,SNOMED_CT:30575002;CLNHGVS=NC_000009.12:g.95150083C>G;CLNREVSTAT=criteria_provided,_single_submitter;CLNSIG=Uncertain_significance;CLNVC=single_nucleotide_variant;CLNVCSO=SO:0001483;GENEINFO=FANCC:2176;MC=SO:0001583|missense_variant;ORIGIN=1;Pangolin=ENSG00000158169.13|4:0.01|36:-0.0
chr9	95150086	234556	T	C	.	.	ALLELEID=231731;CLNDN=Hereditary_cancer-predisposing_syndrome|Fanconi_anemia|not_provided;CLNDISDB=MONDO:MONDO:0015356,MedGen:C0027672,Orphanet:ORPHA140162,SNOMED_CT:699346009|MONDO:MONDO:0019391,MedGen:C0015625,OMIM:PS227650,Orphanet:ORPHA84,SNOMED_CT:30575002|MedGen:CN517202;CLNHGVS=NC_000009.12:g.95150086T>C;CLNREVSTAT=criteria_provided,_multiple_submitters,_no_conflicts;CLNSIG=Uncertain_significance;CLNVC=single_nucleotide_variant;CLNVCSO=SO:0001483;GENEINFO=FANCC:2176;MC=SO:0001583|missense_variant;ORIGIN=1;RS=876661083;Pangolin=ENSG00000158169.13|-1:0.01|1:-0.02
chr9	95150091	182499	T	C	.	.	AF_ESP=0.00015;AF_EXAC=4e-05;ALLELEID=180354;CLNDN=Fanconi_anemia,_complementation_group_C|Hereditary_cancer-predisposing_syndrome|Fanconi_anemia|not_specified;CLNDISDB=MONDO:MONDO:0009213,MedGen:C3468041,OMIM:227645|MONDO:MONDO:0015356,MedGen:C0027672,Orphanet:ORPHA140162,SNOMED_CT:699346009|MONDO:MONDO:0019391,MedGen:C0015625,OMIM:PS227650,Orphanet:ORPHA84,SNOMED_CT:30575002|MedGen:CN169374;CLNHGVS=NC_000009.12:g.95150091T>C;CLNREVSTAT=criteria_provided,_conflicting_interpretations;CLNSIG=Conflicting_interpretations_of_pathogenicity;CLNSIGCONF=Benign(1),Likely_benign(1),Uncertain_significance(2);CLNVC=single_nucleotide_variant;CLNVCSO=SO:0001483;GENEINFO=FANCC:2176;MC=SO:0001627|intron_variant;ORIGIN=1;RS=371422485;Pangolin=ENSG00000158169.13|-4:0.01|-2:-0.0
chr9	95171073	1051209	AC	A	.	.	ALLELEID=1046267;CLNDN=Fanconi_anemia;CLNDISDB=MONDO:MONDO:0019391,MedGen:C0015625,OMIM:PS227650,Orphanet:ORPHA84,SNOMED_CT:30575002;CLNHGVS=NC_000009.12:g.95171075del;CLNREVSTAT=criteria_provided,_single_submitter;CLNSIG=Uncertain_significance;CLNVC=Deletion;CLNVCSO=SO:0000159;CLNVI=Invitae:11133929;GENEINFO=FANCC:2176;MC=SO:0001627|intron_variant;ORIGIN=1;Pangolin=ENSG00000158169.13|-26:0.0|6:-0.89
chr9	95171074	1016496	C	G	.	.	ALLELEID=1008733;CLNDN=Fanconi_anemia;CLNDISDB=MONDO:MONDO:0019391,MedGen:C0015625,OMIM:PS227650,Orphanet:ORPHA84,SNOMED_CT:30575002;CLNHGVS=NC_000009.12:g.95171074C>G;CLNREVSTAT=criteria_provided,_single_submitter;CLNSIG=Uncertain_significance;CLNVC=single_nucleotide_variant;CLNVCSO=SO:0001483;GENEINFO=FANCC:2176;MC=SO:0001627|intron_variant;ORIGIN=1;Pangolin=ENSG00000158169.13|-27:0.01|5:-0.92
chr9	95171074	656942	C	T	.	.	ALLELEID=651926;CLNDN=Fanconi_anemia;CLNDISDB=MONDO:MONDO:0019391,MedGen:C0015625,OMIM:PS227650,Orphanet:ORPHA84,SNOMED_CT:30575002;CLNHGVS=NC_000009.12:g.95171074C>T;CLNREVSTAT=criteria_provided,_single_submitter;CLNSIG=Uncertain_significance;CLNVC=single_nucleotide_variant;CLNVCSO=SO:0001483;GENEINFO=FANCC:2176;MC=SO:0001627|intron_variant;ORIGIN=1;RS=1301899973;Pangolin=ENSG00000158169.13|-27:0.01|5:-0.91
chr9	95171079	409653	C	T	.	.	AF_EXAC=2e-05;ALLELEID=397146;CLNDN=Hereditary_cancer-predisposing_syndrome|Fanconi_anemia;CLNDISDB=MONDO:MONDO:0015356,MedGen:C0027672,Orphanet:ORPHA140162,SNOMED_CT:699346009|MONDO:MONDO:0019391,MedGen:C0015625,OMIM:PS227650,Orphanet:ORPHA84,SNOMED_CT:30575002;CLNHGVS=NC_000009.12:g.95171079C>T;CLNREVSTAT=criteria_provided,_multiple_submitters,_no_conflicts;CLNSIG=Uncertain_significance;CLNVC=single_nucleotide_variant;CLNVCSO=SO:0001483;GENEINFO=FANCC:2176;MC=SO:0001583|missense_variant;ORIGIN=1;RS=755283850;Pangolin=ENSG00000158169.13|-4:0.03|0:-0.79
chr9	95171089	526414	T	C	.	.	ALLELEID=524943;CLNDN=Fanconi_anemia;CLNDISDB=MONDO:MONDO:0019391,MedGen:C0015625,OMIM:PS227650,Orphanet:ORPHA84,SNOMED_CT:30575002;CLNHGVS=NC_000009.12:g.95171089T>C;CLNREVSTAT=criteria_provided,_single_submitter;CLNSIG=Uncertain_significance;CLNVC=single_nucleotide_variant;CLNVCSO=SO:0001483;GENEINFO=FANCC:2176;MC=SO:0001583|missense_variant;ORIGIN=1;RS=1554842592;Pangolin=ENSG00000158169.13|-10:0.0|-10:-0.0
chr9	95171091	409660	T	C	.	.	AF_EXAC=1e-05;ALLELEID=397149;CLNDN=Fanconi_anemia,_complementation_group_C|Fanconi_anemia;CLNDISDB=MONDO:MONDO:0009213,MedGen:C3468041,OMIM:227645|MONDO:MONDO:0019391,MedGen:C0015625,OMIM:PS227650,Orphanet:ORPHA84,SNOMED_CT:30575002;CLNHGVS=NC_000009.12:g.95171091T>C;CLNREVSTAT=criteria_provided,_single_submitter;CLNSIG=Uncertain_significance;CLNVC=single_nucleotide_variant;CLNVCSO=SO:0001483;GENEINFO=FANCC:2176;MC=SO:0001583|missense_variant;ORIGIN=1;RS=749322338;Pangolin=ENSG00000158169.13|-16:0.0|-12:-0.01
chr9	95171104	825333	G	A	.	.	ALLELEID=809487;CLNDN=Hereditary_cancer-predisposing_syndrome;CLNDISDB=MONDO:MONDO:0015356,MedGen:C0027672,Orphanet:ORPHA140162,SNOMED_CT:699346009;CLNHGVS=NC_000009.12:g.95171104G>A;CLNREVSTAT=criteria_provided,_single_submitter;CLNSIG=Uncertain_significance;CLNVC=single_nucleotide_variant;CLNVCSO=SO:0001483;GENEINFO=FANCC:2176;MC=SO:0001583|missense_variant;ORIGIN=1;RS=1588218514;Pangolin=ENSG00000158169.13|-29:0.0|-25:-0.03
chr9	95171104	591059	GAT	G	.	.	ALLELEID=582053;CLNDN=not_provided;CLNDISDB=MedGen:CN517202;CLNHGVS=NC_000009.12:g.95171105_95171106del;CLNREVSTAT=no_assertion_criteria_provided;CLNSIG=Uncertain_significance;CLNVC=Deletion;CLNVCSO=SO:0000159;GENEINFO=FANCC:2176;MC=SO:0001589|frameshift_variant;ORIGIN=1;RS=1564719151;Pangolin=ENSG00000158169.13|-29:0.0|-25:-0.06
chr9	95171109	526314	T	A	.	.	ALLELEID=524946;CLNDN=Fanconi_anemia;CLNDISDB=MONDO:MONDO:0019391,MedGen:C0015625,OMIM:PS227650,Orphanet:ORPHA84,SNOMED_CT:30575002;CLNHGVS=NC_000009.12:g.95171109T>A;CLNREVSTAT=criteria_provided,_single_submitter;CLNSIG=Uncertain_significance;CLNVC=single_nucleotide_variant;CLNVCSO=SO:0001483;GENEINFO=FANCC:2176;MC=SO:0001583|missense_variant;ORIGIN=1;RS=950623649;Pangolin=ENSG00000158169.13|-34:0.0|34:-0.01
chr9	95171115	941385	C	G	.	.	ALLELEID=934838;CLNDN=Fanconi_anemia;CLNDISDB=MONDO:MONDO:0019391,MedGen:C0015625,OMIM:PS227650,Orphanet:ORPHA84,SNOMED_CT:30575002;CLNHGVS=NC_000009.12:g.95171115C>G;CLNREVSTAT=criteria_provided,_single_submitter;CLNSIG=Uncertain_significance;CLNVC=single_nucleotide_variant;CLNVCSO=SO:0001483;GENEINFO=FANCC:2176;MC=SO:0001583|missense_variant;ORIGIN=1;Pangolin=ENSG00000158169.13|28:0.01|-40:-0.0
chr9	95171124	825158	G	A	.	.	ALLELEID=809488;CLNDN=Hereditary_cancer-predisposing_syndrome;CLNDISDB=MONDO:MONDO:0015356,MedGen:C0027672,Orphanet:ORPHA140162,SNOMED_CT:699346009;CLNHGVS=NC_000009.12:g.95171124G>A;CLNREVSTAT=criteria_provided,_single_submitter;CLNSIG=Uncertain_significance;CLNVC=single_nucleotide_variant;CLNVCSO=SO:0001483;GENEINFO=FANCC:2176;MC=SO:0001583|missense_variant;ORIGIN=1;RS=1588218581;Pangolin=ENSG00000158169.13|19:0.0|19:-0.01
chr9	95171127	418577	G	A	.	.	AF_EXAC=1e-05;ALLELEID=407760;CLNDN=Fanconi_anemia|not_provided;CLNDISDB=MONDO:MONDO:0019391,MedGen:C0015625,OMIM:PS227650,Orphanet:ORPHA84,SNOMED_CT:30575002|MedGen:CN517202;CLNHGVS=NC_000009.12:g.95171127G>A;CLNREVSTAT=criteria_provided,_multiple_submitters,_no_conflicts;CLNSIG=Uncertain_significance;CLNVC=single_nucleotide_variant;CLNVCSO=SO:0001483;GENEINFO=FANCC:2176;MC=SO:0001583|missense_variant;ORIGIN=1;RS=776429990;Pangolin=ENSG00000158169.13|50:0.01|-48:-0.02
chr9	95171128	234311	C	G	.	.	ALLELEID=231732;CLNDN=Hereditary_cancer-predisposing_syndrome|Familial_ovarian_cancer|Fanconi_anemia|not_provided;CLNDISDB=MONDO:MONDO:0015356,MedGen:C0027672,Orphanet:ORPHA140162,SNOMED_CT:699346009|MONDO:MONDO:0016248,MedGen:CN201036,Orphanet:ORPHA213517|MONDO:MONDO:0019391,MedGen:C0015625,OMIM:PS227650,Orphanet:ORPHA84,SNOMED_CT:30575002|MedGen:CN517202;CLNHGVS=NC_000009.12:g.95171128C>G;CLNREVSTAT=criteria_provided,_multiple_submitters,_no_conflicts;CLNSIG=Uncertain_significance;CLNVC=single_nucleotide_variant;CLNVCSO=SO:0001483;GENEINFO=FANCC:2176;MC=SO:0001583|missense_variant;ORIGIN=1;RS=372338418;Pangolin=ENSG00000158169.13|-49:0.0|49:-0.0
chr9	95171128	825129	C	T	.	.	ALLELEID=809489;CLNDN=Hereditary_cancer-predisposing_syndrome;CLNDISDB=MONDO:MONDO:0015356,MedGen:C0027672,Orphanet:ORPHA140162,SNOMED_CT:699346009;CLNHGVS=NC_000009.12:g.95171128C>T;CLNREVSTAT=criteria_provided,_single_submitter;CLNSIG=Uncertain_significance;CLNVC=single_nucleotide_variant;CLNVCSO=SO:0001483;GENEINFO=FANCC:2176;MC=SO:0001583|missense_variant;ORIGIN=1;RS=372338418;Pangolin=ENSG00000158169.13|-14:0.0|15:-0.02
chr9	95171131	1037144	A	T	.	.	ALLELEID=1029290;CLNDN=Fanconi_anemia;CLNDISDB=MONDO:MONDO:0019391,MedGen:C0015625,OMIM:PS227650,Orphanet:ORPHA84,SNOMED_CT:30575002;CLNHGVS=NC_000009.12:g.95171131A>T;CLNREVSTAT=criteria_provided,_single_submitter;CLNSIG=Uncertain_significance;CLNVC=single_nucleotide_variant;CLNVCSO=SO:0001483;GENEINFO=FANCC:2176;MC=SO:0001583|missense_variant;ORIGIN=1;Pangolin=ENSG00000158169.13|12:0.0|12:-0.01
chr9	95171150	237073	A	G	.	.	AF_EXAC=3e-05;ALLELEID=240639;CLNDN=Malignant_tumor_of_breast|Fanconi_anemia,_complementation_group_C|Fanconi_anemia|not_specified;CLNDISDB=MONDO:MONDO:0007254,MedGen:C0006142,SNOMED_CT:254837009|MONDO:MONDO:0009213,MedGen:C3468041,OMIM:227645|MONDO:MONDO:0019391,MedGen:C0015625,OMIM:PS227650,Orphanet:ORPHA84,SNOMED_CT:30575002|MedGen:CN169374;CLNHGVS=NC_000009.12:g.95171150A>G;CLNREVSTAT=criteria_provided,_conflicting_interpretations;CLNSIG=Conflicting_interpretations_of_pathogenicity;CLNSIGCONF=Benign(1),Likely_benign(1),Uncertain_significance(1);CLNVC=single_nucleotide_variant;CLNVCSO=SO:0001483;GENEINFO=FANCC:2176;MC=SO:0001627|intron_variant;ORIGIN=1;RS=749994612;Pangolin=ENSG00000158169.13|27:0.0|-7:-0.0
chr9	95171152	570343	CA	C	.	.	ALLELEID=566002;CLNDN=Fanconi_anemia;CLNDISDB=MONDO:MONDO:0019391,MedGen:C0015625,OMIM:PS227650,Orphanet:ORPHA84,SNOMED_CT:30575002;CLNHGVS=NC_000009.12:g.95171156del;CLNREVSTAT=criteria_provided,_single_submitter;CLNSIG=Uncertain_significance;CLNVC=Deletion;CLNVCSO=SO:0000159;GENEINFO=FANCC:2176;MC=SO:0001627|intron_variant;ORIGIN=1;RS=763416214;Pangolin=ENSG00000158169.13|25:0.01|-9:-0.03
chr9	95172050	423119	C	G	.	.	ALLELEID=407761;CLNDN=not_provided;CLNDISDB=MedGen:CN517202;CLNHGVS=NC_000009.12:g.95172050C>G;CLNREVSTAT=criteria_provided,_single_submitter;CLNSIG=Uncertain_significance;CLNVC=single_nucleotide_variant;CLNVCSO=SO:0001483;GENEINFO=FANCC:2176;MC=SO:0001583|missense_variant;ORIGIN=1;RS=1064796243;Pangolin=ENSG00000158169.13|-13:0.01|27:-0.01
chr9	95172053	182469	G	A	.	.	AF_EXAC=2e-05;ALLELEID=180357;CLNDN=Fanconi_anemia,_complementation_group_C|Fanconi_anemia|not_provided;CLNDISDB=MONDO:MONDO:0009213,MedGen:C3468041,OMIM:227645|MONDO:MONDO:0019391,MedGen:C0015625,OMIM:PS227650,Orphanet:ORPHA84,SNOMED_CT:30575002|MedGen:CN517202;CLNHGVS=NC_000009.12:g.95172053G>A;CLNREVSTAT=criteria_provided,_multiple_submitters,_no_conflicts;CLNSIG=Uncertain_significance;CLNVC=single_nucleotide_variant;CLNVCSO=SO:0001483;CLNVI=Illumina_Clinical_Services_Laboratory,Illumina:867280;GENEINFO=FANCC:2176;MC=SO:0001583|missense_variant;ORIGIN=1;RS=730881711;Pangolin=ENSG00000158169.13|24:0.08|-16:-0.04
chr9	95172054	824862	G	T	.	.	ALLELEID=809490;CLNDN=Fanconi_anemia,_complementation_group_C|Hereditary_cancer-predisposing_syndrome;CLNDISDB=MONDO:MONDO:0009213,MedGen:C3468041,OMIM:227645|MONDO:MONDO:0015356,MedGen:C0027672,Orphanet:ORPHA140162,SNOMED_CT:699346009;CLNHGVS=NC_000009.12:g.95172054G>T;CLNREVSTAT=criteria_provided,_single_submitter;CLNSIG=Uncertain_significance;CLNVC=single_nucleotide_variant;CLNVCSO=SO:0001483;GENEINFO=FANCC:2176;MC=SO:0001583|missense_variant;ORIGIN=1;RS=1564720334;Pangolin=ENSG00000158169.13|23:0.05|-17:-0.02
chr9	95172054	456163	GATA	G	.	.	AF_EXAC=4e-05;ALLELEID=460242;CLNDN=Fanconi_anemia,_complementation_group_C|Hereditary_cancer-predisposing_syndrome|Fanconi_anemia;CLNDISDB=MONDO:MONDO:0009213,MedGen:C3468041,OMIM:227645|MONDO:MONDO:0015356,MedGen:C0027672,Orphanet:ORPHA140162,SNOMED_CT:699346009|MONDO:MONDO:0019391,MedGen:C0015625,OMIM:PS227650,Orphanet:ORPHA84,SNOMED_CT:30575002;CLNHGVS=NC_000009.12:g.95172055_95172057del;CLNREVSTAT=criteria_provided,_multiple_submitters,_no_conflicts;CLNSIG=Uncertain_significance;CLNVC=Deletion;CLNVCSO=SO:0000159;GENEINFO=FANCC:2176;MC=SO:0001822|inframe_deletion;ORIGIN=1;RS=761347179;Pangolin=ENSG00000158169.13|-17:0.02|23:-0.01
chr9	95172055	220308	A	G	.	.	AF_EXAC=1e-05;ALLELEID=221856;CLNDN=Fanconi_anemia,_complementation_group_C|Hereditary_cancer-predisposing_syndrome|Fanconi_anemia|not_specified;CLNDISDB=MONDO:MONDO:0009213,MedGen:C3468041,OMIM:227645|MONDO:MONDO:0015356,MedGen:C0027672,Orphanet:ORPHA140162,SNOMED_CT:699346009|MONDO:MONDO:0019391,MedGen:C0015625,OMIM:PS227650,Orphanet:ORPHA84,SNOMED_CT:30575002|MedGen:CN169374;CLNHGVS=NC_000009.12:g.95172055A>G;CLNREVSTAT=criteria_provided,_conflicting_interpretations;CLNSIG=Conflicting_interpretations_of_pathogenicity;CLNSIGCONF=Likely_benign(3),Uncertain_significance(1);CLNVC=single_nucleotide_variant;CLNVCSO=SO:0001483;CLNVI=Illumina_Clinical_Services_Laboratory,Illumina:741085;GENEINFO=FANCC:2176;MC=SO:0001819|synonymous_variant;ORIGIN=1;RS=765990832;Pangolin=ENSG00000158169.13|-18:0.01|22:-0.01
chr9	95172056	568009	T	G	.	.	ALLELEID=563340;CLNDN=Fanconi_anemia;CLNDISDB=MONDO:MONDO:0019391,MedGen:C0015625,OMIM:PS227650,Orphanet:ORPHA84,SNOMED_CT:30575002;CLNHGVS=NC_000009.12:g.95172056T>G;CLNREVSTAT=criteria_provided,_single_submitter;CLNSIG=Uncertain_significance;CLNVC=single_nucleotide_variant;CLNVCSO=SO:0001483;GENEINFO=FANCC:2176;MC=SO:0001583|missense_variant;ORIGIN=1;RS=1564720359;Pangolin=ENSG00000158169.13|-19:0.01|21:-0.01
chr9	95172060	237072	A	G	.	.	AF_EXAC=1e-05;ALLELEID=240640;CLNDN=Fanconi_anemia;CLNDISDB=MONDO:MONDO:0019391,MedGen:C0015625,OMIM:PS227650,Orphanet:ORPHA84,SNOMED_CT:30575002;CLNHGVS=NC_000009.12:g.95172060A>G;CLNREVSTAT=criteria_provided,_single_submitter;CLNSIG=Uncertain_significance;CLNVC=single_nucleotide_variant;CLNVCSO=SO:0001483;GENEINFO=FANCC:2176;MC=SO:0001583|missense_variant;ORIGIN=1;RS=751054264;Pangolin=ENSG00000158169.13|-23:0.01|17:-0.01
chr9	95172061	853866	A	C	.	.	ALLELEID=836339;CLNDN=Fanconi_anemia;CLNDISDB=MONDO:MONDO:0019391,MedGen:C0015625,OMIM:PS227650,Orphanet:ORPHA84,SNOMED_CT:30575002;CLNHGVS=NC_000009.12:g.95172061A>C;CLNREVSTAT=criteria_provided,_single_submitter;CLNSIG=Uncertain_significance;CLNVC=single_nucleotide_variant;CLNVCSO=SO:0001483;GENEINFO=FANCC:2176;MC=SO:0001583|missense_variant;ORIGIN=1;Pangolin=ENSG00000158169.13|-24:0.01|16:-0.01
chr9	95172068	419045	G	T	.	.	ALLELEID=407762;CLNDN=not_provided;CLNDISDB=MedGen:CN517202;CLNHGVS=NC_000009.12:g.95172068G>T;CLNREVSTAT=criteria_provided,_single_submitter;CLNSIG=Uncertain_significance;CLNVC=single_nucleotide_variant;CLNVCSO=SO:0001483;GENEINFO=FANCC:2176;MC=SO:0001583|missense_variant;ORIGIN=1;RS=1064793605;Pangolin=ENSG00000158169.13|9:0.01|-31:-0.01
chr9	95172069	220563	G	C	.	.	ALLELEID=221857;CLNDN=Fanconi_anemia;CLNDISDB=MONDO:MONDO:0019391,MedGen:C0015625,OMIM:PS227650,Orphanet:ORPHA84,SNOMED_CT:30575002;CLNHGVS=NC_000009.12:g.95172069G>C;CLNREVSTAT=criteria_provided,_single_submitter;CLNSIG=Uncertain_significance;CLNVC=single_nucleotide_variant;CLNVCSO=SO:0001483;GENEINFO=FANCC:2176;MC=SO:0001583|missense_variant;ORIGIN=1;RS=864622581;Pangolin=ENSG00000158169.13|-32:0.02|8:-0.01
chr9	95172080	584741	A	C	.	.	ALLELEID=575797;CLNDN=Fanconi_anemia,_complementation_group_C|Fanconi_anemia;CLNDISDB=MONDO:MONDO:0009213,MedGen:C3468041,OMIM:227645|MONDO:MONDO:0019391,MedGen:C0015625,OMIM:PS227650,Orphanet:ORPHA84,SNOMED_CT:30575002;CLNHGVS=NC_000009.12:g.95172080A>C;CLNREVSTAT=criteria_provided,_multiple_submitters,_no_conflicts;CLNSIG=Uncertain_significance;CLNVC=single_nucleotide_variant;CLNVCSO=SO:0001483;GENEINFO=FANCC:2176;MC=SO:0001583|missense_variant;ORIGIN=1;RS=1564720454;Pangolin=ENSG00000158169.13|-43:0.02|-3:-0.01
chr9	95172096	127542	G	A	.	.	ALLELEID=132999;CLNDN=Fanconi_anemia,_complementation_group_C|Fanconi_anemia|not_provided;CLNDISDB=MONDO:MONDO:0009213,MedGen:C3468041,OMIM:227645|MONDO:MONDO:0019391,MedGen:C0015625,OMIM:PS227650,Orphanet:ORPHA84,SNOMED_CT:30575002|MedGen:CN517202;CLNHGVS=NC_000009.12:g.95172096G>A;CLNREVSTAT=criteria_provided,_multiple_submitters,_no_conflicts;CLNSIG=Uncertain_significance;CLNVC=single_nucleotide_variant;CLNVCSO=SO:0001483;GENEINFO=FANCC:2176;MC=SO:0001583|missense_variant;ORIGIN=1;RS=587779906;Pangolin=ENSG00000158169.13|-13:0.0|-19:-0.01
chr9	95172098	127541	G	C	.	.	AF_EXAC=3e-05;ALLELEID=132998;CLNDN=Fanconi_anemia,_complementation_group_C|Fanconi_anemia,_complementation_group_A|Hereditary_cancer-predisposing_syndrome|Fanconi_anemia|not_provided;CLNDISDB=MONDO:MONDO:0009213,MedGen:C3468041,OMIM:227645|MONDO:MONDO:0009215,MedGen:C3469521,OMIM:227650|MONDO:MONDO:0015356,MedGen:C0027672,Orphanet:ORPHA140162,SNOMED_CT:699346009|MONDO:MONDO:0019391,MedGen:C0015625,OMIM:PS227650,Orphanet:ORPHA84,SNOMED_CT:30575002|MedGen:CN517202;CLNHGVS=NC_000009.12:g.95172098G>C;CLNREVSTAT=criteria_provided,_conflicting_interpretations;CLNSIG=Conflicting_interpretations_of_pathogenicity;CLNSIGCONF=Likely_benign(1),Uncertain_significance(5);CLNVC=single_nucleotide_variant;CLNVCSO=SO:0001483;CLNVI=Illumina_Clinical_Services_Laboratory,Illumina:692940;GENEINFO=FANCC:2176;MC=SO:0001583|missense_variant;ORIGIN=1;RS=587779905;Pangolin=ENSG00000158169.13|-21:0.0|49:-0.0
chr9	95172101	824396	A	G	.	.	ALLELEID=809491;CLNDN=Hereditary_cancer-predisposing_syndrome;CLNDISDB=MONDO:MONDO:0015356,MedGen:C0027672,Orphanet:ORPHA140162,SNOMED_CT:699346009;CLNHGVS=NC_000009.12:g.95172101A>G;CLNREVSTAT=criteria_provided,_single_submitter;CLNSIG=Uncertain_significance;CLNVC=single_nucleotide_variant;CLNVCSO=SO:0001483;GENEINFO=FANCC:2176;MC=SO:0001583|missense_variant;ORIGIN=1;RS=201621236;Pangolin=ENSG00000158169.13|-24:0.01|-18:-0.0
chr9	95172103	824370	T	A	.	.	ALLELEID=809492;CLNDN=Fanconi_anemia,_complementation_group_C|Hereditary_cancer-predisposing_syndrome|Fanconi_anemia;CLNDISDB=MONDO:MONDO:0009213,MedGen:C3468041,OMIM:227645|MONDO:MONDO:0015356,MedGen:C0027672,Orphanet:ORPHA140162,SNOMED_CT:699346009|MONDO:MONDO:0019391,MedGen:C0015625,OMIM:PS227650,Orphanet:ORPHA84,SNOMED_CT:30575002;CLNHGVS=NC_000009.12:g.95172103T>A;CLNREVSTAT=criteria_provided,_multiple_submitters,_no_conflicts;CLNSIG=Uncertain_significance;CLNVC=single_nucleotide_variant;CLNVCSO=SO:0001483;GENEINFO=FANCC:2176;MC=SO:0001583|missense_variant;ORIGIN=1;RS=1419677503;Pangolin=ENSG00000158169.13|-20:0.02|44:-0.01
chr9	95172105	929798	C	TTTT	.	.	ALLELEID=918129;CLNDN=not_provided;CLNDISDB=MedGen:CN517202;CLNHGVS=NC_000009.12:g.95172105delinsTTTT;CLNREVSTAT=no_assertion_criteria_provided;CLNSIG=Uncertain_significance;CLNVC=Indel;CLNVCSO=SO:1000032;GENEINFO=FANCC:2176;MC=SO:0001820|inframe_indel;ORIGIN=1;Pangolin=ENSG00000158169.13|45:0.0|45:-0.04
chr9	95172110	134303	T	C	.	.	AF_EXAC=2e-05;AF_TGP=0.0002;ALLELEID=138042;CLNDN=not_specified|not_provided;CLNDISDB=MedGen:CN169374|MedGen:CN517202;CLNHGVS=NC_000009.12:g.95172110T>C;CLNREVSTAT=criteria_provided,_single_submitter;CLNSIG=Uncertain_significance;CLNVC=single_nucleotide_variant;CLNVCSO=SO:0001483;GENEINFO=FANCC:2176;MC=SO:0001583|missense_variant;ORIGIN=1;RS=555753798;Pangolin=ENSG00000158169.13|1:0.0|-33:-0.01
chr9	95172122	182471	G	A	.	.	AF_ESP=8e-05;ALLELEID=180358;CLNDN=Fanconi_anemia,_complementation_group_C|Fanconi_anemia|not_provided;CLNDISDB=MONDO:MONDO:0009213,MedGen:C3468041,OMIM:227645|MONDO:MONDO:0019391,MedGen:C0015625,OMIM:PS227650,Orphanet:ORPHA84,SNOMED_CT:30575002|MedGen:CN517202;CLNHGVS=NC_000009.12:g.95172122G>A;CLNREVSTAT=criteria_provided,_multiple_submitters,_no_conflicts;CLNSIG=Uncertain_significance;CLNVC=single_nucleotide_variant;CLNVCSO=SO:0001483;GENEINFO=FANCC:2176;MC=SO:0001583|missense_variant;ORIGIN=1;RS=374602991;Pangolin=ENSG00000158169.13|-39:0.0|25:-0.02
chr9	95172129	422994	G	A	.	.	ALLELEID=407763;CLNDN=Fanconi_anemia,_complementation_group_C|not_provided;CLNDISDB=MONDO:MONDO:0009213,MedGen:C3468041,OMIM:227645|MedGen:CN517202;CLNHGVS=NC_000009.12:g.95172129G>A;CLNREVSTAT=criteria_provided,_single_submitter;CLNSIG=Uncertain_significance;CLNVC=single_nucleotide_variant;CLNVCSO=SO:0001483;GENEINFO=FANCC:2176;MC=SO:0001583|missense_variant;ORIGIN=1;RS=1064796148;Pangolin=ENSG00000158169.13|-7:0.01|18:-0.02
chr9	95172132	970500	TATGAGATAATAC	T	.	.	ALLELEID=955910;CLNDN=Fanconi_anemia;CLNDISDB=MONDO:MONDO:0019391,MedGen:C0015625,OMIM:PS227650,Orphanet:ORPHA84,SNOMED_CT:30575002;CLNHGVS=NC_000009.12:g.95172134_95172145del;CLNREVSTAT=criteria_provided,_single_submitter;CLNSIG=Uncertain_significance;CLNVC=Deletion;CLNVCSO=SO:0000159;GENEINFO=FANCC:2176;MC=SO:0001822|inframe_deletion;ORIGIN=1;Pangolin=ENSG00000158169.13|15:0.06|-10:-0.0
chr9	95172144	421810	C	T	.	.	AF_EXAC=1e-05;ALLELEID=407764;CLNDN=not_provided;CLNDISDB=MedGen:CN517202;CLNHGVS=NC_000009.12:g.95172144C>T;CLNREVSTAT=criteria_provided,_single_submitter;CLNSIG=Uncertain_significance;CLNVC=single_nucleotide_variant;CLNVCSO=SO:0001483;GENEINFO=FANCC:2176;MC=SO:0001583|missense_variant;ORIGIN=1;RS=781167993;Pangolin=ENSG00000158169.13|-22:0.0|3:-0.02
chr9	95172146	844720	C	T	.	.	ALLELEID=836341;CLNDN=Fanconi_anemia,_complementation_group_C|Fanconi_anemia;CLNDISDB=MONDO:MONDO:0009213,MedGen:C3468041,OMIM:227645|MONDO:MONDO:0019391,MedGen:C0015625,OMIM:PS227650,Orphanet:ORPHA84,SNOMED_CT:30575002;CLNHGVS=NC_000009.12:g.95172146C>T;CLNREVSTAT=criteria_provided,_single_submitter;CLNSIG=Uncertain_significance;CLNVC=single_nucleotide_variant;CLNVCSO=SO:0001483;GENEINFO=FANCC:2176;MC=SO:0001583|missense_variant;ORIGIN=1;Pangolin=ENSG00000158169.13|-24:0.0|1:-0.02
chr9	95172147	1053475	C	G	.	.	ALLELEID=1046268;CLNDN=Fanconi_anemia;CLNDISDB=MONDO:MONDO:0019391,MedGen:C0015625,OMIM:PS227650,Orphanet:ORPHA84,SNOMED_CT:30575002;CLNHGVS=NC_000009.12:g.95172147C>G;CLNREVSTAT=criteria_provided,_single_submitter;CLNSIG=Uncertain_significance;CLNVC=single_nucleotide_variant;CLNVCSO=SO:0001483;GENEINFO=FANCC:2176;MC=SO:0001583|missense_variant;ORIGIN=1;Pangolin=ENSG00000158169.13|-25:0.18|0:-0.17
chr9	95172194	929807	A	G	.	.	ALLELEID=918130;CLNDN=not_provided;CLNDISDB=MedGen:CN517202;CLNHGVS=NC_000009.12:g.95172194A>G;CLNREVSTAT=no_assertion_criteria_provided;CLNSIG=Uncertain_significance;CLNVC=single_nucleotide_variant;CLNVCSO=SO:0001483;GENEINFO=FANCC:2176;MC=SO:0001627|intron_variant;ORIGIN=1;Pangolin=ENSG00000158169.13|-20:0.0|-47:-0.0
chr9	95174077	929806	A	G	.	.	ALLELEID=918131;CLNDN=not_provided;CLNDISDB=MedGen:CN517202;CLNHGVS=NC_000009.12:g.95174077A>G;CLNREVSTAT=no_assertion_criteria_provided;CLNSIG=Uncertain_significance;CLNVC=single_nucleotide_variant;CLNVCSO=SO:0001483;GENEINFO=FANCC:2176;MC=SO:0001627|intron_variant;ORIGIN=1;Pangolin=ENSG00000158169.13|12:0.0|12:-0.01
chr9	95240639	237071	ACT	A	.	.	ALLELEID=240641;CLNDN=Fanconi_anemia,_complementation_group_C|Fanconi_anemia,_complementation_group_A|Fanconi_anemia|not_specified|not_provided;CLNDISDB=MONDO:MONDO:0009213,MedGen:C3468041,OMIM:227645|MONDO:MONDO:0009215,MedGen:C3469521,OMIM:227650|MONDO:MONDO:0019391,MedGen:C0015625,OMIM:PS227650,Orphanet:ORPHA84,SNOMED_CT:30575002|MedGen:CN169374|MedGen:CN517202;CLNHGVS=NC_000009.12:g.95240640_95240641CT[2];CLNREVSTAT=criteria_provided,_conflicting_interpretations;CLNSIG=Conflicting_interpretations_of_pathogenicity;CLNSIGCONF=Benign(1),Likely_benign(1),Uncertain_significance(2);CLNVC=Microsatellite;CLNVCSO=SO:0000289;GENEINFO=FANCC:2176;MC=SO:0001627|intron_variant;ORIGIN=1;RS=755657969;Pangolin=ENSG00000158169.13|10:0.0|45:-0.0
chr9	95240643	127539	T	A	.	.	AF_ESP=0.00015;AF_EXAC=0.00011;ALLELEID=132996;CLNDN=Fanconi_anemia|not_specified;CLNDISDB=MONDO:MONDO:0019391,MedGen:C0015625,OMIM:PS227650,Orphanet:ORPHA84,SNOMED_CT:30575002|MedGen:CN169374;CLNHGVS=NC_000009.12:g.95240643T>A;CLNREVSTAT=criteria_provided,_conflicting_interpretations;CLNSIG=Conflicting_interpretations_of_pathogenicity;CLNSIGCONF=Likely_benign(1),Uncertain_significance(1);CLNVC=single_nucleotide_variant;CLNVCSO=SO:0001483;GENEINFO=FANCC:2176;MC=SO:0001627|intron_variant;ORIGIN=1;RS=368595927;Pangolin=ENSG00000158169.13|2:0.02|6:-0.01
chr9	95240649	381083	C	T	.	.	ALLELEID=370522;CLNDN=Hereditary_cancer-predisposing_syndrome|Fanconi_anemia|not_specified;CLNDISDB=MONDO:MONDO:0015356,MedGen:C0027672,Orphanet:ORPHA140162,SNOMED_CT:699346009|MONDO:MONDO:0019391,MedGen:C0015625,OMIM:PS227650,Orphanet:ORPHA84,SNOMED_CT:30575002|MedGen:CN169374;CLNHGVS=NC_000009.12:g.95240649C>T;CLNREVSTAT=criteria_provided,_conflicting_interpretations;CLNSIG=Conflicting_interpretations_of_pathogenicity;CLNSIGCONF=Likely_benign(1),Uncertain_significance(2);CLNVC=single_nucleotide_variant;CLNVCSO=SO:0001483;GENEINFO=FANCC:2176;MC=SO:0001819|synonymous_variant;ORIGIN=1;RS=1031713372;Pangolin=ENSG00000158169.13|-8:0.01|0:-0.34
chr9	95240654	946069	T	A	.	.	ALLELEID=925652;CLNDN=Fanconi_anemia;CLNDISDB=MONDO:MONDO:0019391,MedGen:C0015625,OMIM:PS227650,Orphanet:ORPHA84,SNOMED_CT:30575002;CLNHGVS=NC_000009.12:g.95240654T>A;CLNREVSTAT=criteria_provided,_single_submitter;CLNSIG=Uncertain_significance;CLNVC=single_nucleotide_variant;CLNVCSO=SO:0001483;GENEINFO=FANCC:2176;MC=SO:0001583|missense_variant;ORIGIN=1;Pangolin=ENSG00000158169.13|-5:0.0|38:-0.04
chr9	95240656	418745	C	G	.	.	ALLELEID=407765;CLNDN=Fanconi_anemia|not_provided;CLNDISDB=MONDO:MONDO:0019391,MedGen:C0015625,OMIM:PS227650,Orphanet:ORPHA84,SNOMED_CT:30575002|MedGen:CN517202;CLNHGVS=NC_000009.12:g.95240656C>G;CLNREVSTAT=criteria_provided,_multiple_submitters,_no_conflicts;CLNSIG=Uncertain_significance;CLNVC=single_nucleotide_variant;CLNVCSO=SO:0001483;GENEINFO=FANCC:2176;MC=SO:0001583|missense_variant;ORIGIN=1;RS=1064793405;Pangolin=ENSG00000158169.13|-7:0.0|36:-0.02
chr9	95240665	456161	A	G	.	.	AF_EXAC=2e-05;ALLELEID=459348;CLNDN=Fanconi_anemia;CLNDISDB=MONDO:MONDO:0019391,MedGen:C0015625,OMIM:PS227650,Orphanet:ORPHA84,SNOMED_CT:30575002;CLNHGVS=NC_000009.12:g.95240665A>G;CLNREVSTAT=criteria_provided,_single_submitter;CLNSIG=Uncertain_significance;CLNVC=single_nucleotide_variant;CLNVCSO=SO:0001483;GENEINFO=FANCC:2176;MC=SO:0001583|missense_variant;ORIGIN=1;RS=777731560;Pangolin=ENSG00000158169.13|27:0.02|-16:-0.0
chr9	95240666	456160	G	C	.	.	ALLELEID=460244;CLNDN=Fanconi_anemia;CLNDISDB=MONDO:MONDO:0019391,MedGen:C0015625,OMIM:PS227650,Orphanet:ORPHA84,SNOMED_CT:30575002;CLNHGVS=NC_000009.12:g.95240666G>C;CLNREVSTAT=criteria_provided,_single_submitter;CLNSIG=Uncertain_significance;CLNVC=single_nucleotide_variant;CLNVCSO=SO:0001483;GENEINFO=FANCC:2176;MC=SO:0001583|missense_variant;ORIGIN=1;RS=1554856102;Pangolin=ENSG00000158169.13|26:0.01|-17:-0.01
chr9	95240701	1036638	A	G	.	.	ALLELEID=1029291;CLNDN=Fanconi_anemia;CLNDISDB=MONDO:MONDO:0019391,MedGen:C0015625,OMIM:PS227650,Orphanet:ORPHA84,SNOMED_CT:30575002;CLNHGVS=NC_000009.12:g.95240701A>G;CLNREVSTAT=criteria_provided,_single_submitter;CLNSIG=Uncertain_significance;CLNVC=single_nucleotide_variant;CLNVCSO=SO:0001483;GENEINFO=FANCC:2176;MC=SO:0001583|missense_variant;ORIGIN=1;Pangolin=ENSG00000158169.13|42:0.01|-9:-0.06
chr9	95240707	418187	C	T	.	.	ALLELEID=407766;CLNDN=not_provided;CLNDISDB=MedGen:CN517202;CLNHGVS=NC_000009.12:g.95240707C>T;CLNREVSTAT=criteria_provided,_single_submitter;CLNSIG=Uncertain_significance;CLNVC=single_nucleotide_variant;CLNVCSO=SO:0001483;GENEINFO=FANCC:2176;MC=SO:0001583|missense_variant;ORIGIN=1;RS=955739738;Pangolin=ENSG00000158169.13|-15:0.01|-15:-0.02
chr9	95240716	1062465	C	T	.	.	ALLELEID=1046269;CLNDN=Fanconi_anemia;CLNDISDB=MONDO:MONDO:0019391,MedGen:C0015625,OMIM:PS227650,Orphanet:ORPHA84,SNOMED_CT:30575002;CLNHGVS=NC_000009.12:g.95240716C>T;CLNREVSTAT=criteria_provided,_single_submitter;CLNSIG=Uncertain_significance;CLNVC=single_nucleotide_variant;CLNVCSO=SO:0001483;GENEINFO=FANCC:2176;MC=SO:0001583|missense_variant;ORIGIN=1;Pangolin=ENSG00000158169.13|-24:0.02|-24:-0.01
chr9	95240722	182496	A	G	.	.	ALLELEID=180360;CLNDN=not_provided;CLNDISDB=MedGen:CN517202;CLNHGVS=NC_000009.12:g.95240722A>G;CLNREVSTAT=criteria_provided,_single_submitter;CLNSIG=Uncertain_significance;CLNVC=single_nucleotide_variant;CLNVCSO=SO:0001483;GENEINFO=FANCC:2176;MC=SO:0001583|missense_variant;ORIGIN=1;RS=730881730;Pangolin=ENSG00000158169.13|21:0.01|-30:-0.0
chr9	95240723	449254	T	C	.	.	AF_EXAC=1e-05;ALLELEID=444543;CLNDN=Hereditary_cancer-predisposing_syndrome|Fanconi_anemia|not_provided;CLNDISDB=MONDO:MONDO:0015356,MedGen:C0027672,Orphanet:ORPHA140162,SNOMED_CT:699346009|MONDO:MONDO:0019391,MedGen:C0015625,OMIM:PS227650,Orphanet:ORPHA84,SNOMED_CT:30575002|MedGen:CN517202;CLNHGVS=NC_000009.12:g.95240723T>C;CLNREVSTAT=criteria_provided,_multiple_submitters,_no_conflicts;CLNSIG=Uncertain_significance;CLNVC=single_nucleotide_variant;CLNVCSO=SO:0001483;GENEINFO=FANCC:2176;MC=SO:0001583|missense_variant;ORIGIN=1;RS=771619614;Pangolin=ENSG00000158169.13|20:0.03|-31:-0.12
chr9	95240728	1061866	A	C	.	.	ALLELEID=1046270;CLNDN=Fanconi_anemia;CLNDISDB=MONDO:MONDO:0019391,MedGen:C0015625,OMIM:PS227650,Orphanet:ORPHA84,SNOMED_CT:30575002;CLNHGVS=NC_000009.12:g.95240728A>C;CLNREVSTAT=criteria_provided,_single_submitter;CLNSIG=Uncertain_significance;CLNVC=single_nucleotide_variant;CLNVCSO=SO:0001483;GENEINFO=FANCC:2176;MC=SO:0001583|missense_variant;ORIGIN=1;Pangolin=ENSG00000158169.13|15:0.01|-36:-0.06
chr9	95240732	409661	T	G	.	.	ALLELEID=397333;CLNDN=Fanconi_anemia|not_specified;CLNDISDB=MONDO:MONDO:0019391,MedGen:C0015625,OMIM:PS227650,Orphanet:ORPHA84,SNOMED_CT:30575002|MedGen:CN169374;CLNHGVS=NC_000009.12:g.95240732T>G;CLNREVSTAT=criteria_provided,_multiple_submitters,_no_conflicts;CLNSIG=Uncertain_significance;CLNVC=single_nucleotide_variant;CLNVCSO=SO:0001483;GENEINFO=FANCC:2176;MC=SO:0001583|missense_variant;ORIGIN=1;RS=1060502519;Pangolin=ENSG00000158169.13|11:0.0|-40:-0.03
chr9	95240743	234822	T	C	.	.	ALLELEID=231734;CLNDN=not_provided;CLNDISDB=MedGen:CN517202;CLNHGVS=NC_000009.12:g.95240743T>C;CLNREVSTAT=criteria_provided,_single_submitter;CLNSIG=Uncertain_significance;CLNVC=single_nucleotide_variant;CLNVCSO=SO:0001483;GENEINFO=FANCC:2176;MC=SO:0001583|missense_variant;ORIGIN=1;RS=876661239;Pangolin=ENSG00000158169.13|0:0.02|15:-0.03
chr9	95247212	929804	C	T	.	.	ALLELEID=918132;CLNDN=not_provided;CLNDISDB=MedGen:CN517202;CLNHGVS=NC_000009.12:g.95247212C>T;CLNREVSTAT=no_assertion_criteria_provided;CLNSIG=Uncertain_significance;CLNVC=single_nucleotide_variant;CLNVCSO=SO:0001483;GENEINFO=FANCC:2176;MC=SO:0001627|intron_variant;ORIGIN=1;Pangolin=ENSG00000158169.13|-2:0.0|0:-0.0
chr9	95247434	220742	T	C	.	.	AF_ESP=0.00015;AF_EXAC=1e-05;ALLELEID=221860;CLNDN=Fanconi_anemia|not_provided;CLNDISDB=MONDO:MONDO:0019391,MedGen:C0015625,OMIM:PS227650,Orphanet:ORPHA84,SNOMED_CT:30575002|MedGen:CN517202;CLNHGVS=NC_000009.12:g.95247434T>C;CLNREVSTAT=criteria_provided,_multiple_submitters,_no_conflicts;CLNSIG=Uncertain_significance;CLNVC=single_nucleotide_variant;CLNVCSO=SO:0001483;GENEINFO=FANCC:2176;MC=SO:0001583|missense_variant;ORIGIN=1;RS=140992397;Pangolin=ENSG00000158169.13|1:0.01|-2:-0.02
chr9	95247436	456158	T	C	.	.	ALLELEID=459734;CLNDN=Fanconi_anemia;CLNDISDB=MONDO:MONDO:0019391,MedGen:C0015625,OMIM:PS227650,Orphanet:ORPHA84,SNOMED_CT:30575002;CLNHGVS=NC_000009.12:g.95247436T>C;CLNREVSTAT=criteria_provided,_single_submitter;CLNSIG=Uncertain_significance;CLNVC=single_nucleotide_variant;CLNVCSO=SO:0001483;GENEINFO=FANCC:2176;MC=SO:0001819|synonymous_variant;ORIGIN=1;RS=1554857810;Pangolin=ENSG00000158169.13|1:0.0|-4:-0.01
chr9	95247443	182495	A	G	.	.	AF_EXAC=4e-05;ALLELEID=180362;CLNDN=not_provided;CLNDISDB=MedGen:CN517202;CLNHGVS=NC_000009.12:g.95247443A>G;CLNREVSTAT=criteria_provided,_single_submitter;CLNSIG=Uncertain_significance;CLNVC=single_nucleotide_variant;CLNVCSO=SO:0001483;CLNVI=UniProtKB_(protein):Q00597#VAR_016339;GENEINFO=FANCC:2176;MC=SO:0001583|missense_variant;ORIGIN=1;RS=4647419;Pangolin=ENSG00000158169.13|-11:0.0|-11:-0.0
chr9	95247444	418186	T	C	.	.	ALLELEID=407767;CLNDN=Fanconi_anemia,_complementation_group_C|not_provided;CLNDISDB=MONDO:MONDO:0009213,MedGen:C3468041,OMIM:227645|MedGen:CN517202;CLNHGVS=NC_000009.12:g.95247444T>C;CLNREVSTAT=criteria_provided,_single_submitter;CLNSIG=Uncertain_significance;CLNVC=single_nucleotide_variant;CLNVCSO=SO:0001483;GENEINFO=FANCC:2176;MC=SO:0001583|missense_variant;ORIGIN=1;RS=1064793110;Pangolin=ENSG00000158169.13|-12:0.0|-12:-0.0
chr9	95247449	418955	G	T	.	.	AF_EXAC=2e-05;AF_TGP=0.0004;ALLELEID=407768;CLNDN=Fanconi_anemia,_complementation_group_C|Fanconi_anemia|not_provided;CLNDISDB=MONDO:MONDO:0009213,MedGen:C3468041,OMIM:227645|MONDO:MONDO:0019391,MedGen:C0015625,OMIM:PS227650,Orphanet:ORPHA84,SNOMED_CT:30575002|MedGen:CN517202;CLNHGVS=NC_000009.12:g.95247449G>T;CLNREVSTAT=criteria_provided,_multiple_submitters,_no_conflicts;CLNSIG=Uncertain_significance;CLNVC=single_nucleotide_variant;CLNVCSO=SO:0001483;GENEINFO=FANCC:2176;MC=SO:0001583|missense_variant;ORIGIN=1;RS=138722298;Pangolin=ENSG00000158169.13|24:0.0|-17:-0.01
chr9	95247454	234633	C	A	.	.	ALLELEID=231736;CLNDN=not_provided;CLNDISDB=MedGen:CN517202;CLNHGVS=NC_000009.12:g.95247454C>A;CLNREVSTAT=criteria_provided,_single_submitter;CLNSIG=Uncertain_significance;CLNVC=single_nucleotide_variant;CLNVCSO=SO:0001483;GENEINFO=FANCC:2176;MC=SO:0001583|missense_variant;ORIGIN=1;RS=876661132;Pangolin=ENSG00000158169.13|2:0.0|-22:-0.02
chr9	95247468	134302	C	T	.	.	AF_EXAC=1e-05;AF_TGP=0.0002;ALLELEID=138041;CLNDN=Fanconi_anemia,_complementation_group_C|Hereditary_cancer-predisposing_syndrome|not_specified;CLNDISDB=MONDO:MONDO:0009213,MedGen:C3468041,OMIM:227645|MONDO:MONDO:0015356,MedGen:C0027672,Orphanet:ORPHA140162,SNOMED_CT:699346009|MedGen:CN169374;CLNHGVS=NC_000009.12:g.95247468C>T;CLNREVSTAT=criteria_provided,_multiple_submitters,_no_conflicts;CLNSIG=Uncertain_significance;CLNVC=single_nucleotide_variant;CLNVCSO=SO:0001483;GENEINFO=FANCC:2176;MC=SO:0001583|missense_variant;ORIGIN=1;RS=567465885;Pangolin=ENSG00000158169.13|-36:0.0|48:-0.0
chr9	95247469	1049050	C	A	.	.	ALLELEID=1037952;CLNDN=Malignant_tumor_of_breast;CLNDISDB=MONDO:MONDO:0007254,MedGen:C0006142,SNOMED_CT:254837009;CLNHGVS=NC_000009.12:g.95247469C>A;CLNREVSTAT=no_assertion_criteria_provided;CLNSIG=Uncertain_significance;CLNVC=single_nucleotide_variant;CLNVCSO=SO:0001483;GENEINFO=FANCC:2176;MC=SO:0001583|missense_variant;ORIGIN=0;Pangolin=ENSG00000158169.13|47:0.0|-37:-0.0
chr9	95247473	863907	A	T	.	.	ALLELEID=836342;CLNDN=Fanconi_anemia;CLNDISDB=MONDO:MONDO:0019391,MedGen:C0015625,OMIM:PS227650,Orphanet:ORPHA84,SNOMED_CT:30575002;CLNHGVS=NC_000009.12:g.95247473A>T;CLNREVSTAT=criteria_provided,_single_submitter;CLNSIG=Uncertain_significance;CLNVC=single_nucleotide_variant;CLNVCSO=SO:0001483;GENEINFO=FANCC:2176;MC=SO:0001583|missense_variant;ORIGIN=1;Pangolin=ENSG00000158169.13|43:0.01|-38:-0.0
chr9	95247480	219736	C	G	.	.	AF_EXAC=2e-05;ALLELEID=221861;CLNDN=Hereditary_cancer-predisposing_syndrome|Fanconi_anemia;CLNDISDB=MONDO:MONDO:0015356,MedGen:C0027672,Orphanet:ORPHA140162,SNOMED_CT:699346009|MONDO:MONDO:0019391,MedGen:C0015625,OMIM:PS227650,Orphanet:ORPHA84,SNOMED_CT:30575002;CLNHGVS=NC_000009.12:g.95247480C>G;CLNREVSTAT=criteria_provided,_multiple_submitters,_no_conflicts;CLNSIG=Uncertain_significance;CLNVC=single_nucleotide_variant;CLNVCSO=SO:0001483;GENEINFO=FANCC:2176;MC=SO:0001583|missense_variant;ORIGIN=1;RS=777111154;Pangolin=ENSG00000158169.13|36:0.01|-45:-0.0
chr9	95247480	584742	C	T	.	.	ALLELEID=575798;CLNDN=Fanconi_anemia,_complementation_group_C;CLNDISDB=MONDO:MONDO:0009213,MedGen:C3468041,OMIM:227645;CLNHGVS=NC_000009.12:g.95247480C>T;CLNREVSTAT=criteria_provided,_single_submitter;CLNSIG=Uncertain_significance;CLNVC=single_nucleotide_variant;CLNVCSO=SO:0001483;GENEINFO=FANCC:2176;MC=SO:0001583|missense_variant;ORIGIN=0;RS=777111154;Pangolin=ENSG00000158169.13|36:0.0|36:-0.01
chr9	95247485	1003672	G	A	.	.	ALLELEID=993550;CLNDN=Fanconi_anemia;CLNDISDB=MONDO:MONDO:0019391,MedGen:C0015625,OMIM:PS227650,Orphanet:ORPHA84,SNOMED_CT:30575002;CLNHGVS=NC_000009.12:g.95247485G>A;CLNREVSTAT=criteria_provided,_single_submitter;CLNSIG=Uncertain_significance;CLNVC=single_nucleotide_variant;CLNVCSO=SO:0001483;GENEINFO=FANCC:2176;MC=SO:0001583|missense_variant;ORIGIN=1;Pangolin=ENSG00000158169.13|31:0.0|33:-0.0
chr9	95247491	182494	A	C	.	.	AF_ESP=8e-05;AF_EXAC=2e-05;ALLELEID=180363;CLNDN=Hereditary_cancer-predisposing_syndrome|Fanconi_anemia|not_provided;CLNDISDB=MONDO:MONDO:0015356,MedGen:C0027672,Orphanet:ORPHA140162,SNOMED_CT:699346009|MONDO:MONDO:0019391,MedGen:C0015625,OMIM:PS227650,Orphanet:ORPHA84,SNOMED_CT:30575002|MedGen:CN517202;CLNHGVS=NC_000009.12:g.95247491A>C;CLNREVSTAT=criteria_provided,_multiple_submitters,_no_conflicts;CLNSIG=Uncertain_significance;CLNVC=single_nucleotide_variant;CLNVCSO=SO:0001483;GENEINFO=FANCC:2176;MC=SO:0001583|missense_variant;ORIGIN=1;RS=375921240;Pangolin=ENSG00000158169.13|27:0.0|25:-0.0
chr9	95247494	830242	C	A	.	.	ALLELEID=818663;CLNDN=Hereditary_breast_and_ovarian_cancer_syndrome;CLNDISDB=MONDO:MONDO:0003582,MeSH:D061325,MedGen:C0677776,OMIM:PS604370,Orphanet:ORPHA145;CLNHGVS=NC_000009.12:g.95247494C>A;CLNREVSTAT=criteria_provided,_single_submitter;CLNSIG=Uncertain_significance;CLNVC=single_nucleotide_variant;CLNVCSO=SO:0001483;GENEINFO=FANCC:2176;MC=SO:0001583|missense_variant;ORIGIN=1;Pangolin=ENSG00000158169.13|22:0.0|22:-0.01
chr9	95247494	820225	C	G	.	.	ALLELEID=809497;CLNDN=Hereditary_cancer-predisposing_syndrome|Fanconi_anemia;CLNDISDB=MONDO:MONDO:0015356,MedGen:C0027672,Orphanet:ORPHA140162,SNOMED_CT:699346009|MONDO:MONDO:0019391,MedGen:C0015625,OMIM:PS227650,Orphanet:ORPHA84,SNOMED_CT:30575002;CLNHGVS=NC_000009.12:g.95247494C>G;CLNREVSTAT=criteria_provided,_multiple_submitters,_no_conflicts;CLNSIG=Uncertain_significance;CLNVC=single_nucleotide_variant;CLNVCSO=SO:0001483;GENEINFO=FANCC:2176;MC=SO:0001583|missense_variant;ORIGIN=1;RS=1588350373;Pangolin=ENSG00000158169.13|22:0.0|22:-0.0
chr9	95247504	127537	C	T	.	.	AF_ESP=0.001;AF_EXAC=0.00087;ALLELEID=132994;CLNDN=Malignant_tumor_of_breast|Fanconi_anemia,_complementation_group_C|Fanconi_anemia,_complementation_group_A|Hereditary_cancer-predisposing_syndrome|Fanconi_anemia|not_specified|not_provided;CLNDISDB=MONDO:MONDO:0007254,MedGen:C0006142,SNOMED_CT:254837009|MONDO:MONDO:0009213,MedGen:C3468041,OMIM:227645|MONDO:MONDO:0009215,MedGen:C3469521,OMIM:227650|MONDO:MONDO:0015356,MedGen:C0027672,Orphanet:ORPHA140162,SNOMED_CT:699346009|MONDO:MONDO:0019391,MedGen:C0015625,OMIM:PS227650,Orphanet:ORPHA84,SNOMED_CT:30575002|MedGen:CN169374|MedGen:CN517202;CLNHGVS=NC_000009.12:g.95247504C>T;CLNREVSTAT=criteria_provided,_conflicting_interpretations;CLNSIG=Conflicting_interpretations_of_pathogenicity;CLNSIGCONF=Likely_benign(5),Uncertain_significance(5);CLNVC=single_nucleotide_variant;CLNVCSO=SO:0001483;CLNVI=Illumina_Clinical_Services_Laboratory,Illumina:934245;GENEINFO=FANCC:2176;MC=SO:0001583|missense_variant;ORIGIN=1;RS=138629441;Pangolin=ENSG00000158169.13|14:0.0|12:-0.01
chr9	95247506	820047	G	A	.	.	AF_ESP=8e-05;AF_EXAC=1e-05;ALLELEID=809498;CLNDN=Hereditary_cancer-predisposing_syndrome|Fanconi_anemia;CLNDISDB=MONDO:MONDO:0015356,MedGen:C0027672,Orphanet:ORPHA140162,SNOMED_CT:699346009|MONDO:MONDO:0019391,MedGen:C0015625,OMIM:PS227650,Orphanet:ORPHA84,SNOMED_CT:30575002;CLNHGVS=NC_000009.12:g.95247506G>A;CLNREVSTAT=criteria_provided,_multiple_submitters,_no_conflicts;CLNSIG=Uncertain_significance;CLNVC=single_nucleotide_variant;CLNVCSO=SO:0001483;GENEINFO=FANCC:2176;MC=SO:0001583|missense_variant;ORIGIN=1;RS=149566909;Pangolin=ENSG00000158169.13|-3:0.0|10:-0.01
chr9	95247509	942684	T	C	.	.	ALLELEID=934840;CLNDN=Fanconi_anemia;CLNDISDB=MONDO:MONDO:0019391,MedGen:C0015625,OMIM:PS227650,Orphanet:ORPHA84,SNOMED_CT:30575002;CLNHGVS=NC_000009.12:g.95247509T>C;CLNREVSTAT=criteria_provided,_single_submitter;CLNSIG=Uncertain_significance;CLNVC=single_nucleotide_variant;CLNVCSO=SO:0001483;GENEINFO=FANCC:2176;MC=SO:0001583|missense_variant;ORIGIN=1;Pangolin=ENSG00000158169.13|7:0.0|7:-0.0
chr9	95247516	420828	C	CCTGT	.	.	AF_EXAC=1e-05;ALLELEID=407769;CLNDN=Hereditary_cancer-predisposing_syndrome|not_specified;CLNDISDB=MONDO:MONDO:0015356,MedGen:C0027672,Orphanet:ORPHA140162,SNOMED_CT:699346009|MedGen:CN169374;CLNHGVS=NC_000009.12:g.95247517_95247520dup;CLNREVSTAT=criteria_provided,_multiple_submitters,_no_conflicts;CLNSIG=Uncertain_significance;CLNVC=Duplication;CLNVCSO=SO:1000035;GENEINFO=FANCC:2176;MC=SO:0001574|splice_acceptor_variant;ORIGIN=1;RS=746016938;Pangolin=ENSG00000158169.13|4:0.94|0:-0.82
chr9	95247519	485547	G	A	.	.	ALLELEID=475136;CLNDN=Hereditary_cancer-predisposing_syndrome;CLNDISDB=MONDO:MONDO:0015356,MedGen:C0027672,Orphanet:ORPHA140162,SNOMED_CT:699346009;CLNHGVS=NC_000009.12:g.95247519G>A;CLNREVSTAT=criteria_provided,_single_submitter;CLNSIG=Uncertain_significance;CLNVC=single_nucleotide_variant;CLNVCSO=SO:0001483;GENEINFO=FANCC:2176;MC=SO:0001627|intron_variant;ORIGIN=1;RS=1554857868;Pangolin=ENSG00000158169.13|-3:0.01|-3:-0.0
chr9	95247521	237068	G	A	.	.	AF_EXAC=4e-05;ALLELEID=240642;CLNDN=Fanconi_anemia,_complementation_group_A|Hereditary_cancer-predisposing_syndrome|Fanconi_anemia|not_specified;CLNDISDB=MONDO:MONDO:0009215,MedGen:C3469521,OMIM:227650|MONDO:MONDO:0015356,MedGen:C0027672,Orphanet:ORPHA140162,SNOMED_CT:699346009|MONDO:MONDO:0019391,MedGen:C0015625,OMIM:PS227650,Orphanet:ORPHA84,SNOMED_CT:30575002|MedGen:CN169374;CLNHGVS=NC_000009.12:g.95247521G>A;CLNREVSTAT=criteria_provided,_conflicting_interpretations;CLNSIG=Conflicting_interpretations_of_pathogenicity;CLNSIGCONF=Likely_benign(3),Uncertain_significance(1);CLNVC=single_nucleotide_variant;CLNVCSO=SO:0001483;GENEINFO=FANCC:2176;MC=SO:0001627|intron_variant;ORIGIN=1;RS=753820400;Pangolin=ENSG00000158169.13|-5:0.0|-5:-0.0
chr9	95249120	435141	T	C	.	.	ALLELEID=429027;CLNDN=not_specified;CLNDISDB=MedGen:CN169374;CLNHGVS=NC_000009.12:g.95249120T>C;CLNREVSTAT=criteria_provided,_single_submitter;CLNSIG=Uncertain_significance;CLNVC=single_nucleotide_variant;CLNVCSO=SO:0001483;GENEINFO=FANCC:2176;MC=SO:0001627|intron_variant;ORIGIN=1;RS=1554858246;Pangolin=ENSG00000158169.13|7:0.01|3:-0.0
chr9	95249128	409650	A	G	.	.	ALLELEID=396909;CLNDN=Fanconi_anemia;CLNDISDB=MONDO:MONDO:0019391,MedGen:C0015625,OMIM:PS227650,Orphanet:ORPHA84,SNOMED_CT:30575002;CLNHGVS=NC_000009.12:g.95249128A>G;CLNREVSTAT=criteria_provided,_single_submitter;CLNSIG=Uncertain_significance;CLNVC=single_nucleotide_variant;CLNVCSO=SO:0001483;GENEINFO=FANCC:2176;MC=SO:0001583|missense_variant;ORIGIN=1;RS=1060502513;Pangolin=ENSG00000158169.13|-1:0.0|-1:-0.0
chr9	95249132	582335	C	T	.	.	ALLELEID=569217;CLNDN=Fanconi_anemia;CLNDISDB=MONDO:MONDO:0019391,MedGen:C0015625,OMIM:PS227650,Orphanet:ORPHA84,SNOMED_CT:30575002;CLNHGVS=NC_000009.12:g.95249132C>T;CLNREVSTAT=criteria_provided,_single_submitter;CLNSIG=Uncertain_significance;CLNVC=single_nucleotide_variant;CLNVCSO=SO:0001483;GENEINFO=FANCC:2176;MC=SO:0001583|missense_variant;ORIGIN=1;RS=1564794487;Pangolin=ENSG00000158169.13|-49:0.0|-5:-0.0
chr9	95249136	409659	C	G	.	.	ALLELEID=397153;CLNDN=Fanconi_anemia;CLNDISDB=MONDO:MONDO:0019391,MedGen:C0015625,OMIM:PS227650,Orphanet:ORPHA84,SNOMED_CT:30575002;CLNHGVS=NC_000009.12:g.95249136C>G;CLNREVSTAT=criteria_provided,_single_submitter;CLNSIG=Uncertain_significance;CLNVC=single_nucleotide_variant;CLNVCSO=SO:0001483;GENEINFO=FANCC:2176;MC=SO:0001583|missense_variant;ORIGIN=1;RS=1060502518;Pangolin=ENSG00000158169.13|35:0.0|-9:-0.0
chr9	95249146	967892	T	C	.	.	ALLELEID=955911;CLNDN=Fanconi_anemia;CLNDISDB=MONDO:MONDO:0019391,MedGen:C0015625,OMIM:PS227650,Orphanet:ORPHA84,SNOMED_CT:30575002;CLNHGVS=NC_000009.12:g.95249146T>C;CLNREVSTAT=criteria_provided,_single_submitter;CLNSIG=Uncertain_significance;CLNVC=single_nucleotide_variant;CLNVCSO=SO:0001483;GENEINFO=FANCC:2176;MC=SO:0001583|missense_variant;ORIGIN=1;Pangolin=ENSG00000158169.13|-23:0.0|-19:-0.0
chr9	95249149	568353	A	G	.	.	ALLELEID=566007;CLNDN=Hereditary_cancer-predisposing_syndrome|Fanconi_anemia;CLNDISDB=MONDO:MONDO:0015356,MedGen:C0027672,Orphanet:ORPHA140162,SNOMED_CT:699346009|MONDO:MONDO:0019391,MedGen:C0015625,OMIM:PS227650,Orphanet:ORPHA84,SNOMED_CT:30575002;CLNHGVS=NC_000009.12:g.95249149A>G;CLNREVSTAT=criteria_provided,_multiple_submitters,_no_conflicts;CLNSIG=Uncertain_significance;CLNVC=single_nucleotide_variant;CLNVCSO=SO:0001483;GENEINFO=FANCC:2176;MC=SO:0001583|missense_variant;ORIGIN=1;RS=1353498563;Pangolin=ENSG00000158169.13|22:0.0|-22:-0.0
chr9	95249152	819143	T	C	.	.	ALLELEID=809499;CLNDN=Hereditary_cancer-predisposing_syndrome;CLNDISDB=MONDO:MONDO:0015356,MedGen:C0027672,Orphanet:ORPHA140162,SNOMED_CT:699346009;CLNHGVS=NC_000009.12:g.95249152T>C;CLNREVSTAT=criteria_provided,_single_submitter;CLNSIG=Uncertain_significance;CLNVC=single_nucleotide_variant;CLNVCSO=SO:0001483;GENEINFO=FANCC:2176;MC=SO:0001583|missense_variant;ORIGIN=1;RS=1588353368;Pangolin=ENSG00000158169.13|-25:0.0|-25:-0.0
chr9	95249161	656772	A	G	.	.	ALLELEID=638446;CLNDN=Fanconi_anemia;CLNDISDB=MONDO:MONDO:0019391,MedGen:C0015625,OMIM:PS227650,Orphanet:ORPHA84,SNOMED_CT:30575002;CLNHGVS=NC_000009.12:g.95249161A>G;CLNREVSTAT=criteria_provided,_single_submitter;CLNSIG=Uncertain_significance;CLNVC=single_nucleotide_variant;CLNVCSO=SO:0001483;GENEINFO=FANCC:2176;MC=SO:0001583|missense_variant;ORIGIN=1;RS=1588353402;Pangolin=ENSG00000158169.13|-34:0.0|10:-0.0
chr9	95249165	182493	C	T	.	.	ALLELEID=180364;CLNDN=Fanconi_anemia,_complementation_group_C|Fanconi_anemia,_complementation_group_A|not_provided;CLNDISDB=MONDO:MONDO:0009213,MedGen:C3468041,OMIM:227645|MONDO:MONDO:0009215,MedGen:C3469521,OMIM:227650|MedGen:CN517202;CLNHGVS=NC_000009.12:g.95249165C>T;CLNREVSTAT=criteria_provided,_multiple_submitters,_no_conflicts;CLNSIG=Uncertain_significance;CLNVC=single_nucleotide_variant;CLNVCSO=SO:0001483;GENEINFO=FANCC:2176;MC=SO:0001583|missense_variant;ORIGIN=1;RS=374836770;Pangolin=ENSG00000158169.13|-38:0.0|-38:-0.0
chr9	95249172	1006687	C	G	.	.	ALLELEID=993551;CLNDN=Fanconi_anemia;CLNDISDB=MONDO:MONDO:0019391,MedGen:C0015625,OMIM:PS227650,Orphanet:ORPHA84,SNOMED_CT:30575002;CLNHGVS=NC_000009.12:g.95249172C>G;CLNREVSTAT=criteria_provided,_single_submitter;CLNSIG=Uncertain_significance;CLNVC=single_nucleotide_variant;CLNVCSO=SO:0001483;GENEINFO=FANCC:2176;MC=SO:0001583|missense_variant;ORIGIN=1;Pangolin=ENSG00000158169.13|-7:0.0|-45:-0.01
chr9	95249173	818557	T	G	.	.	ALLELEID=809501;CLNDN=Hereditary_cancer-predisposing_syndrome;CLNDISDB=MONDO:MONDO:0015356,MedGen:C0027672,Orphanet:ORPHA140162,SNOMED_CT:699346009;CLNHGVS=NC_000009.12:g.95249173T>G;CLNREVSTAT=criteria_provided,_single_submitter;CLNSIG=Uncertain_significance;CLNVC=single_nucleotide_variant;CLNVCSO=SO:0001483;GENEINFO=FANCC:2176;MC=SO:0001583|missense_variant;ORIGIN=1;RS=1368894079;Pangolin=ENSG00000158169.13|-8:0.0|-46:-0.01
chr9	95249174	818544	G	C	.	.	ALLELEID=809502;CLNDN=Hereditary_cancer-predisposing_syndrome;CLNDISDB=MONDO:MONDO:0015356,MedGen:C0027672,Orphanet:ORPHA140162,SNOMED_CT:699346009;CLNHGVS=NC_000009.12:g.95249174G>C;CLNREVSTAT=criteria_provided,_single_submitter;CLNSIG=Uncertain_significance;CLNVC=single_nucleotide_variant;CLNVCSO=SO:0001483;GENEINFO=FANCC:2176;MC=SO:0001583|missense_variant;ORIGIN=1;RS=1588353456;Pangolin=ENSG00000158169.13|-47:0.0|-47:-0.0
chr9	95249180	456150	C	G	.	.	ALLELEID=459735;CLNDN=Fanconi_anemia;CLNDISDB=MONDO:MONDO:0019391,MedGen:C0015625,OMIM:PS227650,Orphanet:ORPHA84,SNOMED_CT:30575002;CLNHGVS=NC_000009.12:g.95249180C>G;CLNREVSTAT=criteria_provided,_single_submitter;CLNSIG=Uncertain_significance;CLNVC=single_nucleotide_variant;CLNVCSO=SO:0001483;GENEINFO=FANCC:2176;MC=SO:0001583|missense_variant;ORIGIN=1;RS=778951584;Pangolin=ENSG00000158169.13|-9:0.0|10:-0.0
chr9	95249180	419029	C	T	.	.	AF_EXAC=5e-05;ALLELEID=407770;CLNDN=Hereditary_cancer-predisposing_syndrome|Fanconi_anemia|not_specified|not_provided;CLNDISDB=MONDO:MONDO:0015356,MedGen:C0027672,Orphanet:ORPHA140162,SNOMED_CT:699346009|MONDO:MONDO:0019391,MedGen:C0015625,OMIM:PS227650,Orphanet:ORPHA84,SNOMED_CT:30575002|MedGen:CN169374|MedGen:CN517202;CLNHGVS=NC_000009.12:g.95249180C>T;CLNREVSTAT=criteria_provided,_multiple_submitters,_no_conflicts;CLNSIG=Uncertain_significance;CLNVC=single_nucleotide_variant;CLNVCSO=SO:0001483;GENEINFO=FANCC:2176;MC=SO:0001583|missense_variant;ORIGIN=1;RS=778951584;Pangolin=ENSG00000158169.13|-9:0.0|39:-0.0
chr9	95249182	583200	T	G	.	.	ALLELEID=563341;CLNDN=Fanconi_anemia;CLNDISDB=MONDO:MONDO:0019391,MedGen:C0015625,OMIM:PS227650,Orphanet:ORPHA84,SNOMED_CT:30575002;CLNHGVS=NC_000009.12:g.95249182T>G;CLNREVSTAT=criteria_provided,_single_submitter;CLNSIG=Uncertain_significance;CLNVC=single_nucleotide_variant;CLNVCSO=SO:0001483;GENEINFO=FANCC:2176;MC=SO:0001583|missense_variant;ORIGIN=1;RS=1564794663;Pangolin=ENSG00000158169.13|-11:0.0|37:-0.0
chr9	95249183	219747	G	C	.	.	ALLELEID=221863;CLNDN=Fanconi_anemia,_complementation_group_C|Hereditary_cancer-predisposing_syndrome|Fanconi_anemia;CLNDISDB=MONDO:MONDO:0009213,MedGen:C3468041,OMIM:227645|MONDO:MONDO:0015356,MedGen:C0027672,Orphanet:ORPHA140162,SNOMED_CT:699346009|MONDO:MONDO:0019391,MedGen:C0015625,OMIM:PS227650,Orphanet:ORPHA84,SNOMED_CT:30575002;CLNHGVS=NC_000009.12:g.95249183G>C;CLNREVSTAT=criteria_provided,_multiple_submitters,_no_conflicts;CLNSIG=Uncertain_significance;CLNVC=single_nucleotide_variant;CLNVCSO=SO:0001483;GENEINFO=FANCC:2176;MC=SO:0001583|missense_variant;ORIGIN=1;RS=864622230;Pangolin=ENSG00000158169.13|36:0.0|-12:-0.0
chr9	95249188	485553	C	G	.	.	AF_ESP=8e-05;AF_EXAC=2e-05;AF_TGP=0.0002;ALLELEID=475133;CLNDN=Hereditary_cancer-predisposing_syndrome|Fanconi_anemia;CLNDISDB=MONDO:MONDO:0015356,MedGen:C0027672,Orphanet:ORPHA140162,SNOMED_CT:699346009|MONDO:MONDO:0019391,MedGen:C0015625,OMIM:PS227650,Orphanet:ORPHA84,SNOMED_CT:30575002;CLNHGVS=NC_000009.12:g.95249188C>G;CLNREVSTAT=criteria_provided,_multiple_submitters,_no_conflicts;CLNSIG=Uncertain_significance;CLNVC=single_nucleotide_variant;CLNVCSO=SO:0001483;GENEINFO=FANCC:2176;MC=SO:0001583|missense_variant;ORIGIN=1;RS=143212932;Pangolin=ENSG00000158169.13|-17:0.0|2:-0.0
chr9	95249188	840215	C	T	.	.	ALLELEID=836345;CLNDN=Fanconi_anemia;CLNDISDB=MONDO:MONDO:0019391,MedGen:C0015625,OMIM:PS227650,Orphanet:ORPHA84,SNOMED_CT:30575002;CLNHGVS=NC_000009.12:g.95249188C>T;CLNREVSTAT=criteria_provided,_single_submitter;CLNSIG=Uncertain_significance;CLNVC=single_nucleotide_variant;CLNVCSO=SO:0001483;GENEINFO=FANCC:2176;MC=SO:0001583|missense_variant;ORIGIN=1;Pangolin=ENSG00000158169.13|-17:0.0|2:-0.0
chr9	95249189	818299	A	G	.	.	ALLELEID=809504;CLNDN=Hereditary_cancer-predisposing_syndrome;CLNDISDB=MONDO:MONDO:0015356,MedGen:C0027672,Orphanet:ORPHA140162,SNOMED_CT:699346009;CLNHGVS=NC_000009.12:g.95249189A>G;CLNREVSTAT=criteria_provided,_single_submitter;CLNSIG=Uncertain_significance;CLNVC=single_nucleotide_variant;CLNVCSO=SO:0001483;GENEINFO=FANCC:2176;MC=SO:0001583|missense_variant;ORIGIN=1;RS=1588353540;Pangolin=ENSG00000158169.13|30:0.0|-18:-0.0
chr9	95249212	579585	G	A	.	.	ALLELEID=564177;CLNDN=Hereditary_cancer-predisposing_syndrome|Fanconi_anemia;CLNDISDB=MONDO:MONDO:0015356,MedGen:C0027672,Orphanet:ORPHA140162,SNOMED_CT:699346009|MONDO:MONDO:0019391,MedGen:C0015625,OMIM:PS227650,Orphanet:ORPHA84,SNOMED_CT:30575002;CLNHGVS=NC_000009.12:g.95249212G>A;CLNREVSTAT=criteria_provided,_multiple_submitters,_no_conflicts;CLNSIG=Uncertain_significance;CLNVC=single_nucleotide_variant;CLNVCSO=SO:0001483;GENEINFO=FANCC:2176;MC=SO:0001583|missense_variant;ORIGIN=1;RS=1489419613;Pangolin=ENSG00000158169.13|-14:0.0|40:-0.0
chr9	95249212	1037722	G	C	.	.	ALLELEID=1029292;CLNDN=Fanconi_anemia;CLNDISDB=MONDO:MONDO:0019391,MedGen:C0015625,OMIM:PS227650,Orphanet:ORPHA84,SNOMED_CT:30575002;CLNHGVS=NC_000009.12:g.95249212G>C;CLNREVSTAT=criteria_provided,_single_submitter;CLNSIG=Uncertain_significance;CLNVC=single_nucleotide_variant;CLNVCSO=SO:0001483;GENEINFO=FANCC:2176;MC=SO:0001583|missense_variant;ORIGIN=1;Pangolin=ENSG00000158169.13|40:0.01|-14:-0.0
chr9	95249215	134301	G	A	.	.	AF_ESP=0.005;AF_EXAC=0.00466;AF_TGP=0.0026;ALLELEID=138040;CLNDN=Malignant_tumor_of_breast|Fanconi_anemia,_complementation_group_C|Fanconi_anemia,_complementation_group_A|Hereditary_cancer-predisposing_syndrome|Fanconi_anemia|not_specified|not_provided;CLNDISDB=MONDO:MONDO:0007254,MedGen:C0006142,SNOMED_CT:254837009|MONDO:MONDO:0009213,MedGen:C3468041,OMIM:227645|MONDO:MONDO:0009215,MedGen:C3469521,OMIM:227650|MONDO:MONDO:0015356,MedGen:C0027672,Orphanet:ORPHA140162,SNOMED_CT:699346009|MONDO:MONDO:0019391,MedGen:C0015625,OMIM:PS227650,Orphanet:ORPHA84,SNOMED_CT:30575002|MedGen:CN169374|MedGen:CN517202;CLNHGVS=NC_000009.12:g.95249215G>A;CLNREVSTAT=criteria_provided,_conflicting_interpretations;CLNSIG=Conflicting_interpretations_of_pathogenicity;CLNSIGCONF=Benign(5),Likely_benign(6),Uncertain_significance(1);CLNVC=single_nucleotide_variant;CLNVCSO=SO:0001483;CLNVI=Illumina_Clinical_Services_Laboratory,Illumina:91641|UniProtKB_(protein):Q00597#VAR_005225;GENEINFO=FANCC:2176;MC=SO:0001583|missense_variant;ORIGIN=1;RS=1800361;Pangolin=ENSG00000158169.13|-17:0.0|37:-0.01
chr9	95249216	954255	A	T	.	.	ALLELEID=946698;CLNDN=Fanconi_anemia;CLNDISDB=MONDO:MONDO:0019391,MedGen:C0015625,OMIM:PS227650,Orphanet:ORPHA84,SNOMED_CT:30575002;CLNHGVS=NC_000009.12:g.95249216A>T;CLNREVSTAT=criteria_provided,_single_submitter;CLNSIG=Uncertain_significance;CLNVC=single_nucleotide_variant;CLNVCSO=SO:0001483;GENEINFO=FANCC:2176;MC=SO:0001583|missense_variant;ORIGIN=1;Pangolin=ENSG00000158169.13|36:0.0|-18:-0.0
chr9	95249230	422748	A	G	.	.	ALLELEID=407771;CLNDN=not_provided;CLNDISDB=MedGen:CN517202;CLNHGVS=NC_000009.12:g.95249230A>G;CLNREVSTAT=criteria_provided,_single_submitter;CLNSIG=Uncertain_significance;CLNVC=single_nucleotide_variant;CLNVCSO=SO:0001483;GENEINFO=FANCC:2176;MC=SO:0001583|missense_variant;ORIGIN=1;RS=746117016;Pangolin=ENSG00000158169.13|22:0.02|-11:-0.0
chr9	95249231	826244	C	G	.	.	AF_EXAC=1e-05;ALLELEID=809506;CLNDN=Fanconi_anemia,_complementation_group_C|Hereditary_cancer-predisposing_syndrome;CLNDISDB=MONDO:MONDO:0009213,MedGen:C3468041,OMIM:227645|MONDO:MONDO:0015356,MedGen:C0027672,Orphanet:ORPHA140162,SNOMED_CT:699346009;CLNHGVS=NC_000009.12:g.95249231C>G;CLNREVSTAT=criteria_provided,_single_submitter;CLNSIG=Uncertain_significance;CLNVC=single_nucleotide_variant;CLNVCSO=SO:0001483;GENEINFO=FANCC:2176;MC=SO:0001583|missense_variant;ORIGIN=1;RS=772386467;Pangolin=ENSG00000158169.13|-12:0.0|21:-0.0
chr9	95249231	826243	C	T	.	.	ALLELEID=809507;CLNDN=Hereditary_cancer-predisposing_syndrome;CLNDISDB=MONDO:MONDO:0015356,MedGen:C0027672,Orphanet:ORPHA140162,SNOMED_CT:699346009;CLNHGVS=NC_000009.12:g.95249231C>T;CLNREVSTAT=criteria_provided,_single_submitter;CLNSIG=Uncertain_significance;CLNVC=single_nucleotide_variant;CLNVCSO=SO:0001483;GENEINFO=FANCC:2176;MC=SO:0001583|missense_variant;ORIGIN=1;RS=772386467;Pangolin=ENSG00000158169.13|-12:0.0|21:-0.0
chr9	95249246	526382	T	A	.	.	ALLELEID=524716;CLNDN=Fanconi_anemia;CLNDISDB=MONDO:MONDO:0019391,MedGen:C0015625,OMIM:PS227650,Orphanet:ORPHA84,SNOMED_CT:30575002;CLNHGVS=NC_000009.12:g.95249246T>A;CLNREVSTAT=criteria_provided,_single_submitter;CLNSIG=Uncertain_significance;CLNVC=single_nucleotide_variant;CLNVCSO=SO:0001483;GENEINFO=FANCC:2176;MC=SO:0001583|missense_variant;ORIGIN=1;RS=1390412870;Pangolin=ENSG00000158169.13|6:0.05|45:-0.0
chr9	95249246	583038	T	C	.	.	ALLELEID=564179;CLNDN=Fanconi_anemia;CLNDISDB=MONDO:MONDO:0019391,MedGen:C0015625,OMIM:PS227650,Orphanet:ORPHA84,SNOMED_CT:30575002;CLNHGVS=NC_000009.12:g.95249246T>C;CLNREVSTAT=criteria_provided,_single_submitter;CLNSIG=Uncertain_significance;CLNVC=single_nucleotide_variant;CLNVCSO=SO:0001483;GENEINFO=FANCC:2176;MC=SO:0001583|missense_variant;ORIGIN=1;RS=1390412870;Pangolin=ENSG00000158169.13|-6:0.0|6:-0.01
chr9	95249254	367610	T	C	.	.	AF_EXAC=1e-05;AF_TGP=0.0002;ALLELEID=319437;CLNDN=Fanconi_anemia,_complementation_group_C;CLNDISDB=MONDO:MONDO:0009213,MedGen:C3468041,OMIM:227645;CLNHGVS=NC_000009.12:g.95249254T>C;CLNREVSTAT=criteria_provided,_single_submitter;CLNSIG=Uncertain_significance;CLNVC=single_nucleotide_variant;CLNVCSO=SO:0001483;CLNVI=Illumina_Clinical_Services_Laboratory,Illumina:547144;GENEINFO=FANCC:2176;MC=SO:0001583|missense_variant;ORIGIN=1;RS=199968672;Pangolin=ENSG00000158169.13|-14:0.0|-2:-0.02
chr9	95249255	456162	GATA	G	.	.	ALLELEID=459737;CLNDN=Fanconi_anemia;CLNDISDB=MONDO:MONDO:0019391,MedGen:C0015625,OMIM:PS227650,Orphanet:ORPHA84,SNOMED_CT:30575002;CLNHGVS=NC_000009.12:g.95249258_95249260del;CLNREVSTAT=criteria_provided,_single_submitter;CLNSIG=Uncertain_significance;CLNVC=Deletion;CLNVCSO=SO:0000159;GENEINFO=FANCC:2176;MC=SO:0001822|inframe_deletion;ORIGIN=1;RS=1554858333;Pangolin=ENSG00000158169.13|36:0.0|-3:-0.01
chr9	95249257	419583	T	C	.	.	AF_EXAC=2e-05;ALLELEID=407772;CLNDN=Fanconi_anemia,_complementation_group_C|not_provided;CLNDISDB=MONDO:MONDO:0009213,MedGen:C3468041,OMIM:227645|MedGen:CN517202;CLNHGVS=NC_000009.12:g.95249257T>C;CLNREVSTAT=criteria_provided,_single_submitter;CLNSIG=Uncertain_significance;CLNVC=single_nucleotide_variant;CLNVCSO=SO:0001483;GENEINFO=FANCC:2176;MC=SO:0001583|missense_variant;ORIGIN=1;RS=762884109;Pangolin=ENSG00000158169.13|-5:0.03|34:-0.0
chr9	95249258	526344	A	C	.	.	ALLELEID=524952;CLNDN=Hereditary_cancer-predisposing_syndrome|Fanconi_anemia;CLNDISDB=MONDO:MONDO:0015356,MedGen:C0027672,Orphanet:ORPHA140162,SNOMED_CT:699346009|MONDO:MONDO:0019391,MedGen:C0015625,OMIM:PS227650,Orphanet:ORPHA84,SNOMED_CT:30575002;CLNHGVS=NC_000009.12:g.95249258A>C;CLNREVSTAT=criteria_provided,_multiple_submitters,_no_conflicts;CLNSIG=Uncertain_significance;CLNVC=single_nucleotide_variant;CLNVCSO=SO:0001483;GENEINFO=FANCC:2176;MC=SO:0001583|missense_variant;ORIGIN=1;RS=766173332;Pangolin=ENSG00000158169.13|33:0.0|-6:-0.02
chr9	95249263	127538	C	T	.	.	AF_ESP=0.00023;AF_EXAC=0.00058;AF_TGP=0.0002;ALLELEID=132995;CLNDN=Malignant_tumor_of_breast|Fanconi_anemia,_complementation_group_C|Hereditary_cancer-predisposing_syndrome|Fanconi_anemia|not_provided;CLNDISDB=MONDO:MONDO:0007254,MedGen:C0006142,SNOMED_CT:254837009|MONDO:MONDO:0009213,MedGen:C3468041,OMIM:227645|MONDO:MONDO:0015356,MedGen:C0027672,Orphanet:ORPHA140162,SNOMED_CT:699346009|MONDO:MONDO:0019391,MedGen:C0015625,OMIM:PS227650,Orphanet:ORPHA84,SNOMED_CT:30575002|MedGen:CN517202;CLNHGVS=NC_000009.12:g.95249263C>T;CLNREVSTAT=criteria_provided,_multiple_submitters,_no_conflicts;CLNSIG=Uncertain_significance;CLNVC=single_nucleotide_variant;CLNVCSO=SO:0001483;CLNVI=Illumina_Clinical_Services_Laboratory,Illumina:818387;GENEINFO=FANCC:2176;MC=SO:0001583|missense_variant;ORIGIN=1;RS=143152201;Pangolin=ENSG00000158169.13|-23:0.0|-11:-0.01
chr9	95249264	216287	A	C	.	.	AF_ESP=8e-05;AF_EXAC=2e-05;ALLELEID=212689;CLNDN=Fanconi_anemia,_complementation_group_C|Hereditary_cancer-predisposing_syndrome|Fanconi_anemia|not_provided;CLNDISDB=MONDO:MONDO:0009213,MedGen:C3468041,OMIM:227645|MONDO:MONDO:0015356,MedGen:C0027672,Orphanet:ORPHA140162,SNOMED_CT:699346009|MONDO:MONDO:0019391,MedGen:C0015625,OMIM:PS227650,Orphanet:ORPHA84,SNOMED_CT:30575002|MedGen:CN517202;CLNHGVS=NC_000009.12:g.95249264A>C;CLNREVSTAT=criteria_provided,_multiple_submitters,_no_conflicts;CLNSIG=Uncertain_significance;CLNVC=single_nucleotide_variant;CLNVCSO=SO:0001483;GENEINFO=FANCC:2176;MC=SO:0001583|missense_variant;ORIGIN=1;RS=147479204;Pangolin=ENSG00000158169.13|27:0.0|-12:-0.02
chr9	95249269	837120	A	G	.	.	ALLELEID=836346;CLNDN=Fanconi_anemia;CLNDISDB=MONDO:MONDO:0019391,MedGen:C0015625,OMIM:PS227650,Orphanet:ORPHA84,SNOMED_CT:30575002;CLNHGVS=NC_000009.12:g.95249269A>G;CLNREVSTAT=criteria_provided,_single_submitter;CLNSIG=Uncertain_significance;CLNVC=single_nucleotide_variant;CLNVCSO=SO:0001483;GENEINFO=FANCC:2176;MC=SO:0001583|missense_variant;ORIGIN=1;Pangolin=ENSG00000158169.13|22:0.01|-17:-0.02
chr9	95249275	421359	A	C	.	.	ALLELEID=407773;CLNDN=not_provided;CLNDISDB=MedGen:CN517202;CLNHGVS=NC_000009.12:g.95249275A>C;CLNREVSTAT=criteria_provided,_single_submitter;CLNSIG=Uncertain_significance;CLNVC=single_nucleotide_variant;CLNVCSO=SO:0001483;GENEINFO=FANCC:2176;MC=SO:0001583|missense_variant;ORIGIN=1;RS=527289778;Pangolin=ENSG00000158169.13|16:0.01|-23:-0.02
chr9	95249276	422569	C	G	.	.	ALLELEID=407774;CLNDN=not_provided;CLNDISDB=MedGen:CN517202;CLNHGVS=NC_000009.12:g.95249276C>G;CLNREVSTAT=criteria_provided,_single_submitter;CLNSIG=Uncertain_significance;CLNVC=single_nucleotide_variant;CLNVCSO=SO:0001483;GENEINFO=FANCC:2176;MC=SO:0001583|missense_variant;ORIGIN=1;RS=1064795866;Pangolin=ENSG00000158169.13|-24:0.11|15:-0.0
chr9	95249282	929802	CTT	C	.	.	ALLELEID=918133;CLNDN=Fanconi_anemia,_complementation_group_C;CLNDISDB=MONDO:MONDO:0009213,MedGen:C3468041,OMIM:227645;CLNHGVS=NC_000009.12:g.95249283_95249284del;CLNREVSTAT=no_assertion_criteria_provided;CLNSIG=Uncertain_significance;CLNVC=Deletion;CLNVCSO=SO:0000159;GENEINFO=FANCC:2176;MC=SO:0001589|frameshift_variant;ORIGIN=1;Pangolin=ENSG00000158169.13|-30:0.0|9:-0.0
chr9	95249283	449791	T	A	.	.	AF_EXAC=2e-05;ALLELEID=444544;CLNDN=Fanconi_anemia,_complementation_group_C|Fanconi_anemia|not_provided;CLNDISDB=MONDO:MONDO:0009213,MedGen:C3468041,OMIM:227645|MONDO:MONDO:0019391,MedGen:C0015625,OMIM:PS227650,Orphanet:ORPHA84,SNOMED_CT:30575002|MedGen:CN517202;CLNHGVS=NC_000009.12:g.95249283T>A;CLNREVSTAT=criteria_provided,_multiple_submitters,_no_conflicts;CLNSIG=Uncertain_significance;CLNVC=single_nucleotide_variant;CLNVCSO=SO:0001483;GENEINFO=FANCC:2176;MC=SO:0001583|missense_variant;ORIGIN=1;RS=769585639;Pangolin=ENSG00000158169.13|-31:0.03|8:-0.0
chr9	95249284	456171	T	G	.	.	ALLELEID=459352;CLNDN=Fanconi_anemia;CLNDISDB=MONDO:MONDO:0019391,MedGen:C0015625,OMIM:PS227650,Orphanet:ORPHA84,SNOMED_CT:30575002;CLNHGVS=NC_000009.12:g.95249284T>G;CLNREVSTAT=criteria_provided,_single_submitter;CLNSIG=Uncertain_significance;CLNVC=single_nucleotide_variant;CLNVCSO=SO:0001483;GENEINFO=FANCC:2176;MC=SO:0001583|missense_variant;ORIGIN=1;RS=1415268424;Pangolin=ENSG00000158169.13|7:0.0|-32:-0.01
chr9	95249288	1049437	C	T	.	.	ALLELEID=1037953;CLNDN=not_provided;CLNDISDB=MedGen:CN517202;CLNHGVS=NC_000009.12:g.95249288C>T;CLNREVSTAT=no_assertion_criteria_provided;CLNSIG=Uncertain_significance;CLNVC=single_nucleotide_variant;CLNVCSO=SO:0001483;GENEINFO=FANCC:2176;MC=SO:0001583|missense_variant;ORIGIN=0;Pangolin=ENSG00000158169.13|-36:0.0|-36:-0.0
chr9	95249289	557034	C	A	.	.	ALLELEID=544988;CLNDN=Fanconi_anemia,_complementation_group_C|Hereditary_cancer-predisposing_syndrome;CLNDISDB=MONDO:MONDO:0009213,MedGen:C3468041,OMIM:227645|MONDO:MONDO:0015356,MedGen:C0027672,Orphanet:ORPHA140162,SNOMED_CT:699346009;CLNHGVS=NC_000009.12:g.95249289C>A;CLNREVSTAT=criteria_provided,_conflicting_interpretations;CLNSIG=Conflicting_interpretations_of_pathogenicity;CLNSIGCONF=Likely_pathogenic(1),Uncertain_significance(1);CLNVC=single_nucleotide_variant;CLNVCSO=SO:0001483;GENEINFO=FANCC:2176;MC=SO:0001582|initiatior_codon_variant,SO:0001583|missense_variant;ORIGIN=1;RS=1368374192;Pangolin=ENSG00000158169.13|-37:0.01|-25:-0.0
chr9	95249289	632544	C	T	.	.	ALLELEID=620339;CLNDN=Fanconi_anemia,_complementation_group_C;CLNDISDB=MONDO:MONDO:0009213,MedGen:C3468041,OMIM:227645;CLNHGVS=NC_000009.12:g.95249289C>T;CLNREVSTAT=criteria_provided,_single_submitter;CLNSIG=Uncertain_significance;CLNVC=single_nucleotide_variant;CLNVCSO=SO:0001483;CLNVI=Illumina_Clinical_Services_Laboratory,Illumina:824422;GENEINFO=FANCC:2176;MC=SO:0001582|initiatior_codon_variant,SO:0001583|missense_variant;ORIGIN=1;RS=1368374192;Pangolin=ENSG00000158169.13|-37:0.02|41:-0.0
chr9	95249293	216858	T	C	.	.	ALLELEID=212690;CLNDN=Fanconi_anemia;CLNDISDB=MONDO:MONDO:0019391,MedGen:C0015625,OMIM:PS227650,Orphanet:ORPHA84,SNOMED_CT:30575002;CLNHGVS=NC_000009.12:g.95249293T>C;CLNREVSTAT=criteria_provided,_single_submitter;CLNSIG=Uncertain_significance;CLNVC=single_nucleotide_variant;CLNVCSO=SO:0001483;GENEINFO=FANCC:2176;MC=SO:0001623|5_prime_UTR_variant;ORIGIN=1;RS=773045474;Pangolin=ENSG00000158169.13|-1:0.25|47:-0.01
chr9	95249364	1035089	T	A	.	.	ALLELEID=1029293;CLNDN=Fanconi_anemia;CLNDISDB=MONDO:MONDO:0019391,MedGen:C0015625,OMIM:PS227650,Orphanet:ORPHA84,SNOMED_CT:30575002;CLNHGVS=NC_000009.12:g.95249364T>A;CLNREVSTAT=criteria_provided,_single_submitter;CLNSIG=Uncertain_significance;CLNVC=single_nucleotide_variant;CLNVCSO=SO:0001483;GENEINFO=FANCC:2176;MC=SO:0001623|5_prime_UTR_variant;ORIGIN=1;Pangolin=ENSG00000158169.13|5:0.01|-24:-0.02
chr9	95249370	1063248	C	G	.	.	ALLELEID=1046271;CLNDN=Fanconi_anemia;CLNDISDB=MONDO:MONDO:0019391,MedGen:C0015625,OMIM:PS227650,Orphanet:ORPHA84,SNOMED_CT:30575002;CLNHGVS=NC_000009.12:g.95249370C>G;CLNREVSTAT=criteria_provided,_single_submitter;CLNSIG=Uncertain_significance;CLNVC=single_nucleotide_variant;CLNVCSO=SO:0001483;GENEINFO=FANCC:2176;MC=SO:0001574|splice_acceptor_variant;ORIGIN=1;Pangolin=ENSG00000158169.13|-30:0.82|-1:-0.93
chr9	95249371	127527	T	C	.	.	ALLELEID=132984;CLNDN=Fanconi_anemia|not_provided;CLNDISDB=MONDO:MONDO:0019391,MedGen:C0015625,OMIM:PS227650,Orphanet:ORPHA84,SNOMED_CT:30575002|MedGen:CN517202;CLNHGVS=NC_000009.12:g.95249371T>C;CLNREVSTAT=criteria_provided,_conflicting_interpretations;CLNSIG=Conflicting_interpretations_of_pathogenicity;CLNSIGCONF=Pathogenic(1),Uncertain_significance(1);CLNVC=single_nucleotide_variant;CLNVCSO=SO:0001483;GENEINFO=FANCC:2176;MC=SO:0001574|splice_acceptor_variant;ORIGIN=1;RS=587779898;Pangolin=ENSG00000158169.13|-31:0.79|-2:-0.93
chr9	95317526	422501	C	T	.	.	ALLELEID=407777;CLNDN=not_provided;CLNDISDB=MedGen:CN517202;CLNHGVS=NC_000009.12:g.95317526C>T;CLNREVSTAT=criteria_provided,_single_submitter;CLNSIG=Uncertain_significance;CLNVC=single_nucleotide_variant;CLNVCSO=SO:0001483;GENEINFO=FANCC:2176;MC=SO:0001623|5_prime_UTR_variant;ORIGIN=1;RS=1064795819;Pangolin=ENSG00000158169.13|-49:0.0|0:-0.44
chr9	95317528	234568	G	C	.	.	ALLELEID=231741;CLNDN=not_provided;CLNDISDB=MedGen:CN517202;CLNHGVS=NC_000009.12:g.95317528G>C;CLNREVSTAT=criteria_provided,_single_submitter;CLNSIG=Uncertain_significance;CLNVC=single_nucleotide_variant;CLNVCSO=SO:0001483;GENEINFO=FANCC:2176;MC=SO:0001623|5_prime_UTR_variant;ORIGIN=1;RS=876661090;Pangolin=ENSG00000158169.13|1:0.0|-2:-0.02
chr9	95317619	367612	C	A	.	.	ALLELEID=320058;CLNDN=Fanconi_anemia,_complementation_group_C;CLNDISDB=MONDO:MONDO:0009213,MedGen:C3468041,OMIM:227645;CLNHGVS=NC_000009.12:g.95317619C>A;CLNREVSTAT=criteria_provided,_single_submitter;CLNSIG=Uncertain_significance;CLNVC=single_nucleotide_variant;CLNVCSO=SO:0001483;CLNVI=Illumina_Clinical_Services_Laboratory,Illumina:793921;GENEINFO=FANCC:2176;MC=SO:0001623|5_prime_UTR_variant;ORIGIN=1;RS=1057515706;Pangolin=ENSG00000158169.13|-26:0.0|0:-0.0
chr9	95317672	367613	G	A	.	.	AF_TGP=0.0006;ALLELEID=308952;CLNDN=Fanconi_anemia,_complementation_group_C;CLNDISDB=MONDO:MONDO:0009213,MedGen:C3468041,OMIM:227645;CLNHGVS=NC_000009.12:g.95317672G>A;CLNREVSTAT=criteria_provided,_single_submitter;CLNSIG=Uncertain_significance;CLNVC=single_nucleotide_variant;CLNVCSO=SO:0001483;CLNVI=Illumina_Clinical_Services_Laboratory,Illumina:66629;GENEINFO=FANCC:2176;MC=SO:0001623|5_prime_UTR_variant;ORIGIN=1;RS=182633348;Pangolin=ENSG00000158169.13|2:0.0|-44:-0.0
chr9	95317693	367614	T	C	.	.	ALLELEID=313685;CLNDN=Fanconi_anemia,_complementation_group_C;CLNDISDB=MONDO:MONDO:0009213,MedGen:C3468041,OMIM:227645;CLNHGVS=NC_000009.12:g.95317693T>C;CLNREVSTAT=criteria_provided,_single_submitter;CLNSIG=Uncertain_significance;CLNVC=single_nucleotide_variant;CLNVCSO=SO:0001483;CLNVI=Illumina_Clinical_Services_Laboratory,Illumina:708385;GENEINFO=FANCC:2176;MC=SO:0001623|5_prime_UTR_variant;ORIGIN=1;RS=1000528763;Pangolin=ENSG00000158169.13|21:0.0|-3:-0.0
chr9	95443056	367616	A	G	.	.	ALLELEID=320060;CLNDN=Gorlin_syndrome|Holoprosencephaly_7;CLNDISDB=MONDO:MONDO:0007187,MedGen:C0004779,OMIM:109400,Orphanet:ORPHA377,SNOMED_CT:69408002|MONDO:MONDO:0012562,MedGen:C1835820,OMIM:610828;CLNHGVS=NC_000009.12:g.95443056A>G;CLNREVSTAT=criteria_provided,_single_submitter;CLNSIG=Uncertain_significance;CLNVC=single_nucleotide_variant;CLNVCSO=SO:0001483;CLNVI=Illumina_Clinical_Services_Laboratory,Illumina:651969;GENEINFO=PTCH1:5727;MC=SO:0001619|non-coding_transcript_variant,SO:0001624|3_prime_UTR_variant;ORIGIN=1;RS=551093780;Pangolin=ENSG00000185920.16|0:0.0|-10:-0.0
chr9	95443121	367617	G	A	.	.	ALLELEID=313687;CLNDN=Gorlin_syndrome|Holoprosencephaly_7;CLNDISDB=MONDO:MONDO:0007187,MedGen:C0004779,OMIM:109400,Orphanet:ORPHA377,SNOMED_CT:69408002|MONDO:MONDO:0012562,MedGen:C1835820,OMIM:610828;CLNHGVS=NC_000009.12:g.95443121G>A;CLNREVSTAT=criteria_provided,_single_submitter;CLNSIG=Uncertain_significance;CLNVC=single_nucleotide_variant;CLNVCSO=SO:0001483;CLNVI=Illumina_Clinical_Services_Laboratory,Illumina:471738;GENEINFO=PTCH1:5727;MC=SO:0001619|non-coding_transcript_variant,SO:0001624|3_prime_UTR_variant;ORIGIN=1;RS=963000528;Pangolin=ENSG00000185920.16|-25:0.0|5:-0.0
chr9	95443180	367619	A	G	.	.	ALLELEID=319438;CLNDN=Gorlin_syndrome|Holoprosencephaly_7;CLNDISDB=MONDO:MONDO:0007187,MedGen:C0004779,OMIM:109400,Orphanet:ORPHA377,SNOMED_CT:69408002|MONDO:MONDO:0012562,MedGen:C1835820,OMIM:610828;CLNHGVS=NC_000009.12:g.95443180A>G;CLNREVSTAT=criteria_provided,_single_submitter;CLNSIG=Uncertain_significance;CLNVC=single_nucleotide_variant;CLNVCSO=SO:0001483;CLNVI=Illumina_Clinical_Services_Laboratory,Illumina:471744;GENEINFO=PTCH1:5727;MC=SO:0001619|non-coding_transcript_variant,SO:0001624|3_prime_UTR_variant;ORIGIN=1;RS=992312438;Pangolin=ENSG00000185920.16|-20:0.0|7:-0.0
chr9	95443184	367620	A	G	.	.	ALLELEID=319452;CLNDN=Gorlin_syndrome|Holoprosencephaly_7;CLNDISDB=MONDO:MONDO:0007187,MedGen:C0004779,OMIM:109400,Orphanet:ORPHA377,SNOMED_CT:69408002|MONDO:MONDO:0012562,MedGen:C1835820,OMIM:610828;CLNHGVS=NC_000009.12:g.95443184A>G;CLNREVSTAT=criteria_provided,_single_submitter;CLNSIG=Uncertain_significance;CLNVC=single_nucleotide_variant;CLNVCSO=SO:0001483;CLNVI=Illumina_Clinical_Services_Laboratory,Illumina:827586;GENEINFO=PTCH1:5727;MC=SO:0001619|non-coding_transcript_variant,SO:0001624|3_prime_UTR_variant;ORIGIN=1;RS=757611119;Pangolin=ENSG00000185920.16|-24:0.0|-29:-0.0
chr9	95443255	912617	A	G	.	.	ALLELEID=902559;CLNDN=Gorlin_syndrome|Holoprosencephaly_7;CLNDISDB=MONDO:MONDO:0007187,MedGen:C0004779,OMIM:109400,Orphanet:ORPHA377,SNOMED_CT:69408002|MONDO:MONDO:0012562,MedGen:C1835820,OMIM:610828;CLNHGVS=NC_000009.12:g.95443255A>G;CLNREVSTAT=criteria_provided,_single_submitter;CLNSIG=Uncertain_significance;CLNVC=single_nucleotide_variant;CLNVCSO=SO:0001483;CLNVI=Illumina_Clinical_Services_Laboratory,Illumina:809269;GENEINFO=PTCH1:5727;MC=SO:0001619|non-coding_transcript_variant,SO:0001624|3_prime_UTR_variant;ORIGIN=1;Pangolin=ENSG00000185920.16|-14:0.0|15:-0.0
chr9	95443282	913718	C	T	.	.	ALLELEID=902560;CLNDN=Gorlin_syndrome|Holoprosencephaly_7;CLNDISDB=MONDO:MONDO:0007187,MedGen:C0004779,OMIM:109400,Orphanet:ORPHA377,SNOMED_CT:69408002|MONDO:MONDO:0012562,MedGen:C1835820,OMIM:610828;CLNHGVS=NC_000009.12:g.95443282C>T;CLNREVSTAT=criteria_provided,_single_submitter;CLNSIG=Uncertain_significance;CLNVC=single_nucleotide_variant;CLNVCSO=SO:0001483;CLNVI=Illumina_Clinical_Services_Laboratory,Illumina:897796;GENEINFO=PTCH1:5727;MC=SO:0001619|non-coding_transcript_variant,SO:0001624|3_prime_UTR_variant;ORIGIN=1;Pangolin=ENSG00000185920.16|-12:0.0|35:-0.0
chr9	95443313	367622	C	A	.	.	ALLELEID=308953;CLNDN=Gorlin_syndrome|Holoprosencephaly_7;CLNDISDB=MONDO:MONDO:0007187,MedGen:C0004779,OMIM:109400,Orphanet:ORPHA377,SNOMED_CT:69408002|MONDO:MONDO:0012562,MedGen:C1835820,OMIM:610828;CLNHGVS=NC_000009.12:g.95443313C>A;CLNREVSTAT=criteria_provided,_single_submitter;CLNSIG=Uncertain_significance;CLNVC=single_nucleotide_variant;CLNVCSO=SO:0001483;CLNVI=Illumina_Clinical_Services_Laboratory,Illumina:800745;GENEINFO=PTCH1:5727;MC=SO:0001619|non-coding_transcript_variant,SO:0001624|3_prime_UTR_variant;ORIGIN=1;RS=1006981555;Pangolin=ENSG00000185920.16|23:0.0|-43:-0.0
chr9	95443598	913719	C	A	.	.	ALLELEID=902561;CLNDN=Gorlin_syndrome|Holoprosencephaly_7;CLNDISDB=MONDO:MONDO:0007187,MedGen:C0004779,OMIM:109400,Orphanet:ORPHA377,SNOMED_CT:69408002|MONDO:MONDO:0012562,MedGen:C1835820,OMIM:610828;CLNHGVS=NC_000009.12:g.95443598C>A;CLNREVSTAT=criteria_provided,_single_submitter;CLNSIG=Uncertain_significance;CLNVC=single_nucleotide_variant;CLNVCSO=SO:0001483;CLNVI=Illumina_Clinical_Services_Laboratory,Illumina:922142;GENEINFO=PTCH1:5727;MC=SO:0001619|non-coding_transcript_variant,SO:0001624|3_prime_UTR_variant;ORIGIN=1;Pangolin=ENSG00000185920.16|36:0.0|24:-0.0
chr9	95443656	914110	G	T	.	.	ALLELEID=902562;CLNDN=Gorlin_syndrome|Holoprosencephaly_7;CLNDISDB=MONDO:MONDO:0007187,MedGen:C0004779,OMIM:109400,Orphanet:ORPHA377,SNOMED_CT:69408002|MONDO:MONDO:0012562,MedGen:C1835820,OMIM:610828;CLNHGVS=NC_000009.12:g.95443656G>T;CLNREVSTAT=criteria_provided,_single_submitter;CLNSIG=Uncertain_significance;CLNVC=single_nucleotide_variant;CLNVCSO=SO:0001483;CLNVI=Illumina_Clinical_Services_Laboratory,Illumina:601809;GENEINFO=PTCH1:5727;MC=SO:0001619|non-coding_transcript_variant,SO:0001624|3_prime_UTR_variant;ORIGIN=1;Pangolin=ENSG00000185920.16|-34:0.0|44:-0.0
chr9	95443749	367625	T	G	.	.	ALLELEID=320070;CLNDN=Gorlin_syndrome|Holoprosencephaly_7;CLNDISDB=MONDO:MONDO:0007187,MedGen:C0004779,OMIM:109400,Orphanet:ORPHA377,SNOMED_CT:69408002|MONDO:MONDO:0012562,MedGen:C1835820,OMIM:610828;CLNHGVS=NC_000009.12:g.95443749T>G;CLNREVSTAT=criteria_provided,_single_submitter;CLNSIG=Uncertain_significance;CLNVC=single_nucleotide_variant;CLNVCSO=SO:0001483;CLNVI=Illumina_Clinical_Services_Laboratory,Illumina:485957;GENEINFO=PTCH1:5727;MC=SO:0001619|non-coding_transcript_variant,SO:0001624|3_prime_UTR_variant;ORIGIN=1;RS=773680534;Pangolin=ENSG00000185920.16|-11:0.0|41:-0.0
chr9	95443968	914111	T	G	.	.	ALLELEID=902563;CLNDN=Gorlin_syndrome|Holoprosencephaly_7;CLNDISDB=MONDO:MONDO:0007187,MedGen:C0004779,OMIM:109400,Orphanet:ORPHA377,SNOMED_CT:69408002|MONDO:MONDO:0012562,MedGen:C1835820,OMIM:610828;CLNHGVS=NC_000009.12:g.95443968T>G;CLNREVSTAT=criteria_provided,_single_submitter;CLNSIG=Uncertain_significance;CLNVC=single_nucleotide_variant;CLNVCSO=SO:0001483;CLNVI=Illumina_Clinical_Services_Laboratory,Illumina:721659;GENEINFO=PTCH1:5727;MC=SO:0001619|non-coding_transcript_variant,SO:0001624|3_prime_UTR_variant;ORIGIN=1;Pangolin=ENSG00000185920.16|-44:0.0|-2:-0.0
chr9	95443979	914112	G	C	.	.	ALLELEID=902564;CLNDN=Gorlin_syndrome|Holoprosencephaly_7;CLNDISDB=MONDO:MONDO:0007187,MedGen:C0004779,OMIM:109400,Orphanet:ORPHA377,SNOMED_CT:69408002|MONDO:MONDO:0012562,MedGen:C1835820,OMIM:610828;CLNHGVS=NC_000009.12:g.95443979G>C;CLNREVSTAT=criteria_provided,_single_submitter;CLNSIG=Uncertain_significance;CLNVC=single_nucleotide_variant;CLNVCSO=SO:0001483;CLNVI=Illumina_Clinical_Services_Laboratory,Illumina:944349;GENEINFO=PTCH1:5727;MC=SO:0001619|non-coding_transcript_variant,SO:0001624|3_prime_UTR_variant;ORIGIN=1;Pangolin=ENSG00000185920.16|-21:0.0|-1:-0.0
chr9	95444104	367626	G	GT	.	.	ALLELEID=320074;CLNDN=Holoprosencephaly_sequence|Gorlin_syndrome;CLNDISDB=Human_Phenotype_Ontology:HP:0001360,Human_Phenotype_Ontology:HP:0009807,MONDO:MONDO:0016296,MedGen:C0079541,OMIM:PS236100,Orphanet:ORPHA2162,SNOMED_CT:30915001|MONDO:MONDO:0007187,MedGen:C0004779,OMIM:109400,Orphanet:ORPHA377,SNOMED_CT:69408002;CLNHGVS=NC_000009.12:g.95444117dup;CLNREVSTAT=criteria_provided,_single_submitter;CLNSIG=Uncertain_significance;CLNVC=Duplication;CLNVCSO=SO:1000035;CLNVI=Illumina_Clinical_Services_Laboratory,Illumina:563917;GENEINFO=PTCH1:5727;MC=SO:0001619|non-coding_transcript_variant,SO:0001624|3_prime_UTR_variant;ORIGIN=1;RS=548096592;Pangolin=ENSG00000185920.16|1:0.0|2:-0.0
chr9	95444117	367627	T	A	.	.	ALLELEID=308959;CLNDN=Gorlin_syndrome|Holoprosencephaly_7;CLNDISDB=MONDO:MONDO:0007187,MedGen:C0004779,OMIM:109400,Orphanet:ORPHA377,SNOMED_CT:69408002|MONDO:MONDO:0012562,MedGen:C1835820,OMIM:610828;CLNHGVS=NC_000009.12:g.95444117T>A;CLNREVSTAT=criteria_provided,_single_submitter;CLNSIG=Uncertain_significance;CLNVC=single_nucleotide_variant;CLNVCSO=SO:0001483;CLNVI=Illumina_Clinical_Services_Laboratory,Illumina:279806;GENEINFO=PTCH1:5727;MC=SO:0001619|non-coding_transcript_variant,SO:0001624|3_prime_UTR_variant;ORIGIN=1;RS=868749157;Pangolin=ENSG00000185920.16|38:0.0|46:-0.0
chr9	95444130	914616	A	T	.	.	ALLELEID=902565;CLNDN=Gorlin_syndrome|Holoprosencephaly_7;CLNDISDB=MONDO:MONDO:0007187,MedGen:C0004779,OMIM:109400,Orphanet:ORPHA377,SNOMED_CT:69408002|MONDO:MONDO:0012562,MedGen:C1835820,OMIM:610828;CLNHGVS=NC_000009.12:g.95444130A>T;CLNREVSTAT=criteria_provided,_single_submitter;CLNSIG=Uncertain_significance;CLNVC=single_nucleotide_variant;CLNVCSO=SO:0001483;CLNVI=Illumina_Clinical_Services_Laboratory,Illumina:1340371;GENEINFO=PTCH1:5727;MC=SO:0001619|non-coding_transcript_variant,SO:0001624|3_prime_UTR_variant;ORIGIN=1;Pangolin=ENSG00000185920.16|33:0.0|-25:-0.0
chr9	95444213	912655	G	A	.	.	ALLELEID=902566;CLNDN=Gorlin_syndrome|Holoprosencephaly_7;CLNDISDB=MONDO:MONDO:0007187,MedGen:C0004779,OMIM:109400,Orphanet:ORPHA377,SNOMED_CT:69408002|MONDO:MONDO:0012562,MedGen:C1835820,OMIM:610828;CLNHGVS=NC_000009.12:g.95444213G>A;CLNREVSTAT=criteria_provided,_single_submitter;CLNSIG=Uncertain_significance;CLNVC=single_nucleotide_variant;CLNVCSO=SO:0001483;CLNVI=Illumina_Clinical_Services_Laboratory,Illumina:661014;GENEINFO=PTCH1:5727;MC=SO:0001619|non-coding_transcript_variant,SO:0001624|3_prime_UTR_variant;ORIGIN=1;Pangolin=ENSG00000185920.16|6:0.0|-5:-0.0
chr9	95444247	367630	T	C	.	.	AF_TGP=0.0002;ALLELEID=308970;CLNDN=Gorlin_syndrome|Holoprosencephaly_7;CLNDISDB=MONDO:MONDO:0007187,MedGen:C0004779,OMIM:109400,Orphanet:ORPHA377,SNOMED_CT:69408002|MONDO:MONDO:0012562,MedGen:C1835820,OMIM:610828;CLNHGVS=NC_000009.12:g.95444247T>C;CLNREVSTAT=criteria_provided,_single_submitter;CLNSIG=Uncertain_significance;CLNVC=single_nucleotide_variant;CLNVCSO=SO:0001483;CLNVI=Illumina_Clinical_Services_Laboratory,Illumina:302692;GENEINFO=PTCH1:5727;MC=SO:0001619|non-coding_transcript_variant,SO:0001624|3_prime_UTR_variant;ORIGIN=1;RS=538345753;Pangolin=ENSG00000185920.16|1:0.0|18:-0.0
chr9	95444297	912656	C	T	.	.	ALLELEID=902567;CLNDN=Gorlin_syndrome|Holoprosencephaly_7;CLNDISDB=MONDO:MONDO:0007187,MedGen:C0004779,OMIM:109400,Orphanet:ORPHA377,SNOMED_CT:69408002|MONDO:MONDO:0012562,MedGen:C1835820,OMIM:610828;CLNHGVS=NC_000009.12:g.95444297C>T;CLNREVSTAT=criteria_provided,_single_submitter;CLNSIG=Uncertain_significance;CLNVC=single_nucleotide_variant;CLNVCSO=SO:0001483;CLNVI=Illumina_Clinical_Services_Laboratory,Illumina:647662;GENEINFO=PTCH1:5727;MC=SO:0001619|non-coding_transcript_variant,SO:0001624|3_prime_UTR_variant;ORIGIN=1;Pangolin=ENSG00000185920.16|-32:0.0|-7:-0.0
chr9	95444489	367634	A	G	.	.	ALLELEID=308972;CLNDN=Gorlin_syndrome|Holoprosencephaly_7;CLNDISDB=MONDO:MONDO:0007187,MedGen:C0004779,OMIM:109400,Orphanet:ORPHA377,SNOMED_CT:69408002|MONDO:MONDO:0012562,MedGen:C1835820,OMIM:610828;CLNHGVS=NC_000009.12:g.95444489A>G;CLNREVSTAT=criteria_provided,_single_submitter;CLNSIG=Uncertain_significance;CLNVC=single_nucleotide_variant;CLNVCSO=SO:0001483;CLNVI=Illumina_Clinical_Services_Laboratory,Illumina:653602;GENEINFO=PTCH1:5727;MC=SO:0001619|non-coding_transcript_variant,SO:0001624|3_prime_UTR_variant;ORIGIN=1;RS=992648722;Pangolin=ENSG00000185920.16|0:0.0|-14:-0.0
chr9	95444497	367635	A	G	.	.	ALLELEID=320097;CLNDN=Gorlin_syndrome|Holoprosencephaly_7;CLNDISDB=MONDO:MONDO:0007187,MedGen:C0004779,OMIM:109400,Orphanet:ORPHA377,SNOMED_CT:69408002|MONDO:MONDO:0012562,MedGen:C1835820,OMIM:610828;CLNHGVS=NC_000009.12:g.95444497A>G;CLNREVSTAT=criteria_provided,_single_submitter;CLNSIG=Uncertain_significance;CLNVC=single_nucleotide_variant;CLNVCSO=SO:0001483;CLNVI=Illumina_Clinical_Services_Laboratory,Illumina:835983;GENEINFO=PTCH1:5727;MC=SO:0001619|non-coding_transcript_variant,SO:0001624|3_prime_UTR_variant;ORIGIN=1;RS=949498288;Pangolin=ENSG00000185920.16|-8:0.0|-22:-0.0
chr9	95444508	914157	C	T	.	.	ALLELEID=902570;CLNDN=Gorlin_syndrome|Holoprosencephaly_7;CLNDISDB=MONDO:MONDO:0007187,MedGen:C0004779,OMIM:109400,Orphanet:ORPHA377,SNOMED_CT:69408002|MONDO:MONDO:0012562,MedGen:C1835820,OMIM:610828;CLNHGVS=NC_000009.12:g.95444508C>T;CLNREVSTAT=criteria_provided,_single_submitter;CLNSIG=Uncertain_significance;CLNVC=single_nucleotide_variant;CLNVCSO=SO:0001483;CLNVI=Illumina_Clinical_Services_Laboratory,Illumina:762933;GENEINFO=PTCH1:5727;MC=SO:0001619|non-coding_transcript_variant,SO:0001624|3_prime_UTR_variant;ORIGIN=1;Pangolin=ENSG00000185920.16|21:0.0|-33:-0.0
chr9	95444509	367637	G	GCACACA	.	.	ALLELEID=313727;CLNDN=Holoprosencephaly_sequence|Gorlin_syndrome;CLNDISDB=Human_Phenotype_Ontology:HP:0001360,Human_Phenotype_Ontology:HP:0009807,MONDO:MONDO:0016296,MedGen:C0079541,OMIM:PS236100,Orphanet:ORPHA2162,SNOMED_CT:30915001|MONDO:MONDO:0007187,MedGen:C0004779,OMIM:109400,Orphanet:ORPHA377,SNOMED_CT:69408002;CLNHGVS=NC_000009.12:g.95444511_95444512AC[12];CLNREVSTAT=criteria_provided,_single_submitter;CLNSIG=Uncertain_significance;CLNVC=Microsatellite;CLNVCSO=SO:0000289;CLNVI=Illumina_Clinical_Services_Laboratory,Illumina:584541;GENEINFO=PTCH1:5727;MC=SO:0001619|non-coding_transcript_variant,SO:0001624|3_prime_UTR_variant;ORIGIN=1;RS=59205702;Pangolin=ENSG00000185920.16|26:0.0|-4:-0.0
chr9	95444636	914158	G	A	.	.	ALLELEID=902571;CLNDN=Gorlin_syndrome|Holoprosencephaly_7;CLNDISDB=MONDO:MONDO:0007187,MedGen:C0004779,OMIM:109400,Orphanet:ORPHA377,SNOMED_CT:69408002|MONDO:MONDO:0012562,MedGen:C1835820,OMIM:610828;CLNHGVS=NC_000009.12:g.95444636G>A;CLNREVSTAT=criteria_provided,_single_submitter;CLNSIG=Uncertain_significance;CLNVC=single_nucleotide_variant;CLNVCSO=SO:0001483;CLNVI=Illumina_Clinical_Services_Laboratory,Illumina:563384;GENEINFO=PTCH1:5727;MC=SO:0001619|non-coding_transcript_variant,SO:0001624|3_prime_UTR_variant;ORIGIN=1;Pangolin=ENSG00000185920.16|2:0.0|-6:-0.01
chr9	95444745	367641	T	C	.	.	ALLELEID=313729;CLNDN=Gorlin_syndrome|Holoprosencephaly_7;CLNDISDB=MONDO:MONDO:0007187,MedGen:C0004779,OMIM:109400,Orphanet:ORPHA377,SNOMED_CT:69408002|MONDO:MONDO:0012562,MedGen:C1835820,OMIM:610828;CLNHGVS=NC_000009.12:g.95444745T>C;CLNREVSTAT=criteria_provided,_single_submitter;CLNSIG=Uncertain_significance;CLNVC=single_nucleotide_variant;CLNVCSO=SO:0001483;CLNVI=Illumina_Clinical_Services_Laboratory,Illumina:653304;GENEINFO=PTCH1:5727;MC=SO:0001619|non-coding_transcript_variant,SO:0001624|3_prime_UTR_variant;ORIGIN=1;RS=1057515713;Pangolin=ENSG00000185920.16|0:0.0|6:-0.0
chr9	95444755	914658	T	C	.	.	ALLELEID=902572;CLNDN=Gorlin_syndrome|Holoprosencephaly_7;CLNDISDB=MONDO:MONDO:0007187,MedGen:C0004779,OMIM:109400,Orphanet:ORPHA377,SNOMED_CT:69408002|MONDO:MONDO:0012562,MedGen:C1835820,OMIM:610828;CLNHGVS=NC_000009.12:g.95444755T>C;CLNREVSTAT=criteria_provided,_single_submitter;CLNSIG=Uncertain_significance;CLNVC=single_nucleotide_variant;CLNVCSO=SO:0001483;CLNVI=Illumina_Clinical_Services_Laboratory,Illumina:455702;GENEINFO=PTCH1:5727;MC=SO:0001619|non-coding_transcript_variant,SO:0001624|3_prime_UTR_variant;ORIGIN=1;Pangolin=ENSG00000185920.16|-4:0.0|-4:-0.0
chr9	95444837	912697	A	C	.	.	ALLELEID=902573;CLNDN=Gorlin_syndrome|Holoprosencephaly_7;CLNDISDB=MONDO:MONDO:0007187,MedGen:C0004779,OMIM:109400,Orphanet:ORPHA377,SNOMED_CT:69408002|MONDO:MONDO:0012562,MedGen:C1835820,OMIM:610828;CLNHGVS=NC_000009.12:g.95444837A>C;CLNREVSTAT=criteria_provided,_single_submitter;CLNSIG=Uncertain_significance;CLNVC=single_nucleotide_variant;CLNVCSO=SO:0001483;CLNVI=Illumina_Clinical_Services_Laboratory,Illumina:946554;GENEINFO=PTCH1:5727;MC=SO:0001619|non-coding_transcript_variant,SO:0001624|3_prime_UTR_variant;ORIGIN=1;Pangolin=ENSG00000185920.16|12:0.0|-15:-0.0
chr9	95444980	367645	G	C	.	.	ALLELEID=319485;CLNDN=Gorlin_syndrome|Holoprosencephaly_7;CLNDISDB=MONDO:MONDO:0007187,MedGen:C0004779,OMIM:109400,Orphanet:ORPHA377,SNOMED_CT:69408002|MONDO:MONDO:0012562,MedGen:C1835820,OMIM:610828;CLNHGVS=NC_000009.12:g.95444980G>C;CLNREVSTAT=criteria_provided,_single_submitter;CLNSIG=Uncertain_significance;CLNVC=single_nucleotide_variant;CLNVCSO=SO:0001483;CLNVI=Illumina_Clinical_Services_Laboratory,Illumina:253653;GENEINFO=PTCH1:5727;MC=SO:0001619|non-coding_transcript_variant,SO:0001624|3_prime_UTR_variant;ORIGIN=1;RS=1057515714;Pangolin=ENSG00000185920.16|1:0.0|2:-0.0
chr9	95445035	367647	C	T	.	.	ALLELEID=320120;CLNDN=Gorlin_syndrome|Holoprosencephaly_7;CLNDISDB=MONDO:MONDO:0007187,MedGen:C0004779,OMIM:109400,Orphanet:ORPHA377,SNOMED_CT:69408002|MONDO:MONDO:0012562,MedGen:C1835820,OMIM:610828;CLNHGVS=NC_000009.12:g.95445035C>T;CLNREVSTAT=criteria_provided,_single_submitter;CLNSIG=Uncertain_significance;CLNVC=single_nucleotide_variant;CLNVCSO=SO:0001483;CLNVI=Illumina_Clinical_Services_Laboratory,Illumina:265404;GENEINFO=PTCH1:5727;MC=SO:0001619|non-coding_transcript_variant,SO:0001624|3_prime_UTR_variant;ORIGIN=1;RS=756098510;Pangolin=ENSG00000185920.16|-14:0.0|1:-0.0
chr9	95445040	913800	A	G	.	.	ALLELEID=902574;CLNDN=Gorlin_syndrome|Holoprosencephaly_7;CLNDISDB=MONDO:MONDO:0007187,MedGen:C0004779,OMIM:109400,Orphanet:ORPHA377,SNOMED_CT:69408002|MONDO:MONDO:0012562,MedGen:C1835820,OMIM:610828;CLNHGVS=NC_000009.12:g.95445040A>G;CLNREVSTAT=criteria_provided,_single_submitter;CLNSIG=Uncertain_significance;CLNVC=single_nucleotide_variant;CLNVCSO=SO:0001483;CLNVI=Illumina_Clinical_Services_Laboratory,Illumina:1354349;GENEINFO=PTCH1:5727;MC=SO:0001619|non-coding_transcript_variant,SO:0001624|3_prime_UTR_variant;ORIGIN=1;Pangolin=ENSG00000185920.16|-4:0.0|-6:-0.0
chr9	95445137	914201	G	A	.	.	ALLELEID=902575;CLNDN=Gorlin_syndrome|Holoprosencephaly_7;CLNDISDB=MONDO:MONDO:0007187,MedGen:C0004779,OMIM:109400,Orphanet:ORPHA377,SNOMED_CT:69408002|MONDO:MONDO:0012562,MedGen:C1835820,OMIM:610828;CLNHGVS=NC_000009.12:g.95445137G>A;CLNREVSTAT=criteria_provided,_single_submitter;CLNSIG=Uncertain_significance;CLNVC=single_nucleotide_variant;CLNVCSO=SO:0001483;CLNVI=Illumina_Clinical_Services_Laboratory,Illumina:747972;GENEINFO=PTCH1:5727;MC=SO:0001619|non-coding_transcript_variant,SO:0001624|3_prime_UTR_variant;ORIGIN=1;Pangolin=ENSG00000185920.16|6:0.0|-20:-0.0
chr9	95445173	367648	T	C	.	.	ALLELEID=313730;CLNDN=Gorlin_syndrome|Holoprosencephaly_7;CLNDISDB=MONDO:MONDO:0007187,MedGen:C0004779,OMIM:109400,Orphanet:ORPHA377,SNOMED_CT:69408002|MONDO:MONDO:0012562,MedGen:C1835820,OMIM:610828;CLNHGVS=NC_000009.12:g.95445173T>C;CLNREVSTAT=criteria_provided,_single_submitter;CLNSIG=Uncertain_significance;CLNVC=single_nucleotide_variant;CLNVCSO=SO:0001483;CLNVI=Illumina_Clinical_Services_Laboratory,Illumina:810305;GENEINFO=PTCH1:5727;MC=SO:0001619|non-coding_transcript_variant,SO:0001624|3_prime_UTR_variant;ORIGIN=1;RS=930382710;Pangolin=ENSG00000185920.16|-1:0.0|-9:-0.0
chr9	95445226	914202	T	C	.	.	ALLELEID=902576;CLNDN=Gorlin_syndrome|Holoprosencephaly_7;CLNDISDB=MONDO:MONDO:0007187,MedGen:C0004779,OMIM:109400,Orphanet:ORPHA377,SNOMED_CT:69408002|MONDO:MONDO:0012562,MedGen:C1835820,OMIM:610828;CLNHGVS=NC_000009.12:g.95445226T>C;CLNREVSTAT=criteria_provided,_single_submitter;CLNSIG=Uncertain_significance;CLNVC=single_nucleotide_variant;CLNVCSO=SO:0001483;CLNVI=Illumina_Clinical_Services_Laboratory,Illumina:552599;GENEINFO=PTCH1:5727;MC=SO:0001619|non-coding_transcript_variant,SO:0001624|3_prime_UTR_variant;ORIGIN=1;Pangolin=ENSG00000185920.16|39:0.0|39:-0.0
chr9	95445240	914203	G	C	.	.	ALLELEID=902577;CLNDN=Gorlin_syndrome|Holoprosencephaly_7;CLNDISDB=MONDO:MONDO:0007187,MedGen:C0004779,OMIM:109400,Orphanet:ORPHA377,SNOMED_CT:69408002|MONDO:MONDO:0012562,MedGen:C1835820,OMIM:610828;CLNHGVS=NC_000009.12:g.95445240G>C;CLNREVSTAT=criteria_provided,_single_submitter;CLNSIG=Uncertain_significance;CLNVC=single_nucleotide_variant;CLNVCSO=SO:0001483;CLNVI=Illumina_Clinical_Services_Laboratory,Illumina:906074;GENEINFO=PTCH1:5727;MC=SO:0001619|non-coding_transcript_variant,SO:0001624|3_prime_UTR_variant;ORIGIN=1;Pangolin=ENSG00000185920.16|25:0.0|-16:-0.0
chr9	95445261	914696	C	T	.	.	ALLELEID=902578;CLNDN=Gorlin_syndrome|Holoprosencephaly_7;CLNDISDB=MONDO:MONDO:0007187,MedGen:C0004779,OMIM:109400,Orphanet:ORPHA377,SNOMED_CT:69408002|MONDO:MONDO:0012562,MedGen:C1835820,OMIM:610828;CLNHGVS=NC_000009.12:g.95445261C>T;CLNREVSTAT=criteria_provided,_single_submitter;CLNSIG=Uncertain_significance;CLNVC=single_nucleotide_variant;CLNVCSO=SO:0001483;CLNVI=Illumina_Clinical_Services_Laboratory,Illumina:601943;GENEINFO=PTCH1:5727;MC=SO:0001619|non-coding_transcript_variant,SO:0001624|3_prime_UTR_variant;ORIGIN=1;Pangolin=ENSG00000185920.16|4:0.01|-6:-0.0
chr9	95445318	367649	T	G	.	.	ALLELEID=313742;CLNDN=Gorlin_syndrome|Holoprosencephaly_7;CLNDISDB=MONDO:MONDO:0007187,MedGen:C0004779,OMIM:109400,Orphanet:ORPHA377,SNOMED_CT:69408002|MONDO:MONDO:0012562,MedGen:C1835820,OMIM:610828;CLNHGVS=NC_000009.12:g.95445318T>G;CLNREVSTAT=criteria_provided,_single_submitter;CLNSIG=Uncertain_significance;CLNVC=single_nucleotide_variant;CLNVCSO=SO:0001483;CLNVI=Illumina_Clinical_Services_Laboratory,Illumina:763578;GENEINFO=PTCH1:5727;MC=SO:0001619|non-coding_transcript_variant,SO:0001624|3_prime_UTR_variant;ORIGIN=1;RS=1020973772;Pangolin=ENSG00000185920.16|0:0.0|-2:-0.0
chr9	95445450	914697	A	G	.	.	ALLELEID=902579;CLNDN=Gorlin_syndrome|Holoprosencephaly_7;CLNDISDB=MONDO:MONDO:0007187,MedGen:C0004779,OMIM:109400,Orphanet:ORPHA377,SNOMED_CT:69408002|MONDO:MONDO:0012562,MedGen:C1835820,OMIM:610828;CLNHGVS=NC_000009.12:g.95445450A>G;CLNREVSTAT=criteria_provided,_single_submitter;CLNSIG=Uncertain_significance;CLNVC=single_nucleotide_variant;CLNVCSO=SO:0001483;CLNVI=Illumina_Clinical_Services_Laboratory,Illumina:849987;GENEINFO=PTCH1:5727;MC=SO:0001619|non-coding_transcript_variant,SO:0001624|3_prime_UTR_variant;ORIGIN=1;Pangolin=ENSG00000185920.16|-17:0.0|10:-0.0
chr9	95445490	976581	C	T	.	.	ALLELEID=902580;CLNDN=Gorlin_syndrome|Holoprosencephaly_7;CLNDISDB=MONDO:MONDO:0007187,MedGen:C0004779,OMIM:109400,Orphanet:ORPHA377,SNOMED_CT:69408002|MONDO:MONDO:0012562,MedGen:C1835820,OMIM:610828;CLNHGVS=NC_000009.12:g.95445490C>T;CLNREVSTAT=criteria_provided,_single_submitter;CLNSIG=Uncertain_significance;CLNVC=single_nucleotide_variant;CLNVCSO=SO:0001483;CLNVI=Illumina_Clinical_Services_Laboratory,Illumina:1414628;GENEINFO=PTCH1:5727;MC=SO:0001619|non-coding_transcript_variant,SO:0001624|3_prime_UTR_variant;ORIGIN=1;Pangolin=ENSG00000185920.16|-2:0.0|-30:-0.01
chr9	95445534	976582	G	A	.	.	ALLELEID=902581;CLNDN=Gorlin_syndrome|Holoprosencephaly_7;CLNDISDB=MONDO:MONDO:0007187,MedGen:C0004779,OMIM:109400,Orphanet:ORPHA377,SNOMED_CT:69408002|MONDO:MONDO:0012562,MedGen:C1835820,OMIM:610828;CLNHGVS=NC_000009.12:g.95445534G>A;CLNREVSTAT=criteria_provided,_single_submitter;CLNSIG=Uncertain_significance;CLNVC=single_nucleotide_variant;CLNVCSO=SO:0001483;CLNVI=Illumina_Clinical_Services_Laboratory,Illumina:929088;GENEINFO=PTCH1:5727;MC=SO:0001619|non-coding_transcript_variant,SO:0001624|3_prime_UTR_variant;ORIGIN=1;Pangolin=ENSG00000185920.16|-24:0.0|-4:-0.0
chr9	95445631	913101	C	G	.	.	ALLELEID=902583;CLNDN=Gorlin_syndrome|Holoprosencephaly_7;CLNDISDB=MONDO:MONDO:0007187,MedGen:C0004779,OMIM:109400,Orphanet:ORPHA377,SNOMED_CT:69408002|MONDO:MONDO:0012562,MedGen:C1835820,OMIM:610828;CLNHGVS=NC_000009.12:g.95445631C>G;CLNREVSTAT=criteria_provided,_single_submitter;CLNSIG=Uncertain_significance;CLNVC=single_nucleotide_variant;CLNVCSO=SO:0001483;CLNVI=Illumina_Clinical_Services_Laboratory,Illumina:1640689;GENEINFO=PTCH1:5727;MC=SO:0001619|non-coding_transcript_variant,SO:0001624|3_prime_UTR_variant;ORIGIN=1;Pangolin=ENSG00000185920.16|7:0.0|-18:-0.0
chr9	95445643	913102	C	T	.	.	ALLELEID=902584;CLNDN=Gorlin_syndrome|Holoprosencephaly_7;CLNDISDB=MONDO:MONDO:0007187,MedGen:C0004779,OMIM:109400,Orphanet:ORPHA377,SNOMED_CT:69408002|MONDO:MONDO:0012562,MedGen:C1835820,OMIM:610828;CLNHGVS=NC_000009.12:g.95445643C>T;CLNREVSTAT=criteria_provided,_single_submitter;CLNSIG=Uncertain_significance;CLNVC=single_nucleotide_variant;CLNVCSO=SO:0001483;CLNVI=Illumina_Clinical_Services_Laboratory,Illumina:111765;GENEINFO=PTCH1:5727;MC=SO:0001619|non-coding_transcript_variant,SO:0001624|3_prime_UTR_variant;ORIGIN=1;Pangolin=ENSG00000185920.16|-11:0.0|47:-0.0
chr9	95445770	367657	G	A	.	.	ALLELEID=320121;CLNDN=Gorlin_syndrome|Holoprosencephaly_7;CLNDISDB=MONDO:MONDO:0007187,MedGen:C0004779,OMIM:109400,Orphanet:ORPHA377,SNOMED_CT:69408002|MONDO:MONDO:0012562,MedGen:C1835820,OMIM:610828;CLNHGVS=NC_000009.12:g.95445770G>A;CLNREVSTAT=criteria_provided,_single_submitter;CLNSIG=Uncertain_significance;CLNVC=single_nucleotide_variant;CLNVCSO=SO:0001483;CLNVI=Illumina_Clinical_Services_Laboratory,Illumina:474452;GENEINFO=PTCH1:5727;MC=SO:0001619|non-coding_transcript_variant,SO:0001624|3_prime_UTR_variant;ORIGIN=1;RS=776158552;Pangolin=ENSG00000185920.16|0:0.0|-4:-0.0
chr9	95445801	914249	G	A	.	.	ALLELEID=902585;CLNDN=Gorlin_syndrome|Holoprosencephaly_7;CLNDISDB=MONDO:MONDO:0007187,MedGen:C0004779,OMIM:109400,Orphanet:ORPHA377,SNOMED_CT:69408002|MONDO:MONDO:0012562,MedGen:C1835820,OMIM:610828;CLNHGVS=NC_000009.12:g.95445801G>A;CLNREVSTAT=criteria_provided,_single_submitter;CLNSIG=Uncertain_significance;CLNVC=single_nucleotide_variant;CLNVCSO=SO:0001483;CLNVI=Illumina_Clinical_Services_Laboratory,Illumina:1354028;GENEINFO=PTCH1:5727;MC=SO:0001619|non-coding_transcript_variant,SO:0001624|3_prime_UTR_variant;ORIGIN=1;Pangolin=ENSG00000185920.16|14:0.0|-35:-0.01
chr9	95445837	367658	C	T	.	.	ALLELEID=313758;CLNDN=Gorlin_syndrome|Holoprosencephaly_7;CLNDISDB=MONDO:MONDO:0007187,MedGen:C0004779,OMIM:109400,Orphanet:ORPHA377,SNOMED_CT:69408002|MONDO:MONDO:0012562,MedGen:C1835820,OMIM:610828;CLNHGVS=NC_000009.12:g.95445837C>T;CLNREVSTAT=criteria_provided,_single_submitter;CLNSIG=Uncertain_significance;CLNVC=single_nucleotide_variant;CLNVCSO=SO:0001483;CLNVI=Illumina_Clinical_Services_Laboratory,Illumina:832499;GENEINFO=PTCH1:5727;MC=SO:0001619|non-coding_transcript_variant,SO:0001624|3_prime_UTR_variant;ORIGIN=1;RS=964764151;Pangolin=ENSG00000185920.16|-23:0.0|15:-0.01
chr9	95445915	914250	T	C	.	.	ALLELEID=902586;CLNDN=Gorlin_syndrome|Holoprosencephaly_7;CLNDISDB=MONDO:MONDO:0007187,MedGen:C0004779,OMIM:109400,Orphanet:ORPHA377,SNOMED_CT:69408002|MONDO:MONDO:0012562,MedGen:C1835820,OMIM:610828;CLNHGVS=NC_000009.12:g.95445915T>C;CLNREVSTAT=criteria_provided,_single_submitter;CLNSIG=Uncertain_significance;CLNVC=single_nucleotide_variant;CLNVCSO=SO:0001483;CLNVI=Illumina_Clinical_Services_Laboratory,Illumina:765931;GENEINFO=PTCH1:5727;MC=SO:0001619|non-coding_transcript_variant,SO:0001624|3_prime_UTR_variant;ORIGIN=1;Pangolin=ENSG00000185920.16|1:0.0|3:-0.0
chr9	95445943	914740	T	G	.	.	ALLELEID=902587;CLNDN=Gorlin_syndrome|Holoprosencephaly_7;CLNDISDB=MONDO:MONDO:0007187,MedGen:C0004779,OMIM:109400,Orphanet:ORPHA377,SNOMED_CT:69408002|MONDO:MONDO:0012562,MedGen:C1835820,OMIM:610828;CLNHGVS=NC_000009.12:g.95445943T>G;CLNREVSTAT=criteria_provided,_conflicting_interpretations;CLNSIG=Conflicting_interpretations_of_pathogenicity;CLNSIGCONF=Likely_benign(1),Uncertain_significance(1);CLNVC=single_nucleotide_variant;CLNVCSO=SO:0001483;CLNVI=Illumina_Clinical_Services_Laboratory,Illumina:282400;GENEINFO=PTCH1:5727;MC=SO:0001619|non-coding_transcript_variant,SO:0001624|3_prime_UTR_variant;ORIGIN=1;Pangolin=ENSG00000185920.16|-1:0.0|44:-0.0
chr9	95446207	367661	A	C	.	.	ALLELEID=313764;CLNDN=Gorlin_syndrome|Holoprosencephaly_7;CLNDISDB=MONDO:MONDO:0007187,MedGen:C0004779,OMIM:109400,Orphanet:ORPHA377,SNOMED_CT:69408002|MONDO:MONDO:0012562,MedGen:C1835820,OMIM:610828;CLNHGVS=NC_000009.12:g.95446207A>C;CLNREVSTAT=criteria_provided,_single_submitter;CLNSIG=Uncertain_significance;CLNVC=single_nucleotide_variant;CLNVCSO=SO:0001483;CLNVI=Illumina_Clinical_Services_Laboratory,Illumina:661498;GENEINFO=PTCH1:5727;MC=SO:0001619|non-coding_transcript_variant,SO:0001624|3_prime_UTR_variant;ORIGIN=1;RS=977327674;Pangolin=ENSG00000185920.16|0:0.0|50:-0.01
chr9	95446225	367662	G	T	.	.	ALLELEID=319510;CLNDN=Gorlin_syndrome|Holoprosencephaly_7;CLNDISDB=MONDO:MONDO:0007187,MedGen:C0004779,OMIM:109400,Orphanet:ORPHA377,SNOMED_CT:69408002|MONDO:MONDO:0012562,MedGen:C1835820,OMIM:610828;CLNHGVS=NC_000009.12:g.95446225G>T;CLNREVSTAT=criteria_provided,_single_submitter;CLNSIG=Uncertain_significance;CLNVC=single_nucleotide_variant;CLNVCSO=SO:0001483;CLNVI=Illumina_Clinical_Services_Laboratory,Illumina:702194;GENEINFO=PTCH1:5727;MC=SO:0001619|non-coding_transcript_variant,SO:0001624|3_prime_UTR_variant;ORIGIN=1;RS=769353632;Pangolin=ENSG00000185920.16|-38:0.0|32:-0.01
chr9	95446331	913150	G	A	.	.	ALLELEID=902591;CLNDN=Gorlin_syndrome|Holoprosencephaly_7;CLNDISDB=MONDO:MONDO:0007187,MedGen:C0004779,OMIM:109400,Orphanet:ORPHA377,SNOMED_CT:69408002|MONDO:MONDO:0012562,MedGen:C1835820,OMIM:610828;CLNHGVS=NC_000009.12:g.95446331G>A;CLNREVSTAT=criteria_provided,_single_submitter;CLNSIG=Uncertain_significance;CLNVC=single_nucleotide_variant;CLNVCSO=SO:0001483;CLNVI=Illumina_Clinical_Services_Laboratory,Illumina:637660;GENEINFO=PTCH1:5727;MC=SO:0001619|non-coding_transcript_variant,SO:0001624|3_prime_UTR_variant;ORIGIN=1;Pangolin=ENSG00000185920.16|-4:0.01|-22:-0.0
chr9	95446916	524520	T	C	.	.	ALLELEID=524720;CLNDN=Gorlin_syndrome|Hereditary_cancer-predisposing_syndrome;CLNDISDB=MONDO:MONDO:0007187,MedGen:C0004779,OMIM:109400,Orphanet:ORPHA377,SNOMED_CT:69408002|MONDO:MONDO:0015356,MedGen:C0027672,Orphanet:ORPHA140162,SNOMED_CT:699346009;CLNHGVS=NC_000009.12:g.95446916T>C;CLNREVSTAT=criteria_provided,_multiple_submitters,_no_conflicts;CLNSIG=Uncertain_significance;CLNVC=single_nucleotide_variant;CLNVCSO=SO:0001483;GENEINFO=PTCH1:5727;MC=SO:0001583|missense_variant,SO:0001619|non-coding_transcript_variant;ORIGIN=1;RS=972576439;Pangolin=ENSG00000185920.16|1:0.0|-5:-0.01
chr9	95446922	665060	C	T	.	.	AF_EXAC=2e-05;ALLELEID=638447;CLNDN=Gorlin_syndrome|Hereditary_cancer-predisposing_syndrome;CLNDISDB=MONDO:MONDO:0007187,MedGen:C0004779,OMIM:109400,Orphanet:ORPHA377,SNOMED_CT:69408002|MONDO:MONDO:0015356,MedGen:C0027672,Orphanet:ORPHA140162,SNOMED_CT:699346009;CLNHGVS=NC_000009.12:g.95446922C>T;CLNREVSTAT=criteria_provided,_multiple_submitters,_no_conflicts;CLNSIG=Uncertain_significance;CLNVC=single_nucleotide_variant;CLNVCSO=SO:0001483;CLNVI=Ambry_Genetics:a912284;GENEINFO=PTCH1:5727;MC=SO:0001583|missense_variant,SO:0001619|non-coding_transcript_variant;ORIGIN=1;RS=770268061;Pangolin=ENSG00000185920.16|-11:0.0|-1:-0.0
chr9	95446928	219456	C	A	.	.	ALLELEID=221864;CLNDN=Gorlin_syndrome;CLNDISDB=MONDO:MONDO:0007187,MedGen:C0004779,OMIM:109400,Orphanet:ORPHA377,SNOMED_CT:69408002;CLNHGVS=NC_000009.12:g.95446928C>A;CLNREVSTAT=criteria_provided,_single_submitter;CLNSIG=Uncertain_significance;CLNVC=single_nucleotide_variant;CLNVCSO=SO:0001483;GENEINFO=PTCH1:5727;MC=SO:0001583|missense_variant,SO:0001619|non-coding_transcript_variant;ORIGIN=1;RS=864622100;Pangolin=ENSG00000185920.16|2:0.79|-17:-0.3
chr9	95446931	453894	C	A	.	.	ALLELEID=459739;CLNDN=Gorlin_syndrome;CLNDISDB=MONDO:MONDO:0007187,MedGen:C0004779,OMIM:109400,Orphanet:ORPHA377,SNOMED_CT:69408002;CLNHGVS=NC_000009.12:g.95446931C>A;CLNREVSTAT=criteria_provided,_single_submitter;CLNSIG=Uncertain_significance;CLNVC=single_nucleotide_variant;CLNVCSO=SO:0001483;GENEINFO=PTCH1:5727;MC=SO:0001583|missense_variant,SO:0001619|non-coding_transcript_variant;ORIGIN=1;RS=56023271;Pangolin=ENSG00000185920.16|-20:0.0|-20:-0.0
chr9	95446932	824797	G	C	.	.	ALLELEID=809510;CLNDN=Gorlin_syndrome|Hereditary_cancer-predisposing_syndrome;CLNDISDB=MONDO:MONDO:0007187,MedGen:C0004779,OMIM:109400,Orphanet:ORPHA377,SNOMED_CT:69408002|MONDO:MONDO:0015356,MedGen:C0027672,Orphanet:ORPHA140162,SNOMED_CT:699346009;CLNHGVS=NC_000009.12:g.95446932G>C;CLNREVSTAT=criteria_provided,_multiple_submitters,_no_conflicts;CLNSIG=Uncertain_significance;CLNVC=single_nucleotide_variant;CLNVCSO=SO:0001483;GENEINFO=PTCH1:5727;MC=SO:0001583|missense_variant,SO:0001619|non-coding_transcript_variant;ORIGIN=1;RS=143464326;Pangolin=ENSG00000185920.16|46:0.0|-21:-0.01
chr9	95446934	913151	G	A	.	.	ALLELEID=902592;CLNDN=Gorlin_syndrome|Holoprosencephaly_7;CLNDISDB=MONDO:MONDO:0007187,MedGen:C0004779,OMIM:109400,Orphanet:ORPHA377,SNOMED_CT:69408002|MONDO:MONDO:0012562,MedGen:C1835820,OMIM:610828;CLNHGVS=NC_000009.12:g.95446934G>A;CLNREVSTAT=criteria_provided,_multiple_submitters,_no_conflicts;CLNSIG=Uncertain_significance;CLNVC=single_nucleotide_variant;CLNVCSO=SO:0001483;CLNVI=Illumina_Clinical_Services_Laboratory,Illumina:639980;GENEINFO=PTCH1:5727;MC=SO:0001583|missense_variant,SO:0001619|non-coding_transcript_variant;ORIGIN=1;Pangolin=ENSG00000185920.16|-23:0.01|44:-0.0
chr9	95446935	216390	G	A	.	.	AF_EXAC=2e-05;ALLELEID=212691;CLNDN=Gorlin_syndrome;CLNDISDB=MONDO:MONDO:0007187,MedGen:C0004779,OMIM:109400,Orphanet:ORPHA377,SNOMED_CT:69408002;CLNHGVS=NC_000009.12:g.95446935G>A;CLNREVSTAT=criteria_provided,_single_submitter;CLNSIG=Uncertain_significance;CLNVC=single_nucleotide_variant;CLNVCSO=SO:0001483;GENEINFO=PTCH1:5727;MC=SO:0001583|missense_variant,SO:0001619|non-coding_transcript_variant;ORIGIN=1;RS=746800536;Pangolin=ENSG00000185920.16|-24:0.0|-24:-0.0
chr9	95446936	957412	C	A	.	.	ALLELEID=946699;CLNDN=Gorlin_syndrome;CLNDISDB=MONDO:MONDO:0007187,MedGen:C0004779,OMIM:109400,Orphanet:ORPHA377,SNOMED_CT:69408002;CLNHGVS=NC_000009.12:g.95446936C>A;CLNREVSTAT=criteria_provided,_single_submitter;CLNSIG=Uncertain_significance;CLNVC=single_nucleotide_variant;CLNVCSO=SO:0001483;GENEINFO=PTCH1:5727;MC=SO:0001583|missense_variant,SO:0001619|non-coding_transcript_variant;ORIGIN=1;Pangolin=ENSG00000185920.16|-25:0.01|0:-0.0
chr9	95446938	571770	T	C	.	.	ALLELEID=564181;CLNDN=Gorlin_syndrome|Hereditary_cancer-predisposing_syndrome;CLNDISDB=MONDO:MONDO:0007187,MedGen:C0004779,OMIM:109400,Orphanet:ORPHA377,SNOMED_CT:69408002|MONDO:MONDO:0015356,MedGen:C0027672,Orphanet:ORPHA140162,SNOMED_CT:699346009;CLNHGVS=NC_000009.12:g.95446938T>C;CLNREVSTAT=criteria_provided,_multiple_submitters,_no_conflicts;CLNSIG=Uncertain_significance;CLNVC=single_nucleotide_variant;CLNVCSO=SO:0001483;GENEINFO=PTCH1:5727;MC=SO:0001583|missense_variant,SO:0001619|non-coding_transcript_variant;ORIGIN=1;RS=1564004291;Pangolin=ENSG00000185920.16|-27:0.02|-27:-0.0
chr9	95446943	220426	T	C	.	.	AF_ESP=8e-05;ALLELEID=221865;CLNDN=Gorlin_syndrome|Hereditary_cancer-predisposing_syndrome;CLNDISDB=MONDO:MONDO:0007187,MedGen:C0004779,OMIM:109400,Orphanet:ORPHA377,SNOMED_CT:69408002|MONDO:MONDO:0015356,MedGen:C0027672,Orphanet:ORPHA140162,SNOMED_CT:699346009;CLNHGVS=NC_000009.12:g.95446943T>C;CLNREVSTAT=criteria_provided,_multiple_submitters,_no_conflicts;CLNSIG=Uncertain_significance;CLNVC=single_nucleotide_variant;CLNVCSO=SO:0001483;GENEINFO=PTCH1:5727;MC=SO:0001583|missense_variant,SO:0001619|non-coding_transcript_variant;ORIGIN=1;RS=150696398;Pangolin=ENSG00000185920.16|-32:0.01|-32:-0.01
chr9	95446944	661558	C	T	.	.	AF_EXAC=4e-05;ALLELEID=638448;CLNDN=Gorlin_syndrome;CLNDISDB=MONDO:MONDO:0007187,MedGen:C0004779,OMIM:109400,Orphanet:ORPHA377,SNOMED_CT:69408002;CLNHGVS=NC_000009.12:g.95446944C>T;CLNREVSTAT=criteria_provided,_single_submitter;CLNSIG=Uncertain_significance;CLNVC=single_nucleotide_variant;CLNVCSO=SO:0001483;GENEINFO=PTCH1:5727;MC=SO:0001583|missense_variant,SO:0001619|non-coding_transcript_variant;ORIGIN=1;RS=768254901;Pangolin=ENSG00000185920.16|-33:0.01|12:-0.0
chr9	95446945	571842	G	C	.	.	ALLELEID=569218;CLNDN=Gorlin_syndrome;CLNDISDB=MONDO:MONDO:0007187,MedGen:C0004779,OMIM:109400,Orphanet:ORPHA377,SNOMED_CT:69408002;CLNHGVS=NC_000009.12:g.95446945G>C;CLNREVSTAT=criteria_provided,_single_submitter;CLNSIG=Uncertain_significance;CLNVC=single_nucleotide_variant;CLNVCSO=SO:0001483;GENEINFO=PTCH1:5727;MC=SO:0001583|missense_variant,SO:0001619|non-coding_transcript_variant;ORIGIN=1;RS=368571026;Pangolin=ENSG00000185920.16|-34:0.01|-34:-0.01
chr9	95446953	135107	C	T	.	.	AF_EXAC=2e-05;ALLELEID=138846;CLNDN=Retinoblastoma|Gorlin_syndrome|Hereditary_cancer-predisposing_syndrome|not_specified;CLNDISDB=Human_Phenotype_Ontology:HP:0009919,MONDO:MONDO:0008380,MeSH:D012175,MedGen:C0035335,OMIM:180200,Orphanet:ORPHA790|MONDO:MONDO:0007187,MedGen:C0004779,OMIM:109400,Orphanet:ORPHA377,SNOMED_CT:69408002|MONDO:MONDO:0015356,MedGen:C0027672,Orphanet:ORPHA140162,SNOMED_CT:699346009|MedGen:CN169374;CLNHGVS=NC_000009.12:g.95446953C>T;CLNREVSTAT=criteria_provided,_multiple_submitters,_no_conflicts;CLNSIG=Uncertain_significance;CLNVC=single_nucleotide_variant;CLNVCSO=SO:0001483;GENEINFO=PTCH1:5727;MC=SO:0001583|missense_variant,SO:0001619|non-coding_transcript_variant;ORIGIN=1;RS=587778632;Pangolin=ENSG00000185920.16|-42:0.0|1:-0.0
chr9	95446955	1051057	T	C	.	.	ALLELEID=1046272;CLNDN=Gorlin_syndrome;CLNDISDB=MONDO:MONDO:0007187,MedGen:C0004779,OMIM:109400,Orphanet:ORPHA377,SNOMED_CT:69408002;CLNHGVS=NC_000009.12:g.95446955T>C;CLNREVSTAT=criteria_provided,_single_submitter;CLNSIG=Uncertain_significance;CLNVC=single_nucleotide_variant;CLNVCSO=SO:0001483;GENEINFO=PTCH1:5727;MC=SO:0001583|missense_variant,SO:0001619|non-coding_transcript_variant;ORIGIN=1;Pangolin=ENSG00000185920.16|23:0.0|-44:-0.02
chr9	95446958	453892	T	A	.	.	ALLELEID=459621;CLNDN=Gorlin_syndrome;CLNDISDB=MONDO:MONDO:0007187,MedGen:C0004779,OMIM:109400,Orphanet:ORPHA377,SNOMED_CT:69408002;CLNHGVS=NC_000009.12:g.95446958T>A;CLNREVSTAT=criteria_provided,_single_submitter;CLNSIG=Uncertain_significance;CLNVC=single_nucleotide_variant;CLNVCSO=SO:0001483;GENEINFO=PTCH1:5727;MC=SO:0001583|missense_variant,SO:0001619|non-coding_transcript_variant;ORIGIN=1;RS=772802013;Pangolin=ENSG00000185920.16|-47:0.0|-47:-0.0
chr9	95446961	824762	A	T	.	.	ALLELEID=809511;CLNDN=Gorlin_syndrome|Hereditary_cancer-predisposing_syndrome;CLNDISDB=MONDO:MONDO:0007187,MedGen:C0004779,OMIM:109400,Orphanet:ORPHA377,SNOMED_CT:69408002|MONDO:MONDO:0015356,MedGen:C0027672,Orphanet:ORPHA140162,SNOMED_CT:699346009;CLNHGVS=NC_000009.12:g.95446961A>T;CLNREVSTAT=criteria_provided,_multiple_submitters,_no_conflicts;CLNSIG=Uncertain_significance;CLNVC=single_nucleotide_variant;CLNVCSO=SO:0001483;GENEINFO=PTCH1:5727;MC=SO:0001583|missense_variant,SO:0001619|non-coding_transcript_variant;ORIGIN=1;RS=755078405;Pangolin=ENSG00000185920.16|-50:0.01|-5:-0.0
chr9	95446965	1057323	C	T	.	.	ALLELEID=1046273;CLNDN=Gorlin_syndrome;CLNDISDB=MONDO:MONDO:0007187,MedGen:C0004779,OMIM:109400,Orphanet:ORPHA377,SNOMED_CT:69408002;CLNHGVS=NC_000009.12:g.95446965C>T;CLNREVSTAT=criteria_provided,_single_submitter;CLNSIG=Uncertain_significance;CLNVC=single_nucleotide_variant;CLNVCSO=SO:0001483;GENEINFO=PTCH1:5727;MC=SO:0001583|missense_variant,SO:0001619|non-coding_transcript_variant;ORIGIN=1;Pangolin=ENSG00000185920.16|13:0.0|12:-0.0
chr9	95446967	524577	A	G	.	.	AF_EXAC=1e-05;AF_TGP=0.0002;ALLELEID=524725;CLNDN=Gorlin_syndrome;CLNDISDB=MONDO:MONDO:0007187,MedGen:C0004779,OMIM:109400,Orphanet:ORPHA377,SNOMED_CT:69408002;CLNHGVS=NC_000009.12:g.95446967A>G;CLNREVSTAT=criteria_provided,_single_submitter;CLNSIG=Uncertain_significance;CLNVC=single_nucleotide_variant;CLNVCSO=SO:0001483;GENEINFO=PTCH1:5727;MC=SO:0001583|missense_variant,SO:0001619|non-coding_transcript_variant;ORIGIN=1;RS=556722778;Pangolin=ENSG00000185920.16|23:0.0|49:-0.0
chr9	95446976	409174	A	G	.	.	ALLELEID=396919;CLNDN=Gorlin_syndrome;CLNDISDB=MONDO:MONDO:0007187,MedGen:C0004779,OMIM:109400,Orphanet:ORPHA377,SNOMED_CT:69408002;CLNHGVS=NC_000009.12:g.95446976A>G;CLNREVSTAT=criteria_provided,_single_submitter;CLNSIG=Uncertain_significance;CLNVC=single_nucleotide_variant;CLNVCSO=SO:0001483;GENEINFO=PTCH1:5727;MC=SO:0001583|missense_variant,SO:0001619|non-coding_transcript_variant;ORIGIN=1;RS=1060502283;Pangolin=ENSG00000185920.16|49:0.0|2:-0.0
chr9	95446985	824744	T	A	.	.	ALLELEID=809512;CLNDN=Hereditary_cancer-predisposing_syndrome;CLNDISDB=MONDO:MONDO:0015356,MedGen:C0027672,Orphanet:ORPHA140162,SNOMED_CT:699346009;CLNHGVS=NC_000009.12:g.95446985T>A;CLNREVSTAT=criteria_provided,_single_submitter;CLNSIG=Uncertain_significance;CLNVC=single_nucleotide_variant;CLNVCSO=SO:0001483;GENEINFO=PTCH1:5727;MC=SO:0001583|missense_variant,SO:0001619|non-coding_transcript_variant;ORIGIN=1;RS=1588509666;Pangolin=ENSG00000185920.16|2:0.0|40:-0.0
chr9	95446986	864648	C	A	.	.	ALLELEID=836347;CLNDN=Gorlin_syndrome;CLNDISDB=MONDO:MONDO:0007187,MedGen:C0004779,OMIM:109400,Orphanet:ORPHA377,SNOMED_CT:69408002;CLNHGVS=NC_000009.12:g.95446986C>A;CLNREVSTAT=criteria_provided,_single_submitter;CLNSIG=Uncertain_significance;CLNVC=single_nucleotide_variant;CLNVCSO=SO:0001483;GENEINFO=PTCH1:5727;MC=SO:0001583|missense_variant,SO:0001619|non-coding_transcript_variant;ORIGIN=1;Pangolin=ENSG00000185920.16|1:0.0|39:-0.0
chr9	95446992	453890	T	C	.	.	ALLELEID=459625;CLNDN=Gorlin_syndrome;CLNDISDB=MONDO:MONDO:0007187,MedGen:C0004779,OMIM:109400,Orphanet:ORPHA377,SNOMED_CT:69408002;CLNHGVS=NC_000009.12:g.95446992T>C;CLNREVSTAT=criteria_provided,_single_submitter;CLNSIG=Uncertain_significance;CLNVC=single_nucleotide_variant;CLNVCSO=SO:0001483;GENEINFO=PTCH1:5727;MC=SO:0001583|missense_variant,SO:0001619|non-coding_transcript_variant;ORIGIN=1;RS=1246323077;Pangolin=ENSG00000185920.16|0:0.0|33:-0.0
chr9	95446995	1037432	C	T	.	.	ALLELEID=1029294;CLNDN=Gorlin_syndrome;CLNDISDB=MONDO:MONDO:0007187,MedGen:C0004779,OMIM:109400,Orphanet:ORPHA377,SNOMED_CT:69408002;CLNHGVS=NC_000009.12:g.95446995C>T;CLNREVSTAT=criteria_provided,_single_submitter;CLNSIG=Uncertain_significance;CLNVC=single_nucleotide_variant;CLNVCSO=SO:0001483;GENEINFO=PTCH1:5727;MC=SO:0001583|missense_variant,SO:0001619|non-coding_transcript_variant;ORIGIN=1;Pangolin=ENSG00000185920.16|-3:0.0|30:-0.0
chr9	95446997	1051822	C	T	.	.	ALLELEID=1046274;CLNDN=Gorlin_syndrome;CLNDISDB=MONDO:MONDO:0007187,MedGen:C0004779,OMIM:109400,Orphanet:ORPHA377,SNOMED_CT:69408002;CLNHGVS=NC_000009.12:g.95446997C>T;CLNREVSTAT=criteria_provided,_single_submitter;CLNSIG=Uncertain_significance;CLNVC=single_nucleotide_variant;CLNVCSO=SO:0001483;GENEINFO=PTCH1:5727;MC=SO:0001583|missense_variant,SO:0001619|non-coding_transcript_variant;ORIGIN=1;Pangolin=ENSG00000185920.16|28:0.0|19:-0.0
chr9	95446998	219394	A	G	.	.	ALLELEID=221866;CLNDN=Gorlin_syndrome|Hereditary_cancer-predisposing_syndrome;CLNDISDB=MONDO:MONDO:0007187,MedGen:C0004779,OMIM:109400,Orphanet:ORPHA377,SNOMED_CT:69408002|MONDO:MONDO:0015356,MedGen:C0027672,Orphanet:ORPHA140162,SNOMED_CT:699346009;CLNHGVS=NC_000009.12:g.95446998A>G;CLNREVSTAT=criteria_provided,_conflicting_interpretations;CLNSIG=Conflicting_interpretations_of_pathogenicity;CLNSIGCONF=Likely_benign(1),Uncertain_significance(1);CLNVC=single_nucleotide_variant;CLNVCSO=SO:0001483;GENEINFO=PTCH1:5727;MC=SO:0001583|missense_variant,SO:0001619|non-coding_transcript_variant;ORIGIN=1;RS=864622068;Pangolin=ENSG00000185920.16|27:0.0|2:-0.0
chr9	95447001	573888	G	A	.	.	AF_ESP=8e-05;ALLELEID=563344;CLNDN=Gorlin_syndrome|Hereditary_cancer-predisposing_syndrome;CLNDISDB=MONDO:MONDO:0007187,MedGen:C0004779,OMIM:109400,Orphanet:ORPHA377,SNOMED_CT:69408002|MONDO:MONDO:0015356,MedGen:C0027672,Orphanet:ORPHA140162,SNOMED_CT:699346009;CLNHGVS=NC_000009.12:g.95447001G>A;CLNREVSTAT=criteria_provided,_multiple_submitters,_no_conflicts;CLNSIG=Uncertain_significance;CLNVC=single_nucleotide_variant;CLNVCSO=SO:0001483;GENEINFO=PTCH1:5727;MC=SO:0001583|missense_variant,SO:0001619|non-coding_transcript_variant;ORIGIN=1;RS=139942632;Pangolin=ENSG00000185920.16|-11:0.0|24:-0.0
chr9	95447004	861688	C	A	.	.	ALLELEID=836348;CLNDN=Gorlin_syndrome;CLNDISDB=MONDO:MONDO:0007187,MedGen:C0004779,OMIM:109400,Orphanet:ORPHA377,SNOMED_CT:69408002;CLNHGVS=NC_000009.12:g.95447004C>A;CLNREVSTAT=criteria_provided,_single_submitter;CLNSIG=Uncertain_significance;CLNVC=single_nucleotide_variant;CLNVCSO=SO:0001483;GENEINFO=PTCH1:5727;MC=SO:0001583|missense_variant,SO:0001619|non-coding_transcript_variant;ORIGIN=1;Pangolin=ENSG00000185920.16|-12:0.0|21:-0.0
chr9	95447004	219882	C	T	.	.	AF_ESP=8e-05;AF_EXAC=0.00031;AF_TGP=0.0002;ALLELEID=221867;CLNDN=Gorlin_syndrome|Hereditary_cancer-predisposing_syndrome|not_provided;CLNDISDB=MONDO:MONDO:0007187,MedGen:C0004779,OMIM:109400,Orphanet:ORPHA377,SNOMED_CT:69408002|MONDO:MONDO:0015356,MedGen:C0027672,Orphanet:ORPHA140162,SNOMED_CT:699346009|MedGen:CN517202;CLNHGVS=NC_000009.12:g.95447004C>T;CLNREVSTAT=criteria_provided,_conflicting_interpretations;CLNSIG=Conflicting_interpretations_of_pathogenicity;CLNSIGCONF=Likely_benign(2),Uncertain_significance(1);CLNVC=single_nucleotide_variant;CLNVCSO=SO:0001483;GENEINFO=PTCH1:5727;MC=SO:0001583|missense_variant,SO:0001619|non-coding_transcript_variant;ORIGIN=1;RS=369882883;Pangolin=ENSG00000185920.16|-12:0.0|21:-0.0
chr9	95447009	998472	A	C	.	.	ALLELEID=993552;CLNDN=Gorlin_syndrome;CLNDISDB=MONDO:MONDO:0007187,MedGen:C0004779,OMIM:109400,Orphanet:ORPHA377,SNOMED_CT:69408002;CLNHGVS=NC_000009.12:g.95447009A>C;CLNREVSTAT=criteria_provided,_single_submitter;CLNSIG=Uncertain_significance;CLNVC=single_nucleotide_variant;CLNVCSO=SO:0001483;GENEINFO=PTCH1:5727;MC=SO:0001583|missense_variant,SO:0001619|non-coding_transcript_variant;ORIGIN=1;Pangolin=ENSG00000185920.16|16:0.0|7:-0.0
chr9	95447010	524551	A	G	.	.	ALLELEID=524957;CLNDN=Gorlin_syndrome;CLNDISDB=MONDO:MONDO:0007187,MedGen:C0004779,OMIM:109400,Orphanet:ORPHA377,SNOMED_CT:69408002;CLNHGVS=NC_000009.12:g.95447010A>G;CLNREVSTAT=criteria_provided,_single_submitter;CLNSIG=Uncertain_significance;CLNVC=single_nucleotide_variant;CLNVCSO=SO:0001483;GENEINFO=PTCH1:5727;MC=SO:0001583|missense_variant,SO:0001619|non-coding_transcript_variant;ORIGIN=1;RS=1554688102;Pangolin=ENSG00000185920.16|15:0.0|-33:-0.0
chr9	95447013	945341	G	C	.	.	ALLELEID=925653;CLNDN=Gorlin_syndrome;CLNDISDB=MONDO:MONDO:0007187,MedGen:C0004779,OMIM:109400,Orphanet:ORPHA377,SNOMED_CT:69408002;CLNHGVS=NC_000009.12:g.95447013G>C;CLNREVSTAT=criteria_provided,_single_submitter;CLNSIG=Uncertain_significance;CLNVC=single_nucleotide_variant;CLNVCSO=SO:0001483;GENEINFO=PTCH1:5727;MC=SO:0001583|missense_variant,SO:0001619|non-coding_transcript_variant;ORIGIN=1;Pangolin=ENSG00000185920.16|12:0.0|-21:-0.0
chr9	95447016	216389	C	T	.	.	AF_ESP=0.00015;AF_EXAC=0.00012;AF_TGP=0.0002;ALLELEID=212692;CLNDN=Gorlin_syndrome|Holoprosencephaly_7|Hereditary_cancer-predisposing_syndrome|not_specified;CLNDISDB=MONDO:MONDO:0007187,MedGen:C0004779,OMIM:109400,Orphanet:ORPHA377,SNOMED_CT:69408002|MONDO:MONDO:0012562,MedGen:C1835820,OMIM:610828|MONDO:MONDO:0015356,MedGen:C0027672,Orphanet:ORPHA140162,SNOMED_CT:699346009|MedGen:CN169374;CLNHGVS=NC_000009.12:g.95447016C>T;CLNREVSTAT=criteria_provided,_conflicting_interpretations;CLNSIG=Conflicting_interpretations_of_pathogenicity;CLNSIGCONF=Likely_benign(4),Uncertain_significance(1);CLNVC=single_nucleotide_variant;CLNVCSO=SO:0001483;CLNVI=Illumina_Clinical_Services_Laboratory,Illumina:737741;GENEINFO=PTCH1:5727;MC=SO:0001583|missense_variant,SO:0001619|non-coding_transcript_variant;ORIGIN=1;RS=149667902;Pangolin=ENSG00000185920.16|9:0.0|0:-0.0
chr9	95447019	1020409	G	A	.	.	ALLELEID=1008734;CLNDN=Gorlin_syndrome;CLNDISDB=MONDO:MONDO:0007187,MedGen:C0004779,OMIM:109400,Orphanet:ORPHA377,SNOMED_CT:69408002;CLNHGVS=NC_000009.12:g.95447019G>A;CLNREVSTAT=criteria_provided,_single_submitter;CLNSIG=Uncertain_significance;CLNVC=single_nucleotide_variant;CLNVCSO=SO:0001483;GENEINFO=PTCH1:5727;MC=SO:0001583|missense_variant,SO:0001619|non-coding_transcript_variant;ORIGIN=1;Pangolin=ENSG00000185920.16|6:0.0|-3:-0.0
chr9	95447021	646640	G	A	.	.	AF_EXAC=1e-05;ALLELEID=638451;CLNDN=Gorlin_syndrome|Hereditary_cancer-predisposing_syndrome;CLNDISDB=MONDO:MONDO:0007187,MedGen:C0004779,OMIM:109400,Orphanet:ORPHA377,SNOMED_CT:69408002|MONDO:MONDO:0015356,MedGen:C0027672,Orphanet:ORPHA140162,SNOMED_CT:699346009;CLNHGVS=NC_000009.12:g.95447021G>A;CLNREVSTAT=criteria_provided,_multiple_submitters,_no_conflicts;CLNSIG=Uncertain_significance;CLNVC=single_nucleotide_variant;CLNVCSO=SO:0001483;CLNVI=Ambry_Genetics:a60184;GENEINFO=PTCH1:5727;MC=SO:0001583|missense_variant,SO:0001619|non-coding_transcript_variant;ORIGIN=1;RS=766849993;Pangolin=ENSG00000185920.16|2:0.0|4:-0.0
chr9	95447022	951810	G	A	.	.	ALLELEID=925654;CLNDN=Gorlin_syndrome;CLNDISDB=MONDO:MONDO:0007187,MedGen:C0004779,OMIM:109400,Orphanet:ORPHA377,SNOMED_CT:69408002;CLNHGVS=NC_000009.12:g.95447022G>A;CLNREVSTAT=criteria_provided,_single_submitter;CLNSIG=Uncertain_significance;CLNVC=single_nucleotide_variant;CLNVCSO=SO:0001483;GENEINFO=PTCH1:5727;MC=SO:0001583|missense_variant,SO:0001619|non-coding_transcript_variant;ORIGIN=1;Pangolin=ENSG00000185920.16|3:0.0|3:-0.0
chr9	95447022	453888	G	C	.	.	ALLELEID=459635;CLNDN=Gorlin_syndrome;CLNDISDB=MONDO:MONDO:0007187,MedGen:C0004779,OMIM:109400,Orphanet:ORPHA377,SNOMED_CT:69408002;CLNHGVS=NC_000009.12:g.95447022G>C;CLNREVSTAT=criteria_provided,_single_submitter;CLNSIG=Uncertain_significance;CLNVC=single_nucleotide_variant;CLNVCSO=SO:0001483;GENEINFO=PTCH1:5727;MC=SO:0001583|missense_variant,SO:0001619|non-coding_transcript_variant;ORIGIN=1;RS=1554688130;Pangolin=ENSG00000185920.16|35:0.0|3:-0.0
chr9	95447024	1040356	T	C	.	.	ALLELEID=1029295;CLNDN=Gorlin_syndrome;CLNDISDB=MONDO:MONDO:0007187,MedGen:C0004779,OMIM:109400,Orphanet:ORPHA377,SNOMED_CT:69408002;CLNHGVS=NC_000009.12:g.95447024T>C;CLNREVSTAT=criteria_provided,_single_submitter;CLNSIG=Uncertain_significance;CLNVC=single_nucleotide_variant;CLNVCSO=SO:0001483;GENEINFO=PTCH1:5727;MC=SO:0001583|missense_variant,SO:0001619|non-coding_transcript_variant;ORIGIN=1;Pangolin=ENSG00000185920.16|1:0.0|33:-0.0
chr9	95447025	453887	C	CCTCAGT	.	.	ALLELEID=459356;CLNDN=Gorlin_syndrome;CLNDISDB=MONDO:MONDO:0007187,MedGen:C0004779,OMIM:109400,Orphanet:ORPHA377,SNOMED_CT:69408002;CLNHGVS=NC_000009.12:g.95447029_95447030insGTCTCA;CLNREVSTAT=criteria_provided,_single_submitter;CLNSIG=Uncertain_significance;CLNVC=Insertion;CLNVCSO=SO:0000667;GENEINFO=PTCH1:5727;MC=SO:0001619|non-coding_transcript_variant,SO:0001821|inframe_insertion;ORIGIN=1;RS=1434554186;Pangolin=ENSG00000185920.16|6:0.0|0:-0.01
chr9	95447028	453886	C	T	.	.	ALLELEID=460245;CLNDN=Gorlin_syndrome;CLNDISDB=MONDO:MONDO:0007187,MedGen:C0004779,OMIM:109400,Orphanet:ORPHA377,SNOMED_CT:69408002;CLNHGVS=NC_000009.12:g.95447028C>T;CLNREVSTAT=criteria_provided,_single_submitter;CLNSIG=Uncertain_significance;CLNVC=single_nucleotide_variant;CLNVCSO=SO:0001483;GENEINFO=PTCH1:5727;MC=SO:0001583|missense_variant,SO:0001619|non-coding_transcript_variant;ORIGIN=1;RS=1554688143;Pangolin=ENSG00000185920.16|-3:0.11|29:-0.0
chr9	95447037	135106	C	T	.	.	AF_ESP=0.00023;AF_EXAC=0.00014;AF_TGP=0.0004;ALLELEID=138845;CLNDN=Gorlin_syndrome|Hereditary_cancer-predisposing_syndrome|not_specified;CLNDISDB=MONDO:MONDO:0007187,MedGen:C0004779,OMIM:109400,Orphanet:ORPHA377,SNOMED_CT:69408002|MONDO:MONDO:0015356,MedGen:C0027672,Orphanet:ORPHA140162,SNOMED_CT:699346009|MedGen:CN169374;CLNHGVS=NC_000009.12:g.95447037C>T;CLNREVSTAT=criteria_provided,_conflicting_interpretations;CLNSIG=Conflicting_interpretations_of_pathogenicity;CLNSIGCONF=Likely_benign(2),Uncertain_significance(1);CLNVC=single_nucleotide_variant;CLNVCSO=SO:0001483;GENEINFO=PTCH1:5727;MC=SO:0001583|missense_variant,SO:0001619|non-coding_transcript_variant;ORIGIN=1;RS=56161606;Pangolin=ENSG00000185920.16|-2:0.0|-12:-0.0
chr9	95447038	837249	G	T	.	.	ALLELEID=836349;CLNDN=Gorlin_syndrome;CLNDISDB=MONDO:MONDO:0007187,MedGen:C0004779,OMIM:109400,Orphanet:ORPHA377,SNOMED_CT:69408002;CLNHGVS=NC_000009.12:g.95447038G>T;CLNREVSTAT=criteria_provided,_single_submitter;CLNSIG=Uncertain_significance;CLNVC=single_nucleotide_variant;CLNVCSO=SO:0001483;GENEINFO=PTCH1:5727;MC=SO:0001583|missense_variant,SO:0001619|non-coding_transcript_variant;ORIGIN=1;Pangolin=ENSG00000185920.16|-22:0.0|19:-0.0
chr9	95447054	841850	T	C	.	.	ALLELEID=836350;CLNDN=Gorlin_syndrome;CLNDISDB=MONDO:MONDO:0007187,MedGen:C0004779,OMIM:109400,Orphanet:ORPHA377,SNOMED_CT:69408002;CLNHGVS=NC_000009.12:g.95447054T>C;CLNREVSTAT=criteria_provided,_single_submitter;CLNSIG=Uncertain_significance;CLNVC=single_nucleotide_variant;CLNVCSO=SO:0001483;GENEINFO=PTCH1:5727;MC=SO:0001583|missense_variant,SO:0001619|non-coding_transcript_variant;ORIGIN=1;Pangolin=ENSG00000185920.16|-29:0.0|3:-0.0
chr9	95447057	188135	C	T	.	.	ALLELEID=186098;CLNDN=Gorlin_syndrome;CLNDISDB=MONDO:MONDO:0007187,MedGen:C0004779,OMIM:109400,Orphanet:ORPHA377,SNOMED_CT:69408002;CLNHGVS=NC_000009.12:g.95447057C>T;CLNREVSTAT=criteria_provided,_single_submitter;CLNSIG=Uncertain_significance;CLNVC=single_nucleotide_variant;CLNVCSO=SO:0001483;GENEINFO=PTCH1:5727;MC=SO:0001583|missense_variant,SO:0001619|non-coding_transcript_variant;ORIGIN=1;RS=786204094;Pangolin=ENSG00000185920.16|-41:0.0|0:-0.0
chr9	95447060	1000869	G	A	.	.	ALLELEID=993553;CLNDN=Gorlin_syndrome;CLNDISDB=MONDO:MONDO:0007187,MedGen:C0004779,OMIM:109400,Orphanet:ORPHA377,SNOMED_CT:69408002;CLNHGVS=NC_000009.12:g.95447060G>A;CLNREVSTAT=criteria_provided,_single_submitter;CLNSIG=Uncertain_significance;CLNVC=single_nucleotide_variant;CLNVCSO=SO:0001483;GENEINFO=PTCH1:5727;MC=SO:0001583|missense_variant,SO:0001619|non-coding_transcript_variant;ORIGIN=1;Pangolin=ENSG00000185920.16|-3:0.0|-35:-0.0
chr9	95447061	935029	G	A	.	.	ALLELEID=934841;CLNDN=Gorlin_syndrome;CLNDISDB=MONDO:MONDO:0007187,MedGen:C0004779,OMIM:109400,Orphanet:ORPHA377,SNOMED_CT:69408002;CLNHGVS=NC_000009.12:g.95447061G>A;CLNREVSTAT=criteria_provided,_single_submitter;CLNSIG=Uncertain_significance;CLNVC=single_nucleotide_variant;CLNVCSO=SO:0001483;GENEINFO=PTCH1:5727;MC=SO:0001583|missense_variant,SO:0001619|non-coding_transcript_variant;ORIGIN=1;Pangolin=ENSG00000185920.16|-15:0.0|-36:-0.0
chr9	95447062	949740	GC	G	.	.	ALLELEID=925655;CLNDN=Gorlin_syndrome;CLNDISDB=MONDO:MONDO:0007187,MedGen:C0004779,OMIM:109400,Orphanet:ORPHA377,SNOMED_CT:69408002;CLNHGVS=NC_000009.12:g.95447063del;CLNREVSTAT=criteria_provided,_single_submitter;CLNSIG=Uncertain_significance;CLNVC=Deletion;CLNVCSO=SO:0000159;GENEINFO=PTCH1:5727;MC=SO:0001589|frameshift_variant,SO:0001619|non-coding_transcript_variant;ORIGIN=1;Pangolin=ENSG00000185920.16|-37:0.0|-46:-0.0
chr9	95447067	1046887	G	T	.	.	ALLELEID=1029296;CLNDN=Gorlin_syndrome;CLNDISDB=MONDO:MONDO:0007187,MedGen:C0004779,OMIM:109400,Orphanet:ORPHA377,SNOMED_CT:69408002;CLNHGVS=NC_000009.12:g.95447067G>T;CLNREVSTAT=criteria_provided,_single_submitter;CLNSIG=Uncertain_significance;CLNVC=single_nucleotide_variant;CLNVCSO=SO:0001483;GENEINFO=PTCH1:5727;MC=SO:0001583|missense_variant,SO:0001619|non-coding_transcript_variant;ORIGIN=1;Pangolin=ENSG00000185920.16|-42:0.0|-10:-0.0
chr9	95447068	824653	T	TC	.	.	ALLELEID=809515;CLNDN=Hereditary_cancer-predisposing_syndrome;CLNDISDB=MONDO:MONDO:0015356,MedGen:C0027672,Orphanet:ORPHA140162,SNOMED_CT:699346009;CLNHGVS=NC_000009.12:g.95447073dup;CLNREVSTAT=criteria_provided,_single_submitter;CLNSIG=Uncertain_significance;CLNVC=Duplication;CLNVCSO=SO:1000035;GENEINFO=PTCH1:5727;MC=SO:0001589|frameshift_variant,SO:0001619|non-coding_transcript_variant;ORIGIN=1;RS=1588510168;Pangolin=ENSG00000185920.16|-43:0.01|-11:-0.0
chr9	95447069	944984	C	T	.	.	ALLELEID=925656;CLNDN=Gorlin_syndrome;CLNDISDB=MONDO:MONDO:0007187,MedGen:C0004779,OMIM:109400,Orphanet:ORPHA377,SNOMED_CT:69408002;CLNHGVS=NC_000009.12:g.95447069C>T;CLNREVSTAT=criteria_provided,_single_submitter;CLNSIG=Uncertain_significance;CLNVC=single_nucleotide_variant;CLNVCSO=SO:0001483;GENEINFO=PTCH1:5727;MC=SO:0001583|missense_variant,SO:0001619|non-coding_transcript_variant;ORIGIN=1;Pangolin=ENSG00000185920.16|-12:0.0|-44:-0.0
chr9	95447070	409156	C	T	.	.	ALLELEID=397490;CLNDN=Gorlin_syndrome;CLNDISDB=MONDO:MONDO:0007187,MedGen:C0004779,OMIM:109400,Orphanet:ORPHA377,SNOMED_CT:69408002;CLNHGVS=NC_000009.12:g.95447070C>T;CLNREVSTAT=criteria_provided,_single_submitter;CLNSIG=Uncertain_significance;CLNVC=single_nucleotide_variant;CLNVCSO=SO:0001483;GENEINFO=PTCH1:5727;MC=SO:0001583|missense_variant,SO:0001619|non-coding_transcript_variant;ORIGIN=1;RS=1060502276;Pangolin=ENSG00000185920.16|-2:0.0|-45:-0.0
chr9	95447071	938614	C	A	.	.	ALLELEID=934842;CLNDN=Gorlin_syndrome;CLNDISDB=MONDO:MONDO:0007187,MedGen:C0004779,OMIM:109400,Orphanet:ORPHA377,SNOMED_CT:69408002;CLNHGVS=NC_000009.12:g.95447071C>A;CLNREVSTAT=criteria_provided,_single_submitter;CLNSIG=Uncertain_significance;CLNVC=single_nucleotide_variant;CLNVCSO=SO:0001483;GENEINFO=PTCH1:5727;MC=SO:0001619|non-coding_transcript_variant,SO:0001819|synonymous_variant;ORIGIN=1;Pangolin=ENSG00000185920.16|1:0.0|-46:-0.0
chr9	95447073	237498	C	T	.	.	ALLELEID=240645;CLNDN=Gorlin_syndrome;CLNDISDB=MONDO:MONDO:0007187,MedGen:C0004779,OMIM:109400,Orphanet:ORPHA377,SNOMED_CT:69408002;CLNHGVS=NC_000009.12:g.95447073C>T;CLNREVSTAT=criteria_provided,_single_submitter;CLNSIG=Uncertain_significance;CLNVC=single_nucleotide_variant;CLNVCSO=SO:0001483;GENEINFO=PTCH1:5727;MC=SO:0001583|missense_variant,SO:0001619|non-coding_transcript_variant;ORIGIN=1;RS=375626922;Pangolin=ENSG00000185920.16|-2:0.0|-48:-0.0
chr9	95447075	486170	C	T	.	.	AF_EXAC=1e-05;ALLELEID=475142;CLNDN=Gorlin_syndrome|Hereditary_cancer-predisposing_syndrome;CLNDISDB=MONDO:MONDO:0007187,MedGen:C0004779,OMIM:109400,Orphanet:ORPHA377,SNOMED_CT:69408002|MONDO:MONDO:0015356,MedGen:C0027672,Orphanet:ORPHA140162,SNOMED_CT:699346009;CLNHGVS=NC_000009.12:g.95447075C>T;CLNREVSTAT=criteria_provided,_multiple_submitters,_no_conflicts;CLNSIG=Uncertain_significance;CLNVC=single_nucleotide_variant;CLNVCSO=SO:0001483;GENEINFO=PTCH1:5727;MC=SO:0001583|missense_variant,SO:0001619|non-coding_transcript_variant;ORIGIN=1;RS=748812637;Pangolin=ENSG00000185920.16|-18:0.0|-18:-0.0
chr9	95447076	579292	G	A	.	.	ALLELEID=564187;CLNDN=Gorlin_syndrome|Hereditary_cancer-predisposing_syndrome;CLNDISDB=MONDO:MONDO:0007187,MedGen:C0004779,OMIM:109400,Orphanet:ORPHA377,SNOMED_CT:69408002|MONDO:MONDO:0015356,MedGen:C0027672,Orphanet:ORPHA140162,SNOMED_CT:699346009;CLNHGVS=NC_000009.12:g.95447076G>A;CLNREVSTAT=criteria_provided,_multiple_submitters,_no_conflicts;CLNSIG=Uncertain_significance;CLNVC=single_nucleotide_variant;CLNVCSO=SO:0001483;GENEINFO=PTCH1:5727;MC=SO:0001587|nonsense,SO:0001619|non-coding_transcript_variant;ORIGIN=1;RS=1297685477;Pangolin=ENSG00000185920.16|-19:0.01|-24:-0.0
chr9	95447078	931606	G	A	.	.	ALLELEID=919242;CLNDN=BCC1;CLNDISDB=MONDO:MONDO:0011556,MedGen:C2751544,OMIM:605462;CLNHGVS=NC_000009.12:g.95447078G>A;CLNREVSTAT=criteria_provided,_single_submitter;CLNSIG=Uncertain_significance;CLNVC=single_nucleotide_variant;CLNVCSO=SO:0001483;GENEINFO=PTCH1:5727;MC=SO:0001583|missense_variant,SO:0001619|non-coding_transcript_variant;ORIGIN=0;Pangolin=ENSG00000185920.16|-21:0.0|-6:-0.0
chr9	95447078	453883	G	C	.	.	ALLELEID=459378;CLNDN=Gorlin_syndrome;CLNDISDB=MONDO:MONDO:0007187,MedGen:C0004779,OMIM:109400,Orphanet:ORPHA377,SNOMED_CT:69408002;CLNHGVS=NC_000009.12:g.95447078G>C;CLNREVSTAT=criteria_provided,_single_submitter;CLNSIG=Uncertain_significance;CLNVC=single_nucleotide_variant;CLNVCSO=SO:0001483;GENEINFO=PTCH1:5727;MC=SO:0001583|missense_variant,SO:0001619|non-coding_transcript_variant;ORIGIN=1;RS=1368334005;Pangolin=ENSG00000185920.16|-21:0.0|-6:-0.0
chr9	95447079	1004711	G	T	.	.	ALLELEID=993554;CLNDN=Gorlin_syndrome;CLNDISDB=MONDO:MONDO:0007187,MedGen:C0004779,OMIM:109400,Orphanet:ORPHA377,SNOMED_CT:69408002;CLNHGVS=NC_000009.12:g.95447079G>T;CLNREVSTAT=criteria_provided,_single_submitter;CLNSIG=Uncertain_significance;CLNVC=single_nucleotide_variant;CLNVCSO=SO:0001483;GENEINFO=PTCH1:5727;MC=SO:0001583|missense_variant,SO:0001619|non-coding_transcript_variant;ORIGIN=1;Pangolin=ENSG00000185920.16|-22:0.0|-7:-0.0
chr9	95447084	409149	C	CGCCCAG	.	.	ALLELEID=397491;CLNDN=Gorlin_syndrome;CLNDISDB=MONDO:MONDO:0007187,MedGen:C0004779,OMIM:109400,Orphanet:ORPHA377,SNOMED_CT:69408002;CLNHGVS=NC_000009.12:g.95447086_95447091CCCAGG[3];CLNREVSTAT=criteria_provided,_single_submitter;CLNSIG=Uncertain_significance;CLNVC=Microsatellite;CLNVCSO=SO:0000289;GENEINFO=PTCH1:5727;MC=SO:0001619|non-coding_transcript_variant,SO:0001821|inframe_insertion;ORIGIN=1;RS=1060502272;Pangolin=ENSG00000185920.16|-27:0.0|31:-0.0
chr9	95447084	381828	C	T	.	.	AF_EXAC=5e-05;ALLELEID=371416;CLNDN=Gorlin_syndrome|Hereditary_cancer-predisposing_syndrome|not_specified;CLNDISDB=MONDO:MONDO:0007187,MedGen:C0004779,OMIM:109400,Orphanet:ORPHA377,SNOMED_CT:69408002|MONDO:MONDO:0015356,MedGen:C0027672,Orphanet:ORPHA140162,SNOMED_CT:699346009|MedGen:CN169374;CLNHGVS=NC_000009.12:g.95447084C>T;CLNREVSTAT=criteria_provided,_conflicting_interpretations;CLNSIG=Conflicting_interpretations_of_pathogenicity;CLNSIGCONF=Likely_benign(2),Uncertain_significance(1);CLNVC=single_nucleotide_variant;CLNVCSO=SO:0001483;GENEINFO=PTCH1:5727;MC=SO:0001583|missense_variant,SO:0001619|non-coding_transcript_variant;ORIGIN=1;RS=773676486;Pangolin=ENSG00000185920.16|-2:0.0|-27:-0.0
chr9	95447085	41665	G	A	.	.	AF_ESP=0.00023;ALLELEID=50104;CLNDN=Gorlin_syndrome|Hereditary_cancer-predisposing_syndrome|Inborn_genetic_diseases|not_provided;CLNDISDB=MONDO:MONDO:0007187,MedGen:C0004779,OMIM:109400,Orphanet:ORPHA377,SNOMED_CT:69408002|MONDO:MONDO:0015356,MedGen:C0027672,Orphanet:ORPHA140162,SNOMED_CT:699346009|MeSH:D030342,MedGen:C0950123|MedGen:CN517202;CLNHGVS=NC_000009.12:g.95447085G>A;CLNREVSTAT=criteria_provided,_conflicting_interpretations;CLNSIG=Conflicting_interpretations_of_pathogenicity;CLNSIGCONF=Likely_benign(2),Uncertain_significance(1);CLNVC=single_nucleotide_variant;CLNVCSO=SO:0001483;GENEINFO=PTCH1:5727;MC=SO:0001583|missense_variant,SO:0001619|non-coding_transcript_variant;ORIGIN=1;RS=45535032;Pangolin=ENSG00000185920.16|-28:0.0|-28:-0.0
chr9	95447087	848980	C	T	.	.	ALLELEID=836351;CLNDN=Gorlin_syndrome;CLNDISDB=MONDO:MONDO:0007187,MedGen:C0004779,OMIM:109400,Orphanet:ORPHA377,SNOMED_CT:69408002;CLNHGVS=NC_000009.12:g.95447087C>T;CLNREVSTAT=criteria_provided,_single_submitter;CLNSIG=Uncertain_significance;CLNVC=single_nucleotide_variant;CLNVCSO=SO:0001483;GENEINFO=PTCH1:5727;MC=SO:0001583|missense_variant,SO:0001619|non-coding_transcript_variant;ORIGIN=1;Pangolin=ENSG00000185920.16|-30:0.0|16:-0.0
chr9	95447088	638834	C	G	.	.	ALLELEID=638452;CLNDN=Gorlin_syndrome;CLNDISDB=MONDO:MONDO:0007187,MedGen:C0004779,OMIM:109400,Orphanet:ORPHA377,SNOMED_CT:69408002;CLNHGVS=NC_000009.12:g.95447088C>G;CLNREVSTAT=criteria_provided,_single_submitter;CLNSIG=Uncertain_significance;CLNVC=single_nucleotide_variant;CLNVCSO=SO:0001483;GENEINFO=PTCH1:5727;MC=SO:0001583|missense_variant,SO:0001619|non-coding_transcript_variant;ORIGIN=1;RS=1239904766;Pangolin=ENSG00000185920.16|-31:0.0|28:-0.0
chr9	95447089	524552	A	T	.	.	AF_EXAC=1e-05;AF_TGP=0.0002;ALLELEID=524960;CLNDN=Gorlin_syndrome;CLNDISDB=MONDO:MONDO:0007187,MedGen:C0004779,OMIM:109400,Orphanet:ORPHA377,SNOMED_CT:69408002;CLNHGVS=NC_000009.12:g.95447089A>T;CLNREVSTAT=criteria_provided,_single_submitter;CLNSIG=Uncertain_significance;CLNVC=single_nucleotide_variant;CLNVCSO=SO:0001483;GENEINFO=PTCH1:5727;MC=SO:0001619|non-coding_transcript_variant,SO:0001819|synonymous_variant;ORIGIN=1;RS=531218594;Pangolin=ENSG00000185920.16|-2:0.0|-32:-0.0
chr9	95447090	847098	G	C	.	.	ALLELEID=836352;CLNDN=Gorlin_syndrome;CLNDISDB=MONDO:MONDO:0007187,MedGen:C0004779,OMIM:109400,Orphanet:ORPHA377,SNOMED_CT:69408002;CLNHGVS=NC_000009.12:g.95447090G>C;CLNREVSTAT=criteria_provided,_single_submitter;CLNSIG=Uncertain_significance;CLNVC=single_nucleotide_variant;CLNVCSO=SO:0001483;GENEINFO=PTCH1:5727;MC=SO:0001583|missense_variant,SO:0001619|non-coding_transcript_variant;ORIGIN=1;Pangolin=ENSG00000185920.16|-33:0.0|-33:-0.0
chr9	95447091	958076	G	A	.	.	ALLELEID=946700;CLNDN=Gorlin_syndrome;CLNDISDB=MONDO:MONDO:0007187,MedGen:C0004779,OMIM:109400,Orphanet:ORPHA377,SNOMED_CT:69408002;CLNHGVS=NC_000009.12:g.95447091G>A;CLNREVSTAT=criteria_provided,_single_submitter;CLNSIG=Uncertain_significance;CLNVC=single_nucleotide_variant;CLNVCSO=SO:0001483;GENEINFO=PTCH1:5727;MC=SO:0001583|missense_variant,SO:0001619|non-coding_transcript_variant;ORIGIN=1;Pangolin=ENSG00000185920.16|-34:0.0|0:-0.0
chr9	95447094	135105	C	T	.	.	AF_EXAC=1e-05;ALLELEID=138844;CLNDN=Gorlin_syndrome|BCC1|Holoprosencephaly_7|not_specified;CLNDISDB=MONDO:MONDO:0007187,MedGen:C0004779,OMIM:109400,Orphanet:ORPHA377,SNOMED_CT:69408002|MONDO:MONDO:0011556,MedGen:C2751544,OMIM:605462|MONDO:MONDO:0012562,MedGen:C1835820,OMIM:610828|MedGen:CN169374;CLNHGVS=NC_000009.12:g.95447094C>T;CLNREVSTAT=criteria_provided,_multiple_submitters,_no_conflicts;CLNSIG=Uncertain_significance;CLNVC=single_nucleotide_variant;CLNVCSO=SO:0001483;GENEINFO=PTCH1:5727;MC=SO:0001583|missense_variant,SO:0001619|non-coding_transcript_variant;ORIGIN=1;RS=587778631;Pangolin=ENSG00000185920.16|-2:0.04|-37:-0.0
chr9	95447096	644551	G	A	.	.	AF_TGP=0.0002;ALLELEID=638453;CLNDN=Gorlin_syndrome;CLNDISDB=MONDO:MONDO:0007187,MedGen:C0004779,OMIM:109400,Orphanet:ORPHA377,SNOMED_CT:69408002;CLNHGVS=NC_000009.12:g.95447096G>A;CLNREVSTAT=criteria_provided,_single_submitter;CLNSIG=Uncertain_significance;CLNVC=single_nucleotide_variant;CLNVCSO=SO:0001483;GENEINFO=PTCH1:5727;MC=SO:0001583|missense_variant,SO:0001619|non-coding_transcript_variant;ORIGIN=1;RS=552921967;Pangolin=ENSG00000185920.16|-39:0.0|13:-0.0
chr9	95447104	367663	C	T	.	.	AF_EXAC=3e-05;ALLELEID=319512;CLNDN=Gorlin_syndrome|Holoprosencephaly_7|Hereditary_cancer-predisposing_syndrome;CLNDISDB=MONDO:MONDO:0007187,MedGen:C0004779,OMIM:109400,Orphanet:ORPHA377,SNOMED_CT:69408002|MONDO:MONDO:0012562,MedGen:C1835820,OMIM:610828|MONDO:MONDO:0015356,MedGen:C0027672,Orphanet:ORPHA140162,SNOMED_CT:699346009;CLNHGVS=NC_000009.12:g.95447104C>T;CLNREVSTAT=criteria_provided,_conflicting_interpretations;CLNSIG=Conflicting_interpretations_of_pathogenicity;CLNSIGCONF=Likely_benign(3),Uncertain_significance(1);CLNVC=single_nucleotide_variant;CLNVCSO=SO:0001483;CLNVI=Illumina_Clinical_Services_Laboratory,Illumina:774450;GENEINFO=PTCH1:5727;MC=SO:0001619|non-coding_transcript_variant,SO:0001819|synonymous_variant;ORIGIN=1;RS=761887390;Pangolin=ENSG00000185920.16|-2:0.0|-32:-0.0
chr9	95447105	569000	G	A	.	.	AF_ESP=8e-05;AF_EXAC=3e-05;ALLELEID=564189;CLNDN=Gorlin_syndrome|Hereditary_cancer-predisposing_syndrome;CLNDISDB=MONDO:MONDO:0007187,MedGen:C0004779,OMIM:109400,Orphanet:ORPHA377,SNOMED_CT:69408002|MONDO:MONDO:0015356,MedGen:C0027672,Orphanet:ORPHA140162,SNOMED_CT:699346009;CLNHGVS=NC_000009.12:g.95447105G>A;CLNREVSTAT=criteria_provided,_conflicting_interpretations;CLNSIG=Conflicting_interpretations_of_pathogenicity;CLNSIGCONF=Likely_benign(1),Uncertain_significance(1);CLNVC=single_nucleotide_variant;CLNVCSO=SO:0001483;GENEINFO=PTCH1:5727;MC=SO:0001583|missense_variant,SO:0001619|non-coding_transcript_variant;ORIGIN=1;RS=146447673;Pangolin=ENSG00000185920.16|-48:0.0|-2:-0.0
chr9	95447107	916690	CG	C	.	.	ALLELEID=905022;CLNDN=sellar_metastasis_from_primary_bronchial_carcinoid_tumor;CLNDISDB=.;CLNHGVS=NC_000009.12:g.95447110del;CLNREVSTAT=no_assertion_criteria_provided;CLNSIG=Uncertain_significance;CLNVC=Deletion;CLNVCSO=SO:0000159;GENEINFO=PTCH1:5727;MC=SO:0001589|frameshift_variant,SO:0001619|non-coding_transcript_variant;ORIGIN=2;Pangolin=ENSG00000185920.16|50:0.0|-50:-0.0
chr9	95447110	662680	G	C	.	.	ALLELEID=638454;CLNDN=Gorlin_syndrome;CLNDISDB=MONDO:MONDO:0007187,MedGen:C0004779,OMIM:109400,Orphanet:ORPHA377,SNOMED_CT:69408002;CLNHGVS=NC_000009.12:g.95447110G>C;CLNREVSTAT=criteria_provided,_single_submitter;CLNSIG=Uncertain_significance;CLNVC=single_nucleotide_variant;CLNVCSO=SO:0001483;GENEINFO=PTCH1:5727;MC=SO:0001583|missense_variant,SO:0001619|non-coding_transcript_variant;ORIGIN=1;RS=1207158056;Pangolin=ENSG00000185920.16|-1:0.01|-7:-0.0
chr9	95447111	846425	T	G	.	.	ALLELEID=836353;CLNDN=Gorlin_syndrome;CLNDISDB=MONDO:MONDO:0007187,MedGen:C0004779,OMIM:109400,Orphanet:ORPHA377,SNOMED_CT:69408002;CLNHGVS=NC_000009.12:g.95447111T>G;CLNREVSTAT=criteria_provided,_single_submitter;CLNSIG=Uncertain_significance;CLNVC=single_nucleotide_variant;CLNVCSO=SO:0001483;GENEINFO=PTCH1:5727;MC=SO:0001583|missense_variant,SO:0001619|non-coding_transcript_variant;ORIGIN=1;Pangolin=ENSG00000185920.16|-8:0.0|-2:-0.0
chr9	95447112	409219	G	A	.	.	AF_ESP=8e-05;ALLELEID=397493;CLNDN=Gorlin_syndrome;CLNDISDB=MONDO:MONDO:0007187,MedGen:C0004779,OMIM:109400,Orphanet:ORPHA377,SNOMED_CT:69408002;CLNHGVS=NC_000009.12:g.95447112G>A;CLNREVSTAT=criteria_provided,_single_submitter;CLNSIG=Uncertain_significance;CLNVC=single_nucleotide_variant;CLNVCSO=SO:0001483;GENEINFO=PTCH1:5727;MC=SO:0001583|missense_variant,SO:0001619|non-coding_transcript_variant;ORIGIN=1;RS=377484697;Pangolin=ENSG00000185920.16|2:0.0|-3:-0.0
chr9	95447115	645066	C	A	.	.	ALLELEID=638455;CLNDN=Gorlin_syndrome;CLNDISDB=MONDO:MONDO:0007187,MedGen:C0004779,OMIM:109400,Orphanet:ORPHA377,SNOMED_CT:69408002;CLNHGVS=NC_000009.12:g.95447115C>A;CLNREVSTAT=criteria_provided,_single_submitter;CLNSIG=Uncertain_significance;CLNVC=single_nucleotide_variant;CLNVCSO=SO:0001483;GENEINFO=PTCH1:5727;MC=SO:0001583|missense_variant,SO:0001619|non-coding_transcript_variant;ORIGIN=1;RS=187104739;Pangolin=ENSG00000185920.16|2:0.0|-6:-0.0
chr9	95447115	216388	C	T	.	.	AF_EXAC=4e-05;AF_TGP=0.0004;ALLELEID=212694;CLNDN=Gorlin_syndrome|Holoprosencephaly_7|Hereditary_cancer-predisposing_syndrome|not_specified|not_provided;CLNDISDB=MONDO:MONDO:0007187,MedGen:C0004779,OMIM:109400,Orphanet:ORPHA377,SNOMED_CT:69408002|MONDO:MONDO:0012562,MedGen:C1835820,OMIM:610828|MONDO:MONDO:0015356,MedGen:C0027672,Orphanet:ORPHA140162,SNOMED_CT:699346009|MedGen:CN169374|MedGen:CN517202;CLNHGVS=NC_000009.12:g.95447115C>T;CLNREVSTAT=criteria_provided,_conflicting_interpretations;CLNSIG=Conflicting_interpretations_of_pathogenicity;CLNSIGCONF=Likely_benign(2),Uncertain_significance(4);CLNVC=single_nucleotide_variant;CLNVCSO=SO:0001483;CLNVI=Illumina_Clinical_Services_Laboratory,Illumina:818333;GENEINFO=PTCH1:5727;MC=SO:0001583|missense_variant,SO:0001619|non-coding_transcript_variant;ORIGIN=1;RS=187104739;Pangolin=ENSG00000185920.16|-2:0.0|1:-0.0
chr9	95447117	836705	G	A	.	.	ALLELEID=836354;CLNDN=Gorlin_syndrome;CLNDISDB=MONDO:MONDO:0007187,MedGen:C0004779,OMIM:109400,Orphanet:ORPHA377,SNOMED_CT:69408002;CLNHGVS=NC_000009.12:g.95447117G>A;CLNREVSTAT=criteria_provided,_single_submitter;CLNSIG=Uncertain_significance;CLNVC=single_nucleotide_variant;CLNVCSO=SO:0001483;GENEINFO=PTCH1:5727;MC=SO:0001583|missense_variant,SO:0001619|non-coding_transcript_variant;ORIGIN=1;Pangolin=ENSG00000185920.16|40:0.0|-8:-0.0
chr9	95447118	647327	C	A	.	.	ALLELEID=638456;CLNDN=Gorlin_syndrome;CLNDISDB=MONDO:MONDO:0007187,MedGen:C0004779,OMIM:109400,Orphanet:ORPHA377,SNOMED_CT:69408002;CLNHGVS=NC_000009.12:g.95447118C>A;CLNREVSTAT=criteria_provided,_single_submitter;CLNSIG=Uncertain_significance;CLNVC=single_nucleotide_variant;CLNVCSO=SO:0001483;GENEINFO=PTCH1:5727;MC=SO:0001583|missense_variant,SO:0001619|non-coding_transcript_variant;ORIGIN=1;RS=111481152;Pangolin=ENSG00000185920.16|-9:0.0|-2:-0.0
chr9	95447118	572988	C	G	.	.	ALLELEID=564197;CLNDN=Gorlin_syndrome;CLNDISDB=MONDO:MONDO:0007187,MedGen:C0004779,OMIM:109400,Orphanet:ORPHA377,SNOMED_CT:69408002;CLNHGVS=NC_000009.12:g.95447118C>G;CLNREVSTAT=criteria_provided,_single_submitter;CLNSIG=Uncertain_significance;CLNVC=single_nucleotide_variant;CLNVCSO=SO:0001483;GENEINFO=PTCH1:5727;MC=SO:0001583|missense_variant,SO:0001619|non-coding_transcript_variant;ORIGIN=1;RS=111481152;Pangolin=ENSG00000185920.16|-9:0.0|39:-0.0
chr9	95447118	577111	C	T	.	.	AF_ESP=8e-05;AF_EXAC=2e-05;ALLELEID=563347;CLNDN=Gorlin_syndrome|BCC1|Holoprosencephaly_7|Hereditary_cancer-predisposing_syndrome;CLNDISDB=MONDO:MONDO:0007187,MedGen:C0004779,OMIM:109400,Orphanet:ORPHA377,SNOMED_CT:69408002|MONDO:MONDO:0011556,MedGen:C2751544,OMIM:605462|MONDO:MONDO:0012562,MedGen:C1835820,OMIM:610828|MONDO:MONDO:0015356,MedGen:C0027672,Orphanet:ORPHA140162,SNOMED_CT:699346009;CLNHGVS=NC_000009.12:g.95447118C>T;CLNREVSTAT=criteria_provided,_multiple_submitters,_no_conflicts;CLNSIG=Uncertain_significance;CLNVC=single_nucleotide_variant;CLNVCSO=SO:0001483;GENEINFO=PTCH1:5727;MC=SO:0001583|missense_variant,SO:0001619|non-coding_transcript_variant;ORIGIN=1;RS=111481152;Pangolin=ENSG00000185920.16|-9:0.0|1:-0.0
chr9	95447122	486171	A	G	.	.	AF_EXAC=6e-05;ALLELEID=474973;CLNDN=Gorlin_syndrome|Holoprosencephaly_7|Hereditary_cancer-predisposing_syndrome;CLNDISDB=MONDO:MONDO:0007187,MedGen:C0004779,OMIM:109400,Orphanet:ORPHA377,SNOMED_CT:69408002|MONDO:MONDO:0012562,MedGen:C1835820,OMIM:610828|MONDO:MONDO:0015356,MedGen:C0027672,Orphanet:ORPHA140162,SNOMED_CT:699346009;CLNHGVS=NC_000009.12:g.95447122A>G;CLNREVSTAT=criteria_provided,_conflicting_interpretations;CLNSIG=Conflicting_interpretations_of_pathogenicity;CLNSIGCONF=Likely_benign(3),Uncertain_significance(1);CLNVC=single_nucleotide_variant;CLNVCSO=SO:0001483;CLNVI=Illumina_Clinical_Services_Laboratory,Illumina:760506;GENEINFO=PTCH1:5727;MC=SO:0001619|non-coding_transcript_variant,SO:0001819|synonymous_variant;ORIGIN=1;RS=775499386;Pangolin=ENSG00000185920.16|35:0.0|-13:-0.0
chr9	95447127	1005817	C	G	.	.	ALLELEID=993555;CLNDN=Gorlin_syndrome;CLNDISDB=MONDO:MONDO:0007187,MedGen:C0004779,OMIM:109400,Orphanet:ORPHA377,SNOMED_CT:69408002;CLNHGVS=NC_000009.12:g.95447127C>G;CLNREVSTAT=criteria_provided,_single_submitter;CLNSIG=Uncertain_significance;CLNVC=single_nucleotide_variant;CLNVCSO=SO:0001483;GENEINFO=PTCH1:5727;MC=SO:0001583|missense_variant,SO:0001619|non-coding_transcript_variant;ORIGIN=1;Pangolin=ENSG00000185920.16|-18:0.0|30:-0.0
chr9	95447127	638918	C	T	.	.	AF_EXAC=2e-05;ALLELEID=638457;CLNDN=Gorlin_syndrome;CLNDISDB=MONDO:MONDO:0007187,MedGen:C0004779,OMIM:109400,Orphanet:ORPHA377,SNOMED_CT:69408002;CLNHGVS=NC_000009.12:g.95447127C>T;CLNREVSTAT=criteria_provided,_single_submitter;CLNSIG=Uncertain_significance;CLNVC=single_nucleotide_variant;CLNVCSO=SO:0001483;GENEINFO=PTCH1:5727;MC=SO:0001583|missense_variant,SO:0001619|non-coding_transcript_variant;ORIGIN=1;RS=745337014;Pangolin=ENSG00000185920.16|-24:0.0|1:-0.0
chr9	95447133	453881	C	A	.	.	AF_EXAC=1e-05;ALLELEID=459750;CLNDN=Gorlin_syndrome;CLNDISDB=MONDO:MONDO:0007187,MedGen:C0004779,OMIM:109400,Orphanet:ORPHA377,SNOMED_CT:69408002;CLNHGVS=NC_000009.12:g.95447133C>A;CLNREVSTAT=criteria_provided,_single_submitter;CLNSIG=Uncertain_significance;CLNVC=single_nucleotide_variant;CLNVCSO=SO:0001483;GENEINFO=PTCH1:5727;MC=SO:0001583|missense_variant,SO:0001619|non-coding_transcript_variant;ORIGIN=1;RS=769022340;Pangolin=ENSG00000185920.16|46:0.0|-2:-0.0
chr9	95447139	943613	C	T	.	.	ALLELEID=934843;CLNDN=Gorlin_syndrome;CLNDISDB=MONDO:MONDO:0007187,MedGen:C0004779,OMIM:109400,Orphanet:ORPHA377,SNOMED_CT:69408002;CLNHGVS=NC_000009.12:g.95447139C>T;CLNREVSTAT=criteria_provided,_single_submitter;CLNSIG=Uncertain_significance;CLNVC=single_nucleotide_variant;CLNVCSO=SO:0001483;GENEINFO=PTCH1:5727;MC=SO:0001583|missense_variant,SO:0001619|non-coding_transcript_variant;ORIGIN=1;Pangolin=ENSG00000185920.16|40:0.0|1:-0.0
chr9	95447141	237495	G	A	.	.	AF_EXAC=2e-05;ALLELEID=240648;CLNDN=Gorlin_syndrome|Hereditary_cancer-predisposing_syndrome;CLNDISDB=MONDO:MONDO:0007187,MedGen:C0004779,OMIM:109400,Orphanet:ORPHA377,SNOMED_CT:69408002|MONDO:MONDO:0015356,MedGen:C0027672,Orphanet:ORPHA140162,SNOMED_CT:699346009;CLNHGVS=NC_000009.12:g.95447141G>A;CLNREVSTAT=criteria_provided,_multiple_submitters,_no_conflicts;CLNSIG=Uncertain_significance;CLNVC=single_nucleotide_variant;CLNVCSO=SO:0001483;GENEINFO=PTCH1:5727;MC=SO:0001583|missense_variant,SO:0001619|non-coding_transcript_variant;ORIGIN=1;RS=765348942;Pangolin=ENSG00000185920.16|16:0.0|38:-0.0
chr9	95447142	1000142	T	C	.	.	ALLELEID=993556;CLNDN=Gorlin_syndrome;CLNDISDB=MONDO:MONDO:0007187,MedGen:C0004779,OMIM:109400,Orphanet:ORPHA377,SNOMED_CT:69408002;CLNHGVS=NC_000009.12:g.95447142T>C;CLNREVSTAT=criteria_provided,_single_submitter;CLNSIG=Uncertain_significance;CLNVC=single_nucleotide_variant;CLNVCSO=SO:0001483;GENEINFO=PTCH1:5727;MC=SO:0001583|missense_variant,SO:0001619|non-coding_transcript_variant;ORIGIN=1;Pangolin=ENSG00000185920.16|-10:0.0|37:-0.0
chr9	95447145	851997	C	T	.	.	ALLELEID=836355;CLNDN=Gorlin_syndrome;CLNDISDB=MONDO:MONDO:0007187,MedGen:C0004779,OMIM:109400,Orphanet:ORPHA377,SNOMED_CT:69408002;CLNHGVS=NC_000009.12:g.95447145C>T;CLNREVSTAT=criteria_provided,_single_submitter;CLNSIG=Uncertain_significance;CLNVC=single_nucleotide_variant;CLNVCSO=SO:0001483;GENEINFO=PTCH1:5727;MC=SO:0001583|missense_variant,SO:0001619|non-coding_transcript_variant;ORIGIN=1;Pangolin=ENSG00000185920.16|34:0.0|1:-0.0
chr9	95447150	946111	G	A	.	.	ALLELEID=925657;CLNDN=Gorlin_syndrome;CLNDISDB=MONDO:MONDO:0007187,MedGen:C0004779,OMIM:109400,Orphanet:ORPHA377,SNOMED_CT:69408002;CLNHGVS=NC_000009.12:g.95447150G>A;CLNREVSTAT=criteria_provided,_single_submitter;CLNSIG=Uncertain_significance;CLNVC=single_nucleotide_variant;CLNVCSO=SO:0001483;GENEINFO=PTCH1:5727;MC=SO:0001583|missense_variant,SO:0001619|non-coding_transcript_variant;ORIGIN=1;Pangolin=ENSG00000185920.16|48:0.0|-1:-0.0
chr9	95447158	824586	C	G	.	.	ALLELEID=809516;CLNDN=Hereditary_cancer-predisposing_syndrome;CLNDISDB=MONDO:MONDO:0015356,MedGen:C0027672,Orphanet:ORPHA140162,SNOMED_CT:699346009;CLNHGVS=NC_000009.12:g.95447158C>G;CLNREVSTAT=criteria_provided,_single_submitter;CLNSIG=Uncertain_significance;CLNVC=single_nucleotide_variant;CLNVCSO=SO:0001483;GENEINFO=PTCH1:5727;MC=SO:0001583|missense_variant,SO:0001619|non-coding_transcript_variant;ORIGIN=1;RS=1588510720;Pangolin=ENSG00000185920.16|-49:0.0|-1:-0.0
chr9	95447162	569801	C	T	.	.	ALLELEID=564214;CLNDN=Gorlin_syndrome;CLNDISDB=MONDO:MONDO:0007187,MedGen:C0004779,OMIM:109400,Orphanet:ORPHA377,SNOMED_CT:69408002;CLNHGVS=NC_000009.12:g.95447162C>T;CLNREVSTAT=criteria_provided,_single_submitter;CLNSIG=Uncertain_significance;CLNVC=single_nucleotide_variant;CLNVCSO=SO:0001483;GENEINFO=PTCH1:5727;MC=SO:0001583|missense_variant,SO:0001619|non-coding_transcript_variant;ORIGIN=1;RS=1397510746;Pangolin=ENSG00000185920.16|36:0.0|1:-0.0
chr9	95447165	1038854	T	C	.	.	ALLELEID=1029297;CLNDN=Gorlin_syndrome;CLNDISDB=MONDO:MONDO:0007187,MedGen:C0004779,OMIM:109400,Orphanet:ORPHA377,SNOMED_CT:69408002;CLNHGVS=NC_000009.12:g.95447165T>C;CLNREVSTAT=criteria_provided,_single_submitter;CLNSIG=Uncertain_significance;CLNVC=single_nucleotide_variant;CLNVCSO=SO:0001483;GENEINFO=PTCH1:5727;MC=SO:0001583|missense_variant,SO:0001619|non-coding_transcript_variant;ORIGIN=1;Pangolin=ENSG00000185920.16|-4:0.0|14:-0.0
chr9	95447169	653989	C	G	.	.	ALLELEID=638458;CLNDN=Gorlin_syndrome;CLNDISDB=MONDO:MONDO:0007187,MedGen:C0004779,OMIM:109400,Orphanet:ORPHA377,SNOMED_CT:69408002;CLNHGVS=NC_000009.12:g.95447169C>G;CLNREVSTAT=criteria_provided,_single_submitter;CLNSIG=Uncertain_significance;CLNVC=single_nucleotide_variant;CLNVCSO=SO:0001483;GENEINFO=PTCH1:5727;MC=SO:0001583|missense_variant,SO:0001619|non-coding_transcript_variant;ORIGIN=1;RS=767625820;Pangolin=ENSG00000185920.16|-12:0.0|10:-0.0
chr9	95447171	1060394	G	A	.	.	ALLELEID=1046275;CLNDN=Gorlin_syndrome;CLNDISDB=MONDO:MONDO:0007187,MedGen:C0004779,OMIM:109400,Orphanet:ORPHA377,SNOMED_CT:69408002;CLNHGVS=NC_000009.12:g.95447171G>A;CLNREVSTAT=criteria_provided,_single_submitter;CLNSIG=Uncertain_significance;CLNVC=single_nucleotide_variant;CLNVCSO=SO:0001483;GENEINFO=PTCH1:5727;MC=SO:0001583|missense_variant,SO:0001619|non-coding_transcript_variant;ORIGIN=1;Pangolin=ENSG00000185920.16|27:0.0|8:-0.0
chr9	95447172	972172	G	A	.	.	ALLELEID=955913;CLNDN=Gorlin_syndrome;CLNDISDB=MONDO:MONDO:0007187,MedGen:C0004779,OMIM:109400,Orphanet:ORPHA377,SNOMED_CT:69408002;CLNHGVS=NC_000009.12:g.95447172G>A;CLNREVSTAT=criteria_provided,_single_submitter;CLNSIG=Uncertain_significance;CLNVC=single_nucleotide_variant;CLNVCSO=SO:0001483;GENEINFO=PTCH1:5727;MC=SO:0001583|missense_variant,SO:0001619|non-coding_transcript_variant;ORIGIN=1;Pangolin=ENSG00000185920.16|26:0.0|7:-0.0
chr9	95447175	824573	C	A	.	.	ALLELEID=809517;CLNDN=Hereditary_cancer-predisposing_syndrome;CLNDISDB=MONDO:MONDO:0015356,MedGen:C0027672,Orphanet:ORPHA140162,SNOMED_CT:699346009;CLNHGVS=NC_000009.12:g.95447175C>A;CLNREVSTAT=criteria_provided,_single_submitter;CLNSIG=Uncertain_significance;CLNVC=single_nucleotide_variant;CLNVCSO=SO:0001483;GENEINFO=PTCH1:5727;MC=SO:0001583|missense_variant,SO:0001619|non-coding_transcript_variant;ORIGIN=1;RS=753535745;Pangolin=ENSG00000185920.16|-18:0.0|23:-0.0
chr9	95447175	409154	C	T	.	.	AF_EXAC=1e-05;ALLELEID=397168;CLNDN=Gorlin_syndrome|Hereditary_cancer-predisposing_syndrome;CLNDISDB=MONDO:MONDO:0007187,MedGen:C0004779,OMIM:109400,Orphanet:ORPHA377,SNOMED_CT:69408002|MONDO:MONDO:0015356,MedGen:C0027672,Orphanet:ORPHA140162,SNOMED_CT:699346009;CLNHGVS=NC_000009.12:g.95447175C>T;CLNREVSTAT=criteria_provided,_conflicting_interpretations;CLNSIG=Conflicting_interpretations_of_pathogenicity;CLNSIGCONF=Likely_benign(1),Uncertain_significance(1);CLNVC=single_nucleotide_variant;CLNVCSO=SO:0001483;GENEINFO=PTCH1:5727;MC=SO:0001583|missense_variant,SO:0001619|non-coding_transcript_variant;ORIGIN=1;RS=753535745;Pangolin=ENSG00000185920.16|23:0.0|4:-0.0
chr9	95447178	969841	A	G	.	.	ALLELEID=955914;CLNDN=Gorlin_syndrome;CLNDISDB=MONDO:MONDO:0007187,MedGen:C0004779,OMIM:109400,Orphanet:ORPHA377,SNOMED_CT:69408002;CLNHGVS=NC_000009.12:g.95447178A>G;CLNREVSTAT=criteria_provided,_single_submitter;CLNSIG=Uncertain_significance;CLNVC=single_nucleotide_variant;CLNVCSO=SO:0001483;GENEINFO=PTCH1:5727;MC=SO:0001583|missense_variant,SO:0001619|non-coding_transcript_variant;ORIGIN=1;Pangolin=ENSG00000185920.16|33:0.0|1:-0.0
chr9	95447180	824569	C	T	.	.	ALLELEID=809518;CLNDN=Gorlin_syndrome|Hereditary_cancer-predisposing_syndrome;CLNDISDB=MONDO:MONDO:0007187,MedGen:C0004779,OMIM:109400,Orphanet:ORPHA377,SNOMED_CT:69408002|MONDO:MONDO:0015356,MedGen:C0027672,Orphanet:ORPHA140162,SNOMED_CT:699346009;CLNHGVS=NC_000009.12:g.95447180C>T;CLNREVSTAT=criteria_provided,_multiple_submitters,_no_conflicts;CLNSIG=Uncertain_significance;CLNVC=single_nucleotide_variant;CLNVCSO=SO:0001483;GENEINFO=PTCH1:5727;MC=SO:0001583|missense_variant,SO:0001619|non-coding_transcript_variant;ORIGIN=1;RS=745451899;Pangolin=ENSG00000185920.16|-23:0.0|-1:-0.0
chr9	95447187	453879	T	A	.	.	ALLELEID=459380;CLNDN=Gorlin_syndrome;CLNDISDB=MONDO:MONDO:0007187,MedGen:C0004779,OMIM:109400,Orphanet:ORPHA377,SNOMED_CT:69408002;CLNHGVS=NC_000009.12:g.95447187T>A;CLNREVSTAT=criteria_provided,_single_submitter;CLNSIG=Uncertain_significance;CLNVC=single_nucleotide_variant;CLNVCSO=SO:0001483;GENEINFO=PTCH1:5727;MC=SO:0001583|missense_variant,SO:0001619|non-coding_transcript_variant;ORIGIN=1;RS=757909121;Pangolin=ENSG00000185920.16|-8:0.0|11:-0.0
chr9	95447187	486208	T	C	.	.	AF_EXAC=1e-05;ALLELEID=475145;CLNDN=Gorlin_syndrome|Hereditary_cancer-predisposing_syndrome;CLNDISDB=MONDO:MONDO:0007187,MedGen:C0004779,OMIM:109400,Orphanet:ORPHA377,SNOMED_CT:69408002|MONDO:MONDO:0015356,MedGen:C0027672,Orphanet:ORPHA140162,SNOMED_CT:699346009;CLNHGVS=NC_000009.12:g.95447187T>C;CLNREVSTAT=criteria_provided,_multiple_submitters,_no_conflicts;CLNSIG=Uncertain_significance;CLNVC=single_nucleotide_variant;CLNVCSO=SO:0001483;GENEINFO=PTCH1:5727;MC=SO:0001583|missense_variant,SO:0001619|non-coding_transcript_variant;ORIGIN=1;RS=757909121;Pangolin=ENSG00000185920.16|11:0.0|-8:-0.0
chr9	95447192	664212	G	A	.	.	AF_EXAC=1e-05;ALLELEID=638459;CLNDN=Gorlin_syndrome;CLNDISDB=MONDO:MONDO:0007187,MedGen:C0004779,OMIM:109400,Orphanet:ORPHA377,SNOMED_CT:69408002;CLNHGVS=NC_000009.12:g.95447192G>A;CLNREVSTAT=criteria_provided,_single_submitter;CLNSIG=Uncertain_significance;CLNVC=single_nucleotide_variant;CLNVCSO=SO:0001483;GENEINFO=PTCH1:5727;MC=SO:0001583|missense_variant,SO:0001619|non-coding_transcript_variant;ORIGIN=1;RS=779482395;Pangolin=ENSG00000185920.16|-13:0.0|6:-0.0
chr9	95447193	220282	T	C	.	.	ALLELEID=221872;CLNDN=Gorlin_syndrome;CLNDISDB=MONDO:MONDO:0007187,MedGen:C0004779,OMIM:109400,Orphanet:ORPHA377,SNOMED_CT:69408002;CLNHGVS=NC_000009.12:g.95447193T>C;CLNREVSTAT=criteria_provided,_single_submitter;CLNSIG=Uncertain_significance;CLNVC=single_nucleotide_variant;CLNVCSO=SO:0001483;GENEINFO=PTCH1:5727;MC=SO:0001583|missense_variant,SO:0001619|non-coding_transcript_variant;ORIGIN=1;RS=864622456;Pangolin=ENSG00000185920.16|5:0.0|-14:-0.0
chr9	95447198	568682	G	A	.	.	AF_EXAC=1e-05;ALLELEID=566016;CLNDN=Gorlin_syndrome|Hereditary_cancer-predisposing_syndrome;CLNDISDB=MONDO:MONDO:0007187,MedGen:C0004779,OMIM:109400,Orphanet:ORPHA377,SNOMED_CT:69408002|MONDO:MONDO:0015356,MedGen:C0027672,Orphanet:ORPHA140162,SNOMED_CT:699346009;CLNHGVS=NC_000009.12:g.95447198G>A;CLNREVSTAT=criteria_provided,_multiple_submitters,_no_conflicts;CLNSIG=Uncertain_significance;CLNVC=single_nucleotide_variant;CLNVCSO=SO:0001483;GENEINFO=PTCH1:5727;MC=SO:0001583|missense_variant,SO:0001619|non-coding_transcript_variant;ORIGIN=1;RS=777096311;Pangolin=ENSG00000185920.16|-19:0.0|50:-0.0
chr9	95447201	824544	G	C	.	.	ALLELEID=809519;CLNDN=Gorlin_syndrome|Hereditary_cancer-predisposing_syndrome;CLNDISDB=MONDO:MONDO:0007187,MedGen:C0004779,OMIM:109400,Orphanet:ORPHA377,SNOMED_CT:69408002|MONDO:MONDO:0015356,MedGen:C0027672,Orphanet:ORPHA140162,SNOMED_CT:699346009;CLNHGVS=NC_000009.12:g.95447201G>C;CLNREVSTAT=criteria_provided,_multiple_submitters,_no_conflicts;CLNSIG=Uncertain_significance;CLNVC=single_nucleotide_variant;CLNVCSO=SO:0001483;GENEINFO=PTCH1:5727;MC=SO:0001583|missense_variant,SO:0001619|non-coding_transcript_variant;ORIGIN=1;RS=1022984391;Pangolin=ENSG00000185920.16|-22:0.0|-3:-0.0
chr9	95447203	566827	G	T	.	.	ALLELEID=569225;CLNDN=Gorlin_syndrome;CLNDISDB=MONDO:MONDO:0007187,MedGen:C0004779,OMIM:109400,Orphanet:ORPHA377,SNOMED_CT:69408002;CLNHGVS=NC_000009.12:g.95447203G>T;CLNREVSTAT=criteria_provided,_single_submitter;CLNSIG=Uncertain_significance;CLNVC=single_nucleotide_variant;CLNVCSO=SO:0001483;GENEINFO=PTCH1:5727;MC=SO:0001583|missense_variant,SO:0001619|non-coding_transcript_variant;ORIGIN=1;RS=1564005341;Pangolin=ENSG00000185920.16|-24:0.0|-5:-0.0
chr9	95447204	1063098	T	C	.	.	ALLELEID=1046276;CLNDN=Gorlin_syndrome;CLNDISDB=MONDO:MONDO:0007187,MedGen:C0004779,OMIM:109400,Orphanet:ORPHA377,SNOMED_CT:69408002;CLNHGVS=NC_000009.12:g.95447204T>C;CLNREVSTAT=criteria_provided,_single_submitter;CLNSIG=Uncertain_significance;CLNVC=single_nucleotide_variant;CLNVCSO=SO:0001483;GENEINFO=PTCH1:5727;MC=SO:0001583|missense_variant,SO:0001619|non-coding_transcript_variant;ORIGIN=1;Pangolin=ENSG00000185920.16|-1:0.0|-6:-0.0
chr9	95447205	188148	T	C	.	.	ALLELEID=186099;CLNDN=Gorlin_syndrome|BCC1|Holoprosencephaly_7|Hereditary_cancer-predisposing_syndrome;CLNDISDB=MONDO:MONDO:0007187,MedGen:C0004779,OMIM:109400,Orphanet:ORPHA377,SNOMED_CT:69408002|MONDO:MONDO:0011556,MedGen:C2751544,OMIM:605462|MONDO:MONDO:0012562,MedGen:C1835820,OMIM:610828|MONDO:MONDO:0015356,MedGen:C0027672,Orphanet:ORPHA140162,SNOMED_CT:699346009;CLNHGVS=NC_000009.12:g.95447205T>C;CLNREVSTAT=criteria_provided,_multiple_submitters,_no_conflicts;CLNSIG=Uncertain_significance;CLNVC=single_nucleotide_variant;CLNVCSO=SO:0001483;GENEINFO=PTCH1:5727;MC=SO:0001583|missense_variant,SO:0001619|non-coding_transcript_variant;ORIGIN=1;RS=786204103;Pangolin=ENSG00000185920.16|-48:0.0|-26:-0.0
chr9	95447207	577136	C	T	.	.	ALLELEID=564225;CLNDN=Gorlin_syndrome|BCC1|Holoprosencephaly_7|Hereditary_cancer-predisposing_syndrome;CLNDISDB=MONDO:MONDO:0007187,MedGen:C0004779,OMIM:109400,Orphanet:ORPHA377,SNOMED_CT:69408002|MONDO:MONDO:0011556,MedGen:C2751544,OMIM:605462|MONDO:MONDO:0012562,MedGen:C1835820,OMIM:610828|MONDO:MONDO:0015356,MedGen:C0027672,Orphanet:ORPHA140162,SNOMED_CT:699346009;CLNHGVS=NC_000009.12:g.95447207C>T;CLNREVSTAT=criteria_provided,_multiple_submitters,_no_conflicts;CLNSIG=Uncertain_significance;CLNVC=single_nucleotide_variant;CLNVCSO=SO:0001483;GENEINFO=PTCH1:5727;MC=SO:0001583|missense_variant,SO:0001619|non-coding_transcript_variant;ORIGIN=1;RS=978722722;Pangolin=ENSG00000185920.16|-2:0.0|-9:-0.0
chr9	95447210	409204	G	A	.	.	AF_EXAC=1e-05;ALLELEID=396929;CLNDN=Gorlin_syndrome;CLNDISDB=MONDO:MONDO:0007187,MedGen:C0004779,OMIM:109400,Orphanet:ORPHA377,SNOMED_CT:69408002;CLNHGVS=NC_000009.12:g.95447210G>A;CLNREVSTAT=criteria_provided,_single_submitter;CLNSIG=Uncertain_significance;CLNVC=single_nucleotide_variant;CLNVCSO=SO:0001483;GENEINFO=PTCH1:5727;MC=SO:0001583|missense_variant,SO:0001619|non-coding_transcript_variant;ORIGIN=1;RS=773298544;Pangolin=ENSG00000185920.16|44:0.0|-31:-0.0
chr9	95447213	220391	T	C	.	.	AF_ESP=8e-05;AF_EXAC=2e-05;ALLELEID=221873;CLNDN=Gorlin_syndrome|BCC1|Holoprosencephaly_7|Hereditary_cancer-predisposing_syndrome;CLNDISDB=MONDO:MONDO:0007187,MedGen:C0004779,OMIM:109400,Orphanet:ORPHA377,SNOMED_CT:69408002|MONDO:MONDO:0011556,MedGen:C2751544,OMIM:605462|MONDO:MONDO:0012562,MedGen:C1835820,OMIM:610828|MONDO:MONDO:0015356,MedGen:C0027672,Orphanet:ORPHA140162,SNOMED_CT:699346009;CLNHGVS=NC_000009.12:g.95447213T>C;CLNREVSTAT=criteria_provided,_multiple_submitters,_no_conflicts;CLNSIG=Uncertain_significance;CLNVC=single_nucleotide_variant;CLNVCSO=SO:0001483;GENEINFO=PTCH1:5727;MC=SO:0001583|missense_variant,SO:0001619|non-coding_transcript_variant;ORIGIN=1;RS=371943557;Pangolin=ENSG00000185920.16|-1:0.0|-15:-0.0
chr9	95447214	409143	T	C	.	.	AF_EXAC=3e-05;ALLELEID=397169;CLNDN=Gorlin_syndrome;CLNDISDB=MONDO:MONDO:0007187,MedGen:C0004779,OMIM:109400,Orphanet:ORPHA377,SNOMED_CT:69408002;CLNHGVS=NC_000009.12:g.95447214T>C;CLNREVSTAT=criteria_provided,_single_submitter;CLNSIG=Uncertain_significance;CLNVC=single_nucleotide_variant;CLNVCSO=SO:0001483;GENEINFO=PTCH1:5727;MC=SO:0001583|missense_variant,SO:0001619|non-coding_transcript_variant;ORIGIN=1;RS=766576144;Pangolin=ENSG00000185920.16|40:0.0|-35:-0.0
chr9	95447215	524532	G	T	.	.	AF_EXAC=5e-05;ALLELEID=525270;CLNDN=Gorlin_syndrome|Hereditary_cancer-predisposing_syndrome;CLNDISDB=MONDO:MONDO:0007187,MedGen:C0004779,OMIM:109400,Orphanet:ORPHA377,SNOMED_CT:69408002|MONDO:MONDO:0015356,MedGen:C0027672,Orphanet:ORPHA140162,SNOMED_CT:699346009;CLNHGVS=NC_000009.12:g.95447215G>T;CLNREVSTAT=criteria_provided,_conflicting_interpretations;CLNSIG=Conflicting_interpretations_of_pathogenicity;CLNSIGCONF=Likely_benign(1),Uncertain_significance(1);CLNVC=single_nucleotide_variant;CLNVCSO=SO:0001483;GENEINFO=PTCH1:5727;MC=SO:0001583|missense_variant,SO:0001619|non-coding_transcript_variant;ORIGIN=1;RS=774524114;Pangolin=ENSG00000185920.16|-36:0.0|-17:-0.0
chr9	95447216	1055162	T	A	.	.	ALLELEID=1046277;CLNDN=Gorlin_syndrome;CLNDISDB=MONDO:MONDO:0007187,MedGen:C0004779,OMIM:109400,Orphanet:ORPHA377,SNOMED_CT:69408002;CLNHGVS=NC_000009.12:g.95447216T>A;CLNREVSTAT=criteria_provided,_single_submitter;CLNSIG=Uncertain_significance;CLNVC=single_nucleotide_variant;CLNVCSO=SO:0001483;GENEINFO=PTCH1:5727;MC=SO:0001583|missense_variant,SO:0001619|non-coding_transcript_variant;ORIGIN=1;Pangolin=ENSG00000185920.16|-37:0.0|-18:-0.0
chr9	95447219	453878	G	A	.	.	ALLELEID=459640;CLNDN=Gorlin_syndrome;CLNDISDB=MONDO:MONDO:0007187,MedGen:C0004779,OMIM:109400,Orphanet:ORPHA377,SNOMED_CT:69408002;CLNHGVS=NC_000009.12:g.95447219G>A;CLNREVSTAT=criteria_provided,_single_submitter;CLNSIG=Uncertain_significance;CLNVC=single_nucleotide_variant;CLNVCSO=SO:0001483;GENEINFO=PTCH1:5727;MC=SO:0001583|missense_variant,SO:0001619|non-coding_transcript_variant;ORIGIN=1;RS=1554688418;Pangolin=ENSG00000185920.16|-40:0.0|-21:-0.0
chr9	95447221	219471	ACGGGCCCCGCGAGGGCCCCAG	A	.	.	ALLELEID=221874;CLNDN=Gorlin_syndrome|Hereditary_cancer-predisposing_syndrome;CLNDISDB=MONDO:MONDO:0007187,MedGen:C0004779,OMIM:109400,Orphanet:ORPHA377,SNOMED_CT:69408002|MONDO:MONDO:0015356,MedGen:C0027672,Orphanet:ORPHA140162,SNOMED_CT:699346009;CLNHGVS=NC_000009.12:g.95447229_95447249del;CLNREVSTAT=criteria_provided,_conflicting_interpretations;CLNSIG=Conflicting_interpretations_of_pathogenicity;CLNSIGCONF=Likely_benign(1),Uncertain_significance(1);CLNVC=Deletion;CLNVCSO=SO:0000159;CLNVI=Invitae:253289;GENEINFO=PTCH1:5727;MC=SO:0001619|non-coding_transcript_variant,SO:0001822|inframe_deletion;ORIGIN=1;RS=774819810;Pangolin=ENSG00000185920.16|33:0.0|-42:-0.0
chr9	95447222	216387	C	T	.	.	AF_EXAC=1e-05;ALLELEID=212696;CLNDN=Gorlin_syndrome|Hereditary_cancer-predisposing_syndrome;CLNDISDB=MONDO:MONDO:0007187,MedGen:C0004779,OMIM:109400,Orphanet:ORPHA377,SNOMED_CT:69408002|MONDO:MONDO:0015356,MedGen:C0027672,Orphanet:ORPHA140162,SNOMED_CT:699346009;CLNHGVS=NC_000009.12:g.95447222C>T;CLNREVSTAT=criteria_provided,_multiple_submitters,_no_conflicts;CLNSIG=Uncertain_significance;CLNVC=single_nucleotide_variant;CLNVCSO=SO:0001483;GENEINFO=PTCH1:5727;MC=SO:0001583|missense_variant,SO:0001619|non-coding_transcript_variant;ORIGIN=1;RS=766315655;Pangolin=ENSG00000185920.16|-24:0.0|-43:-0.0
chr9	95447223	367664	G	A	.	.	ALLELEID=320126;CLNDN=Gorlin_syndrome|Holoprosencephaly_7|Hereditary_cancer-predisposing_syndrome;CLNDISDB=MONDO:MONDO:0007187,MedGen:C0004779,OMIM:109400,Orphanet:ORPHA377,SNOMED_CT:69408002|MONDO:MONDO:0012562,MedGen:C1835820,OMIM:610828|MONDO:MONDO:0015356,MedGen:C0027672,Orphanet:ORPHA140162,SNOMED_CT:699346009;CLNHGVS=NC_000009.12:g.95447223G>A;CLNREVSTAT=criteria_provided,_conflicting_interpretations;CLNSIG=Conflicting_interpretations_of_pathogenicity;CLNSIGCONF=Likely_benign(3),Uncertain_significance(2);CLNVC=single_nucleotide_variant;CLNVCSO=SO:0001483;CLNVI=Illumina_Clinical_Services_Laboratory,Illumina:735212;GENEINFO=PTCH1:5727;MC=SO:0001583|missense_variant,SO:0001619|non-coding_transcript_variant;ORIGIN=1;RS=556901417;Pangolin=ENSG00000185920.16|31:0.0|-44:-0.0
chr9	95447223	1010368	G	C	.	.	ALLELEID=993557;CLNDN=Gorlin_syndrome;CLNDISDB=MONDO:MONDO:0007187,MedGen:C0004779,OMIM:109400,Orphanet:ORPHA377,SNOMED_CT:69408002;CLNHGVS=NC_000009.12:g.95447223G>C;CLNREVSTAT=criteria_provided,_single_submitter;CLNSIG=Uncertain_significance;CLNVC=single_nucleotide_variant;CLNVCSO=SO:0001483;GENEINFO=PTCH1:5727;MC=SO:0001583|missense_variant,SO:0001619|non-coding_transcript_variant;ORIGIN=1;Pangolin=ENSG00000185920.16|-44:0.0|-25:-0.0
chr9	95447225	409186	G	A	.	.	ALLELEID=397341;CLNDN=Gorlin_syndrome;CLNDISDB=MONDO:MONDO:0007187,MedGen:C0004779,OMIM:109400,Orphanet:ORPHA377,SNOMED_CT:69408002;CLNHGVS=NC_000009.12:g.95447225G>A;CLNREVSTAT=criteria_provided,_single_submitter;CLNSIG=Uncertain_significance;CLNVC=single_nucleotide_variant;CLNVCSO=SO:0001483;GENEINFO=PTCH1:5727;MC=SO:0001583|missense_variant,SO:0001619|non-coding_transcript_variant;ORIGIN=1;RS=1060502289;Pangolin=ENSG00000185920.16|2:0.0|-46:-0.0
chr9	95447226	409159	C	A	.	.	AF_EXAC=2e-05;ALLELEID=397342;CLNDN=Gorlin_syndrome;CLNDISDB=MONDO:MONDO:0007187,MedGen:C0004779,OMIM:109400,Orphanet:ORPHA377,SNOMED_CT:69408002;CLNHGVS=NC_000009.12:g.95447226C>A;CLNREVSTAT=criteria_provided,_single_submitter;CLNSIG=Uncertain_significance;CLNVC=single_nucleotide_variant;CLNVCSO=SO:0001483;GENEINFO=PTCH1:5727;MC=SO:0001583|missense_variant,SO:0001619|non-coding_transcript_variant;ORIGIN=1;RS=765017975;Pangolin=ENSG00000185920.16|28:0.0|-47:-0.0
chr9	95447229	959509	C	A	.	.	ALLELEID=946701;CLNDN=Gorlin_syndrome;CLNDISDB=MONDO:MONDO:0007187,MedGen:C0004779,OMIM:109400,Orphanet:ORPHA377,SNOMED_CT:69408002;CLNHGVS=NC_000009.12:g.95447229C>A;CLNREVSTAT=criteria_provided,_single_submitter;CLNSIG=Uncertain_significance;CLNVC=single_nucleotide_variant;CLNVCSO=SO:0001483;GENEINFO=PTCH1:5727;MC=SO:0001583|missense_variant,SO:0001619|non-coding_transcript_variant;ORIGIN=1;Pangolin=ENSG00000185920.16|25:0.0|-50:-0.0
chr9	95447229	41664	C	T	.	.	AF_EXAC=0.00013;ALLELEID=50103;CLNDN=Gorlin_syndrome|Holoprosencephaly_7|Hereditary_cancer-predisposing_syndrome|not_specified|not_provided;CLNDISDB=MONDO:MONDO:0007187,MedGen:C0004779,OMIM:109400,Orphanet:ORPHA377,SNOMED_CT:69408002|MONDO:MONDO:0012562,MedGen:C1835820,OMIM:610828|MONDO:MONDO:0015356,MedGen:C0027672,Orphanet:ORPHA140162,SNOMED_CT:699346009|MedGen:CN169374|MedGen:CN517202;CLNHGVS=NC_000009.12:g.95447229C>T;CLNREVSTAT=criteria_provided,_conflicting_interpretations;CLNSIG=Conflicting_interpretations_of_pathogenicity;CLNSIGCONF=Likely_benign(3),Uncertain_significance(2);CLNVC=single_nucleotide_variant;CLNVCSO=SO:0001483;CLNVI=Illumina_Clinical_Services_Laboratory,Illumina:675254;GENEINFO=PTCH1:5727;MC=SO:0001583|missense_variant,SO:0001619|non-coding_transcript_variant;ORIGIN=1;RS=200100952;Pangolin=ENSG00000185920.16|-2:0.0|-50:-0.0
chr9	95447231	1018616	C	A	.	.	ALLELEID=1008735;CLNDN=Gorlin_syndrome;CLNDISDB=MONDO:MONDO:0007187,MedGen:C0004779,OMIM:109400,Orphanet:ORPHA377,SNOMED_CT:69408002;CLNHGVS=NC_000009.12:g.95447231C>A;CLNREVSTAT=criteria_provided,_single_submitter;CLNSIG=Uncertain_significance;CLNVC=single_nucleotide_variant;CLNVCSO=SO:0001483;GENEINFO=PTCH1:5727;MC=SO:0001583|missense_variant,SO:0001619|non-coding_transcript_variant;ORIGIN=1;Pangolin=ENSG00000185920.16|-33:0.0|23:-0.0
chr9	95447231	237493	C	T	.	.	AF_EXAC=9e-05;AF_TGP=0.0002;ALLELEID=240650;CLNDN=Gorlin_syndrome|Hereditary_cancer-predisposing_syndrome;CLNDISDB=MONDO:MONDO:0007187,MedGen:C0004779,OMIM:109400,Orphanet:ORPHA377,SNOMED_CT:69408002|MONDO:MONDO:0015356,MedGen:C0027672,Orphanet:ORPHA140162,SNOMED_CT:699346009;CLNHGVS=NC_000009.12:g.95447231C>T;CLNREVSTAT=criteria_provided,_conflicting_interpretations;CLNSIG=Conflicting_interpretations_of_pathogenicity;CLNSIGCONF=Likely_benign(1),Uncertain_significance(1);CLNVC=single_nucleotide_variant;CLNVCSO=SO:0001483;GENEINFO=PTCH1:5727;MC=SO:0001583|missense_variant,SO:0001619|non-coding_transcript_variant;ORIGIN=1;RS=575146278;Pangolin=ENSG00000185920.16|-33:0.0|23:-0.0
chr9	95447232	409167	G	A	.	.	AF_EXAC=3e-05;ALLELEID=397495;CLNDN=Gorlin_syndrome|BCC1|Holoprosencephaly_7|Hereditary_cancer-predisposing_syndrome;CLNDISDB=MONDO:MONDO:0007187,MedGen:C0004779,OMIM:109400,Orphanet:ORPHA377,SNOMED_CT:69408002|MONDO:MONDO:0011556,MedGen:C2751544,OMIM:605462|MONDO:MONDO:0012562,MedGen:C1835820,OMIM:610828|MONDO:MONDO:0015356,MedGen:C0027672,Orphanet:ORPHA140162,SNOMED_CT:699346009;CLNHGVS=NC_000009.12:g.95447232G>A;CLNREVSTAT=criteria_provided,_conflicting_interpretations;CLNSIG=Conflicting_interpretations_of_pathogenicity;CLNSIGCONF=Likely_benign(3),Uncertain_significance(2);CLNVC=single_nucleotide_variant;CLNVCSO=SO:0001483;CLNVI=Illumina_Clinical_Services_Laboratory,Illumina:107644;GENEINFO=PTCH1:5727;MC=SO:0001583|missense_variant,SO:0001619|non-coding_transcript_variant;ORIGIN=1;RS=781539921;Pangolin=ENSG00000185920.16|-34:0.0|22:-0.0
chr9	95447232	639114	G	GAGGGCCCCAGCGGGCCCTATTGCT	.	.	ALLELEID=638460;CLNDN=Gorlin_syndrome;CLNDISDB=MONDO:MONDO:0007187,MedGen:C0004779,OMIM:109400,Orphanet:ORPHA377,SNOMED_CT:69408002;CLNHGVS=NC_000009.12:g.95447239_95447262dup;CLNREVSTAT=criteria_provided,_single_submitter;CLNSIG=Uncertain_significance;CLNVC=Duplication;CLNVCSO=SO:1000035;GENEINFO=PTCH1:5727;MC=SO:0001619|non-coding_transcript_variant,SO:0001821|inframe_insertion;ORIGIN=1;RS=1588511230;Pangolin=ENSG00000185920.16|-34:0.0|46:-0.0
chr9	95447234	824517	G	A	.	.	AF_EXAC=1e-05;ALLELEID=809520;CLNDN=Hereditary_cancer-predisposing_syndrome;CLNDISDB=MONDO:MONDO:0015356,MedGen:C0027672,Orphanet:ORPHA140162,SNOMED_CT:699346009;CLNHGVS=NC_000009.12:g.95447234G>A;CLNREVSTAT=criteria_provided,_single_submitter;CLNSIG=Uncertain_significance;CLNVC=single_nucleotide_variant;CLNVCSO=SO:0001483;GENEINFO=PTCH1:5727;MC=SO:0001583|missense_variant,SO:0001619|non-coding_transcript_variant;ORIGIN=1;RS=748609458;Pangolin=ENSG00000185920.16|20:0.0|-36:-0.0
chr9	95447236	501988	G	A	.	.	ALLELEID=493412;CLNDN=Gorlin_syndrome|Hereditary_cancer-predisposing_syndrome|not_provided;CLNDISDB=MONDO:MONDO:0007187,MedGen:C0004779,OMIM:109400,Orphanet:ORPHA377,SNOMED_CT:69408002|MONDO:MONDO:0015356,MedGen:C0027672,Orphanet:ORPHA140162,SNOMED_CT:699346009|MedGen:CN517202;CLNHGVS=NC_000009.12:g.95447236G>A;CLNREVSTAT=criteria_provided,_conflicting_interpretations;CLNSIG=Conflicting_interpretations_of_pathogenicity;CLNSIGCONF=Likely_benign(2),Uncertain_significance(1);CLNVC=single_nucleotide_variant;CLNVCSO=SO:0001483;GENEINFO=PTCH1:5727;MC=SO:0001619|non-coding_transcript_variant,SO:0001819|synonymous_variant;ORIGIN=1;RS=773564643;Pangolin=ENSG00000185920.16|18:0.0|-1:-0.0
chr9	95447237	1057783	C	T	.	.	ALLELEID=1046278;CLNDN=Gorlin_syndrome;CLNDISDB=MONDO:MONDO:0007187,MedGen:C0004779,OMIM:109400,Orphanet:ORPHA377,SNOMED_CT:69408002;CLNHGVS=NC_000009.12:g.95447237C>T;CLNREVSTAT=criteria_provided,_single_submitter;CLNSIG=Uncertain_significance;CLNVC=single_nucleotide_variant;CLNVCSO=SO:0001483;GENEINFO=PTCH1:5727;MC=SO:0001583|missense_variant,SO:0001619|non-coding_transcript_variant;ORIGIN=1;Pangolin=ENSG00000185920.16|17:0.0|-39:-0.0
chr9	95447243	858109	C	A	.	.	ALLELEID=836356;CLNDN=Gorlin_syndrome;CLNDISDB=MONDO:MONDO:0007187,MedGen:C0004779,OMIM:109400,Orphanet:ORPHA377,SNOMED_CT:69408002;CLNHGVS=NC_000009.12:g.95447243C>A;CLNREVSTAT=criteria_provided,_single_submitter;CLNSIG=Uncertain_significance;CLNVC=single_nucleotide_variant;CLNVCSO=SO:0001483;GENEINFO=PTCH1:5727;MC=SO:0001583|missense_variant,SO:0001619|non-coding_transcript_variant;ORIGIN=1;Pangolin=ENSG00000185920.16|-45:0.0|11:-0.0
chr9	95447243	453876	C	T	.	.	AF_EXAC=1e-05;ALLELEID=460252;CLNDN=Gorlin_syndrome;CLNDISDB=MONDO:MONDO:0007187,MedGen:C0004779,OMIM:109400,Orphanet:ORPHA377,SNOMED_CT:69408002;CLNHGVS=NC_000009.12:g.95447243C>T;CLNREVSTAT=criteria_provided,_single_submitter;CLNSIG=Uncertain_significance;CLNVC=single_nucleotide_variant;CLNVCSO=SO:0001483;GENEINFO=PTCH1:5727;MC=SO:0001583|missense_variant,SO:0001619|non-coding_transcript_variant;ORIGIN=1;RS=771238114;Pangolin=ENSG00000185920.16|-45:0.0|11:-0.0
chr9	95447244	453875	G	A	.	.	AF_ESP=8e-05;AF_EXAC=3e-05;ALLELEID=459642;CLNDN=Gorlin_syndrome|Hereditary_cancer-predisposing_syndrome;CLNDISDB=MONDO:MONDO:0007187,MedGen:C0004779,OMIM:109400,Orphanet:ORPHA377,SNOMED_CT:69408002|MONDO:MONDO:0015356,MedGen:C0027672,Orphanet:ORPHA140162,SNOMED_CT:699346009;CLNHGVS=NC_000009.12:g.95447244G>A;CLNREVSTAT=criteria_provided,_multiple_submitters,_no_conflicts;CLNSIG=Uncertain_significance;CLNVC=single_nucleotide_variant;CLNVCSO=SO:0001483;GENEINFO=PTCH1:5727;MC=SO:0001583|missense_variant,SO:0001619|non-coding_transcript_variant;ORIGIN=1;RS=374346190;Pangolin=ENSG00000185920.16|10:0.0|10:-0.0
chr9	95447249	963221	C	T	.	.	ALLELEID=946702;CLNDN=Gorlin_syndrome;CLNDISDB=MONDO:MONDO:0007187,MedGen:C0004779,OMIM:109400,Orphanet:ORPHA377,SNOMED_CT:69408002;CLNHGVS=NC_000009.12:g.95447249C>T;CLNREVSTAT=criteria_provided,_single_submitter;CLNSIG=Uncertain_significance;CLNVC=single_nucleotide_variant;CLNVCSO=SO:0001483;GENEINFO=PTCH1:5727;MC=SO:0001583|missense_variant,SO:0001619|non-coding_transcript_variant;ORIGIN=1;Pangolin=ENSG00000185920.16|21:0.0|5:-0.0
chr9	95447254	1061192	G	T	.	.	ALLELEID=1046279;CLNDN=Gorlin_syndrome;CLNDISDB=MONDO:MONDO:0007187,MedGen:C0004779,OMIM:109400,Orphanet:ORPHA377,SNOMED_CT:69408002;CLNHGVS=NC_000009.12:g.95447254G>T;CLNREVSTAT=criteria_provided,_single_submitter;CLNSIG=Uncertain_significance;CLNVC=single_nucleotide_variant;CLNVCSO=SO:0001483;GENEINFO=PTCH1:5727;MC=SO:0001583|missense_variant,SO:0001619|non-coding_transcript_variant;ORIGIN=1;Pangolin=ENSG00000185920.16|0:0.0|16:-0.0
chr9	95447255	577238	C	G	.	.	ALLELEID=564227;CLNDN=Gorlin_syndrome;CLNDISDB=MONDO:MONDO:0007187,MedGen:C0004779,OMIM:109400,Orphanet:ORPHA377,SNOMED_CT:69408002;CLNHGVS=NC_000009.12:g.95447255C>G;CLNREVSTAT=criteria_provided,_single_submitter;CLNSIG=Uncertain_significance;CLNVC=single_nucleotide_variant;CLNVCSO=SO:0001483;GENEINFO=PTCH1:5727;MC=SO:0001583|missense_variant,SO:0001619|non-coding_transcript_variant;ORIGIN=1;RS=200620662;Pangolin=ENSG00000185920.16|-7:0.03|-1:-0.0
chr9	95447264	188209	G	A	.	.	ALLELEID=186101;CLNDN=Gorlin_syndrome|Hereditary_cancer-predisposing_syndrome;CLNDISDB=MONDO:MONDO:0007187,MedGen:C0004779,OMIM:109400,Orphanet:ORPHA377,SNOMED_CT:69408002|MONDO:MONDO:0015356,MedGen:C0027672,Orphanet:ORPHA140162,SNOMED_CT:699346009;CLNHGVS=NC_000009.12:g.95447264G>A;CLNREVSTAT=criteria_provided,_multiple_submitters,_no_conflicts;CLNSIG=Uncertain_significance;CLNVC=single_nucleotide_variant;CLNVCSO=SO:0001483;GENEINFO=PTCH1:5727;MC=SO:0001583|missense_variant,SO:0001619|non-coding_transcript_variant;ORIGIN=1;RS=150373546;Pangolin=ENSG00000185920.16|-10:0.0|6:-0.0
chr9	95447264	486185	G	C	.	.	AF_ESP=8e-05;AF_EXAC=1e-05;ALLELEID=474933;CLNDN=Gorlin_syndrome|Hereditary_cancer-predisposing_syndrome|not_specified;CLNDISDB=MONDO:MONDO:0007187,MedGen:C0004779,OMIM:109400,Orphanet:ORPHA377,SNOMED_CT:69408002|MONDO:MONDO:0015356,MedGen:C0027672,Orphanet:ORPHA140162,SNOMED_CT:699346009|MedGen:CN169374;CLNHGVS=NC_000009.12:g.95447264G>C;CLNREVSTAT=criteria_provided,_conflicting_interpretations;CLNSIG=Conflicting_interpretations_of_pathogenicity;CLNSIGCONF=Likely_benign(2),Uncertain_significance(1);CLNVC=single_nucleotide_variant;CLNVCSO=SO:0001483;GENEINFO=PTCH1:5727;MC=SO:0001583|missense_variant,SO:0001619|non-coding_transcript_variant;ORIGIN=1;RS=150373546;Pangolin=ENSG00000185920.16|41:0.0|-10:-0.0
chr9	95447267	573412	T	C	.	.	ALLELEID=564229;CLNDN=Gorlin_syndrome;CLNDISDB=MONDO:MONDO:0007187,MedGen:C0004779,OMIM:109400,Orphanet:ORPHA377,SNOMED_CT:69408002;CLNHGVS=NC_000009.12:g.95447267T>C;CLNREVSTAT=criteria_provided,_single_submitter;CLNSIG=Uncertain_significance;CLNVC=single_nucleotide_variant;CLNVCSO=SO:0001483;GENEINFO=PTCH1:5727;MC=SO:0001583|missense_variant,SO:0001619|non-coding_transcript_variant;ORIGIN=1;RS=1564005652;Pangolin=ENSG00000185920.16|38:0.0|-13:-0.0
chr9	95447277	1001365	T	C	.	.	ALLELEID=993558;CLNDN=Gorlin_syndrome;CLNDISDB=MONDO:MONDO:0007187,MedGen:C0004779,OMIM:109400,Orphanet:ORPHA377,SNOMED_CT:69408002;CLNHGVS=NC_000009.12:g.95447277T>C;CLNREVSTAT=criteria_provided,_single_submitter;CLNSIG=Uncertain_significance;CLNVC=single_nucleotide_variant;CLNVCSO=SO:0001483;GENEINFO=PTCH1:5727;MC=SO:0001583|missense_variant,SO:0001619|non-coding_transcript_variant;ORIGIN=1;Pangolin=ENSG00000185920.16|28:0.0|-23:-0.0
chr9	95447279	453874	G	A	.	.	AF_EXAC=1e-05;ALLELEID=459755;CLNDN=Gorlin_syndrome;CLNDISDB=MONDO:MONDO:0007187,MedGen:C0004779,OMIM:109400,Orphanet:ORPHA377,SNOMED_CT:69408002;CLNHGVS=NC_000009.12:g.95447279G>A;CLNREVSTAT=criteria_provided,_single_submitter;CLNSIG=Uncertain_significance;CLNVC=single_nucleotide_variant;CLNVCSO=SO:0001483;GENEINFO=PTCH1:5727;MC=SO:0001583|missense_variant,SO:0001619|non-coding_transcript_variant;ORIGIN=1;RS=764964224;Pangolin=ENSG00000185920.16|-25:0.0|26:-0.0
chr9	95447291	652914	G	A	.	.	ALLELEID=638461;CLNDN=Gorlin_syndrome;CLNDISDB=MONDO:MONDO:0007187,MedGen:C0004779,OMIM:109400,Orphanet:ORPHA377,SNOMED_CT:69408002;CLNHGVS=NC_000009.12:g.95447291G>A;CLNREVSTAT=criteria_provided,_single_submitter;CLNSIG=Uncertain_significance;CLNVC=single_nucleotide_variant;CLNVCSO=SO:0001483;GENEINFO=PTCH1:5727;MC=SO:0001583|missense_variant,SO:0001619|non-coding_transcript_variant;ORIGIN=1;RS=1054532927;Pangolin=ENSG00000185920.16|-21:0.0|37:-0.0
chr9	95447291	1063965	G	C	.	.	ALLELEID=1046280;CLNDN=Gorlin_syndrome;CLNDISDB=MONDO:MONDO:0007187,MedGen:C0004779,OMIM:109400,Orphanet:ORPHA377,SNOMED_CT:69408002;CLNHGVS=NC_000009.12:g.95447291G>C;CLNREVSTAT=criteria_provided,_single_submitter;CLNSIG=Uncertain_significance;CLNVC=single_nucleotide_variant;CLNVCSO=SO:0001483;GENEINFO=PTCH1:5727;MC=SO:0001583|missense_variant,SO:0001619|non-coding_transcript_variant;ORIGIN=1;Pangolin=ENSG00000185920.16|1:0.0|-21:-0.0
chr9	95447292	1044851	C	T	.	.	ALLELEID=1029298;CLNDN=Gorlin_syndrome;CLNDISDB=MONDO:MONDO:0007187,MedGen:C0004779,OMIM:109400,Orphanet:ORPHA377,SNOMED_CT:69408002;CLNHGVS=NC_000009.12:g.95447292C>T;CLNREVSTAT=criteria_provided,_single_submitter;CLNSIG=Uncertain_significance;CLNVC=single_nucleotide_variant;CLNVCSO=SO:0001483;GENEINFO=PTCH1:5727;MC=SO:0001583|missense_variant,SO:0001619|non-coding_transcript_variant;ORIGIN=1;Pangolin=ENSG00000185920.16|-22:0.0|13:-0.0
chr9	95447296	195721	T	C	.	.	AF_ESP=8e-05;AF_EXAC=1e-05;ALLELEID=192882;CLNDN=Gorlin_syndrome|Hereditary_cancer-predisposing_syndrome|not_provided;CLNDISDB=MONDO:MONDO:0007187,MedGen:C0004779,OMIM:109400,Orphanet:ORPHA377,SNOMED_CT:69408002|MONDO:MONDO:0015356,MedGen:C0027672,Orphanet:ORPHA140162,SNOMED_CT:699346009|MedGen:CN517202;CLNHGVS=NC_000009.12:g.95447296T>C;CLNREVSTAT=criteria_provided,_conflicting_interpretations;CLNSIG=Conflicting_interpretations_of_pathogenicity;CLNSIGCONF=Likely_benign(2),Uncertain_significance(1);CLNVC=single_nucleotide_variant;CLNVCSO=SO:0001483;GENEINFO=PTCH1:5727;MC=SO:0001619|non-coding_transcript_variant,SO:0001819|synonymous_variant;ORIGIN=1;RS=371761874;Pangolin=ENSG00000185920.16|-42:0.0|-26:-0.0
chr9	95447298	933308	T	C	.	.	ALLELEID=934844;CLNDN=Gorlin_syndrome;CLNDISDB=MONDO:MONDO:0007187,MedGen:C0004779,OMIM:109400,Orphanet:ORPHA377,SNOMED_CT:69408002;CLNHGVS=NC_000009.12:g.95447298T>C;CLNREVSTAT=criteria_provided,_single_submitter;CLNSIG=Uncertain_significance;CLNVC=single_nucleotide_variant;CLNVCSO=SO:0001483;GENEINFO=PTCH1:5727;MC=SO:0001583|missense_variant,SO:0001619|non-coding_transcript_variant;ORIGIN=1;Pangolin=ENSG00000185920.16|7:0.0|-28:-0.0
chr9	95447300	524589	C	A	.	.	ALLELEID=525080;CLNDN=Gorlin_syndrome;CLNDISDB=MONDO:MONDO:0007187,MedGen:C0004779,OMIM:109400,Orphanet:ORPHA377,SNOMED_CT:69408002;CLNHGVS=NC_000009.12:g.95447300C>A;CLNREVSTAT=criteria_provided,_single_submitter;CLNSIG=Uncertain_significance;CLNVC=single_nucleotide_variant;CLNVCSO=SO:0001483;GENEINFO=PTCH1:5727;MC=SO:0001583|missense_variant,SO:0001619|non-coding_transcript_variant;ORIGIN=1;RS=572658914;Pangolin=ENSG00000185920.16|-30:0.0|-46:-0.0
chr9	95447300	453873	C	T	.	.	AF_EXAC=2e-05;AF_TGP=0.0002;ALLELEID=459757;CLNDN=Gorlin_syndrome|Hereditary_cancer-predisposing_syndrome;CLNDISDB=MONDO:MONDO:0007187,MedGen:C0004779,OMIM:109400,Orphanet:ORPHA377,SNOMED_CT:69408002|MONDO:MONDO:0015356,MedGen:C0027672,Orphanet:ORPHA140162,SNOMED_CT:699346009;CLNHGVS=NC_000009.12:g.95447300C>T;CLNREVSTAT=criteria_provided,_multiple_submitters,_no_conflicts;CLNSIG=Uncertain_significance;CLNVC=single_nucleotide_variant;CLNVCSO=SO:0001483;GENEINFO=PTCH1:5727;MC=SO:0001583|missense_variant,SO:0001619|non-coding_transcript_variant;ORIGIN=1;RS=572658914;Pangolin=ENSG00000185920.16|-30:0.0|-46:-0.0
chr9	95447301	237492	G	A	.	.	AF_ESP=8e-05;AF_EXAC=3e-05;ALLELEID=240651;CLNDN=Gorlin_syndrome|Holoprosencephaly_7|Hereditary_cancer-predisposing_syndrome;CLNDISDB=MONDO:MONDO:0007187,MedGen:C0004779,OMIM:109400,Orphanet:ORPHA377,SNOMED_CT:69408002|MONDO:MONDO:0012562,MedGen:C1835820,OMIM:610828|MONDO:MONDO:0015356,MedGen:C0027672,Orphanet:ORPHA140162,SNOMED_CT:699346009;CLNHGVS=NC_000009.12:g.95447301G>A;CLNREVSTAT=criteria_provided,_conflicting_interpretations;CLNSIG=Conflicting_interpretations_of_pathogenicity;CLNSIGCONF=Likely_benign(1),Uncertain_significance(3);CLNVC=single_nucleotide_variant;CLNVCSO=SO:0001483;CLNVI=Illumina_Clinical_Services_Laboratory,Illumina:599529;GENEINFO=PTCH1:5727;MC=SO:0001583|missense_variant,SO:0001619|non-coding_transcript_variant;ORIGIN=1;RS=375998275;Pangolin=ENSG00000185920.16|2:0.0|4:-0.0
chr9	95447303	217295	G	A	.	.	AF_TGP=0.0002;ALLELEID=213945;CLNDN=Gorlin_syndrome|Hereditary_cancer-predisposing_syndrome;CLNDISDB=MONDO:MONDO:0007187,MedGen:C0004779,OMIM:109400,Orphanet:ORPHA377,SNOMED_CT:69408002|MONDO:MONDO:0015356,MedGen:C0027672,Orphanet:ORPHA140162,SNOMED_CT:699346009;CLNHGVS=NC_000009.12:g.95447303G>A;CLNREVSTAT=criteria_provided,_conflicting_interpretations;CLNSIG=Conflicting_interpretations_of_pathogenicity;CLNSIGCONF=Benign(2),Uncertain_significance(1);CLNVC=single_nucleotide_variant;CLNVCSO=SO:0001483;CLNVI=Oral_and_Maxillofacial_Surgery,Tokyo_Medical_and_Dental_University:GOK_A_P1318L;GENEINFO=PTCH1:5727;MC=SO:0001583|missense_variant,SO:0001619|non-coding_transcript_variant;ORIGIN=17;RS=536440590;Pangolin=ENSG00000185920.16|2:0.0|24:-0.0
chr9	95447303	409145	G	C	.	.	ALLELEID=397498;CLNDN=Gorlin_syndrome|Hereditary_cancer-predisposing_syndrome;CLNDISDB=MONDO:MONDO:0007187,MedGen:C0004779,OMIM:109400,Orphanet:ORPHA377,SNOMED_CT:69408002|MONDO:MONDO:0015356,MedGen:C0027672,Orphanet:ORPHA140162,SNOMED_CT:699346009;CLNHGVS=NC_000009.12:g.95447303G>C;CLNREVSTAT=criteria_provided,_multiple_submitters,_no_conflicts;CLNSIG=Uncertain_significance;CLNVC=single_nucleotide_variant;CLNVCSO=SO:0001483;GENEINFO=PTCH1:5727;MC=SO:0001583|missense_variant,SO:0001619|non-coding_transcript_variant;ORIGIN=1;RS=536440590;Pangolin=ENSG00000185920.16|2:0.0|-49:-0.0
chr9	95447303	824424	G	T	.	.	ALLELEID=809522;CLNDN=Hereditary_cancer-predisposing_syndrome;CLNDISDB=MONDO:MONDO:0015356,MedGen:C0027672,Orphanet:ORPHA140162,SNOMED_CT:699346009;CLNHGVS=NC_000009.12:g.95447303G>T;CLNREVSTAT=criteria_provided,_single_submitter;CLNSIG=Uncertain_significance;CLNVC=single_nucleotide_variant;CLNVCSO=SO:0001483;GENEINFO=PTCH1:5727;MC=SO:0001583|missense_variant,SO:0001619|non-coding_transcript_variant;ORIGIN=1;RS=536440590;Pangolin=ENSG00000185920.16|-49:0.0|2:-0.0
chr9	95447305	843757	T	G	.	.	ALLELEID=836357;CLNDN=Gorlin_syndrome;CLNDISDB=MONDO:MONDO:0007187,MedGen:C0004779,OMIM:109400,Orphanet:ORPHA377,SNOMED_CT:69408002;CLNHGVS=NC_000009.12:g.95447305T>G;CLNREVSTAT=criteria_provided,_single_submitter;CLNSIG=Uncertain_significance;CLNVC=single_nucleotide_variant;CLNVCSO=SO:0001483;GENEINFO=PTCH1:5727;MC=SO:0001583|missense_variant,SO:0001619|non-coding_transcript_variant;ORIGIN=1;Pangolin=ENSG00000185920.16|23:0.0|0:-0.0
chr9	95447307	645952	T	C	.	.	ALLELEID=638462;CLNDN=Gorlin_syndrome|Hereditary_cancer-predisposing_syndrome;CLNDISDB=MONDO:MONDO:0007187,MedGen:C0004779,OMIM:109400,Orphanet:ORPHA377,SNOMED_CT:69408002|MONDO:MONDO:0015356,MedGen:C0027672,Orphanet:ORPHA140162,SNOMED_CT:699346009;CLNHGVS=NC_000009.12:g.95447307T>C;CLNREVSTAT=criteria_provided,_multiple_submitters,_no_conflicts;CLNSIG=Uncertain_significance;CLNVC=single_nucleotide_variant;CLNVCSO=SO:0001483;CLNVI=Ambry_Genetics:a00720;GENEINFO=PTCH1:5727;MC=SO:0001583|missense_variant,SO:0001619|non-coding_transcript_variant;ORIGIN=1;RS=1482005246;Pangolin=ENSG00000185920.16|21:0.0|-2:-0.0
chr9	95447309	132723	T	C	.	.	AF_ESP=0.00072;AF_EXAC=0.00064;ALLELEID=136471;CLNDN=Rieger_syndrome|Irido-corneo-trabecular_dysgenesis|Gorlin_syndrome|Holoprosencephaly_7|Hereditary_cancer-predisposing_syndrome|not_provided;CLNDISDB=Human_Phenotype_Ontology:HP:0000558,MONDO:MONDO:0019628,MedGen:C0265341,Orphanet:ORPHA91483,SNOMED_CT:47507006|Human_Phenotype_Ontology:HP:0000659,MONDO:MONDO:0011414,MedGen:C0344559,OMIM:604229,Orphanet:ORPHA708,SNOMED_CT:204153003|MONDO:MONDO:0007187,MedGen:C0004779,OMIM:109400,Orphanet:ORPHA377,SNOMED_CT:69408002|MONDO:MONDO:0012562,MedGen:C1835820,OMIM:610828|MONDO:MONDO:0015356,MedGen:C0027672,Orphanet:ORPHA140162,SNOMED_CT:699346009|MedGen:CN517202;CLNHGVS=NC_000009.12:g.95447309T>C;CLNREVSTAT=criteria_provided,_conflicting_interpretations;CLNSIG=Conflicting_interpretations_of_pathogenicity;CLNSIGCONF=Benign(3),Likely_benign(2),Likely_pathogenic(1),Uncertain_significance(1);CLNVC=single_nucleotide_variant;CLNVCSO=SO:0001483;CLNVI=Illumina_Clinical_Services_Laboratory,Illumina:822347;GENEINFO=PTCH1:5727;MC=SO:0001583|missense_variant,SO:0001619|non-coding_transcript_variant;ORIGIN=21;RS=147067171;Pangolin=ENSG00000185920.16|-39:0.0|19:-0.0
chr9	95447312	486198	G	C	.	.	ALLELEID=474934;CLNDN=Gorlin_syndrome|Hereditary_cancer-predisposing_syndrome;CLNDISDB=MONDO:MONDO:0007187,MedGen:C0004779,OMIM:109400,Orphanet:ORPHA377,SNOMED_CT:69408002|MONDO:MONDO:0015356,MedGen:C0027672,Orphanet:ORPHA140162,SNOMED_CT:699346009;CLNHGVS=NC_000009.12:g.95447312G>C;CLNREVSTAT=criteria_provided,_multiple_submitters,_no_conflicts;CLNSIG=Uncertain_significance;CLNVC=single_nucleotide_variant;CLNVCSO=SO:0001483;GENEINFO=PTCH1:5727;MC=SO:0001583|missense_variant,SO:0001619|non-coding_transcript_variant;ORIGIN=1;RS=357564;Pangolin=ENSG00000185920.16|3:0.0|-42:-0.0
chr9	95447312	409178	G	T	.	.	ALLELEID=396940;CLNDN=Gorlin_syndrome;CLNDISDB=MONDO:MONDO:0007187,MedGen:C0004779,OMIM:109400,Orphanet:ORPHA377,SNOMED_CT:69408002;CLNHGVS=NC_000009.12:g.95447312G>T;CLNREVSTAT=criteria_provided,_single_submitter;CLNSIG=Uncertain_significance;CLNVC=single_nucleotide_variant;CLNVCSO=SO:0001483;GENEINFO=PTCH1:5727;MC=SO:0001583|missense_variant,SO:0001619|non-coding_transcript_variant;ORIGIN=1;RS=357564;Pangolin=ENSG00000185920.16|3:0.0|-42:-0.0
chr9	95447315	644944	G	A	.	.	ALLELEID=638464;CLNDN=Gorlin_syndrome;CLNDISDB=MONDO:MONDO:0007187,MedGen:C0004779,OMIM:109400,Orphanet:ORPHA377,SNOMED_CT:69408002;CLNHGVS=NC_000009.12:g.95447315G>A;CLNREVSTAT=criteria_provided,_single_submitter;CLNSIG=Uncertain_significance;CLNVC=single_nucleotide_variant;CLNVCSO=SO:0001483;GENEINFO=PTCH1:5727;MC=SO:0001583|missense_variant,SO:0001619|non-coding_transcript_variant;ORIGIN=1;RS=1400282737;Pangolin=ENSG00000185920.16|-10:0.0|-45:-0.0
chr9	95447320	943202	C	A	.	.	ALLELEID=934845;CLNDN=Gorlin_syndrome;CLNDISDB=MONDO:MONDO:0007187,MedGen:C0004779,OMIM:109400,Orphanet:ORPHA377,SNOMED_CT:69408002;CLNHGVS=NC_000009.12:g.95447320C>A;CLNREVSTAT=criteria_provided,_single_submitter;CLNSIG=Uncertain_significance;CLNVC=single_nucleotide_variant;CLNVCSO=SO:0001483;GENEINFO=PTCH1:5727;MC=SO:0001583|missense_variant,SO:0001619|non-coding_transcript_variant;ORIGIN=1;Pangolin=ENSG00000185920.16|-15:0.0|20:-0.0
chr9	95447323	571003	C	A	.	.	AF_EXAC=1e-05;ALLELEID=566019;CLNDN=Gorlin_syndrome;CLNDISDB=MONDO:MONDO:0007187,MedGen:C0004779,OMIM:109400,Orphanet:ORPHA377,SNOMED_CT:69408002;CLNHGVS=NC_000009.12:g.95447323C>A;CLNREVSTAT=criteria_provided,_single_submitter;CLNSIG=Uncertain_significance;CLNVC=single_nucleotide_variant;CLNVCSO=SO:0001483;GENEINFO=PTCH1:5727;MC=SO:0001583|missense_variant,SO:0001619|non-coding_transcript_variant;ORIGIN=1;RS=761688859;Pangolin=ENSG00000185920.16|-18:0.0|5:-0.0
chr9	95447324	392816	A	G	.	.	ALLELEID=371062;CLNDN=Gorlin_syndrome|not_specified;CLNDISDB=MONDO:MONDO:0007187,MedGen:C0004779,OMIM:109400,Orphanet:ORPHA377,SNOMED_CT:69408002|MedGen:CN169374;CLNHGVS=NC_000009.12:g.95447324A>G;CLNREVSTAT=criteria_provided,_conflicting_interpretations;CLNSIG=Conflicting_interpretations_of_pathogenicity;CLNSIGCONF=Likely_benign(1),Uncertain_significance(1);CLNVC=single_nucleotide_variant;CLNVCSO=SO:0001483;GENEINFO=PTCH1:5727;MC=SO:0001583|missense_variant,SO:0001619|non-coding_transcript_variant;ORIGIN=1;RS=1057524645;Pangolin=ENSG00000185920.16|4:0.0|37:-0.0
chr9	95447327	824393	C	A	.	.	AF_EXAC=2e-05;ALLELEID=809525;CLNDN=Hereditary_cancer-predisposing_syndrome;CLNDISDB=MONDO:MONDO:0015356,MedGen:C0027672,Orphanet:ORPHA140162,SNOMED_CT:699346009;CLNHGVS=NC_000009.12:g.95447327C>A;CLNREVSTAT=criteria_provided,_single_submitter;CLNSIG=Uncertain_significance;CLNVC=single_nucleotide_variant;CLNVCSO=SO:0001483;GENEINFO=PTCH1:5727;MC=SO:0001583|missense_variant,SO:0001619|non-coding_transcript_variant;ORIGIN=1;RS=773043616;Pangolin=ENSG00000185920.16|-22:0.0|1:-0.0
chr9	95447327	659978	C	T	.	.	ALLELEID=638465;CLNDN=Gorlin_syndrome|Pituitary_stalk_interruption_syndrome;CLNDISDB=MONDO:MONDO:0007187,MedGen:C0004779,OMIM:109400,Orphanet:ORPHA377,SNOMED_CT:69408002|MONDO:MONDO:0019828,MedGen:C4053775,Orphanet:ORPHA95496;CLNHGVS=NC_000009.12:g.95447327C>T;CLNREVSTAT=criteria_provided,_multiple_submitters,_no_conflicts;CLNSIG=Uncertain_significance;CLNVC=single_nucleotide_variant;CLNVCSO=SO:0001483;GENEINFO=PTCH1:5727;MC=SO:0001583|missense_variant,SO:0001619|non-coding_transcript_variant;ORIGIN=1;RS=773043616;Pangolin=ENSG00000185920.16|-22:0.0|1:-0.0
chr9	95447332	855117	T	A	.	.	ALLELEID=836359;CLNDN=Gorlin_syndrome;CLNDISDB=MONDO:MONDO:0007187,MedGen:C0004779,OMIM:109400,Orphanet:ORPHA377,SNOMED_CT:69408002;CLNHGVS=NC_000009.12:g.95447332T>A;CLNREVSTAT=criteria_provided,_single_submitter;CLNSIG=Uncertain_significance;CLNVC=single_nucleotide_variant;CLNVCSO=SO:0001483;GENEINFO=PTCH1:5727;MC=SO:0001583|missense_variant,SO:0001619|non-coding_transcript_variant;ORIGIN=1;Pangolin=ENSG00000185920.16|-27:0.0|-4:-0.0
chr9	95447334	824386	T	TG	.	.	ALLELEID=809527;CLNDN=Hereditary_cancer-predisposing_syndrome;CLNDISDB=MONDO:MONDO:0015356,MedGen:C0027672,Orphanet:ORPHA140162,SNOMED_CT:699346009;CLNHGVS=NC_000009.12:g.95447341dup;CLNREVSTAT=criteria_provided,_single_submitter;CLNSIG=Uncertain_significance;CLNVC=Duplication;CLNVCSO=SO:1000035;GENEINFO=PTCH1:5727;MC=SO:0001589|frameshift_variant,SO:0001619|non-coding_transcript_variant;ORIGIN=1;RS=761353734;Pangolin=ENSG00000185920.16|28:0.0|33:-0.0
chr9	95447336	524553	G	A	.	.	ALLELEID=524963;CLNDN=Gorlin_syndrome|Hereditary_cancer-predisposing_syndrome;CLNDISDB=MONDO:MONDO:0007187,MedGen:C0004779,OMIM:109400,Orphanet:ORPHA377,SNOMED_CT:69408002|MONDO:MONDO:0015356,MedGen:C0027672,Orphanet:ORPHA140162,SNOMED_CT:699346009;CLNHGVS=NC_000009.12:g.95447336G>A;CLNREVSTAT=criteria_provided,_multiple_submitters,_no_conflicts;CLNSIG=Uncertain_significance;CLNVC=single_nucleotide_variant;CLNVCSO=SO:0001483;GENEINFO=PTCH1:5727;MC=SO:0001583|missense_variant,SO:0001619|non-coding_transcript_variant;ORIGIN=1;RS=181585555;Pangolin=ENSG00000185920.16|-31:0.0|-8:-0.0
chr9	95447336	642445	G	C	.	.	AF_TGP=0.0004;ALLELEID=638466;CLNDN=Gorlin_syndrome;CLNDISDB=MONDO:MONDO:0007187,MedGen:C0004779,OMIM:109400,Orphanet:ORPHA377,SNOMED_CT:69408002;CLNHGVS=NC_000009.12:g.95447336G>C;CLNREVSTAT=criteria_provided,_single_submitter;CLNSIG=Uncertain_significance;CLNVC=single_nucleotide_variant;CLNVCSO=SO:0001483;GENEINFO=PTCH1:5727;MC=SO:0001583|missense_variant,SO:0001619|non-coding_transcript_variant;ORIGIN=1;RS=181585555;Pangolin=ENSG00000185920.16|-8:0.0|25:-0.0
chr9	95447336	861835	G	T	.	.	ALLELEID=836360;CLNDN=Gorlin_syndrome;CLNDISDB=MONDO:MONDO:0007187,MedGen:C0004779,OMIM:109400,Orphanet:ORPHA377,SNOMED_CT:69408002;CLNHGVS=NC_000009.12:g.95447336G>T;CLNREVSTAT=criteria_provided,_single_submitter;CLNSIG=Uncertain_significance;CLNVC=single_nucleotide_variant;CLNVCSO=SO:0001483;GENEINFO=PTCH1:5727;MC=SO:0001583|missense_variant,SO:0001619|non-coding_transcript_variant;ORIGIN=1;Pangolin=ENSG00000185920.16|-8:0.0|25:-0.0
chr9	95447337	132753	G	A	.	.	ALLELEID=136501;CLNDN=Gorlin_syndrome|BCC1|Holoprosencephaly_7|Hereditary_cancer-predisposing_syndrome;CLNDISDB=MONDO:MONDO:0007187,MedGen:C0004779,OMIM:109400,Orphanet:ORPHA377,SNOMED_CT:69408002|MONDO:MONDO:0011556,MedGen:C2751544,OMIM:605462|MONDO:MONDO:0012562,MedGen:C1835820,OMIM:610828|MONDO:MONDO:0015356,MedGen:C0027672,Orphanet:ORPHA140162,SNOMED_CT:699346009;CLNHGVS=NC_000009.12:g.95447337G>A;CLNREVSTAT=criteria_provided,_conflicting_interpretations;CLNSIG=Conflicting_interpretations_of_pathogenicity;CLNSIGCONF=Benign(1),Likely_benign(2),Uncertain_significance(2);CLNVC=single_nucleotide_variant;CLNVCSO=SO:0001483;CLNVI=Illumina_Clinical_Services_Laboratory,Illumina:1651098;GENEINFO=PTCH1:5727;MC=SO:0001583|missense_variant,SO:0001619|non-coding_transcript_variant;ORIGIN=1;RS=574880967;Pangolin=ENSG00000185920.16|-9:0.0|24:-0.0
chr9	95447337	824375	G	C	.	.	ALLELEID=809528;CLNDN=Gorlin_syndrome|Hereditary_cancer-predisposing_syndrome;CLNDISDB=MONDO:MONDO:0007187,MedGen:C0004779,OMIM:109400,Orphanet:ORPHA377,SNOMED_CT:69408002|MONDO:MONDO:0015356,MedGen:C0027672,Orphanet:ORPHA140162,SNOMED_CT:699346009;CLNHGVS=NC_000009.12:g.95447337G>C;CLNREVSTAT=criteria_provided,_multiple_submitters,_no_conflicts;CLNSIG=Uncertain_significance;CLNVC=single_nucleotide_variant;CLNVCSO=SO:0001483;GENEINFO=PTCH1:5727;MC=SO:0001583|missense_variant,SO:0001619|non-coding_transcript_variant;ORIGIN=1;RS=574880967;Pangolin=ENSG00000185920.16|-9:0.0|24:-0.0
chr9	95447339	220343	G	T	.	.	ALLELEID=221875;CLNDN=Gorlin_syndrome;CLNDISDB=MONDO:MONDO:0007187,MedGen:C0004779,OMIM:109400,Orphanet:ORPHA377,SNOMED_CT:69408002;CLNHGVS=NC_000009.12:g.95447339G>T;CLNREVSTAT=criteria_provided,_single_submitter;CLNSIG=Uncertain_significance;CLNVC=single_nucleotide_variant;CLNVCSO=SO:0001483;GENEINFO=PTCH1:5727;MC=SO:0001583|missense_variant,SO:0001619|non-coding_transcript_variant;ORIGIN=1;RS=864622483;Pangolin=ENSG00000185920.16|-11:0.0|22:-0.0
chr9	95447340	999713	G	A	.	.	ALLELEID=993559;CLNDN=Gorlin_syndrome;CLNDISDB=MONDO:MONDO:0007187,MedGen:C0004779,OMIM:109400,Orphanet:ORPHA377,SNOMED_CT:69408002;CLNHGVS=NC_000009.12:g.95447340G>A;CLNREVSTAT=criteria_provided,_single_submitter;CLNSIG=Uncertain_significance;CLNVC=single_nucleotide_variant;CLNVCSO=SO:0001483;GENEINFO=PTCH1:5727;MC=SO:0001583|missense_variant,SO:0001619|non-coding_transcript_variant;ORIGIN=1;Pangolin=ENSG00000185920.16|-12:0.0|26:-0.0
chr9	95447340	1005345	G	T	.	.	ALLELEID=993560;CLNDN=Gorlin_syndrome;CLNDISDB=MONDO:MONDO:0007187,MedGen:C0004779,OMIM:109400,Orphanet:ORPHA377,SNOMED_CT:69408002;CLNHGVS=NC_000009.12:g.95447340G>T;CLNREVSTAT=criteria_provided,_single_submitter;CLNSIG=Uncertain_significance;CLNVC=single_nucleotide_variant;CLNVCSO=SO:0001483;GENEINFO=PTCH1:5727;MC=SO:0001583|missense_variant,SO:0001619|non-coding_transcript_variant;ORIGIN=1;Pangolin=ENSG00000185920.16|-12:0.0|21:-0.0
chr9	95447341	188299	G	T	.	.	ALLELEID=186102;CLNDN=Gorlin_syndrome;CLNDISDB=MONDO:MONDO:0007187,MedGen:C0004779,OMIM:109400,Orphanet:ORPHA377,SNOMED_CT:69408002;CLNHGVS=NC_000009.12:g.95447341G>T;CLNREVSTAT=criteria_provided,_single_submitter;CLNSIG=Uncertain_significance;CLNVC=single_nucleotide_variant;CLNVCSO=SO:0001483;GENEINFO=PTCH1:5727;MC=SO:0001583|missense_variant,SO:0001619|non-coding_transcript_variant;ORIGIN=1;RS=786204201;Pangolin=ENSG00000185920.16|-2:0.0|-1:-0.0
chr9	95447343	237490	C	A	.	.	ALLELEID=240653;CLNDN=Gorlin_syndrome|Hereditary_cancer-predisposing_syndrome|not_provided;CLNDISDB=MONDO:MONDO:0007187,MedGen:C0004779,OMIM:109400,Orphanet:ORPHA377,SNOMED_CT:69408002|MONDO:MONDO:0015356,MedGen:C0027672,Orphanet:ORPHA140162,SNOMED_CT:699346009|MedGen:CN517202;CLNHGVS=NC_000009.12:g.95447343C>A;CLNREVSTAT=criteria_provided,_conflicting_interpretations;CLNSIG=Conflicting_interpretations_of_pathogenicity;CLNSIGCONF=Likely_benign(1),Uncertain_significance(2);CLNVC=single_nucleotide_variant;CLNVCSO=SO:0001483;GENEINFO=PTCH1:5727;MC=SO:0001583|missense_variant,SO:0001619|non-coding_transcript_variant;ORIGIN=1;RS=368528885;Pangolin=ENSG00000185920.16|2:0.36|-15:-0.0
chr9	95447343	216386	C	T	.	.	ALLELEID=212699;CLNDN=Gorlin_syndrome;CLNDISDB=MONDO:MONDO:0007187,MedGen:C0004779,OMIM:109400,Orphanet:ORPHA377,SNOMED_CT:69408002;CLNHGVS=NC_000009.12:g.95447343C>T;CLNREVSTAT=criteria_provided,_single_submitter;CLNSIG=Uncertain_significance;CLNVC=single_nucleotide_variant;CLNVCSO=SO:0001483;GENEINFO=PTCH1:5727;MC=SO:0001583|missense_variant,SO:0001619|non-coding_transcript_variant;ORIGIN=1;RS=368528885;Pangolin=ENSG00000185920.16|-15:0.0|18:-0.0
chr9	95447344	453871	C	A	.	.	ALLELEID=459759;CLNDN=Gorlin_syndrome;CLNDISDB=MONDO:MONDO:0007187,MedGen:C0004779,OMIM:109400,Orphanet:ORPHA377,SNOMED_CT:69408002;CLNHGVS=NC_000009.12:g.95447344C>A;CLNREVSTAT=criteria_provided,_single_submitter;CLNSIG=Uncertain_significance;CLNVC=single_nucleotide_variant;CLNVCSO=SO:0001483;GENEINFO=PTCH1:5727;MC=SO:0001583|missense_variant,SO:0001619|non-coding_transcript_variant;ORIGIN=1;RS=757702954;Pangolin=ENSG00000185920.16|17:0.0|22:-0.0
chr9	95447345	1026864	C	T	.	.	ALLELEID=1008736;CLNDN=Gorlin_syndrome;CLNDISDB=MONDO:MONDO:0007187,MedGen:C0004779,OMIM:109400,Orphanet:ORPHA377,SNOMED_CT:69408002;CLNHGVS=NC_000009.12:g.95447345C>T;CLNREVSTAT=criteria_provided,_single_submitter;CLNSIG=Uncertain_significance;CLNVC=single_nucleotide_variant;CLNVCSO=SO:0001483;GENEINFO=PTCH1:5727;MC=SO:0001583|missense_variant,SO:0001619|non-coding_transcript_variant;ORIGIN=1;Pangolin=ENSG00000185920.16|-17:0.0|16:-0.0
chr9	95447348	524547	C	A	.	.	ALLELEID=524729;CLNDN=Gorlin_syndrome|BCC1|Holoprosencephaly_7;CLNDISDB=MONDO:MONDO:0007187,MedGen:C0004779,OMIM:109400,Orphanet:ORPHA377,SNOMED_CT:69408002|MONDO:MONDO:0011556,MedGen:C2751544,OMIM:605462|MONDO:MONDO:0012562,MedGen:C1835820,OMIM:610828;CLNHGVS=NC_000009.12:g.95447348C>A;CLNREVSTAT=criteria_provided,_multiple_submitters,_no_conflicts;CLNSIG=Uncertain_significance;CLNVC=single_nucleotide_variant;CLNVCSO=SO:0001483;GENEINFO=PTCH1:5727;MC=SO:0001583|missense_variant,SO:0001619|non-coding_transcript_variant;ORIGIN=1;RS=779365332;Pangolin=ENSG00000185920.16|13:0.0|-20:-0.0
chr9	95447348	237489	C	T	.	.	ALLELEID=240654;CLNDN=Gorlin_syndrome|Holoprosencephaly_7|Hereditary_cancer-predisposing_syndrome|not_specified;CLNDISDB=MONDO:MONDO:0007187,MedGen:C0004779,OMIM:109400,Orphanet:ORPHA377,SNOMED_CT:69408002|MONDO:MONDO:0012562,MedGen:C1835820,OMIM:610828|MONDO:MONDO:0015356,MedGen:C0027672,Orphanet:ORPHA140162,SNOMED_CT:699346009|MedGen:CN169374;CLNHGVS=NC_000009.12:g.95447348C>T;CLNREVSTAT=criteria_provided,_conflicting_interpretations;CLNSIG=Conflicting_interpretations_of_pathogenicity;CLNSIGCONF=Benign(1),Likely_benign(3),Uncertain_significance(1);CLNVC=single_nucleotide_variant;CLNVCSO=SO:0001483;CLNVI=Illumina_Clinical_Services_Laboratory,Illumina:878414;GENEINFO=PTCH1:5727;MC=SO:0001583|missense_variant,SO:0001619|non-coding_transcript_variant;ORIGIN=1;RS=779365332;Pangolin=ENSG00000185920.16|13:0.0|-20:-0.0
chr9	95447348	409164	CGGGGCTGCTGGCCTTGCCGTCCGGGAGGCAGGGACCCTGAGTCCAGGT	C	.	.	ALLELEID=397501;CLNDN=Gorlin_syndrome|Hereditary_cancer-predisposing_syndrome;CLNDISDB=MONDO:MONDO:0007187,MedGen:C0004779,OMIM:109400,Orphanet:ORPHA377,SNOMED_CT:69408002|MONDO:MONDO:0015356,MedGen:C0027672,Orphanet:ORPHA140162,SNOMED_CT:699346009;CLNHGVS=NC_000009.12:g.95447359_95447406del;CLNREVSTAT=criteria_provided,_multiple_submitters,_no_conflicts;CLNSIG=Uncertain_significance;CLNVC=Deletion;CLNVCSO=SO:0000159;CLNVI=Invitae:1210327;GENEINFO=PTCH1:5727;MC=SO:0001619|non-coding_transcript_variant,SO:0001822|inframe_deletion;ORIGIN=1;RS=1064792957;Pangolin=ENSG00000185920.16|-43:0.0|83:-0.0
chr9	95447351	824368	G	A	.	.	AF_EXAC=2e-05;ALLELEID=809530;CLNDN=Hereditary_cancer-predisposing_syndrome;CLNDISDB=MONDO:MONDO:0015356,MedGen:C0027672,Orphanet:ORPHA140162,SNOMED_CT:699346009;CLNHGVS=NC_000009.12:g.95447351G>A;CLNREVSTAT=criteria_provided,_single_submitter;CLNSIG=Uncertain_significance;CLNVC=single_nucleotide_variant;CLNVCSO=SO:0001483;GENEINFO=PTCH1:5727;MC=SO:0001583|missense_variant,SO:0001619|non-coding_transcript_variant;ORIGIN=1;RS=780042369;Pangolin=ENSG00000185920.16|-23:0.0|10:-0.0
chr9	95447357	824349	T	A	.	.	AF_EXAC=1e-05;ALLELEID=809531;CLNDN=Gorlin_syndrome|Hereditary_cancer-predisposing_syndrome;CLNDISDB=MONDO:MONDO:0007187,MedGen:C0004779,OMIM:109400,Orphanet:ORPHA377,SNOMED_CT:69408002|MONDO:MONDO:0015356,MedGen:C0027672,Orphanet:ORPHA140162,SNOMED_CT:699346009;CLNHGVS=NC_000009.12:g.95447357T>A;CLNREVSTAT=criteria_provided,_multiple_submitters,_no_conflicts;CLNSIG=Uncertain_significance;CLNVC=single_nucleotide_variant;CLNVCSO=SO:0001483;GENEINFO=PTCH1:5727;MC=SO:0001583|missense_variant,SO:0001619|non-coding_transcript_variant;ORIGIN=1;RS=769680080;Pangolin=ENSG00000185920.16|2:0.0|4:-0.0
chr9	95447360	647452	C	T	.	.	AF_EXAC=1e-05;ALLELEID=638467;CLNDN=Gorlin_syndrome;CLNDISDB=MONDO:MONDO:0007187,MedGen:C0004779,OMIM:109400,Orphanet:ORPHA377,SNOMED_CT:69408002;CLNHGVS=NC_000009.12:g.95447360C>T;CLNREVSTAT=criteria_provided,_single_submitter;CLNSIG=Uncertain_significance;CLNVC=single_nucleotide_variant;CLNVCSO=SO:0001483;GENEINFO=PTCH1:5727;MC=SO:0001583|missense_variant,SO:0001619|non-coding_transcript_variant;ORIGIN=1;RS=773133083;Pangolin=ENSG00000185920.16|-32:0.0|1:-0.0
chr9	95447366	41662	C	T	.	.	AF_EXAC=9e-05;ALLELEID=50101;CLNDN=Gorlin_syndrome|Hereditary_cancer-predisposing_syndrome|not_provided;CLNDISDB=MONDO:MONDO:0007187,MedGen:C0004779,OMIM:109400,Orphanet:ORPHA377,SNOMED_CT:69408002|MONDO:MONDO:0015356,MedGen:C0027672,Orphanet:ORPHA140162,SNOMED_CT:699346009|MedGen:CN517202;CLNHGVS=NC_000009.12:g.95447366C>T;CLNREVSTAT=criteria_provided,_conflicting_interpretations;CLNSIG=Conflicting_interpretations_of_pathogenicity;CLNSIGCONF=Likely_benign(2),Uncertain_significance(1);CLNVC=single_nucleotide_variant;CLNVCSO=SO:0001483;GENEINFO=PTCH1:5727;MC=SO:0001583|missense_variant,SO:0001619|non-coding_transcript_variant;ORIGIN=1;RS=386833412;Pangolin=ENSG00000185920.16|-5:0.0|0:-0.0
chr9	95447370	642542	C	G	.	.	ALLELEID=638468;CLNDN=Gorlin_syndrome;CLNDISDB=MONDO:MONDO:0007187,MedGen:C0004779,OMIM:109400,Orphanet:ORPHA377,SNOMED_CT:69408002;CLNHGVS=NC_000009.12:g.95447370C>G;CLNREVSTAT=criteria_provided,_single_submitter;CLNSIG=Uncertain_significance;CLNVC=single_nucleotide_variant;CLNVCSO=SO:0001483;GENEINFO=PTCH1:5727;MC=SO:0001583|missense_variant,SO:0001619|non-coding_transcript_variant;ORIGIN=1;RS=372828014;Pangolin=ENSG00000185920.16|14:0.0|-9:-0.0
chr9	95447370	824336	C	T	.	.	AF_EXAC=2e-05;ALLELEID=809532;CLNDN=Gorlin_syndrome|Hereditary_cancer-predisposing_syndrome;CLNDISDB=MONDO:MONDO:0007187,MedGen:C0004779,OMIM:109400,Orphanet:ORPHA377,SNOMED_CT:69408002|MONDO:MONDO:0015356,MedGen:C0027672,Orphanet:ORPHA140162,SNOMED_CT:699346009;CLNHGVS=NC_000009.12:g.95447370C>T;CLNREVSTAT=criteria_provided,_multiple_submitters,_no_conflicts;CLNSIG=Uncertain_significance;CLNVC=single_nucleotide_variant;CLNVCSO=SO:0001483;GENEINFO=PTCH1:5727;MC=SO:0001583|missense_variant,SO:0001619|non-coding_transcript_variant;ORIGIN=1;RS=372828014;Pangolin=ENSG00000185920.16|-4:0.0|-9:-0.0
chr9	95447373	409152	G	A	.	.	ALLELEID=397344;CLNDN=Gorlin_syndrome;CLNDISDB=MONDO:MONDO:0007187,MedGen:C0004779,OMIM:109400,Orphanet:ORPHA377,SNOMED_CT:69408002;CLNHGVS=NC_000009.12:g.95447373G>A;CLNREVSTAT=criteria_provided,_single_submitter;CLNSIG=Uncertain_significance;CLNVC=single_nucleotide_variant;CLNVCSO=SO:0001483;GENEINFO=PTCH1:5727;MC=SO:0001583|missense_variant,SO:0001619|non-coding_transcript_variant;ORIGIN=1;RS=1060502275;Pangolin=ENSG00000185920.16|-12:0.0|21:-0.0
chr9	95447375	946984	G	A	.	.	ALLELEID=925658;CLNDN=Gorlin_syndrome;CLNDISDB=MONDO:MONDO:0007187,MedGen:C0004779,OMIM:109400,Orphanet:ORPHA377,SNOMED_CT:69408002;CLNHGVS=NC_000009.12:g.95447375G>A;CLNREVSTAT=criteria_provided,_single_submitter;CLNSIG=Uncertain_significance;CLNVC=single_nucleotide_variant;CLNVCSO=SO:0001483;GENEINFO=PTCH1:5727;MC=SO:0001583|missense_variant,SO:0001619|non-coding_transcript_variant;ORIGIN=1;Pangolin=ENSG00000185920.16|-14:0.0|1:-0.0
chr9	95447381	1041900	G	A	.	.	ALLELEID=1029299;CLNDN=Gorlin_syndrome;CLNDISDB=MONDO:MONDO:0007187,MedGen:C0004779,OMIM:109400,Orphanet:ORPHA377,SNOMED_CT:69408002;CLNHGVS=NC_000009.12:g.95447381G>A;CLNREVSTAT=criteria_provided,_single_submitter;CLNSIG=Uncertain_significance;CLNVC=single_nucleotide_variant;CLNVCSO=SO:0001483;GENEINFO=PTCH1:5727;MC=SO:0001583|missense_variant,SO:0001619|non-coding_transcript_variant;ORIGIN=1;Pangolin=ENSG00000185920.16|50:0.0|3:-0.0
chr9	95447390	932633	T	A	.	.	ALLELEID=920813;CLNDN=not_provided;CLNDISDB=MedGen:CN517202;CLNHGVS=NC_000009.12:g.95447390T>A;CLNREVSTAT=criteria_provided,_single_submitter;CLNSIG=Uncertain_significance;CLNVC=single_nucleotide_variant;CLNVCSO=SO:0001483;GENEINFO=PTCH1:5727;MC=SO:0001583|missense_variant,SO:0001619|non-coding_transcript_variant;ORIGIN=1;Pangolin=ENSG00000185920.16|2:0.0|41:-0.0
chr9	95447394	657628	G	C	.	.	ALLELEID=638469;CLNDN=Gorlin_syndrome;CLNDISDB=MONDO:MONDO:0007187,MedGen:C0004779,OMIM:109400,Orphanet:ORPHA377,SNOMED_CT:69408002;CLNHGVS=NC_000009.12:g.95447394G>C;CLNREVSTAT=criteria_provided,_single_submitter;CLNSIG=Uncertain_significance;CLNVC=single_nucleotide_variant;CLNVCSO=SO:0001483;GENEINFO=PTCH1:5727;MC=SO:0001583|missense_variant,SO:0001619|non-coding_transcript_variant;ORIGIN=1;RS=1588512171;Pangolin=ENSG00000185920.16|-33:0.0|0:-0.0
chr9	95447397	957049	G	A	.	.	ALLELEID=946703;CLNDN=Gorlin_syndrome;CLNDISDB=MONDO:MONDO:0007187,MedGen:C0004779,OMIM:109400,Orphanet:ORPHA377,SNOMED_CT:69408002;CLNHGVS=NC_000009.12:g.95447397G>A;CLNREVSTAT=criteria_provided,_single_submitter;CLNSIG=Uncertain_significance;CLNVC=single_nucleotide_variant;CLNVCSO=SO:0001483;GENEINFO=PTCH1:5727;MC=SO:0001583|missense_variant,SO:0001619|non-coding_transcript_variant;ORIGIN=1;Pangolin=ENSG00000185920.16|34:0.0|-3:-0.0
chr9	95447399	1003206	G	T	.	.	ALLELEID=993561;CLNDN=Gorlin_syndrome;CLNDISDB=MONDO:MONDO:0007187,MedGen:C0004779,OMIM:109400,Orphanet:ORPHA377,SNOMED_CT:69408002;CLNHGVS=NC_000009.12:g.95447399G>T;CLNREVSTAT=criteria_provided,_single_submitter;CLNSIG=Uncertain_significance;CLNVC=single_nucleotide_variant;CLNVCSO=SO:0001483;GENEINFO=PTCH1:5727;MC=SO:0001583|missense_variant,SO:0001619|non-coding_transcript_variant;ORIGIN=1;Pangolin=ENSG00000185920.16|32:0.0|-5:-0.0
chr9	95447415	1023730	T	C	.	.	ALLELEID=1008737;CLNDN=Gorlin_syndrome;CLNDISDB=MONDO:MONDO:0007187,MedGen:C0004779,OMIM:109400,Orphanet:ORPHA377,SNOMED_CT:69408002;CLNHGVS=NC_000009.12:g.95447415T>C;CLNREVSTAT=criteria_provided,_single_submitter;CLNSIG=Uncertain_significance;CLNVC=single_nucleotide_variant;CLNVCSO=SO:0001483;GENEINFO=PTCH1:5727;MC=SO:0001583|missense_variant,SO:0001619|non-coding_transcript_variant;ORIGIN=1;Pangolin=ENSG00000185920.16|16:0.0|36:-0.0
chr9	95447418	560381	AGG	A	.	.	ALLELEID=551429;CLNDN=Basal_cell_carcinoma;CLNDISDB=Human_Phenotype_Ontology:HP:0002671,MONDO:MONDO:0020804,MeSH:D002280,MedGen:C4721806;CLNHGVS=NC_000009.12:g.95447420_95447421del;CLNREVSTAT=no_assertion_criteria_provided;CLNSIG=Uncertain_significance;CLNVC=Deletion;CLNVCSO=SO:0000159;GENEINFO=PTCH1:5727;MC=SO:0001589|frameshift_variant,SO:0001619|non-coding_transcript_variant;ORIGIN=0;RS=1564006281;Pangolin=ENSG00000185920.16|33:0.01|13:-0.0
chr9	95447420	409213	G	A	.	.	AF_EXAC=3e-05;ALLELEID=396942;CLNDN=Gorlin_syndrome|Hereditary_cancer-predisposing_syndrome;CLNDISDB=MONDO:MONDO:0007187,MedGen:C0004779,OMIM:109400,Orphanet:ORPHA377,SNOMED_CT:69408002|MONDO:MONDO:0015356,MedGen:C0027672,Orphanet:ORPHA140162,SNOMED_CT:699346009;CLNHGVS=NC_000009.12:g.95447420G>A;CLNREVSTAT=criteria_provided,_multiple_submitters,_no_conflicts;CLNSIG=Uncertain_significance;CLNVC=single_nucleotide_variant;CLNVCSO=SO:0001483;GENEINFO=PTCH1:5727;MC=SO:0001583|missense_variant,SO:0001619|non-coding_transcript_variant;ORIGIN=1;RS=747128318;Pangolin=ENSG00000185920.16|31:0.0|31:-0.0
chr9	95447421	648442	G	A	.	.	ALLELEID=638470;CLNDN=Gorlin_syndrome;CLNDISDB=MONDO:MONDO:0007187,MedGen:C0004779,OMIM:109400,Orphanet:ORPHA377,SNOMED_CT:69408002;CLNHGVS=NC_000009.12:g.95447421G>A;CLNREVSTAT=criteria_provided,_single_submitter;CLNSIG=Uncertain_significance;CLNVC=single_nucleotide_variant;CLNVCSO=SO:0001483;GENEINFO=PTCH1:5727;MC=SO:0001583|missense_variant,SO:0001619|non-coding_transcript_variant;ORIGIN=1;RS=1166276004;Pangolin=ENSG00000185920.16|10:0.0|30:-0.0
chr9	95447426	524574	T	C	.	.	AF_EXAC=1e-05;ALLELEID=524970;CLNDN=Gorlin_syndrome;CLNDISDB=MONDO:MONDO:0007187,MedGen:C0004779,OMIM:109400,Orphanet:ORPHA377,SNOMED_CT:69408002;CLNHGVS=NC_000009.12:g.95447426T>C;CLNREVSTAT=criteria_provided,_single_submitter;CLNSIG=Uncertain_significance;CLNVC=single_nucleotide_variant;CLNVCSO=SO:0001483;GENEINFO=PTCH1:5727;MC=SO:0001583|missense_variant,SO:0001619|non-coding_transcript_variant;ORIGIN=1;RS=755092661;Pangolin=ENSG00000185920.16|5:0.0|25:-0.0
chr9	95447427	1003266	G	A	.	.	ALLELEID=993562;CLNDN=Gorlin_syndrome;CLNDISDB=MONDO:MONDO:0007187,MedGen:C0004779,OMIM:109400,Orphanet:ORPHA377,SNOMED_CT:69408002;CLNHGVS=NC_000009.12:g.95447427G>A;CLNREVSTAT=criteria_provided,_single_submitter;CLNSIG=Uncertain_significance;CLNVC=single_nucleotide_variant;CLNVCSO=SO:0001483;GENEINFO=PTCH1:5727;MC=SO:0001583|missense_variant,SO:0001619|non-coding_transcript_variant;ORIGIN=1;Pangolin=ENSG00000185920.16|-24:0.0|24:-0.01
chr9	95447429	1019867	T	C	.	.	ALLELEID=1008738;CLNDN=Gorlin_syndrome;CLNDISDB=MONDO:MONDO:0007187,MedGen:C0004779,OMIM:109400,Orphanet:ORPHA377,SNOMED_CT:69408002;CLNHGVS=NC_000009.12:g.95447429T>C;CLNREVSTAT=criteria_provided,_single_submitter;CLNSIG=Uncertain_significance;CLNVC=single_nucleotide_variant;CLNVCSO=SO:0001483;GENEINFO=PTCH1:5727;MC=SO:0001583|missense_variant,SO:0001619|non-coding_transcript_variant;ORIGIN=1;Pangolin=ENSG00000185920.16|2:0.0|22:-0.0
chr9	95447430	1037499	G	A	.	.	ALLELEID=1029300;CLNDN=Gorlin_syndrome;CLNDISDB=MONDO:MONDO:0007187,MedGen:C0004779,OMIM:109400,Orphanet:ORPHA377,SNOMED_CT:69408002;CLNHGVS=NC_000009.12:g.95447430G>A;CLNREVSTAT=criteria_provided,_single_submitter;CLNSIG=Uncertain_significance;CLNVC=single_nucleotide_variant;CLNVCSO=SO:0001483;GENEINFO=PTCH1:5727;MC=SO:0001583|missense_variant,SO:0001619|non-coding_transcript_variant;ORIGIN=1;Pangolin=ENSG00000185920.16|2:0.04|21:-0.01
chr9	95447430	188278	G	C	.	.	ALLELEID=186103;CLNDN=Gorlin_syndrome;CLNDISDB=MONDO:MONDO:0007187,MedGen:C0004779,OMIM:109400,Orphanet:ORPHA377,SNOMED_CT:69408002;CLNHGVS=NC_000009.12:g.95447430G>C;CLNREVSTAT=criteria_provided,_single_submitter;CLNSIG=Uncertain_significance;CLNVC=single_nucleotide_variant;CLNVCSO=SO:0001483;GENEINFO=PTCH1:5727;MC=SO:0001583|missense_variant,SO:0001619|non-coding_transcript_variant;ORIGIN=1;RS=786204190;Pangolin=ENSG00000185920.16|23:0.0|21:-0.0
chr9	95447439	453869	C	T	.	.	AF_EXAC=1e-05;ALLELEID=460256;CLNDN=Gorlin_syndrome|Hereditary_cancer-predisposing_syndrome;CLNDISDB=MONDO:MONDO:0007187,MedGen:C0004779,OMIM:109400,Orphanet:ORPHA377,SNOMED_CT:69408002|MONDO:MONDO:0015356,MedGen:C0027672,Orphanet:ORPHA140162,SNOMED_CT:699346009;CLNHGVS=NC_000009.12:g.95447439C>T;CLNREVSTAT=criteria_provided,_multiple_submitters,_no_conflicts;CLNSIG=Uncertain_significance;CLNVC=single_nucleotide_variant;CLNVCSO=SO:0001483;GENEINFO=PTCH1:5727;MC=SO:0001583|missense_variant,SO:0001619|non-coding_transcript_variant;ORIGIN=1;RS=749244396;Pangolin=ENSG00000185920.16|-8:0.0|12:-0.01
chr9	95447440	639603	G	T	.	.	ALLELEID=638471;CLNDN=Gorlin_syndrome;CLNDISDB=MONDO:MONDO:0007187,MedGen:C0004779,OMIM:109400,Orphanet:ORPHA377,SNOMED_CT:69408002;CLNHGVS=NC_000009.12:g.95447440G>T;CLNREVSTAT=criteria_provided,_single_submitter;CLNSIG=Uncertain_significance;CLNVC=single_nucleotide_variant;CLNVCSO=SO:0001483;GENEINFO=PTCH1:5727;MC=SO:0001619|non-coding_transcript_variant,SO:0001819|synonymous_variant;ORIGIN=1;RS=369295226;Pangolin=ENSG00000185920.16|11:0.0|-9:-0.0
chr9	95447441	824253	G	A	.	.	ALLELEID=809534;CLNDN=Hereditary_cancer-predisposing_syndrome;CLNDISDB=MONDO:MONDO:0015356,MedGen:C0027672,Orphanet:ORPHA140162,SNOMED_CT:699346009;CLNHGVS=NC_000009.12:g.95447441G>A;CLNREVSTAT=criteria_provided,_single_submitter;CLNSIG=Uncertain_significance;CLNVC=single_nucleotide_variant;CLNVCSO=SO:0001483;GENEINFO=PTCH1:5727;MC=SO:0001583|missense_variant,SO:0001619|non-coding_transcript_variant;ORIGIN=1;RS=774167762;Pangolin=ENSG00000185920.16|10:0.0|10:-0.0
chr9	95447442	639116	G	A	.	.	ALLELEID=638472;CLNDN=Gorlin_syndrome;CLNDISDB=MONDO:MONDO:0007187,MedGen:C0004779,OMIM:109400,Orphanet:ORPHA377,SNOMED_CT:69408002;CLNHGVS=NC_000009.12:g.95447442G>A;CLNREVSTAT=criteria_provided,_single_submitter;CLNSIG=Uncertain_significance;CLNVC=single_nucleotide_variant;CLNVCSO=SO:0001483;GENEINFO=PTCH1:5727;MC=SO:0001583|missense_variant,SO:0001619|non-coding_transcript_variant;ORIGIN=1;RS=1298467711;Pangolin=ENSG00000185920.16|-11:0.0|9:-0.0
chr9	95447444	971029	T	C	.	.	ALLELEID=955915;CLNDN=Gorlin_syndrome;CLNDISDB=MONDO:MONDO:0007187,MedGen:C0004779,OMIM:109400,Orphanet:ORPHA377,SNOMED_CT:69408002;CLNHGVS=NC_000009.12:g.95447444T>C;CLNREVSTAT=criteria_provided,_single_submitter;CLNSIG=Uncertain_significance;CLNVC=single_nucleotide_variant;CLNVCSO=SO:0001483;GENEINFO=PTCH1:5727;MC=SO:0001583|missense_variant,SO:0001619|non-coding_transcript_variant;ORIGIN=1;Pangolin=ENSG00000185920.16|16:0.0|7:-0.0
chr9	95447445	524515	G	A	.	.	ALLELEID=525275;CLNDN=Gorlin_syndrome;CLNDISDB=MONDO:MONDO:0007187,MedGen:C0004779,OMIM:109400,Orphanet:ORPHA377,SNOMED_CT:69408002;CLNHGVS=NC_000009.12:g.95447445G>A;CLNREVSTAT=criteria_provided,_single_submitter;CLNSIG=Uncertain_significance;CLNVC=single_nucleotide_variant;CLNVCSO=SO:0001483;GENEINFO=PTCH1:5727;MC=SO:0001583|missense_variant,SO:0001619|non-coding_transcript_variant;ORIGIN=1;RS=1554688752;Pangolin=ENSG00000185920.16|-14:0.01|6:-0.0
chr9	95447447	664888	A	G	.	.	ALLELEID=638473;CLNDN=Gorlin_syndrome;CLNDISDB=MONDO:MONDO:0007187,MedGen:C0004779,OMIM:109400,Orphanet:ORPHA377,SNOMED_CT:69408002;CLNHGVS=NC_000009.12:g.95447447A>G;CLNREVSTAT=criteria_provided,_single_submitter;CLNSIG=Uncertain_significance;CLNVC=single_nucleotide_variant;CLNVCSO=SO:0001483;GENEINFO=PTCH1:5727;MC=SO:0001583|missense_variant,SO:0001619|non-coding_transcript_variant;ORIGIN=1;RS=1342034180;Pangolin=ENSG00000185920.16|13:0.0|4:-0.0
chr9	95447448	965248	C	T	.	.	ALLELEID=955916;CLNDN=Gorlin_syndrome;CLNDISDB=MONDO:MONDO:0007187,MedGen:C0004779,OMIM:109400,Orphanet:ORPHA377,SNOMED_CT:69408002;CLNHGVS=NC_000009.12:g.95447448C>T;CLNREVSTAT=criteria_provided,_single_submitter;CLNSIG=Uncertain_significance;CLNVC=single_nucleotide_variant;CLNVCSO=SO:0001483;GENEINFO=PTCH1:5727;MC=SO:0001583|missense_variant,SO:0001619|non-coding_transcript_variant;ORIGIN=1;Pangolin=ENSG00000185920.16|-17:0.0|3:-0.0
chr9	95447451	946063	C	A	.	.	ALLELEID=925659;CLNDN=Gorlin_syndrome;CLNDISDB=MONDO:MONDO:0007187,MedGen:C0004779,OMIM:109400,Orphanet:ORPHA377,SNOMED_CT:69408002;CLNHGVS=NC_000009.12:g.95447451C>A;CLNREVSTAT=criteria_provided,_single_submitter;CLNSIG=Uncertain_significance;CLNVC=single_nucleotide_variant;CLNVCSO=SO:0001483;GENEINFO=PTCH1:5727;MC=SO:0001583|missense_variant,SO:0001619|non-coding_transcript_variant;ORIGIN=1;Pangolin=ENSG00000185920.16|-20:0.01|0:-0.08
chr9	95449063	574689	A	C	.	.	ALLELEID=569235;CLNDN=Gorlin_syndrome;CLNDISDB=MONDO:MONDO:0007187,MedGen:C0004779,OMIM:109400,Orphanet:ORPHA377,SNOMED_CT:69408002;CLNHGVS=NC_000009.12:g.95449063A>C;CLNREVSTAT=criteria_provided,_single_submitter;CLNSIG=Uncertain_significance;CLNVC=single_nucleotide_variant;CLNVCSO=SO:0001483;GENEINFO=PTCH1:5727;MC=SO:0001627|intron_variant;ORIGIN=1;RS=1298248967;Pangolin=ENSG00000185920.16|8:0.0|6:-0.01
chr9	95449066	655162	T	TA	.	.	ALLELEID=652063;CLNDN=Gorlin_syndrome;CLNDISDB=MONDO:MONDO:0007187,MedGen:C0004779,OMIM:109400,Orphanet:ORPHA377,SNOMED_CT:69408002;CLNHGVS=NC_000009.12:g.95449067dup;CLNREVSTAT=criteria_provided,_single_submitter;CLNSIG=Uncertain_significance;CLNVC=Duplication;CLNVCSO=SO:1000035;CLNVI=Invitae:5153789;GENEINFO=PTCH1:5727;MC=SO:0001575|splice_donor_variant;ORIGIN=1;RS=1588516590;Pangolin=ENSG00000185920.16|-1:0.08|4:-0.25
chr9	95449069	453867	A	G	.	.	ALLELEID=459760;CLNDN=Gorlin_syndrome;CLNDISDB=MONDO:MONDO:0007187,MedGen:C0004779,OMIM:109400,Orphanet:ORPHA377,SNOMED_CT:69408002;CLNHGVS=NC_000009.12:g.95449069A>G;CLNREVSTAT=criteria_provided,_single_submitter;CLNSIG=Uncertain_significance;CLNVC=single_nucleotide_variant;CLNVCSO=SO:0001483;GENEINFO=PTCH1:5727;MC=SO:0001619|non-coding_transcript_variant,SO:0001819|synonymous_variant;ORIGIN=1;RS=951501624;Pangolin=ENSG00000185920.16|-4:0.0|0:-0.0
chr9	95449070	453866	G	C	.	.	ALLELEID=459644;CLNDN=Gorlin_syndrome;CLNDISDB=MONDO:MONDO:0007187,MedGen:C0004779,OMIM:109400,Orphanet:ORPHA377,SNOMED_CT:69408002;CLNHGVS=NC_000009.12:g.95449070G>C;CLNREVSTAT=criteria_provided,_single_submitter;CLNSIG=Uncertain_significance;CLNVC=single_nucleotide_variant;CLNVCSO=SO:0001483;GENEINFO=PTCH1:5727;MC=SO:0001583|missense_variant,SO:0001619|non-coding_transcript_variant;ORIGIN=1;RS=1554689262;Pangolin=ENSG00000185920.16|1:0.01|-1:-0.01
chr9	95449074	824228	A	C	.	.	ALLELEID=809535;CLNDN=Hereditary_cancer-predisposing_syndrome;CLNDISDB=MONDO:MONDO:0015356,MedGen:C0027672,Orphanet:ORPHA140162,SNOMED_CT:699346009;CLNHGVS=NC_000009.12:g.95449074A>C;CLNREVSTAT=criteria_provided,_single_submitter;CLNSIG=Uncertain_significance;CLNVC=single_nucleotide_variant;CLNVCSO=SO:0001483;GENEINFO=PTCH1:5727;MC=SO:0001583|missense_variant,SO:0001619|non-coding_transcript_variant;ORIGIN=1;RS=1588516614;Pangolin=ENSG00000185920.16|-9:0.0|-5:-0.0
chr9	95449077	657454	G	A	.	.	AF_EXAC=1e-05;ALLELEID=638474;CLNDN=Gorlin_syndrome;CLNDISDB=MONDO:MONDO:0007187,MedGen:C0004779,OMIM:109400,Orphanet:ORPHA377,SNOMED_CT:69408002;CLNHGVS=NC_000009.12:g.95449077G>A;CLNREVSTAT=criteria_provided,_single_submitter;CLNSIG=Uncertain_significance;CLNVC=single_nucleotide_variant;CLNVCSO=SO:0001483;GENEINFO=PTCH1:5727;MC=SO:0001583|missense_variant,SO:0001619|non-coding_transcript_variant;ORIGIN=1;RS=751826546;Pangolin=ENSG00000185920.16|-6:0.0|-8:-0.0
chr9	95449080	824218	C	A	.	.	ALLELEID=809536;CLNDN=Hereditary_cancer-predisposing_syndrome;CLNDISDB=MONDO:MONDO:0015356,MedGen:C0027672,Orphanet:ORPHA140162,SNOMED_CT:699346009;CLNHGVS=NC_000009.12:g.95449080C>A;CLNREVSTAT=criteria_provided,_single_submitter;CLNSIG=Uncertain_significance;CLNVC=single_nucleotide_variant;CLNVCSO=SO:0001483;GENEINFO=PTCH1:5727;MC=SO:0001583|missense_variant,SO:0001619|non-coding_transcript_variant;ORIGIN=1;RS=759791227;Pangolin=ENSG00000185920.16|-11:0.0|-15:-0.0
chr9	95449080	188289	C	T	.	.	AF_EXAC=8e-05;ALLELEID=186104;CLNDN=Gorlin_syndrome|Hereditary_cancer-predisposing_syndrome;CLNDISDB=MONDO:MONDO:0007187,MedGen:C0004779,OMIM:109400,Orphanet:ORPHA377,SNOMED_CT:69408002|MONDO:MONDO:0015356,MedGen:C0027672,Orphanet:ORPHA140162,SNOMED_CT:699346009;CLNHGVS=NC_000009.12:g.95449080C>T;CLNREVSTAT=criteria_provided,_conflicting_interpretations;CLNSIG=Conflicting_interpretations_of_pathogenicity;CLNSIGCONF=Likely_benign(1),Uncertain_significance(1);CLNVC=single_nucleotide_variant;CLNVCSO=SO:0001483;GENEINFO=PTCH1:5727;MC=SO:0001583|missense_variant,SO:0001619|non-coding_transcript_variant;ORIGIN=1;RS=759791227;Pangolin=ENSG00000185920.16|-11:0.01|-15:-0.0
chr9	95449085	824206	A	G	.	.	ALLELEID=809537;CLNDN=Hereditary_cancer-predisposing_syndrome;CLNDISDB=MONDO:MONDO:0015356,MedGen:C0027672,Orphanet:ORPHA140162,SNOMED_CT:699346009;CLNHGVS=NC_000009.12:g.95449085A>G;CLNREVSTAT=criteria_provided,_single_submitter;CLNSIG=Uncertain_significance;CLNVC=single_nucleotide_variant;CLNVCSO=SO:0001483;GENEINFO=PTCH1:5727;MC=SO:0001583|missense_variant,SO:0001619|non-coding_transcript_variant;ORIGIN=1;RS=1588516673;Pangolin=ENSG00000185920.16|-16:0.0|-16:-0.0
chr9	95449086	524568	C	T	.	.	AF_EXAC=1e-05;ALLELEID=524971;CLNDN=Gorlin_syndrome|Hereditary_cancer-predisposing_syndrome;CLNDISDB=MONDO:MONDO:0007187,MedGen:C0004779,OMIM:109400,Orphanet:ORPHA377,SNOMED_CT:69408002|MONDO:MONDO:0015356,MedGen:C0027672,Orphanet:ORPHA140162,SNOMED_CT:699346009;CLNHGVS=NC_000009.12:g.95449086C>T;CLNREVSTAT=criteria_provided,_multiple_submitters,_no_conflicts;CLNSIG=Uncertain_significance;CLNVC=single_nucleotide_variant;CLNVCSO=SO:0001483;GENEINFO=PTCH1:5727;MC=SO:0001583|missense_variant,SO:0001619|non-coding_transcript_variant;ORIGIN=1;RS=752831580;Pangolin=ENSG00000185920.16|-17:0.01|-21:-0.0
chr9	95449088	939487	G	A	.	.	ALLELEID=934846;CLNDN=Gorlin_syndrome;CLNDISDB=MONDO:MONDO:0007187,MedGen:C0004779,OMIM:109400,Orphanet:ORPHA377,SNOMED_CT:69408002;CLNHGVS=NC_000009.12:g.95449088G>A;CLNREVSTAT=criteria_provided,_single_submitter;CLNSIG=Uncertain_significance;CLNVC=single_nucleotide_variant;CLNVCSO=SO:0001483;GENEINFO=PTCH1:5727;MC=SO:0001583|missense_variant,SO:0001619|non-coding_transcript_variant;ORIGIN=1;Pangolin=ENSG00000185920.16|2:0.0|-19:-0.0
chr9	95449089	453865	G	A	.	.	ALLELEID=459765;CLNDN=Gorlin_syndrome|Hereditary_cancer-predisposing_syndrome;CLNDISDB=MONDO:MONDO:0007187,MedGen:C0004779,OMIM:109400,Orphanet:ORPHA377,SNOMED_CT:69408002|MONDO:MONDO:0015356,MedGen:C0027672,Orphanet:ORPHA140162,SNOMED_CT:699346009;CLNHGVS=NC_000009.12:g.95449089G>A;CLNREVSTAT=criteria_provided,_multiple_submitters,_no_conflicts;CLNSIG=Uncertain_significance;CLNVC=single_nucleotide_variant;CLNVCSO=SO:0001483;GENEINFO=PTCH1:5727;MC=SO:0001583|missense_variant,SO:0001619|non-coding_transcript_variant;ORIGIN=1;RS=970679518;Pangolin=ENSG00000185920.16|-20:0.0|-20:-0.0
chr9	95449095	428841	C	A	.	.	ALLELEID=420457;CLNDN=Hereditary_cancer-predisposing_syndrome;CLNDISDB=MONDO:MONDO:0015356,MedGen:C0027672,Orphanet:ORPHA140162,SNOMED_CT:699346009;CLNHGVS=NC_000009.12:g.95449095C>A;CLNREVSTAT=criteria_provided,_single_submitter;CLNSIG=Uncertain_significance;CLNVC=single_nucleotide_variant;CLNVCSO=SO:0001483;GENEINFO=PTCH1:5727;MC=SO:0001587|nonsense,SO:0001619|non-coding_transcript_variant;ORIGIN=1;RS=1131690988;Pangolin=ENSG00000185920.16|19:0.0|-26:-0.04
chr9	95449098	862056	T	G	.	.	ALLELEID=836362;CLNDN=Gorlin_syndrome;CLNDISDB=MONDO:MONDO:0007187,MedGen:C0004779,OMIM:109400,Orphanet:ORPHA377,SNOMED_CT:69408002;CLNHGVS=NC_000009.12:g.95449098T>G;CLNREVSTAT=criteria_provided,_single_submitter;CLNSIG=Uncertain_significance;CLNVC=single_nucleotide_variant;CLNVCSO=SO:0001483;GENEINFO=PTCH1:5727;MC=SO:0001583|missense_variant,SO:0001619|non-coding_transcript_variant;ORIGIN=1;Pangolin=ENSG00000185920.16|-29:0.0|-29:-0.0
chr9	95449104	665161	C	T	.	.	AF_EXAC=0.00012;ALLELEID=638475;CLNDN=Gorlin_syndrome;CLNDISDB=MONDO:MONDO:0007187,MedGen:C0004779,OMIM:109400,Orphanet:ORPHA377,SNOMED_CT:69408002;CLNHGVS=NC_000009.12:g.95449104C>T;CLNREVSTAT=criteria_provided,_single_submitter;CLNSIG=Uncertain_significance;CLNVC=single_nucleotide_variant;CLNVCSO=SO:0001483;GENEINFO=PTCH1:5727;MC=SO:0001583|missense_variant,SO:0001619|non-coding_transcript_variant;ORIGIN=1;RS=750397931;Pangolin=ENSG00000185920.16|-35:0.0|-33:-0.0
chr9	95449108	843761	G	C	.	.	ALLELEID=836363;CLNDN=Gorlin_syndrome;CLNDISDB=MONDO:MONDO:0007187,MedGen:C0004779,OMIM:109400,Orphanet:ORPHA377,SNOMED_CT:69408002;CLNHGVS=NC_000009.12:g.95449108G>C;CLNREVSTAT=criteria_provided,_single_submitter;CLNSIG=Uncertain_significance;CLNVC=single_nucleotide_variant;CLNVCSO=SO:0001483;GENEINFO=PTCH1:5727;MC=SO:0001583|missense_variant,SO:0001619|non-coding_transcript_variant;ORIGIN=1;Pangolin=ENSG00000185920.16|-37:0.0|-39:-0.0
chr9	95449108	367665	G	T	.	.	ALLELEID=308996;CLNDN=Gorlin_syndrome|Holoprosencephaly_7;CLNDISDB=MONDO:MONDO:0007187,MedGen:C0004779,OMIM:109400,Orphanet:ORPHA377,SNOMED_CT:69408002|MONDO:MONDO:0012562,MedGen:C1835820,OMIM:610828;CLNHGVS=NC_000009.12:g.95449108G>T;CLNREVSTAT=criteria_provided,_single_submitter;CLNSIG=Uncertain_significance;CLNVC=single_nucleotide_variant;CLNVCSO=SO:0001483;CLNVI=Illumina_Clinical_Services_Laboratory,Illumina:820536;GENEINFO=PTCH1:5727;MC=SO:0001619|non-coding_transcript_variant,SO:0001819|synonymous_variant;ORIGIN=1;RS=758229027;Pangolin=ENSG00000185920.16|-39:0.0|-37:-0.0
chr9	95449114	859748	T	C	.	.	ALLELEID=836364;CLNDN=Gorlin_syndrome;CLNDISDB=MONDO:MONDO:0007187,MedGen:C0004779,OMIM:109400,Orphanet:ORPHA377,SNOMED_CT:69408002;CLNHGVS=NC_000009.12:g.95449114T>C;CLNREVSTAT=criteria_provided,_single_submitter;CLNSIG=Uncertain_significance;CLNVC=single_nucleotide_variant;CLNVCSO=SO:0001483;GENEINFO=PTCH1:5727;MC=SO:0001619|non-coding_transcript_variant,SO:0001819|synonymous_variant;ORIGIN=1;Pangolin=ENSG00000185920.16|0:0.01|-45:-0.01
chr9	95449115	654953	T	C	.	.	AF_ESP=0.00015;AF_EXAC=3e-05;ALLELEID=638476;CLNDN=Gorlin_syndrome|Hereditary_cancer-predisposing_syndrome;CLNDISDB=MONDO:MONDO:0007187,MedGen:C0004779,OMIM:109400,Orphanet:ORPHA377,SNOMED_CT:69408002|MONDO:MONDO:0015356,MedGen:C0027672,Orphanet:ORPHA140162,SNOMED_CT:699346009;CLNHGVS=NC_000009.12:g.95449115T>C;CLNREVSTAT=criteria_provided,_multiple_submitters,_no_conflicts;CLNSIG=Uncertain_significance;CLNVC=single_nucleotide_variant;CLNVCSO=SO:0001483;CLNVI=Ambry_Genetics:a67008;GENEINFO=PTCH1:5727;MC=SO:0001583|missense_variant,SO:0001619|non-coding_transcript_variant;ORIGIN=1;RS=146390067;Pangolin=ENSG00000185920.16|-46:0.0|-46:-0.0
chr9	95449118	957299	T	C	.	.	ALLELEID=946704;CLNDN=Gorlin_syndrome;CLNDISDB=MONDO:MONDO:0007187,MedGen:C0004779,OMIM:109400,Orphanet:ORPHA377,SNOMED_CT:69408002;CLNHGVS=NC_000009.12:g.95449118T>C;CLNREVSTAT=criteria_provided,_single_submitter;CLNSIG=Uncertain_significance;CLNVC=single_nucleotide_variant;CLNVCSO=SO:0001483;GENEINFO=PTCH1:5727;MC=SO:0001583|missense_variant,SO:0001619|non-coding_transcript_variant;ORIGIN=1;Pangolin=ENSG00000185920.16|28:0.0|-49:-0.0
chr9	95449118	1017324	T	G	.	.	ALLELEID=1008739;CLNDN=Gorlin_syndrome;CLNDISDB=MONDO:MONDO:0007187,MedGen:C0004779,OMIM:109400,Orphanet:ORPHA377,SNOMED_CT:69408002;CLNHGVS=NC_000009.12:g.95449118T>G;CLNREVSTAT=criteria_provided,_single_submitter;CLNSIG=Uncertain_significance;CLNVC=single_nucleotide_variant;CLNVCSO=SO:0001483;GENEINFO=PTCH1:5727;MC=SO:0001583|missense_variant,SO:0001619|non-coding_transcript_variant;ORIGIN=1;Pangolin=ENSG00000185920.16|-49:0.0|-49:-0.0
chr9	95449119	486181	G	C	.	.	AF_EXAC=1e-05;ALLELEID=475153;CLNDN=Gorlin_syndrome|Hereditary_cancer-predisposing_syndrome;CLNDISDB=MONDO:MONDO:0007187,MedGen:C0004779,OMIM:109400,Orphanet:ORPHA377,SNOMED_CT:69408002|MONDO:MONDO:0015356,MedGen:C0027672,Orphanet:ORPHA140162,SNOMED_CT:699346009;CLNHGVS=NC_000009.12:g.95449119G>C;CLNREVSTAT=criteria_provided,_multiple_submitters,_no_conflicts;CLNSIG=Uncertain_significance;CLNVC=single_nucleotide_variant;CLNVCSO=SO:0001483;GENEINFO=PTCH1:5727;MC=SO:0001583|missense_variant,SO:0001619|non-coding_transcript_variant;ORIGIN=1;RS=780990429;Pangolin=ENSG00000185920.16|-50:0.0|-50:-0.0
chr9	95449124	855969	G	C	.	.	ALLELEID=836365;CLNDN=Gorlin_syndrome;CLNDISDB=MONDO:MONDO:0007187,MedGen:C0004779,OMIM:109400,Orphanet:ORPHA377,SNOMED_CT:69408002;CLNHGVS=NC_000009.12:g.95449124G>C;CLNREVSTAT=criteria_provided,_single_submitter;CLNSIG=Uncertain_significance;CLNVC=single_nucleotide_variant;CLNVCSO=SO:0001483;GENEINFO=PTCH1:5727;MC=SO:0001583|missense_variant,SO:0001619|non-coding_transcript_variant;ORIGIN=1;Pangolin=ENSG00000185920.16|13:0.0|1:-0.0
chr9	95449125	409131	G	A	.	.	ALLELEID=396943;CLNDN=Gorlin_syndrome|Hereditary_cancer-predisposing_syndrome;CLNDISDB=MONDO:MONDO:0007187,MedGen:C0004779,OMIM:109400,Orphanet:ORPHA377,SNOMED_CT:69408002|MONDO:MONDO:0015356,MedGen:C0027672,Orphanet:ORPHA140162,SNOMED_CT:699346009;CLNHGVS=NC_000009.12:g.95449125G>A;CLNREVSTAT=criteria_provided,_multiple_submitters,_no_conflicts;CLNSIG=Uncertain_significance;CLNVC=single_nucleotide_variant;CLNVCSO=SO:0001483;GENEINFO=PTCH1:5727;MC=SO:0001583|missense_variant,SO:0001619|non-coding_transcript_variant;ORIGIN=1;RS=1060502265;Pangolin=ENSG00000185920.16|2:0.0|0:-0.0
chr9	95449128	857817	C	G	.	.	ALLELEID=836366;CLNDN=Gorlin_syndrome;CLNDISDB=MONDO:MONDO:0007187,MedGen:C0004779,OMIM:109400,Orphanet:ORPHA377,SNOMED_CT:69408002;CLNHGVS=NC_000009.12:g.95449128C>G;CLNREVSTAT=criteria_provided,_single_submitter;CLNSIG=Uncertain_significance;CLNVC=single_nucleotide_variant;CLNVCSO=SO:0001483;GENEINFO=PTCH1:5727;MC=SO:0001583|missense_variant,SO:0001619|non-coding_transcript_variant;ORIGIN=1;Pangolin=ENSG00000185920.16|-14:0.0|-1:-0.0
chr9	95449130	409173	C	G	.	.	ALLELEID=396951;CLNDN=Gorlin_syndrome;CLNDISDB=MONDO:MONDO:0007187,MedGen:C0004779,OMIM:109400,Orphanet:ORPHA377,SNOMED_CT:69408002;CLNHGVS=NC_000009.12:g.95449130C>G;CLNREVSTAT=criteria_provided,_single_submitter;CLNSIG=Uncertain_significance;CLNVC=single_nucleotide_variant;CLNVCSO=SO:0001483;GENEINFO=PTCH1:5727;MC=SO:0001583|missense_variant,SO:0001619|non-coding_transcript_variant;ORIGIN=1;RS=375857496;Pangolin=ENSG00000185920.16|-3:0.0|10:-0.0
chr9	95449130	409161	C	T	.	.	ALLELEID=397175;CLNDN=Gorlin_syndrome|Hereditary_cancer-predisposing_syndrome;CLNDISDB=MONDO:MONDO:0007187,MedGen:C0004779,OMIM:109400,Orphanet:ORPHA377,SNOMED_CT:69408002|MONDO:MONDO:0015356,MedGen:C0027672,Orphanet:ORPHA140162,SNOMED_CT:699346009;CLNHGVS=NC_000009.12:g.95449130C>T;CLNREVSTAT=criteria_provided,_multiple_submitters,_no_conflicts;CLNSIG=Uncertain_significance;CLNVC=single_nucleotide_variant;CLNVCSO=SO:0001483;GENEINFO=PTCH1:5727;MC=SO:0001583|missense_variant,SO:0001619|non-coding_transcript_variant;ORIGIN=1;RS=375857496;Pangolin=ENSG00000185920.16|7:0.0|-3:-0.0
chr9	95449133	857221	G	C	.	.	ALLELEID=836367;CLNDN=Gorlin_syndrome;CLNDISDB=MONDO:MONDO:0007187,MedGen:C0004779,OMIM:109400,Orphanet:ORPHA377,SNOMED_CT:69408002;CLNHGVS=NC_000009.12:g.95449133G>C;CLNREVSTAT=criteria_provided,_single_submitter;CLNSIG=Uncertain_significance;CLNVC=single_nucleotide_variant;CLNVCSO=SO:0001483;GENEINFO=PTCH1:5727;MC=SO:0001583|missense_variant,SO:0001619|non-coding_transcript_variant;ORIGIN=1;Pangolin=ENSG00000185920.16|-39:0.0|13:-0.0
chr9	95449134	219738	C	T	.	.	AF_ESP=8e-05;AF_EXAC=3e-05;ALLELEID=221877;CLNDN=Gorlin_syndrome;CLNDISDB=MONDO:MONDO:0007187,MedGen:C0004779,OMIM:109400,Orphanet:ORPHA377,SNOMED_CT:69408002;CLNHGVS=NC_000009.12:g.95449134C>T;CLNREVSTAT=criteria_provided,_single_submitter;CLNSIG=Uncertain_significance;CLNVC=single_nucleotide_variant;CLNVCSO=SO:0001483;GENEINFO=PTCH1:5727;MC=SO:0001583|missense_variant,SO:0001619|non-coding_transcript_variant;ORIGIN=1;RS=369966295;Pangolin=ENSG00000185920.16|3:0.0|1:-0.0
chr9	95449136	644339	C	T	.	.	AF_ESP=8e-05;AF_EXAC=1e-05;ALLELEID=638477;CLNDN=Gorlin_syndrome;CLNDISDB=MONDO:MONDO:0007187,MedGen:C0004779,OMIM:109400,Orphanet:ORPHA377,SNOMED_CT:69408002;CLNHGVS=NC_000009.12:g.95449136C>T;CLNREVSTAT=criteria_provided,_single_submitter;CLNSIG=Uncertain_significance;CLNVC=single_nucleotide_variant;CLNVCSO=SO:0001483;GENEINFO=PTCH1:5727;MC=SO:0001583|missense_variant,SO:0001619|non-coding_transcript_variant;ORIGIN=1;RS=374011978;Pangolin=ENSG00000185920.16|39:0.0|1:-0.0
chr9	95449139	409208	T	C	.	.	AF_EXAC=4e-05;ALLELEID=397507;CLNDN=Gorlin_syndrome|BCC1|Holoprosencephaly_7|Hereditary_cancer-predisposing_syndrome;CLNDISDB=MONDO:MONDO:0007187,MedGen:C0004779,OMIM:109400,Orphanet:ORPHA377,SNOMED_CT:69408002|MONDO:MONDO:0011556,MedGen:C2751544,OMIM:605462|MONDO:MONDO:0012562,MedGen:C1835820,OMIM:610828|MONDO:MONDO:0015356,MedGen:C0027672,Orphanet:ORPHA140162,SNOMED_CT:699346009;CLNHGVS=NC_000009.12:g.95449139T>C;CLNREVSTAT=criteria_provided,_conflicting_interpretations;CLNSIG=Conflicting_interpretations_of_pathogenicity;CLNSIGCONF=Likely_benign(1),Uncertain_significance(2);CLNVC=single_nucleotide_variant;CLNVCSO=SO:0001483;GENEINFO=PTCH1:5727;MC=SO:0001583|missense_variant,SO:0001619|non-coding_transcript_variant;ORIGIN=1;RS=767792734;Pangolin=ENSG00000185920.16|36:0.0|-2:-0.0
chr9	95449140	951905	G	C	.	.	ALLELEID=925660;CLNDN=Gorlin_syndrome;CLNDISDB=MONDO:MONDO:0007187,MedGen:C0004779,OMIM:109400,Orphanet:ORPHA377,SNOMED_CT:69408002;CLNHGVS=NC_000009.12:g.95449140G>C;CLNREVSTAT=criteria_provided,_single_submitter;CLNSIG=Uncertain_significance;CLNVC=single_nucleotide_variant;CLNVCSO=SO:0001483;GENEINFO=PTCH1:5727;MC=SO:0001583|missense_variant,SO:0001619|non-coding_transcript_variant;ORIGIN=1;Pangolin=ENSG00000185920.16|0:0.0|-3:-0.0
chr9	95449147	1043221	C	G	.	.	ALLELEID=1029301;CLNDN=Gorlin_syndrome;CLNDISDB=MONDO:MONDO:0007187,MedGen:C0004779,OMIM:109400,Orphanet:ORPHA377,SNOMED_CT:69408002;CLNHGVS=NC_000009.12:g.95449147C>G;CLNREVSTAT=criteria_provided,_single_submitter;CLNSIG=Uncertain_significance;CLNVC=single_nucleotide_variant;CLNVCSO=SO:0001483;GENEINFO=PTCH1:5727;MC=SO:0001583|missense_variant,SO:0001619|non-coding_transcript_variant;ORIGIN=1;Pangolin=ENSG00000185920.16|48:0.0|-1:-0.0
chr9	95449149	651547	C	T	.	.	AF_EXAC=4e-05;ALLELEID=638478;CLNDN=Gorlin_syndrome|Hereditary_cancer-predisposing_syndrome;CLNDISDB=MONDO:MONDO:0007187,MedGen:C0004779,OMIM:109400,Orphanet:ORPHA377,SNOMED_CT:69408002|MONDO:MONDO:0015356,MedGen:C0027672,Orphanet:ORPHA140162,SNOMED_CT:699346009;CLNHGVS=NC_000009.12:g.95449149C>T;CLNREVSTAT=criteria_provided,_multiple_submitters,_no_conflicts;CLNSIG=Uncertain_significance;CLNVC=single_nucleotide_variant;CLNVCSO=SO:0001483;CLNVI=Ambry_Genetics:a874330;GENEINFO=PTCH1:5727;MC=SO:0001583|missense_variant,SO:0001619|non-coding_transcript_variant;ORIGIN=1;RS=779417284;Pangolin=ENSG00000185920.16|-3:0.0|46:-0.0
chr9	95449157	572673	C	G	.	.	ALLELEID=563357;CLNDN=Gorlin_syndrome;CLNDISDB=MONDO:MONDO:0007187,MedGen:C0004779,OMIM:109400,Orphanet:ORPHA377,SNOMED_CT:69408002;CLNHGVS=NC_000009.12:g.95449157C>G;CLNREVSTAT=criteria_provided,_single_submitter;CLNSIG=Uncertain_significance;CLNVC=single_nucleotide_variant;CLNVCSO=SO:0001483;GENEINFO=PTCH1:5727;MC=SO:0001583|missense_variant,SO:0001619|non-coding_transcript_variant;ORIGIN=1;RS=758728491;Pangolin=ENSG00000185920.16|-11:0.0|38:-0.0
chr9	95449157	216384	C	T	.	.	ALLELEID=212702;CLNDN=Gorlin_syndrome|Hereditary_cancer-predisposing_syndrome;CLNDISDB=MONDO:MONDO:0007187,MedGen:C0004779,OMIM:109400,Orphanet:ORPHA377,SNOMED_CT:69408002|MONDO:MONDO:0015356,MedGen:C0027672,Orphanet:ORPHA140162,SNOMED_CT:699346009;CLNHGVS=NC_000009.12:g.95449157C>T;CLNREVSTAT=criteria_provided,_conflicting_interpretations;CLNSIG=Conflicting_interpretations_of_pathogenicity;CLNSIGCONF=Likely_benign(1),Uncertain_significance(1);CLNVC=single_nucleotide_variant;CLNVCSO=SO:0001483;GENEINFO=PTCH1:5727;MC=SO:0001583|missense_variant,SO:0001619|non-coding_transcript_variant;ORIGIN=1;RS=758728491;Pangolin=ENSG00000185920.16|-20:0.0|38:-0.0
chr9	95449158	569497	G	A	.	.	AF_EXAC=1e-05;ALLELEID=566022;CLNDN=Gorlin_syndrome|Hereditary_cancer-predisposing_syndrome;CLNDISDB=MONDO:MONDO:0007187,MedGen:C0004779,OMIM:109400,Orphanet:ORPHA377,SNOMED_CT:69408002|MONDO:MONDO:0015356,MedGen:C0027672,Orphanet:ORPHA140162,SNOMED_CT:699346009;CLNHGVS=NC_000009.12:g.95449158G>A;CLNREVSTAT=criteria_provided,_conflicting_interpretations;CLNSIG=Conflicting_interpretations_of_pathogenicity;CLNSIGCONF=Likely_benign(1),Uncertain_significance(1);CLNVC=single_nucleotide_variant;CLNVCSO=SO:0001483;GENEINFO=PTCH1:5727;MC=SO:0001583|missense_variant,SO:0001619|non-coding_transcript_variant;ORIGIN=1;RS=758411912;Pangolin=ENSG00000185920.16|-12:0.0|37:-0.01
chr9	95449167	850559	C	T	.	.	ALLELEID=836368;CLNDN=Gorlin_syndrome;CLNDISDB=MONDO:MONDO:0007187,MedGen:C0004779,OMIM:109400,Orphanet:ORPHA377,SNOMED_CT:69408002;CLNHGVS=NC_000009.12:g.95449167C>T;CLNREVSTAT=criteria_provided,_single_submitter;CLNSIG=Uncertain_significance;CLNVC=single_nucleotide_variant;CLNVCSO=SO:0001483;GENEINFO=PTCH1:5727;MC=SO:0001583|missense_variant,SO:0001619|non-coding_transcript_variant;ORIGIN=1;Pangolin=ENSG00000185920.16|-27:0.0|28:-0.0
chr9	95449172	954754	A	G	.	.	ALLELEID=946705;CLNDN=Gorlin_syndrome;CLNDISDB=MONDO:MONDO:0007187,MedGen:C0004779,OMIM:109400,Orphanet:ORPHA377,SNOMED_CT:69408002;CLNHGVS=NC_000009.12:g.95449172A>G;CLNREVSTAT=criteria_provided,_single_submitter;CLNSIG=Uncertain_significance;CLNVC=single_nucleotide_variant;CLNVCSO=SO:0001483;GENEINFO=PTCH1:5727;MC=SO:0001583|missense_variant,SO:0001619|non-coding_transcript_variant;ORIGIN=1;Pangolin=ENSG00000185920.16|23:0.0|23:-0.0
chr9	95449187	453862	G	A	.	.	AF_EXAC=4e-05;ALLELEID=459773;CLNDN=Gorlin_syndrome;CLNDISDB=MONDO:MONDO:0007187,MedGen:C0004779,OMIM:109400,Orphanet:ORPHA377,SNOMED_CT:69408002;CLNHGVS=NC_000009.12:g.95449187G>A;CLNREVSTAT=criteria_provided,_single_submitter;CLNSIG=Uncertain_significance;CLNVC=single_nucleotide_variant;CLNVCSO=SO:0001483;GENEINFO=PTCH1:5727;MC=SO:0001583|missense_variant,SO:0001619|non-coding_transcript_variant;ORIGIN=1;RS=781080456;Pangolin=ENSG00000185920.16|8:0.0|38:-0.0
chr9	95449188	1008730	T	A	.	.	ALLELEID=993563;CLNDN=Gorlin_syndrome;CLNDISDB=MONDO:MONDO:0007187,MedGen:C0004779,OMIM:109400,Orphanet:ORPHA377,SNOMED_CT:69408002;CLNHGVS=NC_000009.12:g.95449188T>A;CLNREVSTAT=criteria_provided,_single_submitter;CLNSIG=Uncertain_significance;CLNVC=single_nucleotide_variant;CLNVCSO=SO:0001483;GENEINFO=PTCH1:5727;MC=SO:0001583|missense_variant,SO:0001619|non-coding_transcript_variant;ORIGIN=1;Pangolin=ENSG00000185920.16|-7:0.0|7:-0.0
chr9	95449190	1009897	T	C	.	.	ALLELEID=993564;CLNDN=Gorlin_syndrome;CLNDISDB=MONDO:MONDO:0007187,MedGen:C0004779,OMIM:109400,Orphanet:ORPHA377,SNOMED_CT:69408002;CLNHGVS=NC_000009.12:g.95449190T>C;CLNREVSTAT=criteria_provided,_single_submitter;CLNSIG=Uncertain_significance;CLNVC=single_nucleotide_variant;CLNVCSO=SO:0001483;GENEINFO=PTCH1:5727;MC=SO:0001583|missense_variant,SO:0001619|non-coding_transcript_variant;ORIGIN=1;Pangolin=ENSG00000185920.16|-9:0.0|5:-0.0
chr9	95449197	1002643	T	C	.	.	ALLELEID=993565;CLNDN=Gorlin_syndrome;CLNDISDB=MONDO:MONDO:0007187,MedGen:C0004779,OMIM:109400,Orphanet:ORPHA377,SNOMED_CT:69408002;CLNHGVS=NC_000009.12:g.95449197T>C;CLNREVSTAT=criteria_provided,_single_submitter;CLNSIG=Uncertain_significance;CLNVC=single_nucleotide_variant;CLNVCSO=SO:0001483;GENEINFO=PTCH1:5727;MC=SO:0001583|missense_variant,SO:0001619|non-coding_transcript_variant;ORIGIN=1;Pangolin=ENSG00000185920.16|-9:0.0|-2:-0.01
chr9	95449205	657840	G	A	.	.	AF_EXAC=1e-05;ALLELEID=638481;CLNDN=Gorlin_syndrome;CLNDISDB=MONDO:MONDO:0007187,MedGen:C0004779,OMIM:109400,Orphanet:ORPHA377,SNOMED_CT:69408002;CLNHGVS=NC_000009.12:g.95449205G>A;CLNREVSTAT=criteria_provided,_single_submitter;CLNSIG=Uncertain_significance;CLNVC=single_nucleotide_variant;CLNVCSO=SO:0001483;GENEINFO=PTCH1:5727;MC=SO:0001583|missense_variant,SO:0001619|non-coding_transcript_variant;ORIGIN=1;RS=769287098;Pangolin=ENSG00000185920.16|-10:0.0|20:-0.0
chr9	95449209	663251	C	T	.	.	ALLELEID=638482;CLNDN=Gorlin_syndrome|Hereditary_cancer-predisposing_syndrome;CLNDISDB=MONDO:MONDO:0007187,MedGen:C0004779,OMIM:109400,Orphanet:ORPHA377,SNOMED_CT:69408002|MONDO:MONDO:0015356,MedGen:C0027672,Orphanet:ORPHA140162,SNOMED_CT:699346009;CLNHGVS=NC_000009.12:g.95449209C>T;CLNREVSTAT=criteria_provided,_multiple_submitters,_no_conflicts;CLNSIG=Uncertain_significance;CLNVC=single_nucleotide_variant;CLNVCSO=SO:0001483;CLNVI=Ambry_Genetics:a41380;GENEINFO=PTCH1:5727;MC=SO:0001583|missense_variant,SO:0001619|non-coding_transcript_variant;ORIGIN=1;RS=747181820;Pangolin=ENSG00000185920.16|-14:0.0|16:-0.0
chr9	95449211	1020839	G	A	.	.	ALLELEID=1008740;CLNDN=Gorlin_syndrome;CLNDISDB=MONDO:MONDO:0007187,MedGen:C0004779,OMIM:109400,Orphanet:ORPHA377,SNOMED_CT:69408002;CLNHGVS=NC_000009.12:g.95449211G>A;CLNREVSTAT=criteria_provided,_single_submitter;CLNSIG=Uncertain_significance;CLNVC=single_nucleotide_variant;CLNVCSO=SO:0001483;GENEINFO=PTCH1:5727;MC=SO:0001583|missense_variant,SO:0001619|non-coding_transcript_variant;ORIGIN=1;Pangolin=ENSG00000185920.16|-16:0.0|-23:-0.0
chr9	95449214	824036	G	A	.	.	ALLELEID=809540;CLNDN=Hereditary_cancer-predisposing_syndrome;CLNDISDB=MONDO:MONDO:0015356,MedGen:C0027672,Orphanet:ORPHA140162,SNOMED_CT:699346009;CLNHGVS=NC_000009.12:g.95449214G>A;CLNREVSTAT=criteria_provided,_single_submitter;CLNSIG=Uncertain_significance;CLNVC=single_nucleotide_variant;CLNVCSO=SO:0001483;GENEINFO=PTCH1:5727;MC=SO:0001583|missense_variant,SO:0001619|non-coding_transcript_variant;ORIGIN=1;RS=1375226181;Pangolin=ENSG00000185920.16|-19:0.01|9:-0.0
chr9	95449214	957451	G	C	.	.	ALLELEID=946706;CLNDN=Gorlin_syndrome;CLNDISDB=MONDO:MONDO:0007187,MedGen:C0004779,OMIM:109400,Orphanet:ORPHA377,SNOMED_CT:69408002;CLNHGVS=NC_000009.12:g.95449214G>C;CLNREVSTAT=criteria_provided,_single_submitter;CLNSIG=Uncertain_significance;CLNVC=single_nucleotide_variant;CLNVCSO=SO:0001483;GENEINFO=PTCH1:5727;MC=SO:0001583|missense_variant,SO:0001619|non-coding_transcript_variant;ORIGIN=1;Pangolin=ENSG00000185920.16|11:0.0|-19:-0.01
chr9	95449218	824034	C	G	.	.	AF_EXAC=3e-05;ALLELEID=809541;CLNDN=Gorlin_syndrome|Hereditary_cancer-predisposing_syndrome;CLNDISDB=MONDO:MONDO:0007187,MedGen:C0004779,OMIM:109400,Orphanet:ORPHA377,SNOMED_CT:69408002|MONDO:MONDO:0015356,MedGen:C0027672,Orphanet:ORPHA140162,SNOMED_CT:699346009;CLNHGVS=NC_000009.12:g.95449218C>G;CLNREVSTAT=criteria_provided,_multiple_submitters,_no_conflicts;CLNSIG=Uncertain_significance;CLNVC=single_nucleotide_variant;CLNVCSO=SO:0001483;GENEINFO=PTCH1:5727;MC=SO:0001583|missense_variant,SO:0001619|non-coding_transcript_variant;ORIGIN=1;RS=774833489;Pangolin=ENSG00000185920.16|-23:0.01|5:-0.0
chr9	95449220	1042318	G	C	.	.	ALLELEID=1029302;CLNDN=Gorlin_syndrome;CLNDISDB=MONDO:MONDO:0007187,MedGen:C0004779,OMIM:109400,Orphanet:ORPHA377,SNOMED_CT:69408002;CLNHGVS=NC_000009.12:g.95449220G>C;CLNREVSTAT=criteria_provided,_single_submitter;CLNSIG=Uncertain_significance;CLNVC=single_nucleotide_variant;CLNVCSO=SO:0001483;GENEINFO=PTCH1:5727;MC=SO:0001583|missense_variant,SO:0001619|non-coding_transcript_variant;ORIGIN=1;Pangolin=ENSG00000185920.16|5:0.0|-25:-0.01
chr9	95449221	1003729	A	C	.	.	ALLELEID=993566;CLNDN=Gorlin_syndrome;CLNDISDB=MONDO:MONDO:0007187,MedGen:C0004779,OMIM:109400,Orphanet:ORPHA377,SNOMED_CT:69408002;CLNHGVS=NC_000009.12:g.95449221A>C;CLNREVSTAT=criteria_provided,_single_submitter;CLNSIG=Uncertain_significance;CLNVC=single_nucleotide_variant;CLNVCSO=SO:0001483;GENEINFO=PTCH1:5727;MC=SO:0001583|missense_variant,SO:0001619|non-coding_transcript_variant;ORIGIN=1;Pangolin=ENSG00000185920.16|43:0.0|-26:-0.01
chr9	95449224	571611	C	T	.	.	AF_EXAC=2e-05;ALLELEID=569240;CLNDN=Gorlin_syndrome;CLNDISDB=MONDO:MONDO:0007187,MedGen:C0004779,OMIM:109400,Orphanet:ORPHA377,SNOMED_CT:69408002;CLNHGVS=NC_000009.12:g.95449224C>T;CLNREVSTAT=criteria_provided,_single_submitter;CLNSIG=Uncertain_significance;CLNVC=single_nucleotide_variant;CLNVCSO=SO:0001483;GENEINFO=PTCH1:5727;MC=SO:0001583|missense_variant,SO:0001619|non-coding_transcript_variant;ORIGIN=1;RS=768986314;Pangolin=ENSG00000185920.16|-2:0.0|-29:-0.0
chr9	95449225	846314	G	T	.	.	ALLELEID=836369;CLNDN=Gorlin_syndrome;CLNDISDB=MONDO:MONDO:0007187,MedGen:C0004779,OMIM:109400,Orphanet:ORPHA377,SNOMED_CT:69408002;CLNHGVS=NC_000009.12:g.95449225G>T;CLNREVSTAT=criteria_provided,_single_submitter;CLNSIG=Uncertain_significance;CLNVC=single_nucleotide_variant;CLNVCSO=SO:0001483;GENEINFO=PTCH1:5727;MC=SO:0001583|missense_variant,SO:0001619|non-coding_transcript_variant;ORIGIN=1;Pangolin=ENSG00000185920.16|-30:0.0|39:-0.0
chr9	95449230	524523	G	T	.	.	ALLELEID=525278;CLNDN=Gorlin_syndrome;CLNDISDB=MONDO:MONDO:0007187,MedGen:C0004779,OMIM:109400,Orphanet:ORPHA377,SNOMED_CT:69408002;CLNHGVS=NC_000009.12:g.95449230G>T;CLNREVSTAT=criteria_provided,_single_submitter;CLNSIG=Uncertain_significance;CLNVC=single_nucleotide_variant;CLNVCSO=SO:0001483;GENEINFO=PTCH1:5727;MC=SO:0001583|missense_variant,SO:0001619|non-coding_transcript_variant;ORIGIN=1;RS=1554689404;Pangolin=ENSG00000185920.16|-35:0.0|-35:-0.0
chr9	95449233	566462	T	C	.	.	ALLELEID=564234;CLNDN=Gorlin_syndrome;CLNDISDB=MONDO:MONDO:0007187,MedGen:C0004779,OMIM:109400,Orphanet:ORPHA377,SNOMED_CT:69408002;CLNHGVS=NC_000009.12:g.95449233T>C;CLNREVSTAT=criteria_provided,_single_submitter;CLNSIG=Uncertain_significance;CLNVC=single_nucleotide_variant;CLNVCSO=SO:0001483;GENEINFO=PTCH1:5727;MC=SO:0001583|missense_variant,SO:0001619|non-coding_transcript_variant;ORIGIN=1;RS=1564008713;Pangolin=ENSG00000185920.16|-8:0.0|-38:-0.0
chr9	95449242	220525	G	A	.	.	AF_ESP=0.00015;AF_EXAC=0.0001;ALLELEID=221880;CLNDN=Gorlin_syndrome|Hereditary_cancer-predisposing_syndrome;CLNDISDB=MONDO:MONDO:0007187,MedGen:C0004779,OMIM:109400,Orphanet:ORPHA377,SNOMED_CT:69408002|MONDO:MONDO:0015356,MedGen:C0027672,Orphanet:ORPHA140162,SNOMED_CT:699346009;CLNHGVS=NC_000009.12:g.95449242G>A;CLNREVSTAT=criteria_provided,_conflicting_interpretations;CLNSIG=Conflicting_interpretations_of_pathogenicity;CLNSIGCONF=Likely_benign(1),Uncertain_significance(1);CLNVC=single_nucleotide_variant;CLNVCSO=SO:0001483;GENEINFO=PTCH1:5727;MC=SO:0001583|missense_variant,SO:0001619|non-coding_transcript_variant;ORIGIN=1;RS=139495263;Pangolin=ENSG00000185920.16|22:0.0|-47:-0.0
chr9	95449249	237482	G	A	.	.	AF_ESP=0.00146;AF_TGP=0.0012;ALLELEID=240661;CLNDN=Gorlin_syndrome|Hereditary_cancer-predisposing_syndrome|not_provided;CLNDISDB=MONDO:MONDO:0007187,MedGen:C0004779,OMIM:109400,Orphanet:ORPHA377,SNOMED_CT:69408002|MONDO:MONDO:0015356,MedGen:C0027672,Orphanet:ORPHA140162,SNOMED_CT:699346009|MedGen:CN517202;CLNHGVS=NC_000009.12:g.95449249G>A;CLNREVSTAT=criteria_provided,_conflicting_interpretations;CLNSIG=Conflicting_interpretations_of_pathogenicity;CLNSIGCONF=Benign(1),Likely_benign(1),Uncertain_significance(1);CLNVC=single_nucleotide_variant;CLNVCSO=SO:0001483;GENEINFO=PTCH1:5727;MC=SO:0001619|non-coding_transcript_variant,SO:0001819|synonymous_variant;ORIGIN=1;RS=149691476;Pangolin=ENSG00000185920.16|15:0.0|15:-0.0
chr9	95449249	135894	G	T	.	.	ALLELEID=139606;CLNDN=Gorlin_syndrome|Holoprosencephaly_7|Hereditary_cancer-predisposing_syndrome;CLNDISDB=MONDO:MONDO:0007187,MedGen:C0004779,OMIM:109400,Orphanet:ORPHA377,SNOMED_CT:69408002|MONDO:MONDO:0012562,MedGen:C1835820,OMIM:610828|MONDO:MONDO:0015356,MedGen:C0027672,Orphanet:ORPHA140162,SNOMED_CT:699346009;CLNHGVS=NC_000009.12:g.95449249G>T;CLNREVSTAT=criteria_provided,_conflicting_interpretations;CLNSIG=Conflicting_interpretations_of_pathogenicity;CLNSIGCONF=Benign(1),Likely_benign(2),Uncertain_significance(1);CLNVC=single_nucleotide_variant;CLNVCSO=SO:0001483;CLNVI=Illumina_Clinical_Services_Laboratory,Illumina:727512;GENEINFO=PTCH1:5727;MC=SO:0001619|non-coding_transcript_variant,SO:0001819|synonymous_variant;ORIGIN=1;RS=149691476;Pangolin=ENSG00000185920.16|-24:0.0|15:-0.0
chr9	95449250	824004	G	A	.	.	ALLELEID=809542;CLNDN=Gorlin_syndrome|Hereditary_cancer-predisposing_syndrome;CLNDISDB=MONDO:MONDO:0007187,MedGen:C0004779,OMIM:109400,Orphanet:ORPHA377,SNOMED_CT:69408002|MONDO:MONDO:0015356,MedGen:C0027672,Orphanet:ORPHA140162,SNOMED_CT:699346009;CLNHGVS=NC_000009.12:g.95449250G>A;CLNREVSTAT=criteria_provided,_multiple_submitters,_no_conflicts;CLNSIG=Uncertain_significance;CLNVC=single_nucleotide_variant;CLNVCSO=SO:0001483;GENEINFO=PTCH1:5727;MC=SO:0001583|missense_variant,SO:0001619|non-coding_transcript_variant;ORIGIN=1;RS=914090288;Pangolin=ENSG00000185920.16|-25:0.0|-50:-0.0
chr9	95449250	1010122	G	T	.	.	ALLELEID=993567;CLNDN=Gorlin_syndrome;CLNDISDB=MONDO:MONDO:0007187,MedGen:C0004779,OMIM:109400,Orphanet:ORPHA377,SNOMED_CT:69408002;CLNHGVS=NC_000009.12:g.95449250G>T;CLNREVSTAT=criteria_provided,_single_submitter;CLNSIG=Uncertain_significance;CLNVC=single_nucleotide_variant;CLNVCSO=SO:0001483;GENEINFO=PTCH1:5727;MC=SO:0001583|missense_variant,SO:0001619|non-coding_transcript_variant;ORIGIN=1;Pangolin=ENSG00000185920.16|-25:0.0|-50:-0.0
chr9	95449251	453858	C	A	.	.	ALLELEID=459650;CLNDN=Gorlin_syndrome|Hereditary_cancer-predisposing_syndrome;CLNDISDB=MONDO:MONDO:0007187,MedGen:C0004779,OMIM:109400,Orphanet:ORPHA377,SNOMED_CT:69408002|MONDO:MONDO:0015356,MedGen:C0027672,Orphanet:ORPHA140162,SNOMED_CT:699346009;CLNHGVS=NC_000009.12:g.95449251C>A;CLNREVSTAT=criteria_provided,_multiple_submitters,_no_conflicts;CLNSIG=Uncertain_significance;CLNVC=single_nucleotide_variant;CLNVCSO=SO:0001483;GENEINFO=PTCH1:5727;MC=SO:0001583|missense_variant,SO:0001619|non-coding_transcript_variant;ORIGIN=1;RS=945517672;Pangolin=ENSG00000185920.16|-26:0.0|-1:-0.0
chr9	95449251	379447	C	T	.	.	ALLELEID=371418;CLNDN=Gorlin_syndrome|Hereditary_cancer-predisposing_syndrome|not_specified;CLNDISDB=MONDO:MONDO:0007187,MedGen:C0004779,OMIM:109400,Orphanet:ORPHA377,SNOMED_CT:69408002|MONDO:MONDO:0015356,MedGen:C0027672,Orphanet:ORPHA140162,SNOMED_CT:699346009|MedGen:CN169374;CLNHGVS=NC_000009.12:g.95449251C>T;CLNREVSTAT=criteria_provided,_conflicting_interpretations;CLNSIG=Conflicting_interpretations_of_pathogenicity;CLNSIGCONF=Likely_benign(2),Uncertain_significance(1);CLNVC=single_nucleotide_variant;CLNVCSO=SO:0001483;GENEINFO=PTCH1:5727;MC=SO:0001583|missense_variant,SO:0001619|non-coding_transcript_variant;ORIGIN=1;RS=945517672;Pangolin=ENSG00000185920.16|-26:0.0|13:-0.0
chr9	95449257	409182	G	A	.	.	AF_EXAC=0.0001;ALLELEID=396958;CLNDN=Gorlin_syndrome|Hereditary_cancer-predisposing_syndrome;CLNDISDB=MONDO:MONDO:0007187,MedGen:C0004779,OMIM:109400,Orphanet:ORPHA377,SNOMED_CT:69408002|MONDO:MONDO:0015356,MedGen:C0027672,Orphanet:ORPHA140162,SNOMED_CT:699346009;CLNHGVS=NC_000009.12:g.95449257G>A;CLNREVSTAT=criteria_provided,_multiple_submitters,_no_conflicts;CLNSIG=Uncertain_significance;CLNVC=single_nucleotide_variant;CLNVCSO=SO:0001483;GENEINFO=PTCH1:5727;MC=SO:0001583|missense_variant,SO:0001619|non-coding_transcript_variant;ORIGIN=1;RS=772537644;Pangolin=ENSG00000185920.16|-32:0.0|14:-0.0
chr9	95449259	940864	A	T	.	.	ALLELEID=934847;CLNDN=Gorlin_syndrome;CLNDISDB=MONDO:MONDO:0007187,MedGen:C0004779,OMIM:109400,Orphanet:ORPHA377,SNOMED_CT:69408002;CLNHGVS=NC_000009.12:g.95449259A>T;CLNREVSTAT=criteria_provided,_single_submitter;CLNSIG=Uncertain_significance;CLNVC=single_nucleotide_variant;CLNVCSO=SO:0001483;GENEINFO=PTCH1:5727;MC=SO:0001583|missense_variant,SO:0001619|non-coding_transcript_variant;ORIGIN=1;Pangolin=ENSG00000185920.16|5:0.0|-34:-0.0
chr9	95449260	823992	C	T	.	.	ALLELEID=809543;CLNDN=Hereditary_cancer-predisposing_syndrome;CLNDISDB=MONDO:MONDO:0015356,MedGen:C0027672,Orphanet:ORPHA140162,SNOMED_CT:699346009;CLNHGVS=NC_000009.12:g.95449260C>T;CLNREVSTAT=criteria_provided,_single_submitter;CLNSIG=Uncertain_significance;CLNVC=single_nucleotide_variant;CLNVCSO=SO:0001483;GENEINFO=PTCH1:5727;MC=SO:0001583|missense_variant,SO:0001619|non-coding_transcript_variant;ORIGIN=1;RS=1588517620;Pangolin=ENSG00000185920.16|4:0.0|1:-0.0
chr9	95449263	409129	C	T	.	.	AF_ESP=0.00015;AF_EXAC=0.0;ALLELEID=397521;CLNDN=Gorlin_syndrome|Hereditary_cancer-predisposing_syndrome;CLNDISDB=MONDO:MONDO:0007187,MedGen:C0004779,OMIM:109400,Orphanet:ORPHA377,SNOMED_CT:69408002|MONDO:MONDO:0015356,MedGen:C0027672,Orphanet:ORPHA140162,SNOMED_CT:699346009;CLNHGVS=NC_000009.12:g.95449263C>T;CLNREVSTAT=criteria_provided,_conflicting_interpretations;CLNSIG=Conflicting_interpretations_of_pathogenicity;CLNSIGCONF=Benign(1),Uncertain_significance(1);CLNVC=single_nucleotide_variant;CLNVCSO=SO:0001483;GENEINFO=PTCH1:5727;MC=SO:0001583|missense_variant,SO:0001619|non-coding_transcript_variant;ORIGIN=1;RS=370675945;Pangolin=ENSG00000185920.16|50:0.0|12:-0.0
chr9	95449266	570982	T	G	.	.	ALLELEID=566028;CLNDN=Gorlin_syndrome|Hereditary_cancer-predisposing_syndrome;CLNDISDB=MONDO:MONDO:0007187,MedGen:C0004779,OMIM:109400,Orphanet:ORPHA377,SNOMED_CT:69408002|MONDO:MONDO:0015356,MedGen:C0027672,Orphanet:ORPHA140162,SNOMED_CT:699346009;CLNHGVS=NC_000009.12:g.95449266T>G;CLNREVSTAT=criteria_provided,_multiple_submitters,_no_conflicts;CLNSIG=Uncertain_significance;CLNVC=single_nucleotide_variant;CLNVCSO=SO:0001483;GENEINFO=PTCH1:5727;MC=SO:0001583|missense_variant,SO:0001619|non-coding_transcript_variant;ORIGIN=1;RS=1564008885;Pangolin=ENSG00000185920.16|47:0.0|-2:-0.0
chr9	95449268	409196	G	C	.	.	ALLELEID=397348;CLNDN=Gorlin_syndrome|Hereditary_cancer-predisposing_syndrome;CLNDISDB=MONDO:MONDO:0007187,MedGen:C0004779,OMIM:109400,Orphanet:ORPHA377,SNOMED_CT:69408002|MONDO:MONDO:0015356,MedGen:C0027672,Orphanet:ORPHA140162,SNOMED_CT:699346009;CLNHGVS=NC_000009.12:g.95449268G>C;CLNREVSTAT=criteria_provided,_multiple_submitters,_no_conflicts;CLNSIG=Uncertain_significance;CLNVC=single_nucleotide_variant;CLNVCSO=SO:0001483;GENEINFO=PTCH1:5727;MC=SO:0001583|missense_variant,SO:0001619|non-coding_transcript_variant;ORIGIN=1;RS=374097441;Pangolin=ENSG00000185920.16|-4:0.0|45:-0.0
chr9	95449271	962314	G	T	.	.	ALLELEID=946707;CLNDN=Gorlin_syndrome;CLNDISDB=MONDO:MONDO:0007187,MedGen:C0004779,OMIM:109400,Orphanet:ORPHA377,SNOMED_CT:69408002;CLNHGVS=NC_000009.12:g.95449271G>T;CLNREVSTAT=criteria_provided,_single_submitter;CLNSIG=Uncertain_significance;CLNVC=single_nucleotide_variant;CLNVCSO=SO:0001483;GENEINFO=PTCH1:5727;MC=SO:0001583|missense_variant,SO:0001619|non-coding_transcript_variant;ORIGIN=1;Pangolin=ENSG00000185920.16|42:0.0|-7:-0.0
chr9	95449272	1012620	G	A	.	.	ALLELEID=1000678;CLNDN=not_provided;CLNDISDB=MedGen:CN517202;CLNHGVS=NC_000009.12:g.95449272G>A;CLNREVSTAT=criteria_provided,_single_submitter;CLNSIG=Uncertain_significance;CLNVC=single_nucleotide_variant;CLNVCSO=SO:0001483;GENEINFO=PTCH1:5727;MC=SO:0001583|missense_variant,SO:0001619|non-coding_transcript_variant;ORIGIN=1;Pangolin=ENSG00000185920.16|3:0.0|41:-0.0
chr9	95449280	568033	G	C	.	.	ALLELEID=563359;CLNDN=Gorlin_syndrome;CLNDISDB=MONDO:MONDO:0007187,MedGen:C0004779,OMIM:109400,Orphanet:ORPHA377,SNOMED_CT:69408002;CLNHGVS=NC_000009.12:g.95449280G>C;CLNREVSTAT=criteria_provided,_single_submitter;CLNSIG=Uncertain_significance;CLNVC=single_nucleotide_variant;CLNVCSO=SO:0001483;GENEINFO=PTCH1:5727;MC=SO:0001583|missense_variant,SO:0001619|non-coding_transcript_variant;ORIGIN=1;RS=1564008924;Pangolin=ENSG00000185920.16|1:0.0|43:-0.0
chr9	95449281	524573	G	A	.	.	ALLELEID=524977;CLNDN=Gorlin_syndrome|Hereditary_cancer-predisposing_syndrome;CLNDISDB=MONDO:MONDO:0007187,MedGen:C0004779,OMIM:109400,Orphanet:ORPHA377,SNOMED_CT:69408002|MONDO:MONDO:0015356,MedGen:C0027672,Orphanet:ORPHA140162,SNOMED_CT:699346009;CLNHGVS=NC_000009.12:g.95449281G>A;CLNREVSTAT=criteria_provided,_multiple_submitters,_no_conflicts;CLNSIG=Uncertain_significance;CLNVC=single_nucleotide_variant;CLNVCSO=SO:0001483;GENEINFO=PTCH1:5727;MC=SO:0001583|missense_variant,SO:0001619|non-coding_transcript_variant;ORIGIN=1;RS=1280830531;Pangolin=ENSG00000185920.16|42:0.0|32:-0.0
chr9	95449283	645085	G	C	.	.	ALLELEID=638483;CLNDN=Gorlin_syndrome|Hereditary_cancer-predisposing_syndrome;CLNDISDB=MONDO:MONDO:0007187,MedGen:C0004779,OMIM:109400,Orphanet:ORPHA377,SNOMED_CT:69408002|MONDO:MONDO:0015356,MedGen:C0027672,Orphanet:ORPHA140162,SNOMED_CT:699346009;CLNHGVS=NC_000009.12:g.95449283G>C;CLNREVSTAT=criteria_provided,_multiple_submitters,_no_conflicts;CLNSIG=Uncertain_significance;CLNVC=single_nucleotide_variant;CLNVCSO=SO:0001483;CLNVI=Ambry_Genetics:a842173;GENEINFO=PTCH1:5727;MC=SO:0001583|missense_variant,SO:0001619|non-coding_transcript_variant;ORIGIN=1;RS=1588517764;Pangolin=ENSG00000185920.16|-2:0.0|40:-0.01
chr9	95449286	823960	G	T	.	.	ALLELEID=809544;CLNDN=Hereditary_cancer-predisposing_syndrome;CLNDISDB=MONDO:MONDO:0015356,MedGen:C0027672,Orphanet:ORPHA140162,SNOMED_CT:699346009;CLNHGVS=NC_000009.12:g.95449286G>T;CLNREVSTAT=criteria_provided,_single_submitter;CLNSIG=Uncertain_significance;CLNVC=single_nucleotide_variant;CLNVCSO=SO:0001483;GENEINFO=PTCH1:5727;MC=SO:0001583|missense_variant,SO:0001619|non-coding_transcript_variant;ORIGIN=1;RS=1217566464;Pangolin=ENSG00000185920.16|27:0.0|37:-0.0
chr9	95449287	823959	G	A	.	.	ALLELEID=809545;CLNDN=Gorlin_syndrome|Hereditary_cancer-predisposing_syndrome;CLNDISDB=MONDO:MONDO:0007187,MedGen:C0004779,OMIM:109400,Orphanet:ORPHA377,SNOMED_CT:69408002|MONDO:MONDO:0015356,MedGen:C0027672,Orphanet:ORPHA140162,SNOMED_CT:699346009;CLNHGVS=NC_000009.12:g.95449287G>A;CLNREVSTAT=criteria_provided,_multiple_submitters,_no_conflicts;CLNSIG=Uncertain_significance;CLNVC=single_nucleotide_variant;CLNVCSO=SO:0001483;GENEINFO=PTCH1:5727;MC=SO:0001583|missense_variant,SO:0001619|non-coding_transcript_variant;ORIGIN=1;RS=1588517811;Pangolin=ENSG00000185920.16|36:0.0|26:-0.0
chr9	95449289	663138	G	A	.	.	ALLELEID=638484;CLNDN=Gorlin_syndrome;CLNDISDB=MONDO:MONDO:0007187,MedGen:C0004779,OMIM:109400,Orphanet:ORPHA377,SNOMED_CT:69408002;CLNHGVS=NC_000009.12:g.95449289G>A;CLNREVSTAT=criteria_provided,_single_submitter;CLNSIG=Uncertain_significance;CLNVC=single_nucleotide_variant;CLNVCSO=SO:0001483;GENEINFO=PTCH1:5727;MC=SO:0001583|missense_variant,SO:0001619|non-coding_transcript_variant;ORIGIN=1;RS=1588517836;Pangolin=ENSG00000185920.16|-25:0.0|34:-0.0
chr9	95449292	971023	G	C	.	.	ALLELEID=955917;CLNDN=Gorlin_syndrome;CLNDISDB=MONDO:MONDO:0007187,MedGen:C0004779,OMIM:109400,Orphanet:ORPHA377,SNOMED_CT:69408002;CLNHGVS=NC_000009.12:g.95449292G>C;CLNREVSTAT=criteria_provided,_single_submitter;CLNSIG=Uncertain_significance;CLNVC=single_nucleotide_variant;CLNVCSO=SO:0001483;GENEINFO=PTCH1:5727;MC=SO:0001583|missense_variant,SO:0001619|non-coding_transcript_variant;ORIGIN=1;Pangolin=ENSG00000185920.16|-4:0.0|31:-0.01
chr9	95449298	220033	C	A	.	.	ALLELEID=221882;CLNDN=Gorlin_syndrome;CLNDISDB=MONDO:MONDO:0007187,MedGen:C0004779,OMIM:109400,Orphanet:ORPHA377,SNOMED_CT:69408002;CLNHGVS=NC_000009.12:g.95449298C>A;CLNREVSTAT=criteria_provided,_single_submitter;CLNSIG=Uncertain_significance;CLNVC=single_nucleotide_variant;CLNVCSO=SO:0001483;GENEINFO=PTCH1:5727;MC=SO:0001583|missense_variant,SO:0001619|non-coding_transcript_variant;ORIGIN=1;RS=762040036;Pangolin=ENSG00000185920.16|15:0.0|25:-0.0
chr9	95449298	486183	C	T	.	.	AF_EXAC=5e-05;ALLELEID=474983;CLNDN=Gorlin_syndrome|BCC1|Holoprosencephaly_7|Hereditary_cancer-predisposing_syndrome;CLNDISDB=MONDO:MONDO:0007187,MedGen:C0004779,OMIM:109400,Orphanet:ORPHA377,SNOMED_CT:69408002|MONDO:MONDO:0011556,MedGen:C2751544,OMIM:605462|MONDO:MONDO:0012562,MedGen:C1835820,OMIM:610828|MONDO:MONDO:0015356,MedGen:C0027672,Orphanet:ORPHA140162,SNOMED_CT:699346009;CLNHGVS=NC_000009.12:g.95449298C>T;CLNREVSTAT=criteria_provided,_multiple_submitters,_no_conflicts;CLNSIG=Uncertain_significance;CLNVC=single_nucleotide_variant;CLNVCSO=SO:0001483;GENEINFO=PTCH1:5727;MC=SO:0001583|missense_variant,SO:0001619|non-coding_transcript_variant;ORIGIN=1;RS=762040036;Pangolin=ENSG00000185920.16|25:0.0|1:-0.0
chr9	95449299	655369	G	A	.	.	AF_EXAC=5e-05;AF_TGP=0.0002;ALLELEID=638485;CLNDN=Gorlin_syndrome;CLNDISDB=MONDO:MONDO:0007187,MedGen:C0004779,OMIM:109400,Orphanet:ORPHA377,SNOMED_CT:69408002;CLNHGVS=NC_000009.12:g.95449299G>A;CLNREVSTAT=criteria_provided,_single_submitter;CLNSIG=Uncertain_significance;CLNVC=single_nucleotide_variant;CLNVCSO=SO:0001483;GENEINFO=PTCH1:5727;MC=SO:0001583|missense_variant,SO:0001619|non-coding_transcript_variant;ORIGIN=1;RS=571420165;Pangolin=ENSG00000185920.16|14:0.0|24:-0.01
chr9	95449308	567149	C	A	.	.	ALLELEID=564236;CLNDN=Gorlin_syndrome|Hereditary_cancer-predisposing_syndrome;CLNDISDB=MONDO:MONDO:0007187,MedGen:C0004779,OMIM:109400,Orphanet:ORPHA377,SNOMED_CT:69408002|MONDO:MONDO:0015356,MedGen:C0027672,Orphanet:ORPHA140162,SNOMED_CT:699346009;CLNHGVS=NC_000009.12:g.95449308C>A;CLNREVSTAT=criteria_provided,_multiple_submitters,_no_conflicts;CLNSIG=Uncertain_significance;CLNVC=single_nucleotide_variant;CLNVCSO=SO:0001483;GENEINFO=PTCH1:5727;MC=SO:0001583|missense_variant,SO:0001619|non-coding_transcript_variant;ORIGIN=1;RS=767535853;Pangolin=ENSG00000185920.16|5:0.0|15:-0.0
chr9	95449308	654501	C	G	.	.	ALLELEID=638486;CLNDN=Gorlin_syndrome;CLNDISDB=MONDO:MONDO:0007187,MedGen:C0004779,OMIM:109400,Orphanet:ORPHA377,SNOMED_CT:69408002;CLNHGVS=NC_000009.12:g.95449308C>G;CLNREVSTAT=criteria_provided,_single_submitter;CLNSIG=Uncertain_significance;CLNVC=single_nucleotide_variant;CLNVCSO=SO:0001483;GENEINFO=PTCH1:5727;MC=SO:0001583|missense_variant,SO:0001619|non-coding_transcript_variant;ORIGIN=1;RS=767535853;Pangolin=ENSG00000185920.16|5:0.0|5:-0.0
chr9	95449308	649421	C	T	.	.	ALLELEID=638487;CLNDN=Gorlin_syndrome|Hereditary_cancer-predisposing_syndrome;CLNDISDB=MONDO:MONDO:0007187,MedGen:C0004779,OMIM:109400,Orphanet:ORPHA377,SNOMED_CT:69408002|MONDO:MONDO:0015356,MedGen:C0027672,Orphanet:ORPHA140162,SNOMED_CT:699346009;CLNHGVS=NC_000009.12:g.95449308C>T;CLNREVSTAT=criteria_provided,_multiple_submitters,_no_conflicts;CLNSIG=Uncertain_significance;CLNVC=single_nucleotide_variant;CLNVCSO=SO:0001483;CLNVI=Ambry_Genetics:a66422;GENEINFO=PTCH1:5727;MC=SO:0001583|missense_variant,SO:0001619|non-coding_transcript_variant;ORIGIN=1;RS=767535853;Pangolin=ENSG00000185920.16|5:0.06|15:-0.01
chr9	95449314	1010395	C	T	.	.	ALLELEID=993568;CLNDN=Gorlin_syndrome;CLNDISDB=MONDO:MONDO:0007187,MedGen:C0004779,OMIM:109400,Orphanet:ORPHA377,SNOMED_CT:69408002;CLNHGVS=NC_000009.12:g.95449314C>T;CLNREVSTAT=criteria_provided,_single_submitter;CLNSIG=Uncertain_significance;CLNVC=single_nucleotide_variant;CLNVCSO=SO:0001483;GENEINFO=PTCH1:5727;MC=SO:0001583|missense_variant,SO:0001619|non-coding_transcript_variant;ORIGIN=1;Pangolin=ENSG00000185920.16|9:0.01|-1:-0.02
chr9	95449316	838533	G	A	.	.	ALLELEID=836370;CLNDN=Gorlin_syndrome;CLNDISDB=MONDO:MONDO:0007187,MedGen:C0004779,OMIM:109400,Orphanet:ORPHA377,SNOMED_CT:69408002;CLNHGVS=NC_000009.12:g.95449316G>A;CLNREVSTAT=criteria_provided,_single_submitter;CLNSIG=Uncertain_significance;CLNVC=single_nucleotide_variant;CLNVCSO=SO:0001483;GENEINFO=PTCH1:5727;MC=SO:0001583|missense_variant,SO:0001619|non-coding_transcript_variant;ORIGIN=1;Pangolin=ENSG00000185920.16|-3:0.02|7:-0.02
chr9	95449327	1053747	T	C	.	.	ALLELEID=1046281;CLNDN=Gorlin_syndrome;CLNDISDB=MONDO:MONDO:0007187,MedGen:C0004779,OMIM:109400,Orphanet:ORPHA377,SNOMED_CT:69408002;CLNHGVS=NC_000009.12:g.95449327T>C;CLNREVSTAT=criteria_provided,_single_submitter;CLNSIG=Uncertain_significance;CLNVC=single_nucleotide_variant;CLNVCSO=SO:0001483;GENEINFO=PTCH1:5727;MC=SO:0001627|intron_variant;ORIGIN=1;Pangolin=ENSG00000185920.16|-1:0.54|-4:-0.08
chr9	95449332	565671	G	C	.	.	ALLELEID=564240;CLNDN=Gorlin_syndrome;CLNDISDB=MONDO:MONDO:0007187,MedGen:C0004779,OMIM:109400,Orphanet:ORPHA377,SNOMED_CT:69408002;CLNHGVS=NC_000009.12:g.95449332G>C;CLNREVSTAT=criteria_provided,_single_submitter;CLNSIG=Uncertain_significance;CLNVC=single_nucleotide_variant;CLNVCSO=SO:0001483;GENEINFO=PTCH1:5727;MC=SO:0001627|intron_variant;ORIGIN=1;RS=1410226185;Pangolin=ENSG00000185920.16|-9:0.01|-19:-0.01
chr9	95449846	1036627	G	A	.	.	ALLELEID=1029303;CLNDN=Gorlin_syndrome;CLNDISDB=MONDO:MONDO:0007187,MedGen:C0004779,OMIM:109400,Orphanet:ORPHA377,SNOMED_CT:69408002;CLNHGVS=NC_000009.12:g.95449846G>A;CLNREVSTAT=criteria_provided,_single_submitter;CLNSIG=Uncertain_significance;CLNVC=single_nucleotide_variant;CLNVCSO=SO:0001483;GENEINFO=PTCH1:5727;MC=SO:0001583|missense_variant,SO:0001619|non-coding_transcript_variant;ORIGIN=1;Pangolin=ENSG00000185920.16|-5:0.01|5:-0.0
chr9	95449846	524500	G	C	.	.	ALLELEID=525280;CLNDN=Gorlin_syndrome;CLNDISDB=MONDO:MONDO:0007187,MedGen:C0004779,OMIM:109400,Orphanet:ORPHA377,SNOMED_CT:69408002;CLNHGVS=NC_000009.12:g.95449846G>C;CLNREVSTAT=criteria_provided,_single_submitter;CLNSIG=Uncertain_significance;CLNVC=single_nucleotide_variant;CLNVCSO=SO:0001483;GENEINFO=PTCH1:5727;MC=SO:0001583|missense_variant,SO:0001619|non-coding_transcript_variant;ORIGIN=1;RS=1259037941;Pangolin=ENSG00000185920.16|-5:0.02|5:-0.0
chr9	95449849	237481	A	G	.	.	AF_ESP=0.00015;AF_EXAC=3e-05;ALLELEID=240662;CLNDN=Gorlin_syndrome|Hereditary_cancer-predisposing_syndrome;CLNDISDB=MONDO:MONDO:0007187,MedGen:C0004779,OMIM:109400,Orphanet:ORPHA377,SNOMED_CT:69408002|MONDO:MONDO:0015356,MedGen:C0027672,Orphanet:ORPHA140162,SNOMED_CT:699346009;CLNHGVS=NC_000009.12:g.95449849A>G;CLNREVSTAT=criteria_provided,_multiple_submitters,_no_conflicts;CLNSIG=Uncertain_significance;CLNVC=single_nucleotide_variant;CLNVCSO=SO:0001483;GENEINFO=PTCH1:5727;MC=SO:0001583|missense_variant,SO:0001619|non-coding_transcript_variant;ORIGIN=1;RS=367784268;Pangolin=ENSG00000185920.16|-8:0.03|2:-0.0
chr9	95449861	524528	A	C	.	.	AF_EXAC=4e-05;ALLELEID=525096;CLNDN=Gorlin_syndrome;CLNDISDB=MONDO:MONDO:0007187,MedGen:C0004779,OMIM:109400,Orphanet:ORPHA377,SNOMED_CT:69408002;CLNHGVS=NC_000009.12:g.95449861A>C;CLNREVSTAT=criteria_provided,_single_submitter;CLNSIG=Uncertain_significance;CLNVC=single_nucleotide_variant;CLNVCSO=SO:0001483;GENEINFO=PTCH1:5727;MC=SO:0001583|missense_variant,SO:0001619|non-coding_transcript_variant;ORIGIN=1;RS=772200521;Pangolin=ENSG00000185920.16|-20:0.03|-10:-0.0
chr9	95449863	219568	G	C	.	.	ALLELEID=221886;CLNDN=Gorlin_syndrome;CLNDISDB=MONDO:MONDO:0007187,MedGen:C0004779,OMIM:109400,Orphanet:ORPHA377,SNOMED_CT:69408002;CLNHGVS=NC_000009.12:g.95449863G>C;CLNREVSTAT=criteria_provided,_single_submitter;CLNSIG=Uncertain_significance;CLNVC=single_nucleotide_variant;CLNVCSO=SO:0001483;GENEINFO=PTCH1:5727;MC=SO:0001583|missense_variant,SO:0001619|non-coding_transcript_variant;ORIGIN=1;RS=864622160;Pangolin=ENSG00000185920.16|-23:0.0|-22:-0.03
chr9	95449867	1014519	AAAGCACGGG	A	.	.	ALLELEID=1008741;CLNDN=Gorlin_syndrome;CLNDISDB=MONDO:MONDO:0007187,MedGen:C0004779,OMIM:109400,Orphanet:ORPHA377,SNOMED_CT:69408002;CLNHGVS=NC_000009.12:g.95449873_95449881del;CLNREVSTAT=criteria_provided,_single_submitter;CLNSIG=Uncertain_significance;CLNVC=Deletion;CLNVCSO=SO:0000159;CLNVI=Invitae:11888103;GENEINFO=PTCH1:5727;MC=SO:0001619|non-coding_transcript_variant,SO:0001822|inframe_deletion;ORIGIN=1;Pangolin=ENSG00000185920.16|-26:0.03|-27:-0.0
chr9	95449873	647982	C	T	.	.	ALLELEID=638488;CLNDN=Gorlin_syndrome;CLNDISDB=MONDO:MONDO:0007187,MedGen:C0004779,OMIM:109400,Orphanet:ORPHA377,SNOMED_CT:69408002;CLNHGVS=NC_000009.12:g.95449873C>T;CLNREVSTAT=criteria_provided,_single_submitter;CLNSIG=Uncertain_significance;CLNVC=single_nucleotide_variant;CLNVCSO=SO:0001483;GENEINFO=PTCH1:5727;MC=SO:0001583|missense_variant,SO:0001619|non-coding_transcript_variant;ORIGIN=1;RS=1588519372;Pangolin=ENSG00000185920.16|13:0.0|-32:-0.05
chr9	95449879	863906	G	A	.	.	ALLELEID=836372;CLNDN=Gorlin_syndrome;CLNDISDB=MONDO:MONDO:0007187,MedGen:C0004779,OMIM:109400,Orphanet:ORPHA377,SNOMED_CT:69408002;CLNHGVS=NC_000009.12:g.95449879G>A;CLNREVSTAT=criteria_provided,_single_submitter;CLNSIG=Uncertain_significance;CLNVC=single_nucleotide_variant;CLNVCSO=SO:0001483;GENEINFO=PTCH1:5727;MC=SO:0001583|missense_variant,SO:0001619|non-coding_transcript_variant;ORIGIN=1;Pangolin=ENSG00000185920.16|-39:0.0|-38:-0.07
chr9	95449886	1026907	C	T	.	.	ALLELEID=1008742;CLNDN=Gorlin_syndrome;CLNDISDB=MONDO:MONDO:0007187,MedGen:C0004779,OMIM:109400,Orphanet:ORPHA377,SNOMED_CT:69408002;CLNHGVS=NC_000009.12:g.95449886C>T;CLNREVSTAT=criteria_provided,_single_submitter;CLNSIG=Uncertain_significance;CLNVC=single_nucleotide_variant;CLNVCSO=SO:0001483;GENEINFO=PTCH1:5727;MC=SO:0001619|non-coding_transcript_variant,SO:0001819|synonymous_variant;ORIGIN=1;Pangolin=ENSG00000185920.16|-2:0.0|-45:-0.09
chr9	95449893	823846	T	C	.	.	ALLELEID=809547;CLNDN=Gorlin_syndrome|Hereditary_cancer-predisposing_syndrome;CLNDISDB=MONDO:MONDO:0007187,MedGen:C0004779,OMIM:109400,Orphanet:ORPHA377,SNOMED_CT:69408002|MONDO:MONDO:0015356,MedGen:C0027672,Orphanet:ORPHA140162,SNOMED_CT:699346009;CLNHGVS=NC_000009.12:g.95449893T>C;CLNREVSTAT=criteria_provided,_multiple_submitters,_no_conflicts;CLNSIG=Uncertain_significance;CLNVC=single_nucleotide_variant;CLNVCSO=SO:0001483;GENEINFO=PTCH1:5727;MC=SO:0001583|missense_variant,SO:0001619|non-coding_transcript_variant;ORIGIN=1;RS=1271099813;Pangolin=ENSG00000185920.16|48:0.0|47:-0.13
chr9	95449900	575136	C	T	.	.	AF_ESP=8e-05;AF_EXAC=1e-05;ALLELEID=564241;CLNDN=Gorlin_syndrome|Hereditary_cancer-predisposing_syndrome;CLNDISDB=MONDO:MONDO:0007187,MedGen:C0004779,OMIM:109400,Orphanet:ORPHA377,SNOMED_CT:69408002|MONDO:MONDO:0015356,MedGen:C0027672,Orphanet:ORPHA140162,SNOMED_CT:699346009;CLNHGVS=NC_000009.12:g.95449900C>T;CLNREVSTAT=criteria_provided,_multiple_submitters,_no_conflicts;CLNSIG=Uncertain_significance;CLNVC=single_nucleotide_variant;CLNVCSO=SO:0001483;GENEINFO=PTCH1:5727;MC=SO:0001583|missense_variant,SO:0001619|non-coding_transcript_variant;ORIGIN=1;RS=371346118;Pangolin=ENSG00000185920.16|41:0.0|40:-0.03
chr9	95449902	219498	C	A	.	.	ALLELEID=221887;CLNDN=Gorlin_syndrome;CLNDISDB=MONDO:MONDO:0007187,MedGen:C0004779,OMIM:109400,Orphanet:ORPHA377,SNOMED_CT:69408002;CLNHGVS=NC_000009.12:g.95449902C>A;CLNREVSTAT=criteria_provided,_single_submitter;CLNSIG=Uncertain_significance;CLNVC=single_nucleotide_variant;CLNVCSO=SO:0001483;GENEINFO=PTCH1:5727;MC=SO:0001583|missense_variant,SO:0001619|non-coding_transcript_variant;ORIGIN=1;RS=864622120;Pangolin=ENSG00000185920.16|38:0.0|38:-0.01
chr9	95449903	972508	C	CGAGGATGGT	.	.	ALLELEID=955919;CLNDN=Gorlin_syndrome;CLNDISDB=MONDO:MONDO:0007187,MedGen:C0004779,OMIM:109400,Orphanet:ORPHA377,SNOMED_CT:69408002;CLNHGVS=NC_000009.12:g.95449910_95449918dup;CLNREVSTAT=criteria_provided,_single_submitter;CLNSIG=Uncertain_significance;CLNVC=Duplication;CLNVCSO=SO:1000035;CLNVI=Invitae:7385500;GENEINFO=PTCH1:5727;MC=SO:0001619|non-coding_transcript_variant,SO:0001821|inframe_insertion;ORIGIN=1;Pangolin=ENSG00000185920.16|46:0.03|47:-0.0
chr9	95449903	1044585	CGAGGATGGT	C	.	.	ALLELEID=1029304;CLNDN=Gorlin_syndrome;CLNDISDB=MONDO:MONDO:0007187,MedGen:C0004779,OMIM:109400,Orphanet:ORPHA377,SNOMED_CT:69408002;CLNHGVS=NC_000009.12:g.95449910_95449918del;CLNREVSTAT=criteria_provided,_single_submitter;CLNSIG=Uncertain_significance;CLNVC=Deletion;CLNVCSO=SO:0000159;CLNVI=Invitae:10921417;GENEINFO=PTCH1:5727;MC=SO:0001619|non-coding_transcript_variant,SO:0001822|inframe_deletion;ORIGIN=1;Pangolin=ENSG00000185920.16|38:0.0|37:-0.13
chr9	95449914	660979	A	G	.	.	ALLELEID=638489;CLNDN=Gorlin_syndrome;CLNDISDB=MONDO:MONDO:0007187,MedGen:C0004779,OMIM:109400,Orphanet:ORPHA377,SNOMED_CT:69408002;CLNHGVS=NC_000009.12:g.95449914A>G;CLNREVSTAT=criteria_provided,_single_submitter;CLNSIG=Uncertain_significance;CLNVC=single_nucleotide_variant;CLNVCSO=SO:0001483;GENEINFO=PTCH1:5727;MC=SO:0001583|missense_variant,SO:0001619|non-coding_transcript_variant;ORIGIN=1;RS=1588519508;Pangolin=ENSG00000185920.16|27:0.0|26:-0.05
chr9	95449918	961086	T	A	.	.	ALLELEID=946708;CLNDN=Gorlin_syndrome;CLNDISDB=MONDO:MONDO:0007187,MedGen:C0004779,OMIM:109400,Orphanet:ORPHA377,SNOMED_CT:69408002;CLNHGVS=NC_000009.12:g.95449918T>A;CLNREVSTAT=criteria_provided,_single_submitter;CLNSIG=Uncertain_significance;CLNVC=single_nucleotide_variant;CLNVCSO=SO:0001483;GENEINFO=PTCH1:5727;MC=SO:0001583|missense_variant,SO:0001619|non-coding_transcript_variant;ORIGIN=1;Pangolin=ENSG00000185920.16|23:0.0|22:-0.02
chr9	95449924	1023186	G	C	.	.	ALLELEID=1008743;CLNDN=Gorlin_syndrome;CLNDISDB=MONDO:MONDO:0007187,MedGen:C0004779,OMIM:109400,Orphanet:ORPHA377,SNOMED_CT:69408002;CLNHGVS=NC_000009.12:g.95449924G>C;CLNREVSTAT=criteria_provided,_single_submitter;CLNSIG=Uncertain_significance;CLNVC=single_nucleotide_variant;CLNVCSO=SO:0001483;GENEINFO=PTCH1:5727;MC=SO:0001583|missense_variant,SO:0001619|non-coding_transcript_variant;ORIGIN=1;Pangolin=ENSG00000185920.16|16:0.0|16:-0.0
chr9	95449927	651275	C	A	.	.	ALLELEID=638490;CLNDN=Gorlin_syndrome;CLNDISDB=MONDO:MONDO:0007187,MedGen:C0004779,OMIM:109400,Orphanet:ORPHA377,SNOMED_CT:69408002;CLNHGVS=NC_000009.12:g.95449927C>A;CLNREVSTAT=criteria_provided,_single_submitter;CLNSIG=Uncertain_significance;CLNVC=single_nucleotide_variant;CLNVCSO=SO:0001483;GENEINFO=PTCH1:5727;MC=SO:0001583|missense_variant,SO:0001619|non-coding_transcript_variant;ORIGIN=1;RS=1588519562;Pangolin=ENSG00000185920.16|14:0.0|13:-0.12
chr9	95449927	1058007	C	T	.	.	ALLELEID=1046282;CLNDN=Gorlin_syndrome;CLNDISDB=MONDO:MONDO:0007187,MedGen:C0004779,OMIM:109400,Orphanet:ORPHA377,SNOMED_CT:69408002;CLNHGVS=NC_000009.12:g.95449927C>T;CLNREVSTAT=criteria_provided,_single_submitter;CLNSIG=Uncertain_significance;CLNVC=single_nucleotide_variant;CLNVCSO=SO:0001483;GENEINFO=PTCH1:5727;MC=SO:0001583|missense_variant,SO:0001619|non-coding_transcript_variant;ORIGIN=1;Pangolin=ENSG00000185920.16|14:0.0|13:-0.08
chr9	95449929	1004858	G	C	.	.	ALLELEID=993569;CLNDN=Gorlin_syndrome;CLNDISDB=MONDO:MONDO:0007187,MedGen:C0004779,OMIM:109400,Orphanet:ORPHA377,SNOMED_CT:69408002;CLNHGVS=NC_000009.12:g.95449929G>C;CLNREVSTAT=criteria_provided,_single_submitter;CLNSIG=Uncertain_significance;CLNVC=single_nucleotide_variant;CLNVCSO=SO:0001483;GENEINFO=PTCH1:5727;MC=SO:0001583|missense_variant,SO:0001619|non-coding_transcript_variant;ORIGIN=1;Pangolin=ENSG00000185920.16|12:0.0|11:-0.02
chr9	95449930	237480	C	G	.	.	ALLELEID=240663;CLNDN=Gorlin_syndrome;CLNDISDB=MONDO:MONDO:0007187,MedGen:C0004779,OMIM:109400,Orphanet:ORPHA377,SNOMED_CT:69408002;CLNHGVS=NC_000009.12:g.95449930C>G;CLNREVSTAT=criteria_provided,_single_submitter;CLNSIG=Uncertain_significance;CLNVC=single_nucleotide_variant;CLNVCSO=SO:0001483;GENEINFO=PTCH1:5727;MC=SO:0001583|missense_variant,SO:0001619|non-coding_transcript_variant;ORIGIN=1;RS=878853857;Pangolin=ENSG00000185920.16|11:0.0|10:-0.07
chr9	95449930	409135	C	T	.	.	ALLELEID=397185;CLNDN=Gorlin_syndrome;CLNDISDB=MONDO:MONDO:0007187,MedGen:C0004779,OMIM:109400,Orphanet:ORPHA377,SNOMED_CT:69408002;CLNHGVS=NC_000009.12:g.95449930C>T;CLNREVSTAT=criteria_provided,_single_submitter;CLNSIG=Uncertain_significance;CLNVC=single_nucleotide_variant;CLNVCSO=SO:0001483;GENEINFO=PTCH1:5727;MC=SO:0001583|missense_variant,SO:0001619|non-coding_transcript_variant;ORIGIN=1;RS=878853857;Pangolin=ENSG00000185920.16|11:0.0|10:-0.1
chr9	95453467	390530	C	T	.	.	AF_EXAC=9e-05;AF_TGP=0.0002;ALLELEID=371070;CLNDN=Gorlin_syndrome|Holoprosencephaly_7|not_specified;CLNDISDB=MONDO:MONDO:0007187,MedGen:C0004779,OMIM:109400,Orphanet:ORPHA377,SNOMED_CT:69408002|MONDO:MONDO:0012562,MedGen:C1835820,OMIM:610828|MedGen:CN169374;CLNHGVS=NC_000009.12:g.95453467C>T;CLNREVSTAT=criteria_provided,_conflicting_interpretations;CLNSIG=Conflicting_interpretations_of_pathogenicity;CLNSIGCONF=Likely_benign(2),Uncertain_significance(1);CLNVC=single_nucleotide_variant;CLNVCSO=SO:0001483;CLNVI=Illumina_Clinical_Services_Laboratory,Illumina:870226;GENEINFO=PTCH1:5727;MC=SO:0001627|intron_variant;ORIGIN=1;RS=568528640;Pangolin=ENSG00000185920.16|11:0.0|11:-0.0
chr9	95453468	944525	G	A	.	.	ALLELEID=940945;CLNDN=Gorlin_syndrome;CLNDISDB=MONDO:MONDO:0007187,MedGen:C0004779,OMIM:109400,Orphanet:ORPHA377,SNOMED_CT:69408002;CLNHGVS=NC_000009.12:g.95453468G>A;CLNREVSTAT=criteria_provided,_single_submitter;CLNSIG=Uncertain_significance;CLNVC=single_nucleotide_variant;CLNVCSO=SO:0001483;GENEINFO=PTCH1:5727;MC=SO:0001627|intron_variant;ORIGIN=1;Pangolin=ENSG00000185920.16|2:0.03|10:-0.0
chr9	95453475	863620	T	C	.	.	ALLELEID=851752;CLNDN=Gorlin_syndrome;CLNDISDB=MONDO:MONDO:0007187,MedGen:C0004779,OMIM:109400,Orphanet:ORPHA377,SNOMED_CT:69408002;CLNHGVS=NC_000009.12:g.95453475T>C;CLNREVSTAT=criteria_provided,_single_submitter;CLNSIG=Uncertain_significance;CLNVC=single_nucleotide_variant;CLNVCSO=SO:0001483;GENEINFO=PTCH1:5727;MC=SO:0001627|intron_variant;ORIGIN=1;Pangolin=ENSG00000185920.16|3:0.0|3:-0.0
chr9	95453484	1040725	A	G	.	.	ALLELEID=1029305;CLNDN=Gorlin_syndrome;CLNDISDB=MONDO:MONDO:0007187,MedGen:C0004779,OMIM:109400,Orphanet:ORPHA377,SNOMED_CT:69408002;CLNHGVS=NC_000009.12:g.95453484A>G;CLNREVSTAT=criteria_provided,_single_submitter;CLNSIG=Uncertain_significance;CLNVC=single_nucleotide_variant;CLNVCSO=SO:0001483;GENEINFO=PTCH1:5727;MC=SO:0001583|missense_variant,SO:0001619|non-coding_transcript_variant;ORIGIN=1;Pangolin=ENSG00000185920.16|-6:0.0|-6:-0.0
chr9	95453485	220370	T	C	.	.	AF_ESP=8e-05;AF_EXAC=1e-05;ALLELEID=221888;CLNDN=Gorlin_syndrome|Hereditary_cancer-predisposing_syndrome|not_provided;CLNDISDB=MONDO:MONDO:0007187,MedGen:C0004779,OMIM:109400,Orphanet:ORPHA377,SNOMED_CT:69408002|MONDO:MONDO:0015356,MedGen:C0027672,Orphanet:ORPHA140162,SNOMED_CT:699346009|MedGen:CN517202;CLNHGVS=NC_000009.12:g.95453485T>C;CLNREVSTAT=criteria_provided,_multiple_submitters,_no_conflicts;CLNSIG=Uncertain_significance;CLNVC=single_nucleotide_variant;CLNVCSO=SO:0001483;GENEINFO=PTCH1:5727;MC=SO:0001583|missense_variant,SO:0001619|non-coding_transcript_variant;ORIGIN=1;RS=369265532;Pangolin=ENSG00000185920.16|-4:0.0|-7:-0.0
chr9	95453491	409155	C	T	.	.	AF_EXAC=2e-05;ALLELEID=397361;CLNDN=Gorlin_syndrome|Hereditary_cancer-predisposing_syndrome;CLNDISDB=MONDO:MONDO:0007187,MedGen:C0004779,OMIM:109400,Orphanet:ORPHA377,SNOMED_CT:69408002|MONDO:MONDO:0015356,MedGen:C0027672,Orphanet:ORPHA140162,SNOMED_CT:699346009;CLNHGVS=NC_000009.12:g.95453491C>T;CLNREVSTAT=criteria_provided,_multiple_submitters,_no_conflicts;CLNSIG=Uncertain_significance;CLNVC=single_nucleotide_variant;CLNVCSO=SO:0001483;GENEINFO=PTCH1:5727;MC=SO:0001583|missense_variant,SO:0001619|non-coding_transcript_variant;ORIGIN=1;RS=749542089;Pangolin=ENSG00000185920.16|-13:0.0|-13:-0.0
chr9	95453498	952218	A	T	.	.	ALLELEID=925662;CLNDN=Gorlin_syndrome;CLNDISDB=MONDO:MONDO:0007187,MedGen:C0004779,OMIM:109400,Orphanet:ORPHA377,SNOMED_CT:69408002;CLNHGVS=NC_000009.12:g.95453498A>T;CLNREVSTAT=criteria_provided,_single_submitter;CLNSIG=Uncertain_significance;CLNVC=single_nucleotide_variant;CLNVCSO=SO:0001483;GENEINFO=PTCH1:5727;MC=SO:0001619|non-coding_transcript_variant,SO:0001819|synonymous_variant;ORIGIN=1;Pangolin=ENSG00000185920.16|-20:0.01|-15:-0.0
chr9	95453502	428835	CCCGCCAGCATCAGCA	C	.	.	ALLELEID=420462;CLNDN=Hereditary_cancer-predisposing_syndrome;CLNDISDB=MONDO:MONDO:0015356,MedGen:C0027672,Orphanet:ORPHA140162,SNOMED_CT:699346009;CLNHGVS=NC_000009.12:g.95453504_95453518del;CLNREVSTAT=criteria_provided,_single_submitter;CLNSIG=Uncertain_significance;CLNVC=Deletion;CLNVCSO=SO:0000159;GENEINFO=PTCH1:5727;MC=SO:0001619|non-coding_transcript_variant,SO:0001822|inframe_deletion;ORIGIN=1;RS=1554690414;Pangolin=ENSG00000185920.16|-24:0.02|-19:-0.0
chr9	95453505	161355	G	A	.	.	AF_ESP=8e-05;ALLELEID=171114;CLNDN=Gorlin_syndrome|Hereditary_cancer-predisposing_syndrome;CLNDISDB=MONDO:MONDO:0007187,MedGen:C0004779,OMIM:109400,Orphanet:ORPHA377,SNOMED_CT:69408002|MONDO:MONDO:0015356,MedGen:C0027672,Orphanet:ORPHA140162,SNOMED_CT:699346009;CLNHGVS=NC_000009.12:g.95453505G>A;CLNREVSTAT=criteria_provided,_multiple_submitters,_no_conflicts;CLNSIG=Uncertain_significance;CLNVC=single_nucleotide_variant;CLNVCSO=SO:0001483;GENEINFO=PTCH1:5727;MC=SO:0001583|missense_variant,SO:0001619|non-coding_transcript_variant;ORIGIN=1;RS=376844749;Pangolin=ENSG00000185920.16|-27:0.0|-27:-0.0
chr9	95453515	1046910	G	C	.	.	ALLELEID=1029306;CLNDN=Gorlin_syndrome;CLNDISDB=MONDO:MONDO:0007187,MedGen:C0004779,OMIM:109400,Orphanet:ORPHA377,SNOMED_CT:69408002;CLNHGVS=NC_000009.12:g.95453515G>C;CLNREVSTAT=criteria_provided,_single_submitter;CLNSIG=Uncertain_significance;CLNVC=single_nucleotide_variant;CLNVCSO=SO:0001483;GENEINFO=PTCH1:5727;MC=SO:0001583|missense_variant,SO:0001619|non-coding_transcript_variant;ORIGIN=1;Pangolin=ENSG00000185920.16|-37:0.0|-32:-0.0
chr9	95453521	966913	C	T	.	.	ALLELEID=955920;CLNDN=Gorlin_syndrome;CLNDISDB=MONDO:MONDO:0007187,MedGen:C0004779,OMIM:109400,Orphanet:ORPHA377,SNOMED_CT:69408002;CLNHGVS=NC_000009.12:g.95453521C>T;CLNREVSTAT=criteria_provided,_single_submitter;CLNSIG=Uncertain_significance;CLNVC=single_nucleotide_variant;CLNVCSO=SO:0001483;GENEINFO=PTCH1:5727;MC=SO:0001583|missense_variant,SO:0001619|non-coding_transcript_variant;ORIGIN=1;Pangolin=ENSG00000185920.16|-43:0.0|-43:-0.0
chr9	95453523	428842	A	G	.	.	ALLELEID=420463;CLNDN=Gorlin_syndrome|Hereditary_cancer-predisposing_syndrome;CLNDISDB=MONDO:MONDO:0007187,MedGen:C0004779,OMIM:109400,Orphanet:ORPHA377,SNOMED_CT:69408002|MONDO:MONDO:0015356,MedGen:C0027672,Orphanet:ORPHA140162,SNOMED_CT:699346009;CLNHGVS=NC_000009.12:g.95453523A>G;CLNREVSTAT=criteria_provided,_conflicting_interpretations;CLNSIG=Conflicting_interpretations_of_pathogenicity;CLNSIGCONF=Likely_pathogenic(1),Uncertain_significance(1);CLNVC=single_nucleotide_variant;CLNVCSO=SO:0001483;GENEINFO=PTCH1:5727;MC=SO:0001583|missense_variant,SO:0001619|non-coding_transcript_variant;ORIGIN=1;RS=1131690989;Pangolin=ENSG00000185920.16|-45:0.0|-45:-0.0
chr9	95453527	960138	G	C	.	.	ALLELEID=946709;CLNDN=Gorlin_syndrome;CLNDISDB=MONDO:MONDO:0007187,MedGen:C0004779,OMIM:109400,Orphanet:ORPHA377,SNOMED_CT:69408002;CLNHGVS=NC_000009.12:g.95453527G>C;CLNREVSTAT=criteria_provided,_single_submitter;CLNSIG=Uncertain_significance;CLNVC=single_nucleotide_variant;CLNVCSO=SO:0001483;GENEINFO=PTCH1:5727;MC=SO:0001583|missense_variant,SO:0001619|non-coding_transcript_variant;ORIGIN=1;Pangolin=ENSG00000185920.16|-33:0.0|-49:-0.0
chr9	95453530	428851	T	C	.	.	ALLELEID=420464;CLNDN=Gorlin_syndrome|Hereditary_cancer-predisposing_syndrome;CLNDISDB=MONDO:MONDO:0007187,MedGen:C0004779,OMIM:109400,Orphanet:ORPHA377,SNOMED_CT:69408002|MONDO:MONDO:0015356,MedGen:C0027672,Orphanet:ORPHA140162,SNOMED_CT:699346009;CLNHGVS=NC_000009.12:g.95453530T>C;CLNREVSTAT=criteria_provided,_multiple_submitters,_no_conflicts;CLNSIG=Uncertain_significance;CLNVC=single_nucleotide_variant;CLNVCSO=SO:0001483;GENEINFO=PTCH1:5727;MC=SO:0001583|missense_variant,SO:0001619|non-coding_transcript_variant;ORIGIN=1;RS=1131690996;Pangolin=ENSG00000185920.16|5:0.0|-47:-0.0
chr9	95453532	646094	G	A	.	.	ALLELEID=638491;CLNDN=Gorlin_syndrome;CLNDISDB=MONDO:MONDO:0007187,MedGen:C0004779,OMIM:109400,Orphanet:ORPHA377,SNOMED_CT:69408002;CLNHGVS=NC_000009.12:g.95453532G>A;CLNREVSTAT=criteria_provided,_single_submitter;CLNSIG=Uncertain_significance;CLNVC=single_nucleotide_variant;CLNVCSO=SO:0001483;GENEINFO=PTCH1:5727;MC=SO:0001583|missense_variant,SO:0001619|non-coding_transcript_variant;ORIGIN=1;RS=1588528503;Pangolin=ENSG00000185920.16|-49:0.0|-4:-0.0
chr9	95453533	835140	A	T	.	.	ALLELEID=836373;CLNDN=Gorlin_syndrome;CLNDISDB=MONDO:MONDO:0007187,MedGen:C0004779,OMIM:109400,Orphanet:ORPHA377,SNOMED_CT:69408002;CLNHGVS=NC_000009.12:g.95453533A>T;CLNREVSTAT=criteria_provided,_single_submitter;CLNSIG=Uncertain_significance;CLNVC=single_nucleotide_variant;CLNVCSO=SO:0001483;GENEINFO=PTCH1:5727;MC=SO:0001583|missense_variant,SO:0001619|non-coding_transcript_variant;ORIGIN=1;Pangolin=ENSG00000185920.16|-50:0.0|-5:-0.0
chr9	95453536	453850	C	T	.	.	AF_EXAC=3e-05;AF_TGP=0.0002;ALLELEID=459660;CLNDN=Gorlin_syndrome|Hereditary_cancer-predisposing_syndrome;CLNDISDB=MONDO:MONDO:0007187,MedGen:C0004779,OMIM:109400,Orphanet:ORPHA377,SNOMED_CT:69408002|MONDO:MONDO:0015356,MedGen:C0027672,Orphanet:ORPHA140162,SNOMED_CT:699346009;CLNHGVS=NC_000009.12:g.95453536C>T;CLNREVSTAT=criteria_provided,_conflicting_interpretations;CLNSIG=Conflicting_interpretations_of_pathogenicity;CLNSIGCONF=Likely_benign(1),Uncertain_significance(1);CLNVC=single_nucleotide_variant;CLNVCSO=SO:0001483;GENEINFO=PTCH1:5727;MC=SO:0001583|missense_variant,SO:0001619|non-coding_transcript_variant;ORIGIN=1;RS=566619057;Pangolin=ENSG00000185920.16|49:0.0|1:-0.0
chr9	95453538	823707	G	A	.	.	ALLELEID=809548;CLNDN=Hereditary_cancer-predisposing_syndrome;CLNDISDB=MONDO:MONDO:0015356,MedGen:C0027672,Orphanet:ORPHA140162,SNOMED_CT:699346009;CLNHGVS=NC_000009.12:g.95453538G>A;CLNREVSTAT=criteria_provided,_single_submitter;CLNSIG=Uncertain_significance;CLNVC=single_nucleotide_variant;CLNVCSO=SO:0001483;GENEINFO=PTCH1:5727;MC=SO:0001583|missense_variant,SO:0001619|non-coding_transcript_variant;ORIGIN=1;RS=1588528579;Pangolin=ENSG00000185920.16|47:0.0|-1:-0.0
chr9	95453539	216381	C	T	.	.	AF_EXAC=2e-05;ALLELEID=212710;CLNDN=Gorlin_syndrome|Hereditary_cancer-predisposing_syndrome;CLNDISDB=MONDO:MONDO:0007187,MedGen:C0004779,OMIM:109400,Orphanet:ORPHA377,SNOMED_CT:69408002|MONDO:MONDO:0015356,MedGen:C0027672,Orphanet:ORPHA140162,SNOMED_CT:699346009;CLNHGVS=NC_000009.12:g.95453539C>T;CLNREVSTAT=criteria_provided,_multiple_submitters,_no_conflicts;CLNSIG=Uncertain_significance;CLNVC=single_nucleotide_variant;CLNVCSO=SO:0001483;GENEINFO=PTCH1:5727;MC=SO:0001583|missense_variant,SO:0001619|non-coding_transcript_variant;ORIGIN=1;RS=766037357;Pangolin=ENSG00000185920.16|-2:0.0|1:-0.0
chr9	95453542	823697	C	G	.	.	ALLELEID=809549;CLNDN=Gorlin_syndrome|Hereditary_cancer-predisposing_syndrome;CLNDISDB=MONDO:MONDO:0007187,MedGen:C0004779,OMIM:109400,Orphanet:ORPHA377,SNOMED_CT:69408002|MONDO:MONDO:0015356,MedGen:C0027672,Orphanet:ORPHA140162,SNOMED_CT:699346009;CLNHGVS=NC_000009.12:g.95453542C>G;CLNREVSTAT=criteria_provided,_conflicting_interpretations;CLNSIG=Conflicting_interpretations_of_pathogenicity;CLNSIGCONF=Likely_pathogenic(1),Uncertain_significance(1);CLNVC=single_nucleotide_variant;CLNVCSO=SO:0001483;GENEINFO=PTCH1:5727;MC=SO:0001583|missense_variant,SO:0001619|non-coding_transcript_variant;ORIGIN=1;RS=1588528637;Pangolin=ENSG00000185920.16|43:0.0|43:-0.0
chr9	95453552	961682	G	T	.	.	ALLELEID=946710;CLNDN=Gorlin_syndrome;CLNDISDB=MONDO:MONDO:0007187,MedGen:C0004779,OMIM:109400,Orphanet:ORPHA377,SNOMED_CT:69408002;CLNHGVS=NC_000009.12:g.95453552G>T;CLNREVSTAT=criteria_provided,_single_submitter;CLNSIG=Uncertain_significance;CLNVC=single_nucleotide_variant;CLNVCSO=SO:0001483;GENEINFO=PTCH1:5727;MC=SO:0001619|non-coding_transcript_variant,SO:0001819|synonymous_variant;ORIGIN=1;Pangolin=ENSG00000185920.16|-2:0.0|1:-0.0
chr9	95453555	220131	T	A	.	.	AF_EXAC=2e-05;ALLELEID=221889;CLNDN=Gorlin_syndrome|Holoprosencephaly_7|Hereditary_cancer-predisposing_syndrome|not_specified;CLNDISDB=MONDO:MONDO:0007187,MedGen:C0004779,OMIM:109400,Orphanet:ORPHA377,SNOMED_CT:69408002|MONDO:MONDO:0012562,MedGen:C1835820,OMIM:610828|MONDO:MONDO:0015356,MedGen:C0027672,Orphanet:ORPHA140162,SNOMED_CT:699346009|MedGen:CN169374;CLNHGVS=NC_000009.12:g.95453555T>A;CLNREVSTAT=criteria_provided,_conflicting_interpretations;CLNSIG=Conflicting_interpretations_of_pathogenicity;CLNSIGCONF=Likely_benign(3),Uncertain_significance(2);CLNVC=single_nucleotide_variant;CLNVCSO=SO:0001483;CLNVI=Illumina_Clinical_Services_Laboratory,Illumina:809337;GENEINFO=PTCH1:5727;MC=SO:0001619|non-coding_transcript_variant,SO:0001819|synonymous_variant;ORIGIN=1;RS=756638660;Pangolin=ENSG00000185920.16|30:0.0|-2:-0.0
chr9	95453562	1019544	A	T	.	.	ALLELEID=1008744;CLNDN=Gorlin_syndrome;CLNDISDB=MONDO:MONDO:0007187,MedGen:C0004779,OMIM:109400,Orphanet:ORPHA377,SNOMED_CT:69408002;CLNHGVS=NC_000009.12:g.95453562A>T;CLNREVSTAT=criteria_provided,_single_submitter;CLNSIG=Uncertain_significance;CLNVC=single_nucleotide_variant;CLNVCSO=SO:0001483;GENEINFO=PTCH1:5727;MC=SO:0001583|missense_variant,SO:0001619|non-coding_transcript_variant;ORIGIN=1;Pangolin=ENSG00000185920.16|-2:0.0|-9:-0.0
chr9	95453563	1040630	T	C	.	.	ALLELEID=1029307;CLNDN=Gorlin_syndrome;CLNDISDB=MONDO:MONDO:0007187,MedGen:C0004779,OMIM:109400,Orphanet:ORPHA377,SNOMED_CT:69408002;CLNHGVS=NC_000009.12:g.95453563T>C;CLNREVSTAT=criteria_provided,_single_submitter;CLNSIG=Uncertain_significance;CLNVC=single_nucleotide_variant;CLNVCSO=SO:0001483;GENEINFO=PTCH1:5727;MC=SO:0001583|missense_variant,SO:0001619|non-coding_transcript_variant;ORIGIN=1;Pangolin=ENSG00000185920.16|1:0.0|-1:-0.0
chr9	95453565	1036629	T	A	.	.	ALLELEID=1029308;CLNDN=Gorlin_syndrome;CLNDISDB=MONDO:MONDO:0007187,MedGen:C0004779,OMIM:109400,Orphanet:ORPHA377,SNOMED_CT:69408002;CLNHGVS=NC_000009.12:g.95453565T>A;CLNREVSTAT=criteria_provided,_single_submitter;CLNSIG=Uncertain_significance;CLNVC=single_nucleotide_variant;CLNVCSO=SO:0001483;GENEINFO=PTCH1:5727;MC=SO:0001583|missense_variant,SO:0001619|non-coding_transcript_variant;ORIGIN=1;Pangolin=ENSG00000185920.16|28:0.0|-2:-0.0
chr9	95453569	941537	C	T	.	.	ALLELEID=934849;CLNDN=Gorlin_syndrome;CLNDISDB=MONDO:MONDO:0007187,MedGen:C0004779,OMIM:109400,Orphanet:ORPHA377,SNOMED_CT:69408002;CLNHGVS=NC_000009.12:g.95453569C>T;CLNREVSTAT=criteria_provided,_single_submitter;CLNSIG=Uncertain_significance;CLNVC=single_nucleotide_variant;CLNVCSO=SO:0001483;GENEINFO=PTCH1:5727;MC=SO:0001583|missense_variant,SO:0001619|non-coding_transcript_variant;ORIGIN=1;Pangolin=ENSG00000185920.16|-3:0.0|16:-0.0
chr9	95453570	959684	C	T	.	.	ALLELEID=946711;CLNDN=Gorlin_syndrome;CLNDISDB=MONDO:MONDO:0007187,MedGen:C0004779,OMIM:109400,Orphanet:ORPHA377,SNOMED_CT:69408002;CLNHGVS=NC_000009.12:g.95453570C>T;CLNREVSTAT=criteria_provided,_single_submitter;CLNSIG=Uncertain_significance;CLNVC=single_nucleotide_variant;CLNVCSO=SO:0001483;GENEINFO=PTCH1:5727;MC=SO:0001619|non-coding_transcript_variant,SO:0001819|synonymous_variant;ORIGIN=1;Pangolin=ENSG00000185920.16|50:0.01|23:-0.0
chr9	95453580	216380	A	T	.	.	ALLELEID=212711;CLNDN=Gorlin_syndrome|Hereditary_cancer-predisposing_syndrome;CLNDISDB=MONDO:MONDO:0007187,MedGen:C0004779,OMIM:109400,Orphanet:ORPHA377,SNOMED_CT:69408002|MONDO:MONDO:0015356,MedGen:C0027672,Orphanet:ORPHA140162,SNOMED_CT:699346009;CLNHGVS=NC_000009.12:g.95453580A>T;CLNREVSTAT=criteria_provided,_multiple_submitters,_no_conflicts;CLNSIG=Uncertain_significance;CLNVC=single_nucleotide_variant;CLNVCSO=SO:0001483;GENEINFO=PTCH1:5727;MC=SO:0001583|missense_variant,SO:0001619|non-coding_transcript_variant;ORIGIN=1;RS=863224653;Pangolin=ENSG00000185920.16|40:0.0|2:-0.0
chr9	95453583	850639	G	A	.	.	ALLELEID=836374;CLNDN=Gorlin_syndrome;CLNDISDB=MONDO:MONDO:0007187,MedGen:C0004779,OMIM:109400,Orphanet:ORPHA377,SNOMED_CT:69408002;CLNHGVS=NC_000009.12:g.95453583G>A;CLNREVSTAT=criteria_provided,_single_submitter;CLNSIG=Uncertain_significance;CLNVC=single_nucleotide_variant;CLNVCSO=SO:0001483;GENEINFO=PTCH1:5727;MC=SO:0001583|missense_variant,SO:0001619|non-coding_transcript_variant;ORIGIN=1;Pangolin=ENSG00000185920.16|37:0.0|37:-0.0
chr9	95453590	823625	G	A	.	.	AF_EXAC=2e-05;ALLELEID=809550;CLNDN=Gorlin_syndrome|BCC1|Hereditary_cancer-predisposing_syndrome;CLNDISDB=MONDO:MONDO:0007187,MedGen:C0004779,OMIM:109400,Orphanet:ORPHA377,SNOMED_CT:69408002|MONDO:MONDO:0011556,MedGen:C2751544,OMIM:605462|MONDO:MONDO:0015356,MedGen:C0027672,Orphanet:ORPHA140162,SNOMED_CT:699346009;CLNHGVS=NC_000009.12:g.95453590G>A;CLNREVSTAT=criteria_provided,_multiple_submitters,_no_conflicts;CLNSIG=Uncertain_significance;CLNVC=single_nucleotide_variant;CLNVCSO=SO:0001483;GENEINFO=PTCH1:5727;MC=SO:0001583|missense_variant,SO:0001619|non-coding_transcript_variant;ORIGIN=1;RS=758520331;Pangolin=ENSG00000185920.16|-5:0.0|30:-0.01
chr9	95453596	853039	T	C	.	.	ALLELEID=836375;CLNDN=Gorlin_syndrome;CLNDISDB=MONDO:MONDO:0007187,MedGen:C0004779,OMIM:109400,Orphanet:ORPHA377,SNOMED_CT:69408002;CLNHGVS=NC_000009.12:g.95453596T>C;CLNREVSTAT=criteria_provided,_single_submitter;CLNSIG=Uncertain_significance;CLNVC=single_nucleotide_variant;CLNVCSO=SO:0001483;GENEINFO=PTCH1:5727;MC=SO:0001583|missense_variant,SO:0001619|non-coding_transcript_variant;ORIGIN=1;Pangolin=ENSG00000185920.16|26:0.0|24:-0.0
chr9	95453599	570133	C	G	.	.	ALLELEID=564248;CLNDN=Gorlin_syndrome|Hereditary_cancer-predisposing_syndrome;CLNDISDB=MONDO:MONDO:0007187,MedGen:C0004779,OMIM:109400,Orphanet:ORPHA377,SNOMED_CT:69408002|MONDO:MONDO:0015356,MedGen:C0027672,Orphanet:ORPHA140162,SNOMED_CT:699346009;CLNHGVS=NC_000009.12:g.95453599C>G;CLNREVSTAT=criteria_provided,_multiple_submitters,_no_conflicts;CLNSIG=Uncertain_significance;CLNVC=single_nucleotide_variant;CLNVCSO=SO:0001483;GENEINFO=PTCH1:5727;MC=SO:0001583|missense_variant,SO:0001619|non-coding_transcript_variant;ORIGIN=1;RS=911494100;Pangolin=ENSG00000185920.16|-6:0.0|21:-0.0
chr9	95453599	947103	C	T	.	.	ALLELEID=925663;CLNDN=Gorlin_syndrome;CLNDISDB=MONDO:MONDO:0007187,MedGen:C0004779,OMIM:109400,Orphanet:ORPHA377,SNOMED_CT:69408002;CLNHGVS=NC_000009.12:g.95453599C>T;CLNREVSTAT=criteria_provided,_single_submitter;CLNSIG=Uncertain_significance;CLNVC=single_nucleotide_variant;CLNVCSO=SO:0001483;GENEINFO=PTCH1:5727;MC=SO:0001583|missense_variant,SO:0001619|non-coding_transcript_variant;ORIGIN=1;Pangolin=ENSG00000185920.16|21:0.0|23:-0.0
chr9	95453600	1021838	G	A	.	.	ALLELEID=1008745;CLNDN=Gorlin_syndrome;CLNDISDB=MONDO:MONDO:0007187,MedGen:C0004779,OMIM:109400,Orphanet:ORPHA377,SNOMED_CT:69408002;CLNHGVS=NC_000009.12:g.95453600G>A;CLNREVSTAT=criteria_provided,_single_submitter;CLNSIG=Uncertain_significance;CLNVC=single_nucleotide_variant;CLNVCSO=SO:0001483;GENEINFO=PTCH1:5727;MC=SO:0001619|non-coding_transcript_variant,SO:0001819|synonymous_variant;ORIGIN=1;Pangolin=ENSG00000185920.16|20:0.0|22:-0.0
chr9	95453602	823609	C	T	.	.	ALLELEID=809551;CLNDN=Gorlin_syndrome|Hereditary_cancer-predisposing_syndrome;CLNDISDB=MONDO:MONDO:0007187,MedGen:C0004779,OMIM:109400,Orphanet:ORPHA377,SNOMED_CT:69408002|MONDO:MONDO:0015356,MedGen:C0027672,Orphanet:ORPHA140162,SNOMED_CT:699346009;CLNHGVS=NC_000009.12:g.95453602C>T;CLNREVSTAT=criteria_provided,_multiple_submitters,_no_conflicts;CLNSIG=Uncertain_significance;CLNVC=single_nucleotide_variant;CLNVCSO=SO:0001483;GENEINFO=PTCH1:5727;MC=SO:0001583|missense_variant,SO:0001619|non-coding_transcript_variant;ORIGIN=1;RS=1344231723;Pangolin=ENSG00000185920.16|-2:0.0|18:-0.0
chr9	95453605	409153	T	C	.	.	ALLELEID=396968;CLNDN=Gorlin_syndrome;CLNDISDB=MONDO:MONDO:0007187,MedGen:C0004779,OMIM:109400,Orphanet:ORPHA377,SNOMED_CT:69408002;CLNHGVS=NC_000009.12:g.95453605T>C;CLNREVSTAT=criteria_provided,_single_submitter;CLNSIG=Uncertain_significance;CLNVC=single_nucleotide_variant;CLNVCSO=SO:0001483;GENEINFO=PTCH1:5727;MC=SO:0001583|missense_variant,SO:0001619|non-coding_transcript_variant;ORIGIN=1;RS=866037881;Pangolin=ENSG00000185920.16|15:0.0|15:-0.0
chr9	95453609	524592	C	T	.	.	ALLELEID=525285;CLNDN=Gorlin_syndrome;CLNDISDB=MONDO:MONDO:0007187,MedGen:C0004779,OMIM:109400,Orphanet:ORPHA377,SNOMED_CT:69408002;CLNHGVS=NC_000009.12:g.95453609C>T;CLNREVSTAT=criteria_provided,_single_submitter;CLNSIG=Uncertain_significance;CLNVC=single_nucleotide_variant;CLNVCSO=SO:0001483;GENEINFO=PTCH1:5727;MC=SO:0001619|non-coding_transcript_variant,SO:0001819|synonymous_variant;ORIGIN=1;RS=942699337;Pangolin=ENSG00000185920.16|-2:0.01|11:-0.01
chr9	95453610	219475	G	A	.	.	AF_EXAC=1e-05;ALLELEID=221891;CLNDN=Gorlin_syndrome|Hereditary_cancer-predisposing_syndrome;CLNDISDB=MONDO:MONDO:0007187,MedGen:C0004779,OMIM:109400,Orphanet:ORPHA377,SNOMED_CT:69408002|MONDO:MONDO:0015356,MedGen:C0027672,Orphanet:ORPHA140162,SNOMED_CT:699346009;CLNHGVS=NC_000009.12:g.95453610G>A;CLNREVSTAT=criteria_provided,_multiple_submitters,_no_conflicts;CLNSIG=Uncertain_significance;CLNVC=single_nucleotide_variant;CLNVCSO=SO:0001483;GENEINFO=PTCH1:5727;MC=SO:0001583|missense_variant,SO:0001619|non-coding_transcript_variant;ORIGIN=1;RS=769691754;Pangolin=ENSG00000185920.16|-17:0.0|10:-0.01
chr9	95453615	547923	A	T	.	.	ALLELEID=538411;CLNDN=Gorlin_syndrome;CLNDISDB=MONDO:MONDO:0007187,MedGen:C0004779,OMIM:109400,Orphanet:ORPHA377,SNOMED_CT:69408002;CLNHGVS=NC_000009.12:g.95453615A>T;CLNREVSTAT=criteria_provided,_single_submitter;CLNSIG=Uncertain_significance;CLNVC=single_nucleotide_variant;CLNVCSO=SO:0001483;GENEINFO=PTCH1:5727;MC=SO:0001583|missense_variant,SO:0001619|non-coding_transcript_variant;ORIGIN=8;RS=1554690489;Pangolin=ENSG00000185920.16|5:0.01|20:-0.0
chr9	95453620	1043129	C	A	.	.	ALLELEID=1029309;CLNDN=Gorlin_syndrome;CLNDISDB=MONDO:MONDO:0007187,MedGen:C0004779,OMIM:109400,Orphanet:ORPHA377,SNOMED_CT:69408002;CLNHGVS=NC_000009.12:g.95453620C>A;CLNREVSTAT=criteria_provided,_single_submitter;CLNSIG=Uncertain_significance;CLNVC=single_nucleotide_variant;CLNVCSO=SO:0001483;GENEINFO=PTCH1:5727;MC=SO:0001583|missense_variant,SO:0001619|non-coding_transcript_variant;ORIGIN=1;Pangolin=ENSG00000185920.16|44:0.01|0:-0.08
chr9	95453624	486216	T	G	.	.	ALLELEID=474936;CLNDN=Gorlin_syndrome|Hereditary_cancer-predisposing_syndrome;CLNDISDB=MONDO:MONDO:0007187,MedGen:C0004779,OMIM:109400,Orphanet:ORPHA377,SNOMED_CT:69408002|MONDO:MONDO:0015356,MedGen:C0027672,Orphanet:ORPHA140162,SNOMED_CT:699346009;CLNHGVS=NC_000009.12:g.95453624T>G;CLNREVSTAT=criteria_provided,_conflicting_interpretations;CLNSIG=Conflicting_interpretations_of_pathogenicity;CLNSIGCONF=Likely_benign(1),Uncertain_significance(1);CLNVC=single_nucleotide_variant;CLNVCSO=SO:0001483;GENEINFO=PTCH1:5727;MC=SO:0001627|intron_variant;ORIGIN=1;RS=1554690494;Pangolin=ENSG00000185920.16|40:0.0|-4:-0.03
chr9	95456271	135889	C	T	.	.	ALLELEID=139601;CLNDN=Gorlin_syndrome;CLNDISDB=MONDO:MONDO:0007187,MedGen:C0004779,OMIM:109400,Orphanet:ORPHA377,SNOMED_CT:69408002;CLNHGVS=NC_000009.12:g.95456271C>T;CLNREVSTAT=no_assertion_criteria_provided;CLNSIG=Uncertain_significance;CLNVC=single_nucleotide_variant;CLNVCSO=SO:0001483;GENEINFO=PTCH1:5727;MC=SO:0001627|intron_variant;ORIGIN=1;RS=587780701;Pangolin=ENSG00000185920.16|32:0.01|5:-0.3
chr9	95456276	582352	C	T	.	.	ALLELEID=566030;CLNDN=Gorlin_syndrome;CLNDISDB=MONDO:MONDO:0007187,MedGen:C0004779,OMIM:109400,Orphanet:ORPHA377,SNOMED_CT:69408002;CLNHGVS=NC_000009.12:g.95456276C>T;CLNREVSTAT=criteria_provided,_single_submitter;CLNSIG=Uncertain_significance;CLNVC=single_nucleotide_variant;CLNVCSO=SO:0001483;GENEINFO=PTCH1:5727;MC=SO:0001619|non-coding_transcript_variant,SO:0001819|synonymous_variant;ORIGIN=1;RS=1564017035;Pangolin=ENSG00000185920.16|27:0.03|0:-0.71
chr9	95456278	486217	A	C	.	.	ALLELEID=475140;CLNDN=Gorlin_syndrome|Hereditary_cancer-predisposing_syndrome;CLNDISDB=MONDO:MONDO:0007187,MedGen:C0004779,OMIM:109400,Orphanet:ORPHA377,SNOMED_CT:69408002|MONDO:MONDO:0015356,MedGen:C0027672,Orphanet:ORPHA140162,SNOMED_CT:699346009;CLNHGVS=NC_000009.12:g.95456278A>C;CLNREVSTAT=criteria_provided,_multiple_submitters,_no_conflicts;CLNSIG=Uncertain_significance;CLNVC=single_nucleotide_variant;CLNVCSO=SO:0001483;GENEINFO=PTCH1:5727;MC=SO:0001583|missense_variant,SO:0001619|non-coding_transcript_variant;ORIGIN=1;RS=1554690984;Pangolin=ENSG00000185920.16|1:0.01|-2:-0.02
chr9	95456284	409202	C	T	.	.	AF_EXAC=3e-05;AF_TGP=0.0002;ALLELEID=397366;CLNDN=Gorlin_syndrome|Hereditary_cancer-predisposing_syndrome;CLNDISDB=MONDO:MONDO:0007187,MedGen:C0004779,OMIM:109400,Orphanet:ORPHA377,SNOMED_CT:69408002|MONDO:MONDO:0015356,MedGen:C0027672,Orphanet:ORPHA140162,SNOMED_CT:699346009;CLNHGVS=NC_000009.12:g.95456284C>T;CLNREVSTAT=criteria_provided,_multiple_submitters,_no_conflicts;CLNSIG=Uncertain_significance;CLNVC=single_nucleotide_variant;CLNVCSO=SO:0001483;GENEINFO=PTCH1:5727;MC=SO:0001583|missense_variant,SO:0001619|non-coding_transcript_variant;ORIGIN=1;RS=577110118;Pangolin=ENSG00000185920.16|-8:0.0|-8:-0.01
chr9	95456287	648236	G	C	.	.	ALLELEID=638492;CLNDN=Gorlin_syndrome;CLNDISDB=MONDO:MONDO:0007187,MedGen:C0004779,OMIM:109400,Orphanet:ORPHA377,SNOMED_CT:69408002;CLNHGVS=NC_000009.12:g.95456287G>C;CLNREVSTAT=criteria_provided,_single_submitter;CLNSIG=Uncertain_significance;CLNVC=single_nucleotide_variant;CLNVCSO=SO:0001483;GENEINFO=PTCH1:5727;MC=SO:0001583|missense_variant,SO:0001619|non-coding_transcript_variant;ORIGIN=1;RS=1426410745;Pangolin=ENSG00000185920.16|-11:0.0|-11:-0.0
chr9	95456289	569933	A	G	.	.	ALLELEID=566034;CLNDN=Gorlin_syndrome|not_provided;CLNDISDB=MONDO:MONDO:0007187,MedGen:C0004779,OMIM:109400,Orphanet:ORPHA377,SNOMED_CT:69408002|MedGen:CN517202;CLNHGVS=NC_000009.12:g.95456289A>G;CLNREVSTAT=criteria_provided,_single_submitter;CLNSIG=Uncertain_significance;CLNVC=single_nucleotide_variant;CLNVCSO=SO:0001483;GENEINFO=PTCH1:5727;MC=SO:0001583|missense_variant,SO:0001619|non-coding_transcript_variant;ORIGIN=1;RS=1291842090;Pangolin=ENSG00000185920.16|-10:0.0|-13:-0.0
chr9	95456290	524510	C	T	.	.	AF_EXAC=1e-05;ALLELEID=524736;CLNDN=Gorlin_syndrome|Hereditary_cancer-predisposing_syndrome;CLNDISDB=MONDO:MONDO:0007187,MedGen:C0004779,OMIM:109400,Orphanet:ORPHA377,SNOMED_CT:69408002|MONDO:MONDO:0015356,MedGen:C0027672,Orphanet:ORPHA140162,SNOMED_CT:699346009;CLNHGVS=NC_000009.12:g.95456290C>T;CLNREVSTAT=criteria_provided,_multiple_submitters,_no_conflicts;CLNSIG=Uncertain_significance;CLNVC=single_nucleotide_variant;CLNVCSO=SO:0001483;GENEINFO=PTCH1:5727;MC=SO:0001583|missense_variant,SO:0001619|non-coding_transcript_variant;ORIGIN=1;RS=748726158;Pangolin=ENSG00000185920.16|-14:0.0|-14:-0.01
chr9	95456294	969617	G	C	.	.	ALLELEID=955921;CLNDN=Gorlin_syndrome;CLNDISDB=MONDO:MONDO:0007187,MedGen:C0004779,OMIM:109400,Orphanet:ORPHA377,SNOMED_CT:69408002;CLNHGVS=NC_000009.12:g.95456294G>C;CLNREVSTAT=criteria_provided,_single_submitter;CLNSIG=Uncertain_significance;CLNVC=single_nucleotide_variant;CLNVCSO=SO:0001483;GENEINFO=PTCH1:5727;MC=SO:0001583|missense_variant,SO:0001619|non-coding_transcript_variant;ORIGIN=1;Pangolin=ENSG00000185920.16|-18:0.0|-18:-0.0
chr9	95456299	647137	C	G	.	.	ALLELEID=638494;CLNDN=Gorlin_syndrome;CLNDISDB=MONDO:MONDO:0007187,MedGen:C0004779,OMIM:109400,Orphanet:ORPHA377,SNOMED_CT:69408002;CLNHGVS=NC_000009.12:g.95456299C>G;CLNREVSTAT=criteria_provided,_single_submitter;CLNSIG=Uncertain_significance;CLNVC=single_nucleotide_variant;CLNVCSO=SO:0001483;GENEINFO=PTCH1:5727;MC=SO:0001583|missense_variant,SO:0001619|non-coding_transcript_variant;ORIGIN=1;RS=1588535427;Pangolin=ENSG00000185920.16|-23:0.0|-23:-0.01
chr9	95456302	823412	C	T	.	.	ALLELEID=809552;CLNDN=Gorlin_syndrome|Hereditary_cancer-predisposing_syndrome;CLNDISDB=MONDO:MONDO:0007187,MedGen:C0004779,OMIM:109400,Orphanet:ORPHA377,SNOMED_CT:69408002|MONDO:MONDO:0015356,MedGen:C0027672,Orphanet:ORPHA140162,SNOMED_CT:699346009;CLNHGVS=NC_000009.12:g.95456302C>T;CLNREVSTAT=criteria_provided,_multiple_submitters,_no_conflicts;CLNSIG=Uncertain_significance;CLNVC=single_nucleotide_variant;CLNVCSO=SO:0001483;GENEINFO=PTCH1:5727;MC=SO:0001583|missense_variant,SO:0001619|non-coding_transcript_variant;ORIGIN=1;RS=1588535447;Pangolin=ENSG00000185920.16|-26:0.0|-26:-0.01
chr9	95456306	1057690	T	C	.	.	ALLELEID=1046283;CLNDN=Gorlin_syndrome;CLNDISDB=MONDO:MONDO:0007187,MedGen:C0004779,OMIM:109400,Orphanet:ORPHA377,SNOMED_CT:69408002;CLNHGVS=NC_000009.12:g.95456306T>C;CLNREVSTAT=criteria_provided,_single_submitter;CLNSIG=Uncertain_significance;CLNVC=single_nucleotide_variant;CLNVCSO=SO:0001483;GENEINFO=PTCH1:5727;MC=SO:0001583|missense_variant,SO:0001619|non-coding_transcript_variant;ORIGIN=1;Pangolin=ENSG00000185920.16|-30:0.01|-2:-0.0
chr9	95456319	943133	G	A	.	.	ALLELEID=934850;CLNDN=Gorlin_syndrome;CLNDISDB=MONDO:MONDO:0007187,MedGen:C0004779,OMIM:109400,Orphanet:ORPHA377,SNOMED_CT:69408002;CLNHGVS=NC_000009.12:g.95456319G>A;CLNREVSTAT=criteria_provided,_single_submitter;CLNSIG=Uncertain_significance;CLNVC=single_nucleotide_variant;CLNVCSO=SO:0001483;GENEINFO=PTCH1:5727;MC=SO:0001583|missense_variant,SO:0001619|non-coding_transcript_variant;ORIGIN=1;Pangolin=ENSG00000185920.16|-43:0.0|-43:-0.01
chr9	95456320	409157	C	T	.	.	AF_ESP=8e-05;AF_EXAC=2e-05;ALLELEID=397194;CLNDN=Gorlin_syndrome;CLNDISDB=MONDO:MONDO:0007187,MedGen:C0004779,OMIM:109400,Orphanet:ORPHA377,SNOMED_CT:69408002;CLNHGVS=NC_000009.12:g.95456320C>T;CLNREVSTAT=criteria_provided,_single_submitter;CLNSIG=Uncertain_significance;CLNVC=single_nucleotide_variant;CLNVCSO=SO:0001483;GENEINFO=PTCH1:5727;MC=SO:0001583|missense_variant,SO:0001619|non-coding_transcript_variant;ORIGIN=1;RS=150217389;Pangolin=ENSG00000185920.16|-16:0.0|-44:-0.0
chr9	95456321	934849	G	T	.	.	ALLELEID=934851;CLNDN=Gorlin_syndrome;CLNDISDB=MONDO:MONDO:0007187,MedGen:C0004779,OMIM:109400,Orphanet:ORPHA377,SNOMED_CT:69408002;CLNHGVS=NC_000009.12:g.95456321G>T;CLNREVSTAT=criteria_provided,_single_submitter;CLNSIG=Uncertain_significance;CLNVC=single_nucleotide_variant;CLNVCSO=SO:0001483;GENEINFO=PTCH1:5727;MC=SO:0001619|non-coding_transcript_variant,SO:0001819|synonymous_variant;ORIGIN=1;Pangolin=ENSG00000185920.16|-45:0.0|-45:-0.0
chr9	95456325	823329	A	G	.	.	ALLELEID=809553;CLNDN=Hereditary_cancer-predisposing_syndrome;CLNDISDB=MONDO:MONDO:0015356,MedGen:C0027672,Orphanet:ORPHA140162,SNOMED_CT:699346009;CLNHGVS=NC_000009.12:g.95456325A>G;CLNREVSTAT=criteria_provided,_single_submitter;CLNSIG=Uncertain_significance;CLNVC=single_nucleotide_variant;CLNVCSO=SO:0001483;GENEINFO=PTCH1:5727;MC=SO:0001583|missense_variant,SO:0001619|non-coding_transcript_variant;ORIGIN=1;RS=1588535542;Pangolin=ENSG00000185920.16|-40:0.0|-49:-0.0
chr9	95456331	453847	A	G	.	.	ALLELEID=460266;CLNDN=Gorlin_syndrome;CLNDISDB=MONDO:MONDO:0007187,MedGen:C0004779,OMIM:109400,Orphanet:ORPHA377,SNOMED_CT:69408002;CLNHGVS=NC_000009.12:g.95456331A>G;CLNREVSTAT=criteria_provided,_single_submitter;CLNSIG=Uncertain_significance;CLNVC=single_nucleotide_variant;CLNVCSO=SO:0001483;GENEINFO=PTCH1:5727;MC=SO:0001583|missense_variant,SO:0001619|non-coding_transcript_variant;ORIGIN=1;RS=1463935039;Pangolin=ENSG00000185920.16|19:0.0|-27:-0.0
chr9	95456332	859782	C	A	.	.	ALLELEID=836376;CLNDN=Gorlin_syndrome;CLNDISDB=MONDO:MONDO:0007187,MedGen:C0004779,OMIM:109400,Orphanet:ORPHA377,SNOMED_CT:69408002;CLNHGVS=NC_000009.12:g.95456332C>A;CLNREVSTAT=criteria_provided,_single_submitter;CLNSIG=Uncertain_significance;CLNVC=single_nucleotide_variant;CLNVCSO=SO:0001483;GENEINFO=PTCH1:5727;MC=SO:0001583|missense_variant,SO:0001619|non-coding_transcript_variant;ORIGIN=1;Pangolin=ENSG00000185920.16|-28:0.0|1:-0.0
chr9	95456335	41659	C	T	.	.	AF_ESP=8e-05;AF_EXAC=8e-05;ALLELEID=50098;CLNDN=Gorlin_syndrome|Hereditary_cancer-predisposing_syndrome|not_provided;CLNDISDB=MONDO:MONDO:0007187,MedGen:C0004779,OMIM:109400,Orphanet:ORPHA377,SNOMED_CT:69408002|MONDO:MONDO:0015356,MedGen:C0027672,Orphanet:ORPHA140162,SNOMED_CT:699346009|MedGen:CN517202;CLNHGVS=NC_000009.12:g.95456335C>T;CLNREVSTAT=criteria_provided,_conflicting_interpretations;CLNSIG=Conflicting_interpretations_of_pathogenicity;CLNSIGCONF=Likely_benign(1),Uncertain_significance(1);CLNVC=single_nucleotide_variant;CLNVCSO=SO:0001483;GENEINFO=PTCH1:5727;MC=SO:0001583|missense_variant,SO:0001619|non-coding_transcript_variant;ORIGIN=1;RS=202052415;Pangolin=ENSG00000185920.16|-2:0.0|-32:-0.0
chr9	95456341	135097	C	T	.	.	AF_EXAC=0.0001;ALLELEID=138836;CLNDN=Gorlin_syndrome|Hereditary_cancer-predisposing_syndrome|Anophthalmia-microphthalmia_syndrome|not_specified;CLNDISDB=MONDO:MONDO:0007187,MedGen:C0004779,OMIM:109400,Orphanet:ORPHA377,SNOMED_CT:69408002|MONDO:MONDO:0015356,MedGen:C0027672,Orphanet:ORPHA140162,SNOMED_CT:699346009|MONDO:MONDO:0020147,MedGen:CN120488,Orphanet:ORPHA98555|MedGen:CN169374;CLNHGVS=NC_000009.12:g.95456341C>T;CLNREVSTAT=criteria_provided,_conflicting_interpretations;CLNSIG=Conflicting_interpretations_of_pathogenicity;CLNSIGCONF=Likely_benign(2),Likely_pathogenic(1),Uncertain_significance(1);CLNVC=single_nucleotide_variant;CLNVCSO=SO:0001483;GENEINFO=PTCH1:5727;MC=SO:0001583|missense_variant,SO:0001619|non-coding_transcript_variant;ORIGIN=21;RS=587778629;Pangolin=ENSG00000185920.16|-37:0.0|6:-0.0
chr9	95456343	453846	G	A	.	.	AF_EXAC=1e-05;ALLELEID=459396;CLNDN=Gorlin_syndrome;CLNDISDB=MONDO:MONDO:0007187,MedGen:C0004779,OMIM:109400,Orphanet:ORPHA377,SNOMED_CT:69408002;CLNHGVS=NC_000009.12:g.95456343G>A;CLNREVSTAT=criteria_provided,_single_submitter;CLNSIG=Uncertain_significance;CLNVC=single_nucleotide_variant;CLNVCSO=SO:0001483;GENEINFO=PTCH1:5727;MC=SO:0001583|missense_variant,SO:0001619|non-coding_transcript_variant;ORIGIN=1;RS=781188522;Pangolin=ENSG00000185920.16|2:0.0|4:-0.0
chr9	95456345	1022574	A	T	.	.	ALLELEID=1008746;CLNDN=Gorlin_syndrome;CLNDISDB=MONDO:MONDO:0007187,MedGen:C0004779,OMIM:109400,Orphanet:ORPHA377,SNOMED_CT:69408002;CLNHGVS=NC_000009.12:g.95456345A>T;CLNREVSTAT=criteria_provided,_single_submitter;CLNSIG=Uncertain_significance;CLNVC=single_nucleotide_variant;CLNVCSO=SO:0001483;GENEINFO=PTCH1:5727;MC=SO:0001583|missense_variant,SO:0001619|non-coding_transcript_variant;ORIGIN=1;Pangolin=ENSG00000185920.16|-42:0.0|2:-0.0
chr9	95456349	453845	A	G	.	.	ALLELEID=459788;CLNDN=Gorlin_syndrome;CLNDISDB=MONDO:MONDO:0007187,MedGen:C0004779,OMIM:109400,Orphanet:ORPHA377,SNOMED_CT:69408002;CLNHGVS=NC_000009.12:g.95456349A>G;CLNREVSTAT=criteria_provided,_single_submitter;CLNSIG=Uncertain_significance;CLNVC=single_nucleotide_variant;CLNVCSO=SO:0001483;GENEINFO=PTCH1:5727;MC=SO:0001583|missense_variant,SO:0001619|non-coding_transcript_variant;ORIGIN=1;RS=1554691033;Pangolin=ENSG00000185920.16|-45:0.0|2:-0.0
chr9	95456359	1021650	C	T	.	.	ALLELEID=1008747;CLNDN=Gorlin_syndrome;CLNDISDB=MONDO:MONDO:0007187,MedGen:C0004779,OMIM:109400,Orphanet:ORPHA377,SNOMED_CT:69408002;CLNHGVS=NC_000009.12:g.95456359C>T;CLNREVSTAT=criteria_provided,_single_submitter;CLNSIG=Uncertain_significance;CLNVC=single_nucleotide_variant;CLNVCSO=SO:0001483;GENEINFO=PTCH1:5727;MC=SO:0001583|missense_variant,SO:0001619|non-coding_transcript_variant;ORIGIN=1;Pangolin=ENSG00000185920.16|-2:0.0|-9:-0.0
chr9	95456362	655107	T	C	.	.	AF_EXAC=1e-05;ALLELEID=638495;CLNDN=Gorlin_syndrome;CLNDISDB=MONDO:MONDO:0007187,MedGen:C0004779,OMIM:109400,Orphanet:ORPHA377,SNOMED_CT:69408002;CLNHGVS=NC_000009.12:g.95456362T>C;CLNREVSTAT=criteria_provided,_single_submitter;CLNSIG=Uncertain_significance;CLNVC=single_nucleotide_variant;CLNVCSO=SO:0001483;GENEINFO=PTCH1:5727;MC=SO:0001583|missense_variant,SO:0001619|non-coding_transcript_variant;ORIGIN=1;RS=745626835;Pangolin=ENSG00000185920.16|1:0.0|-11:-0.0
chr9	95456374	453844	T	C	.	.	AF_EXAC=1e-05;ALLELEID=459399;CLNDN=Gorlin_syndrome;CLNDISDB=MONDO:MONDO:0007187,MedGen:C0004779,OMIM:109400,Orphanet:ORPHA377,SNOMED_CT:69408002;CLNHGVS=NC_000009.12:g.95456374T>C;CLNREVSTAT=criteria_provided,_single_submitter;CLNSIG=Uncertain_significance;CLNVC=single_nucleotide_variant;CLNVCSO=SO:0001483;GENEINFO=PTCH1:5727;MC=SO:0001583|missense_variant,SO:0001619|non-coding_transcript_variant;ORIGIN=1;RS=768302786;Pangolin=ENSG00000185920.16|1:0.0|39:-0.0
chr9	95456376	656977	C	A	.	.	ALLELEID=638496;CLNDN=Gorlin_syndrome;CLNDISDB=MONDO:MONDO:0007187,MedGen:C0004779,OMIM:109400,Orphanet:ORPHA377,SNOMED_CT:69408002;CLNHGVS=NC_000009.12:g.95456376C>A;CLNREVSTAT=criteria_provided,_single_submitter;CLNSIG=Uncertain_significance;CLNVC=single_nucleotide_variant;CLNVCSO=SO:0001483;GENEINFO=PTCH1:5727;MC=SO:0001583|missense_variant,SO:0001619|non-coding_transcript_variant;ORIGIN=1;RS=1588535858;Pangolin=ENSG00000185920.16|37:0.0|37:-0.0
chr9	95456378	524508	G	C	.	.	ALLELEID=524737;CLNDN=Gorlin_syndrome;CLNDISDB=MONDO:MONDO:0007187,MedGen:C0004779,OMIM:109400,Orphanet:ORPHA377,SNOMED_CT:69408002;CLNHGVS=NC_000009.12:g.95456378G>C;CLNREVSTAT=criteria_provided,_single_submitter;CLNSIG=Uncertain_significance;CLNVC=single_nucleotide_variant;CLNVCSO=SO:0001483;GENEINFO=PTCH1:5727;MC=SO:0001583|missense_variant,SO:0001619|non-coding_transcript_variant;ORIGIN=1;RS=762419846;Pangolin=ENSG00000185920.16|35:0.0|35:-0.0
chr9	95456392	948662	T	C	.	.	ALLELEID=925664;CLNDN=Gorlin_syndrome;CLNDISDB=MONDO:MONDO:0007187,MedGen:C0004779,OMIM:109400,Orphanet:ORPHA377,SNOMED_CT:69408002;CLNHGVS=NC_000009.12:g.95456392T>C;CLNREVSTAT=criteria_provided,_single_submitter;CLNSIG=Uncertain_significance;CLNVC=single_nucleotide_variant;CLNVCSO=SO:0001483;GENEINFO=PTCH1:5727;MC=SO:0001583|missense_variant,SO:0001619|non-coding_transcript_variant;ORIGIN=1;Pangolin=ENSG00000185920.16|22:0.0|21:-0.01
chr9	95456400	1060915	G	A	.	.	ALLELEID=1046284;CLNDN=Gorlin_syndrome;CLNDISDB=MONDO:MONDO:0007187,MedGen:C0004779,OMIM:109400,Orphanet:ORPHA377,SNOMED_CT:69408002;CLNHGVS=NC_000009.12:g.95456400G>A;CLNREVSTAT=criteria_provided,_single_submitter;CLNSIG=Uncertain_significance;CLNVC=single_nucleotide_variant;CLNVCSO=SO:0001483;GENEINFO=PTCH1:5727;MC=SO:0001583|missense_variant,SO:0001619|non-coding_transcript_variant;ORIGIN=1;Pangolin=ENSG00000185920.16|-17:0.0|13:-0.0
chr9	95456401	1039926	C	T	.	.	ALLELEID=1029310;CLNDN=Gorlin_syndrome;CLNDISDB=MONDO:MONDO:0007187,MedGen:C0004779,OMIM:109400,Orphanet:ORPHA377,SNOMED_CT:69408002;CLNHGVS=NC_000009.12:g.95456401C>T;CLNREVSTAT=criteria_provided,_single_submitter;CLNSIG=Uncertain_significance;CLNVC=single_nucleotide_variant;CLNVCSO=SO:0001483;GENEINFO=PTCH1:5727;MC=SO:0001583|missense_variant,SO:0001619|non-coding_transcript_variant;ORIGIN=1;Pangolin=ENSG00000185920.16|12:0.01|12:-0.0
chr9	95456402	1035136	C	T	.	.	ALLELEID=1029311;CLNDN=Gorlin_syndrome;CLNDISDB=MONDO:MONDO:0007187,MedGen:C0004779,OMIM:109400,Orphanet:ORPHA377,SNOMED_CT:69408002;CLNHGVS=NC_000009.12:g.95456402C>T;CLNREVSTAT=criteria_provided,_single_submitter;CLNSIG=Uncertain_significance;CLNVC=single_nucleotide_variant;CLNVCSO=SO:0001483;GENEINFO=PTCH1:5727;MC=SO:0001619|non-coding_transcript_variant,SO:0001819|synonymous_variant;ORIGIN=1;Pangolin=ENSG00000185920.16|11:0.01|11:-0.0
chr9	95456413	999700	C	T	.	.	ALLELEID=993570;CLNDN=Gorlin_syndrome;CLNDISDB=MONDO:MONDO:0007187,MedGen:C0004779,OMIM:109400,Orphanet:ORPHA377,SNOMED_CT:69408002;CLNHGVS=NC_000009.12:g.95456413C>T;CLNREVSTAT=criteria_provided,_single_submitter;CLNSIG=Uncertain_significance;CLNVC=single_nucleotide_variant;CLNVCSO=SO:0001483;GENEINFO=PTCH1:5727;MC=SO:0001583|missense_variant,SO:0001619|non-coding_transcript_variant;ORIGIN=1;Pangolin=ENSG00000185920.16|0:0.0|0:-0.01
chr9	95458007	956234	A	T	.	.	ALLELEID=959924;CLNDN=Gorlin_syndrome;CLNDISDB=MONDO:MONDO:0007187,MedGen:C0004779,OMIM:109400,Orphanet:ORPHA377,SNOMED_CT:69408002;CLNHGVS=NC_000009.12:g.95458007A>T;CLNREVSTAT=criteria_provided,_single_submitter;CLNSIG=Uncertain_significance;CLNVC=single_nucleotide_variant;CLNVCSO=SO:0001483;GENEINFO=PTCH1:5727;MC=SO:0001627|intron_variant;ORIGIN=1;Pangolin=ENSG00000185920.16|0:0.04|6:-0.31
chr9	95458025	863614	C	T	.	.	ALLELEID=836377;CLNDN=Gorlin_syndrome;CLNDISDB=MONDO:MONDO:0007187,MedGen:C0004779,OMIM:109400,Orphanet:ORPHA377,SNOMED_CT:69408002;CLNHGVS=NC_000009.12:g.95458025C>T;CLNREVSTAT=criteria_provided,_single_submitter;CLNSIG=Uncertain_significance;CLNVC=single_nucleotide_variant;CLNVCSO=SO:0001483;GENEINFO=PTCH1:5727;MC=SO:0001619|non-coding_transcript_variant,SO:0001819|synonymous_variant;ORIGIN=1;Pangolin=ENSG00000185920.16|-12:0.02|31:-0.0
chr9	95458026	8224	G	A	.	.	AF_ESP=0.00115;AF_EXAC=0.00062;ALLELEID=23263;CLNDN=Holoprosencephaly_sequence|Gorlin_syndrome|Holoprosencephaly_7|Hereditary_cancer-predisposing_syndrome|not_specified|not_provided;CLNDISDB=Human_Phenotype_Ontology:HP:0001360,Human_Phenotype_Ontology:HP:0009807,MONDO:MONDO:0016296,MedGen:C0079541,OMIM:PS236100,Orphanet:ORPHA2162,SNOMED_CT:30915001|MONDO:MONDO:0007187,MedGen:C0004779,OMIM:109400,Orphanet:ORPHA377,SNOMED_CT:69408002|MONDO:MONDO:0012562,MedGen:C1835820,OMIM:610828|MONDO:MONDO:0015356,MedGen:C0027672,Orphanet:ORPHA140162,SNOMED_CT:699346009|MedGen:CN169374|MedGen:CN517202;CLNHGVS=NC_000009.12:g.95458026G>A;CLNREVSTAT=criteria_provided,_conflicting_interpretations;CLNSIG=Conflicting_interpretations_of_pathogenicity;CLNSIGCONF=Benign(1),Likely_benign(2),Uncertain_significance(1);CLNVC=single_nucleotide_variant;CLNVCSO=SO:0001483;CLNVI=Illumina_Clinical_Services_Laboratory,Illumina:139634|OMIM_Allelic_Variant:601309.0014|UniProtKB_(protein):Q13635#VAR_032958;GENEINFO=PTCH1:5727;MC=SO:0001583|missense_variant,SO:0001619|non-coding_transcript_variant;ORIGIN=1;RS=138911275;Pangolin=ENSG00000185920.16|-13:0.0|-13:-0.01
chr9	95458030	578904	A	C	.	.	ALLELEID=563361;CLNDN=Gorlin_syndrome;CLNDISDB=MONDO:MONDO:0007187,MedGen:C0004779,OMIM:109400,Orphanet:ORPHA377,SNOMED_CT:69408002;CLNHGVS=NC_000009.12:g.95458030A>C;CLNREVSTAT=criteria_provided,_single_submitter;CLNSIG=Uncertain_significance;CLNVC=single_nucleotide_variant;CLNVCSO=SO:0001483;GENEINFO=PTCH1:5727;MC=SO:0001583|missense_variant,SO:0001619|non-coding_transcript_variant;ORIGIN=1;RS=1564019039;Pangolin=ENSG00000185920.16|26:0.0|-17:-0.01
chr9	95458032	573312	G	A	.	.	ALLELEID=569253;CLNDN=Gorlin_syndrome|Hereditary_cancer-predisposing_syndrome;CLNDISDB=MONDO:MONDO:0007187,MedGen:C0004779,OMIM:109400,Orphanet:ORPHA377,SNOMED_CT:69408002|MONDO:MONDO:0015356,MedGen:C0027672,Orphanet:ORPHA140162,SNOMED_CT:699346009;CLNHGVS=NC_000009.12:g.95458032G>A;CLNREVSTAT=criteria_provided,_multiple_submitters,_no_conflicts;CLNSIG=Uncertain_significance;CLNVC=single_nucleotide_variant;CLNVCSO=SO:0001483;GENEINFO=PTCH1:5727;MC=SO:0001583|missense_variant,SO:0001619|non-coding_transcript_variant;ORIGIN=1;RS=1420175816;Pangolin=ENSG00000185920.16|-19:0.0|-19:-0.0
chr9	95458034	641984	G	C	.	.	ALLELEID=638497;CLNDN=Gorlin_syndrome;CLNDISDB=MONDO:MONDO:0007187,MedGen:C0004779,OMIM:109400,Orphanet:ORPHA377,SNOMED_CT:69408002;CLNHGVS=NC_000009.12:g.95458034G>C;CLNREVSTAT=criteria_provided,_single_submitter;CLNSIG=Uncertain_significance;CLNVC=single_nucleotide_variant;CLNVCSO=SO:0001483;GENEINFO=PTCH1:5727;MC=SO:0001583|missense_variant,SO:0001619|non-coding_transcript_variant;ORIGIN=1;RS=1588539644;Pangolin=ENSG00000185920.16|-21:0.01|-21:-0.0
chr9	95458042	1026853	G	T	.	.	ALLELEID=1008748;CLNDN=Gorlin_syndrome;CLNDISDB=MONDO:MONDO:0007187,MedGen:C0004779,OMIM:109400,Orphanet:ORPHA377,SNOMED_CT:69408002;CLNHGVS=NC_000009.12:g.95458042G>T;CLNREVSTAT=criteria_provided,_single_submitter;CLNSIG=Uncertain_significance;CLNVC=single_nucleotide_variant;CLNVCSO=SO:0001483;GENEINFO=PTCH1:5727;MC=SO:0001583|missense_variant,SO:0001619|non-coding_transcript_variant;ORIGIN=1;Pangolin=ENSG00000185920.16|-29:0.01|14:-0.0
chr9	95458044	854536	A	C	.	.	ALLELEID=836378;CLNDN=Gorlin_syndrome;CLNDISDB=MONDO:MONDO:0007187,MedGen:C0004779,OMIM:109400,Orphanet:ORPHA377,SNOMED_CT:69408002;CLNHGVS=NC_000009.12:g.95458044A>C;CLNREVSTAT=criteria_provided,_single_submitter;CLNSIG=Uncertain_significance;CLNVC=single_nucleotide_variant;CLNVCSO=SO:0001483;GENEINFO=PTCH1:5727;MC=SO:0001583|missense_variant,SO:0001619|non-coding_transcript_variant;ORIGIN=1;Pangolin=ENSG00000185920.16|-29:0.0|-31:-0.01
chr9	95458045	565898	A	T	.	.	ALLELEID=563363;CLNDN=Gorlin_syndrome;CLNDISDB=MONDO:MONDO:0007187,MedGen:C0004779,OMIM:109400,Orphanet:ORPHA377,SNOMED_CT:69408002;CLNHGVS=NC_000009.12:g.95458045A>T;CLNREVSTAT=criteria_provided,_single_submitter;CLNSIG=Uncertain_significance;CLNVC=single_nucleotide_variant;CLNVCSO=SO:0001483;GENEINFO=PTCH1:5727;MC=SO:0001583|missense_variant,SO:0001619|non-coding_transcript_variant;ORIGIN=1;RS=1564019097;Pangolin=ENSG00000185920.16|-32:0.01|11:-0.0
chr9	95458051	486188	C	T	.	.	AF_ESP=8e-05;AF_EXAC=1e-05;ALLELEID=475156;CLNDN=Gorlin_syndrome|Hereditary_cancer-predisposing_syndrome;CLNDISDB=MONDO:MONDO:0007187,MedGen:C0004779,OMIM:109400,Orphanet:ORPHA377,SNOMED_CT:69408002|MONDO:MONDO:0015356,MedGen:C0027672,Orphanet:ORPHA140162,SNOMED_CT:699346009;CLNHGVS=NC_000009.12:g.95458051C>T;CLNREVSTAT=criteria_provided,_multiple_submitters,_no_conflicts;CLNSIG=Uncertain_significance;CLNVC=single_nucleotide_variant;CLNVCSO=SO:0001483;GENEINFO=PTCH1:5727;MC=SO:0001583|missense_variant,SO:0001619|non-coding_transcript_variant;ORIGIN=1;RS=138458710;Pangolin=ENSG00000185920.16|-38:0.0|-38:-0.0
chr9	95458053	969661	C	A	.	.	ALLELEID=955922;CLNDN=Gorlin_syndrome;CLNDISDB=MONDO:MONDO:0007187,MedGen:C0004779,OMIM:109400,Orphanet:ORPHA377,SNOMED_CT:69408002;CLNHGVS=NC_000009.12:g.95458053C>A;CLNREVSTAT=criteria_provided,_single_submitter;CLNSIG=Uncertain_significance;CLNVC=single_nucleotide_variant;CLNVCSO=SO:0001483;GENEINFO=PTCH1:5727;MC=SO:0001583|missense_variant,SO:0001619|non-coding_transcript_variant;ORIGIN=1;Pangolin=ENSG00000185920.16|-40:0.01|-40:-0.0
chr9	95458056	1001159	A	G	.	.	ALLELEID=993571;CLNDN=Gorlin_syndrome;CLNDISDB=MONDO:MONDO:0007187,MedGen:C0004779,OMIM:109400,Orphanet:ORPHA377,SNOMED_CT:69408002;CLNHGVS=NC_000009.12:g.95458056A>G;CLNREVSTAT=criteria_provided,_single_submitter;CLNSIG=Uncertain_significance;CLNVC=single_nucleotide_variant;CLNVCSO=SO:0001483;GENEINFO=PTCH1:5727;MC=SO:0001583|missense_variant,SO:0001619|non-coding_transcript_variant;ORIGIN=1;Pangolin=ENSG00000185920.16|-43:0.0|-43:-0.0
chr9	95458057	221158	C	T	.	.	AF_EXAC=1e-05;ALLELEID=221894;CLNDN=Gorlin_syndrome;CLNDISDB=MONDO:MONDO:0007187,MedGen:C0004779,OMIM:109400,Orphanet:ORPHA377,SNOMED_CT:69408002;CLNHGVS=NC_000009.12:g.95458057C>T;CLNREVSTAT=criteria_provided,_single_submitter;CLNSIG=Uncertain_significance;CLNVC=single_nucleotide_variant;CLNVCSO=SO:0001483;GENEINFO=PTCH1:5727;MC=SO:0001583|missense_variant,SO:0001619|non-coding_transcript_variant;ORIGIN=1;RS=772406487;Pangolin=ENSG00000185920.16|-1:0.0|-44:-0.0
chr9	95458058	453839	G	T	.	.	ALLELEID=459401;CLNDN=Gorlin_syndrome;CLNDISDB=MONDO:MONDO:0007187,MedGen:C0004779,OMIM:109400,Orphanet:ORPHA377,SNOMED_CT:69408002;CLNHGVS=NC_000009.12:g.95458058G>T;CLNREVSTAT=criteria_provided,_single_submitter;CLNSIG=Uncertain_significance;CLNVC=single_nucleotide_variant;CLNVCSO=SO:0001483;GENEINFO=PTCH1:5727;MC=SO:0001619|non-coding_transcript_variant,SO:0001819|synonymous_variant;ORIGIN=1;RS=1554691356;Pangolin=ENSG00000185920.16|-2:0.0|-45:-0.01
chr9	95458078	1015033	C	A	.	.	ALLELEID=1008749;CLNDN=Gorlin_syndrome;CLNDISDB=MONDO:MONDO:0007187,MedGen:C0004779,OMIM:109400,Orphanet:ORPHA377,SNOMED_CT:69408002;CLNHGVS=NC_000009.12:g.95458078C>A;CLNREVSTAT=criteria_provided,_single_submitter;CLNSIG=Uncertain_significance;CLNVC=single_nucleotide_variant;CLNVCSO=SO:0001483;GENEINFO=PTCH1:5727;MC=SO:0001583|missense_variant,SO:0001619|non-coding_transcript_variant;ORIGIN=1;Pangolin=ENSG00000185920.16|42:0.0|42:-0.0
chr9	95458081	219683	C	T	.	.	AF_EXAC=1e-05;ALLELEID=221895;CLNDN=Gorlin_syndrome;CLNDISDB=MONDO:MONDO:0007187,MedGen:C0004779,OMIM:109400,Orphanet:ORPHA377,SNOMED_CT:69408002;CLNHGVS=NC_000009.12:g.95458081C>T;CLNREVSTAT=criteria_provided,_single_submitter;CLNSIG=Uncertain_significance;CLNVC=single_nucleotide_variant;CLNVCSO=SO:0001483;GENEINFO=PTCH1:5727;MC=SO:0001583|missense_variant,SO:0001619|non-coding_transcript_variant;ORIGIN=1;RS=760902564;Pangolin=ENSG00000185920.16|-2:0.0|39:-0.0
chr9	95458083	822874	C	G	.	.	ALLELEID=809557;CLNDN=Hereditary_cancer-predisposing_syndrome;CLNDISDB=MONDO:MONDO:0015356,MedGen:C0027672,Orphanet:ORPHA140162,SNOMED_CT:699346009;CLNHGVS=NC_000009.12:g.95458083C>G;CLNREVSTAT=criteria_provided,_single_submitter;CLNSIG=Uncertain_significance;CLNVC=single_nucleotide_variant;CLNVCSO=SO:0001483;GENEINFO=PTCH1:5727;MC=SO:0001583|missense_variant,SO:0001619|non-coding_transcript_variant;ORIGIN=1;RS=1588539911;Pangolin=ENSG00000185920.16|37:0.0|-1:-0.0
chr9	95458092	961732	AGCAGCAGCCAGTGGCGGAGGCCGATGTACT	A	.	.	ALLELEID=946712;CLNDN=Gorlin_syndrome;CLNDISDB=MONDO:MONDO:0007187,MedGen:C0004779,OMIM:109400,Orphanet:ORPHA377,SNOMED_CT:69408002;CLNHGVS=NC_000009.12:g.95458095_95458124del;CLNREVSTAT=criteria_provided,_single_submitter;CLNSIG=Uncertain_significance;CLNVC=Deletion;CLNVCSO=SO:0000159;CLNVI=Invitae:7684520;GENEINFO=PTCH1:5727;MC=SO:0001619|non-coding_transcript_variant,SO:0001822|inframe_deletion;ORIGIN=1;Pangolin=ENSG00000185920.16|-10:0.0|28:-0.02
chr9	95458104	970106	T	C	.	.	ALLELEID=955923;CLNDN=Gorlin_syndrome;CLNDISDB=MONDO:MONDO:0007187,MedGen:C0004779,OMIM:109400,Orphanet:ORPHA377,SNOMED_CT:69408002;CLNHGVS=NC_000009.12:g.95458104T>C;CLNREVSTAT=criteria_provided,_single_submitter;CLNSIG=Uncertain_significance;CLNVC=single_nucleotide_variant;CLNVCSO=SO:0001483;GENEINFO=PTCH1:5727;MC=SO:0001583|missense_variant,SO:0001619|non-coding_transcript_variant;ORIGIN=1;Pangolin=ENSG00000185920.16|16:0.0|-22:-0.0
chr9	95458107	220559	C	T	.	.	AF_ESP=8e-05;ALLELEID=221896;CLNDN=Gorlin_syndrome|Hereditary_cancer-predisposing_syndrome;CLNDISDB=MONDO:MONDO:0007187,MedGen:C0004779,OMIM:109400,Orphanet:ORPHA377,SNOMED_CT:69408002|MONDO:MONDO:0015356,MedGen:C0027672,Orphanet:ORPHA140162,SNOMED_CT:699346009;CLNHGVS=NC_000009.12:g.95458107C>T;CLNREVSTAT=criteria_provided,_multiple_submitters,_no_conflicts;CLNSIG=Uncertain_significance;CLNVC=single_nucleotide_variant;CLNVCSO=SO:0001483;GENEINFO=PTCH1:5727;MC=SO:0001583|missense_variant,SO:0001619|non-coding_transcript_variant;ORIGIN=1;RS=370150142;Pangolin=ENSG00000185920.16|13:0.0|13:-0.0
chr9	95458111	855362	G	C	.	.	ALLELEID=836379;CLNDN=Gorlin_syndrome;CLNDISDB=MONDO:MONDO:0007187,MedGen:C0004779,OMIM:109400,Orphanet:ORPHA377,SNOMED_CT:69408002;CLNHGVS=NC_000009.12:g.95458111G>C;CLNREVSTAT=criteria_provided,_single_submitter;CLNSIG=Uncertain_significance;CLNVC=single_nucleotide_variant;CLNVCSO=SO:0001483;GENEINFO=PTCH1:5727;MC=SO:0001583|missense_variant,SO:0001619|non-coding_transcript_variant;ORIGIN=1;Pangolin=ENSG00000185920.16|9:0.0|9:-0.0
chr9	95458114	524584	C	T	.	.	AF_EXAC=3e-05;ALLELEID=524738;CLNDN=Gorlin_syndrome;CLNDISDB=MONDO:MONDO:0007187,MedGen:C0004779,OMIM:109400,Orphanet:ORPHA377,SNOMED_CT:69408002;CLNHGVS=NC_000009.12:g.95458114C>T;CLNREVSTAT=criteria_provided,_single_submitter;CLNSIG=Uncertain_significance;CLNVC=single_nucleotide_variant;CLNVCSO=SO:0001483;GENEINFO=PTCH1:5727;MC=SO:0001583|missense_variant,SO:0001619|non-coding_transcript_variant;ORIGIN=1;RS=752317944;Pangolin=ENSG00000185920.16|6:0.01|43:-0.0
chr9	95458115	524595	G	A	.	.	AF_EXAC=1e-05;ALLELEID=525117;CLNDN=Gorlin_syndrome|Holoprosencephaly_7|Hereditary_cancer-predisposing_syndrome;CLNDISDB=MONDO:MONDO:0007187,MedGen:C0004779,OMIM:109400,Orphanet:ORPHA377,SNOMED_CT:69408002|MONDO:MONDO:0012562,MedGen:C1835820,OMIM:610828|MONDO:MONDO:0015356,MedGen:C0027672,Orphanet:ORPHA140162,SNOMED_CT:699346009;CLNHGVS=NC_000009.12:g.95458115G>A;CLNREVSTAT=criteria_provided,_conflicting_interpretations;CLNSIG=Conflicting_interpretations_of_pathogenicity;CLNSIGCONF=Likely_benign(2),Uncertain_significance(2);CLNVC=single_nucleotide_variant;CLNVCSO=SO:0001483;CLNVI=Illumina_Clinical_Services_Laboratory,Illumina:303892;GENEINFO=PTCH1:5727;MC=SO:0001619|non-coding_transcript_variant,SO:0001819|synonymous_variant;ORIGIN=1;RS=755755175;Pangolin=ENSG00000185920.16|-33:0.0|5:-0.0
chr9	95458117	640530	T	G	.	.	ALLELEID=638498;CLNDN=Gorlin_syndrome|Hereditary_cancer-predisposing_syndrome;CLNDISDB=MONDO:MONDO:0007187,MedGen:C0004779,OMIM:109400,Orphanet:ORPHA377,SNOMED_CT:69408002|MONDO:MONDO:0015356,MedGen:C0027672,Orphanet:ORPHA140162,SNOMED_CT:699346009;CLNHGVS=NC_000009.12:g.95458117T>G;CLNREVSTAT=criteria_provided,_multiple_submitters,_no_conflicts;CLNSIG=Uncertain_significance;CLNVC=single_nucleotide_variant;CLNVCSO=SO:0001483;CLNVI=Ambry_Genetics:a498877;GENEINFO=PTCH1:5727;MC=SO:0001583|missense_variant,SO:0001619|non-coding_transcript_variant;ORIGIN=1;RS=1003711941;Pangolin=ENSG00000185920.16|3:0.0|6:-0.0
chr9	95458135	581982	G	A	.	.	AF_ESP=8e-05;AF_EXAC=1e-05;ALLELEID=564256;CLNDN=Gorlin_syndrome;CLNDISDB=MONDO:MONDO:0007187,MedGen:C0004779,OMIM:109400,Orphanet:ORPHA377,SNOMED_CT:69408002;CLNHGVS=NC_000009.12:g.95458135G>A;CLNREVSTAT=criteria_provided,_single_submitter;CLNSIG=Uncertain_significance;CLNVC=single_nucleotide_variant;CLNVCSO=SO:0001483;GENEINFO=PTCH1:5727;MC=SO:0001583|missense_variant,SO:0001619|non-coding_transcript_variant;ORIGIN=1;RS=374575067;Pangolin=ENSG00000185920.16|-15:0.0|22:-0.0
chr9	95458140	453838	G	A	.	.	ALLELEID=459662;CLNDN=Gorlin_syndrome;CLNDISDB=MONDO:MONDO:0007187,MedGen:C0004779,OMIM:109400,Orphanet:ORPHA377,SNOMED_CT:69408002;CLNHGVS=NC_000009.12:g.95458140G>A;CLNREVSTAT=criteria_provided,_single_submitter;CLNSIG=Uncertain_significance;CLNVC=single_nucleotide_variant;CLNVCSO=SO:0001483;GENEINFO=PTCH1:5727;MC=SO:0001583|missense_variant,SO:0001619|non-coding_transcript_variant;ORIGIN=1;RS=1404012576;Pangolin=ENSG00000185920.16|-20:0.0|-20:-0.0
chr9	95458141	642694	G	C	.	.	ALLELEID=638499;CLNDN=Gorlin_syndrome;CLNDISDB=MONDO:MONDO:0007187,MedGen:C0004779,OMIM:109400,Orphanet:ORPHA377,SNOMED_CT:69408002;CLNHGVS=NC_000009.12:g.95458141G>C;CLNREVSTAT=criteria_provided,_single_submitter;CLNSIG=Uncertain_significance;CLNVC=single_nucleotide_variant;CLNVCSO=SO:0001483;GENEINFO=PTCH1:5727;MC=SO:0001583|missense_variant,SO:0001619|non-coding_transcript_variant;ORIGIN=1;RS=1588540255;Pangolin=ENSG00000185920.16|16:0.0|-21:-0.01
chr9	95458149	657327	T	C	.	.	AF_EXAC=1e-05;ALLELEID=638500;CLNDN=Gorlin_syndrome;CLNDISDB=MONDO:MONDO:0007187,MedGen:C0004779,OMIM:109400,Orphanet:ORPHA377,SNOMED_CT:69408002;CLNHGVS=NC_000009.12:g.95458149T>C;CLNREVSTAT=criteria_provided,_single_submitter;CLNSIG=Uncertain_significance;CLNVC=single_nucleotide_variant;CLNVCSO=SO:0001483;GENEINFO=PTCH1:5727;MC=SO:0001583|missense_variant,SO:0001619|non-coding_transcript_variant;ORIGIN=1;RS=780425276;Pangolin=ENSG00000185920.16|8:0.0|-29:-0.01
chr9	95458158	646715	C	A	.	.	ALLELEID=638501;CLNDN=Gorlin_syndrome;CLNDISDB=MONDO:MONDO:0007187,MedGen:C0004779,OMIM:109400,Orphanet:ORPHA377,SNOMED_CT:69408002;CLNHGVS=NC_000009.12:g.95458158C>A;CLNREVSTAT=criteria_provided,_single_submitter;CLNSIG=Uncertain_significance;CLNVC=single_nucleotide_variant;CLNVCSO=SO:0001483;GENEINFO=PTCH1:5727;MC=SO:0001583|missense_variant,SO:0001619|non-coding_transcript_variant;ORIGIN=1;RS=1286123273;Pangolin=ENSG00000185920.16|44:0.02|-1:-0.0
chr9	95458164	935576	A	G	.	.	ALLELEID=934853;CLNDN=Gorlin_syndrome;CLNDISDB=MONDO:MONDO:0007187,MedGen:C0004779,OMIM:109400,Orphanet:ORPHA377,SNOMED_CT:69408002;CLNHGVS=NC_000009.12:g.95458164A>G;CLNREVSTAT=criteria_provided,_single_submitter;CLNSIG=Uncertain_significance;CLNVC=single_nucleotide_variant;CLNVCSO=SO:0001483;GENEINFO=PTCH1:5727;MC=SO:0001583|missense_variant,SO:0001619|non-coding_transcript_variant;ORIGIN=1;Pangolin=ENSG00000185920.16|20:0.0|38:-0.01
chr9	95458167	1054734	C	T	.	.	ALLELEID=1046285;CLNDN=Gorlin_syndrome;CLNDISDB=MONDO:MONDO:0007187,MedGen:C0004779,OMIM:109400,Orphanet:ORPHA377,SNOMED_CT:69408002;CLNHGVS=NC_000009.12:g.95458167C>T;CLNREVSTAT=criteria_provided,_single_submitter;CLNSIG=Uncertain_significance;CLNVC=single_nucleotide_variant;CLNVCSO=SO:0001483;GENEINFO=PTCH1:5727;MC=SO:0001583|missense_variant,SO:0001619|non-coding_transcript_variant;ORIGIN=1;Pangolin=ENSG00000185920.16|17:0.0|35:-0.04
chr9	95458170	566703	A	C	.	.	ALLELEID=564259;CLNDN=Gorlin_syndrome;CLNDISDB=MONDO:MONDO:0007187,MedGen:C0004779,OMIM:109400,Orphanet:ORPHA377,SNOMED_CT:69408002;CLNHGVS=NC_000009.12:g.95458170A>C;CLNREVSTAT=criteria_provided,_single_submitter;CLNSIG=Uncertain_significance;CLNVC=single_nucleotide_variant;CLNVCSO=SO:0001483;GENEINFO=PTCH1:5727;MC=SO:0001583|missense_variant,SO:0001619|non-coding_transcript_variant;ORIGIN=1;RS=1564019538;Pangolin=ENSG00000185920.16|32:0.0|32:-0.0
chr9	95458171	220652	G	C	.	.	ALLELEID=221897;CLNDN=Gorlin_syndrome|Hereditary_cancer-predisposing_syndrome;CLNDISDB=MONDO:MONDO:0007187,MedGen:C0004779,OMIM:109400,Orphanet:ORPHA377,SNOMED_CT:69408002|MONDO:MONDO:0015356,MedGen:C0027672,Orphanet:ORPHA140162,SNOMED_CT:699346009;CLNHGVS=NC_000009.12:g.95458171G>C;CLNREVSTAT=criteria_provided,_multiple_submitters,_no_conflicts;CLNSIG=Uncertain_significance;CLNVC=single_nucleotide_variant;CLNVCSO=SO:0001483;GENEINFO=PTCH1:5727;MC=SO:0001583|missense_variant,SO:0001619|non-coding_transcript_variant;ORIGIN=1;RS=864622620;Pangolin=ENSG00000185920.16|31:0.02|1:-0.0
chr9	95458173	524538	C	T	.	.	AF_EXAC=1e-05;ALLELEID=524988;CLNDN=Gorlin_syndrome;CLNDISDB=MONDO:MONDO:0007187,MedGen:C0004779,OMIM:109400,Orphanet:ORPHA377,SNOMED_CT:69408002;CLNHGVS=NC_000009.12:g.95458173C>T;CLNREVSTAT=criteria_provided,_single_submitter;CLNSIG=Uncertain_significance;CLNVC=single_nucleotide_variant;CLNVCSO=SO:0001483;GENEINFO=PTCH1:5727;MC=SO:0001583|missense_variant,SO:0001619|non-coding_transcript_variant;ORIGIN=1;RS=769866360;Pangolin=ENSG00000185920.16|-16:0.0|29:-0.0
chr9	95458176	409205	G	A	.	.	AF_EXAC=2e-05;ALLELEID=397376;CLNDN=Gorlin_syndrome|Hereditary_cancer-predisposing_syndrome|not_specified;CLNDISDB=MONDO:MONDO:0007187,MedGen:C0004779,OMIM:109400,Orphanet:ORPHA377,SNOMED_CT:69408002|MONDO:MONDO:0015356,MedGen:C0027672,Orphanet:ORPHA140162,SNOMED_CT:699346009|MedGen:CN169374;CLNHGVS=NC_000009.12:g.95458176G>A;CLNREVSTAT=criteria_provided,_conflicting_interpretations;CLNSIG=Conflicting_interpretations_of_pathogenicity;CLNSIGCONF=Likely_benign(2),Uncertain_significance(1);CLNVC=single_nucleotide_variant;CLNVCSO=SO:0001483;GENEINFO=PTCH1:5727;MC=SO:0001583|missense_variant,SO:0001619|non-coding_transcript_variant;ORIGIN=1;RS=769924767;Pangolin=ENSG00000185920.16|26:0.02|48:-0.0
chr9	95458179	836303	T	C	.	.	ALLELEID=836382;CLNDN=Gorlin_syndrome;CLNDISDB=MONDO:MONDO:0007187,MedGen:C0004779,OMIM:109400,Orphanet:ORPHA377,SNOMED_CT:69408002;CLNHGVS=NC_000009.12:g.95458179T>C;CLNREVSTAT=criteria_provided,_single_submitter;CLNSIG=Uncertain_significance;CLNVC=single_nucleotide_variant;CLNVCSO=SO:0001483;GENEINFO=PTCH1:5727;MC=SO:0001583|missense_variant,SO:0001619|non-coding_transcript_variant;ORIGIN=1;Pangolin=ENSG00000185920.16|23:0.0|23:-0.0
chr9	95458186	1008448	T	G	.	.	ALLELEID=993572;CLNDN=Gorlin_syndrome;CLNDISDB=MONDO:MONDO:0007187,MedGen:C0004779,OMIM:109400,Orphanet:ORPHA377,SNOMED_CT:69408002;CLNHGVS=NC_000009.12:g.95458186T>G;CLNREVSTAT=criteria_provided,_single_submitter;CLNSIG=Uncertain_significance;CLNVC=single_nucleotide_variant;CLNVCSO=SO:0001483;GENEINFO=PTCH1:5727;MC=SO:0001583|missense_variant,SO:0001619|non-coding_transcript_variant;ORIGIN=1;Pangolin=ENSG00000185920.16|16:0.0|-2:-0.0
chr9	95458188	846086	C	T	.	.	ALLELEID=836383;CLNDN=Gorlin_syndrome;CLNDISDB=MONDO:MONDO:0007187,MedGen:C0004779,OMIM:109400,Orphanet:ORPHA377,SNOMED_CT:69408002;CLNHGVS=NC_000009.12:g.95458188C>T;CLNREVSTAT=criteria_provided,_single_submitter;CLNSIG=Uncertain_significance;CLNVC=single_nucleotide_variant;CLNVCSO=SO:0001483;GENEINFO=PTCH1:5727;MC=SO:0001583|missense_variant,SO:0001619|non-coding_transcript_variant;ORIGIN=1;Pangolin=ENSG00000185920.16|14:0.0|14:-0.0
chr9	95458192	409141	T	C	.	.	AF_EXAC=2e-05;ALLELEID=397382;CLNDN=Gorlin_syndrome|Hereditary_cancer-predisposing_syndrome;CLNDISDB=MONDO:MONDO:0007187,MedGen:C0004779,OMIM:109400,Orphanet:ORPHA377,SNOMED_CT:69408002|MONDO:MONDO:0015356,MedGen:C0027672,Orphanet:ORPHA140162,SNOMED_CT:699346009;CLNHGVS=NC_000009.12:g.95458192T>C;CLNREVSTAT=criteria_provided,_conflicting_interpretations;CLNSIG=Conflicting_interpretations_of_pathogenicity;CLNSIGCONF=Likely_benign(1),Uncertain_significance(1);CLNVC=single_nucleotide_variant;CLNVCSO=SO:0001483;GENEINFO=PTCH1:5727;MC=SO:0001583|missense_variant,SO:0001619|non-coding_transcript_variant;ORIGIN=1;RS=774440323;Pangolin=ENSG00000185920.16|10:0.0|10:-0.0
chr9	95458194	982614	G	C	.	.	ALLELEID=970915;CLNDN=Breast_carcinoma;CLNDISDB=Human_Phenotype_Ontology:HP:0003002,MONDO:MONDO:0004989,MedGen:C0678222;CLNHGVS=NC_000009.12:g.95458194G>C;CLNREVSTAT=criteria_provided,_single_submitter;CLNSIG=Uncertain_significance;CLNVC=single_nucleotide_variant;CLNVCSO=SO:0001483;CLNVI=Institute_of_Human_Genetics,_University_of_Leipzig_Medical_Center:CV_varv_1017;GENEINFO=PTCH1:5727;MC=SO:0001583|missense_variant,SO:0001619|non-coding_transcript_variant;ORIGIN=0;Pangolin=ENSG00000185920.16|30:0.0|8:-0.01
chr9	95458197	1020052	C	T	.	.	ALLELEID=1008750;CLNDN=Gorlin_syndrome;CLNDISDB=MONDO:MONDO:0007187,MedGen:C0004779,OMIM:109400,Orphanet:ORPHA377,SNOMED_CT:69408002;CLNHGVS=NC_000009.12:g.95458197C>T;CLNREVSTAT=criteria_provided,_single_submitter;CLNSIG=Uncertain_significance;CLNVC=single_nucleotide_variant;CLNVCSO=SO:0001483;GENEINFO=PTCH1:5727;MC=SO:0001583|missense_variant,SO:0001619|non-coding_transcript_variant;ORIGIN=1;Pangolin=ENSG00000185920.16|33:0.0|5:-0.06
chr9	95458201	641176	C	T	.	.	ALLELEID=638502;CLNDN=Gorlin_syndrome;CLNDISDB=MONDO:MONDO:0007187,MedGen:C0004779,OMIM:109400,Orphanet:ORPHA377,SNOMED_CT:69408002;CLNHGVS=NC_000009.12:g.95458201C>T;CLNREVSTAT=criteria_provided,_single_submitter;CLNSIG=Uncertain_significance;CLNVC=single_nucleotide_variant;CLNVCSO=SO:0001483;GENEINFO=PTCH1:5727;MC=SO:0001583|missense_variant,SO:0001619|non-coding_transcript_variant;ORIGIN=1;RS=1588540545;Pangolin=ENSG00000185920.16|29:0.0|1:-0.07
chr9	95458210	855258	T	C	.	.	ALLELEID=836384;CLNDN=Gorlin_syndrome;CLNDISDB=MONDO:MONDO:0007187,MedGen:C0004779,OMIM:109400,Orphanet:ORPHA377,SNOMED_CT:69408002;CLNHGVS=NC_000009.12:g.95458210T>C;CLNREVSTAT=criteria_provided,_single_submitter;CLNSIG=Uncertain_significance;CLNVC=single_nucleotide_variant;CLNVCSO=SO:0001483;GENEINFO=PTCH1:5727;MC=SO:0001583|missense_variant,SO:0001619|non-coding_transcript_variant;ORIGIN=1;Pangolin=ENSG00000185920.16|-1:0.0|-8:-0.01
chr9	95458216	655292	C	T	.	.	ALLELEID=638504;CLNDN=Gorlin_syndrome;CLNDISDB=MONDO:MONDO:0007187,MedGen:C0004779,OMIM:109400,Orphanet:ORPHA377,SNOMED_CT:69408002;CLNHGVS=NC_000009.12:g.95458216C>T;CLNREVSTAT=criteria_provided,_single_submitter;CLNSIG=Uncertain_significance;CLNVC=single_nucleotide_variant;CLNVCSO=SO:0001483;GENEINFO=PTCH1:5727;MC=SO:0001583|missense_variant,SO:0001619|non-coding_transcript_variant;ORIGIN=1;RS=1472299295;Pangolin=ENSG00000185920.16|-3:0.0|-14:-0.01
chr9	95458219	937278	C	A	.	.	ALLELEID=934854;CLNDN=Gorlin_syndrome;CLNDISDB=MONDO:MONDO:0007187,MedGen:C0004779,OMIM:109400,Orphanet:ORPHA377,SNOMED_CT:69408002;CLNHGVS=NC_000009.12:g.95458219C>A;CLNREVSTAT=criteria_provided,_single_submitter;CLNSIG=Uncertain_significance;CLNVC=single_nucleotide_variant;CLNVCSO=SO:0001483;GENEINFO=PTCH1:5727;MC=SO:0001583|missense_variant,SO:0001619|non-coding_transcript_variant;ORIGIN=1;Pangolin=ENSG00000185920.16|-35:0.0|-17:-0.01
chr9	95458227	524534	G	A	.	.	AF_EXAC=3e-05;ALLELEID=524751;CLNDN=Gorlin_syndrome;CLNDISDB=MONDO:MONDO:0007187,MedGen:C0004779,OMIM:109400,Orphanet:ORPHA377,SNOMED_CT:69408002;CLNHGVS=NC_000009.12:g.95458227G>A;CLNREVSTAT=criteria_provided,_single_submitter;CLNSIG=Uncertain_significance;CLNVC=single_nucleotide_variant;CLNVCSO=SO:0001483;GENEINFO=PTCH1:5727;MC=SO:0001583|missense_variant,SO:0001619|non-coding_transcript_variant;ORIGIN=1;RS=760297274;Pangolin=ENSG00000185920.16|45:0.0|-25:-0.02
chr9	95458231	851225	T	A	.	.	ALLELEID=836385;CLNDN=Gorlin_syndrome;CLNDISDB=MONDO:MONDO:0007187,MedGen:C0004779,OMIM:109400,Orphanet:ORPHA377,SNOMED_CT:69408002;CLNHGVS=NC_000009.12:g.95458231T>A;CLNREVSTAT=criteria_provided,_single_submitter;CLNSIG=Uncertain_significance;CLNVC=single_nucleotide_variant;CLNVCSO=SO:0001483;GENEINFO=PTCH1:5727;MC=SO:0001583|missense_variant,SO:0001619|non-coding_transcript_variant;ORIGIN=1;Pangolin=ENSG00000185920.16|-29:0.0|-29:-0.0
chr9	95458237	858635	G	C	.	.	ALLELEID=836386;CLNDN=Gorlin_syndrome;CLNDISDB=MONDO:MONDO:0007187,MedGen:C0004779,OMIM:109400,Orphanet:ORPHA377,SNOMED_CT:69408002;CLNHGVS=NC_000009.12:g.95458237G>C;CLNREVSTAT=criteria_provided,_single_submitter;CLNSIG=Uncertain_significance;CLNVC=single_nucleotide_variant;CLNVCSO=SO:0001483;GENEINFO=PTCH1:5727;MC=SO:0001583|missense_variant,SO:0001619|non-coding_transcript_variant;ORIGIN=1;Pangolin=ENSG00000185920.16|47:0.0|-35:-0.01
chr9	95458243	648880	C	T	.	.	AF_EXAC=1e-05;ALLELEID=638505;CLNDN=Gorlin_syndrome;CLNDISDB=MONDO:MONDO:0007187,MedGen:C0004779,OMIM:109400,Orphanet:ORPHA377,SNOMED_CT:69408002;CLNHGVS=NC_000009.12:g.95458243C>T;CLNREVSTAT=criteria_provided,_single_submitter;CLNSIG=Uncertain_significance;CLNVC=single_nucleotide_variant;CLNVCSO=SO:0001483;GENEINFO=PTCH1:5727;MC=SO:0001583|missense_variant,SO:0001619|non-coding_transcript_variant;ORIGIN=1;RS=778337760;Pangolin=ENSG00000185920.16|-2:0.04|50:-0.01
chr9	95458245	453837	T	C	.	.	AF_EXAC=2e-05;ALLELEID=459663;CLNDN=Gorlin_syndrome;CLNDISDB=MONDO:MONDO:0007187,MedGen:C0004779,OMIM:109400,Orphanet:ORPHA377,SNOMED_CT:69408002;CLNHGVS=NC_000009.12:g.95458245T>C;CLNREVSTAT=criteria_provided,_single_submitter;CLNSIG=Uncertain_significance;CLNVC=single_nucleotide_variant;CLNVCSO=SO:0001483;GENEINFO=PTCH1:5727;MC=SO:0001583|missense_variant,SO:0001619|non-coding_transcript_variant;ORIGIN=1;RS=758907408;Pangolin=ENSG00000185920.16|-1:0.0|-43:-0.01
chr9	95458246	665613	T	G	.	.	ALLELEID=638506;CLNDN=Gorlin_syndrome;CLNDISDB=MONDO:MONDO:0007187,MedGen:C0004779,OMIM:109400,Orphanet:ORPHA377,SNOMED_CT:69408002;CLNHGVS=NC_000009.12:g.95458246T>G;CLNREVSTAT=criteria_provided,_single_submitter;CLNSIG=Uncertain_significance;CLNVC=single_nucleotide_variant;CLNVCSO=SO:0001483;GENEINFO=PTCH1:5727;MC=SO:0001583|missense_variant,SO:0001619|non-coding_transcript_variant;ORIGIN=1;RS=1588540767;Pangolin=ENSG00000185920.16|35:0.0|-44:-0.01
chr9	95458248	216379	A	G	.	.	ALLELEID=212713;CLNDN=Gorlin_syndrome;CLNDISDB=MONDO:MONDO:0007187,MedGen:C0004779,OMIM:109400,Orphanet:ORPHA377,SNOMED_CT:69408002;CLNHGVS=NC_000009.12:g.95458248A>G;CLNREVSTAT=criteria_provided,_single_submitter;CLNSIG=Uncertain_significance;CLNVC=single_nucleotide_variant;CLNVCSO=SO:0001483;GENEINFO=PTCH1:5727;MC=SO:0001583|missense_variant,SO:0001619|non-coding_transcript_variant;ORIGIN=1;RS=863224652;Pangolin=ENSG00000185920.16|45:0.0|-46:-0.01
chr9	95458252	135887	A	G	.	.	AF_EXAC=2e-05;ALLELEID=139599;CLNDN=Gorlin_syndrome;CLNDISDB=MONDO:MONDO:0007187,MedGen:C0004779,OMIM:109400,Orphanet:ORPHA377,SNOMED_CT:69408002;CLNHGVS=NC_000009.12:g.95458252A>G;CLNREVSTAT=no_assertion_criteria_provided;CLNSIG=Uncertain_significance;CLNVC=single_nucleotide_variant;CLNVCSO=SO:0001483;GENEINFO=PTCH1:5727;MC=SO:0001583|missense_variant,SO:0001619|non-coding_transcript_variant;ORIGIN=1;RS=587780700;Pangolin=ENSG00000185920.16|41:0.0|-50:-0.0
chr9	95458253	663322	G	C	.	.	ALLELEID=638507;CLNDN=Gorlin_syndrome;CLNDISDB=MONDO:MONDO:0007187,MedGen:C0004779,OMIM:109400,Orphanet:ORPHA377,SNOMED_CT:69408002;CLNHGVS=NC_000009.12:g.95458253G>C;CLNREVSTAT=criteria_provided,_single_submitter;CLNSIG=Uncertain_significance;CLNVC=single_nucleotide_variant;CLNVCSO=SO:0001483;GENEINFO=PTCH1:5727;MC=SO:0001583|missense_variant,SO:0001619|non-coding_transcript_variant;ORIGIN=1;RS=1588540820;Pangolin=ENSG00000185920.16|31:0.0|40:-0.0
chr9	95458262	578424	C	A	.	.	ALLELEID=564260;CLNDN=Gorlin_syndrome;CLNDISDB=MONDO:MONDO:0007187,MedGen:C0004779,OMIM:109400,Orphanet:ORPHA377,SNOMED_CT:69408002;CLNHGVS=NC_000009.12:g.95458262C>A;CLNREVSTAT=criteria_provided,_single_submitter;CLNSIG=Uncertain_significance;CLNVC=single_nucleotide_variant;CLNVCSO=SO:0001483;GENEINFO=PTCH1:5727;MC=SO:0001583|missense_variant,SO:0001619|non-coding_transcript_variant;ORIGIN=1;RS=1564019804;Pangolin=ENSG00000185920.16|31:0.01|19:-0.0
chr9	95458273	453835	C	T	.	.	ALLELEID=459406;CLNDN=Gorlin_syndrome|Hereditary_cancer-predisposing_syndrome;CLNDISDB=MONDO:MONDO:0007187,MedGen:C0004779,OMIM:109400,Orphanet:ORPHA377,SNOMED_CT:69408002|MONDO:MONDO:0015356,MedGen:C0027672,Orphanet:ORPHA140162,SNOMED_CT:699346009;CLNHGVS=NC_000009.12:g.95458273C>T;CLNREVSTAT=criteria_provided,_multiple_submitters,_no_conflicts;CLNSIG=Uncertain_significance;CLNVC=single_nucleotide_variant;CLNVCSO=SO:0001483;GENEINFO=PTCH1:5727;MC=SO:0001583|missense_variant,SO:0001619|non-coding_transcript_variant;ORIGIN=1;RS=1201956507;Pangolin=ENSG00000185920.16|20:0.0|11:-0.0
chr9	95458274	948298	G	C	.	.	ALLELEID=925665;CLNDN=Gorlin_syndrome;CLNDISDB=MONDO:MONDO:0007187,MedGen:C0004779,OMIM:109400,Orphanet:ORPHA377,SNOMED_CT:69408002;CLNHGVS=NC_000009.12:g.95458274G>C;CLNREVSTAT=criteria_provided,_single_submitter;CLNSIG=Uncertain_significance;CLNVC=single_nucleotide_variant;CLNVCSO=SO:0001483;GENEINFO=PTCH1:5727;MC=SO:0001583|missense_variant,SO:0001619|non-coding_transcript_variant;ORIGIN=1;Pangolin=ENSG00000185920.16|19:0.0|19:-0.0
chr9	95458290	524555	G	A	.	.	AF_EXAC=1e-05;ALLELEID=524756;CLNDN=Gorlin_syndrome;CLNDISDB=MONDO:MONDO:0007187,MedGen:C0004779,OMIM:109400,Orphanet:ORPHA377,SNOMED_CT:69408002;CLNHGVS=NC_000009.12:g.95458290G>A;CLNREVSTAT=criteria_provided,_single_submitter;CLNSIG=Uncertain_significance;CLNVC=single_nucleotide_variant;CLNVCSO=SO:0001483;GENEINFO=PTCH1:5727;MC=SO:0001583|missense_variant,SO:0001619|non-coding_transcript_variant;ORIGIN=1;RS=377120922;Pangolin=ENSG00000185920.16|3:0.0|-9:-0.0
chr9	95458291	969609	G	T	.	.	ALLELEID=955924;CLNDN=Gorlin_syndrome;CLNDISDB=MONDO:MONDO:0007187,MedGen:C0004779,OMIM:109400,Orphanet:ORPHA377,SNOMED_CT:69408002;CLNHGVS=NC_000009.12:g.95458291G>T;CLNREVSTAT=criteria_provided,_single_submitter;CLNSIG=Uncertain_significance;CLNVC=single_nucleotide_variant;CLNVCSO=SO:0001483;GENEINFO=PTCH1:5727;MC=SO:0001583|missense_variant,SO:0001619|non-coding_transcript_variant;ORIGIN=1;Pangolin=ENSG00000185920.16|2:0.0|-10:-0.0
chr9	95458292	237473	G	C	.	.	ALLELEID=240669;CLNDN=Gorlin_syndrome;CLNDISDB=MONDO:MONDO:0007187,MedGen:C0004779,OMIM:109400,Orphanet:ORPHA377,SNOMED_CT:69408002;CLNHGVS=NC_000009.12:g.95458292G>C;CLNREVSTAT=criteria_provided,_single_submitter;CLNSIG=Uncertain_significance;CLNVC=single_nucleotide_variant;CLNVCSO=SO:0001483;GENEINFO=PTCH1:5727;MC=SO:0001583|missense_variant,SO:0001619|non-coding_transcript_variant;ORIGIN=1;RS=878853853;Pangolin=ENSG00000185920.16|-20:0.0|1:-0.01
chr9	95459590	135886	C	T	.	.	AF_ESP=0.00046;AF_EXAC=0.00018;AF_TGP=0.0002;ALLELEID=139598;CLNDN=Gorlin_syndrome|Holoprosencephaly_7;CLNDISDB=MONDO:MONDO:0007187,MedGen:C0004779,OMIM:109400,Orphanet:ORPHA377,SNOMED_CT:69408002|MONDO:MONDO:0012562,MedGen:C1835820,OMIM:610828;CLNHGVS=NC_000009.12:g.95459590C>T;CLNREVSTAT=criteria_provided,_conflicting_interpretations;CLNSIG=Conflicting_interpretations_of_pathogenicity;CLNSIGCONF=Likely_benign(2),Uncertain_significance(1);CLNVC=single_nucleotide_variant;CLNVCSO=SO:0001483;CLNVI=Illumina_Clinical_Services_Laboratory,Illumina:751246;GENEINFO=PTCH1:5727;MC=SO:0001627|intron_variant;ORIGIN=1;RS=202081420;Pangolin=ENSG00000185920.16|4:0.0|10:-0.0
chr9	95459596	648590	T	C	.	.	ALLELEID=651984;CLNDN=Gorlin_syndrome;CLNDISDB=MONDO:MONDO:0007187,MedGen:C0004779,OMIM:109400,Orphanet:ORPHA377,SNOMED_CT:69408002;CLNHGVS=NC_000009.12:g.95459596T>C;CLNREVSTAT=criteria_provided,_single_submitter;CLNSIG=Uncertain_significance;CLNVC=single_nucleotide_variant;CLNVCSO=SO:0001483;GENEINFO=PTCH1:5727;MC=SO:0001627|intron_variant;ORIGIN=1;RS=1588544193;Pangolin=ENSG00000185920.16|0:0.04|10:-0.0
chr9	95459596	821935	T	G	.	.	ALLELEID=815409;CLNDN=Hereditary_cancer-predisposing_syndrome;CLNDISDB=MONDO:MONDO:0015356,MedGen:C0027672,Orphanet:ORPHA140162,SNOMED_CT:699346009;CLNHGVS=NC_000009.12:g.95459596T>G;CLNREVSTAT=criteria_provided,_single_submitter;CLNSIG=Uncertain_significance;CLNVC=single_nucleotide_variant;CLNVCSO=SO:0001483;GENEINFO=PTCH1:5727;MC=SO:0001627|intron_variant;ORIGIN=1;RS=1588544193;Pangolin=ENSG00000185920.16|4:0.03|0:-0.0
chr9	95459605	821931	A	G	.	.	ALLELEID=809560;CLNDN=Hereditary_cancer-predisposing_syndrome;CLNDISDB=MONDO:MONDO:0015356,MedGen:C0027672,Orphanet:ORPHA140162,SNOMED_CT:699346009;CLNHGVS=NC_000009.12:g.95459605A>G;CLNREVSTAT=criteria_provided,_single_submitter;CLNSIG=Uncertain_significance;CLNVC=single_nucleotide_variant;CLNVCSO=SO:0001483;GENEINFO=PTCH1:5727;MC=SO:0001583|missense_variant,SO:0001619|non-coding_transcript_variant;ORIGIN=1;RS=1588544210;Pangolin=ENSG00000185920.16|-9:0.0|-5:-0.0
chr9	95459606	1044588	G	A	.	.	ALLELEID=1029312;CLNDN=Gorlin_syndrome;CLNDISDB=MONDO:MONDO:0007187,MedGen:C0004779,OMIM:109400,Orphanet:ORPHA377,SNOMED_CT:69408002;CLNHGVS=NC_000009.12:g.95459606G>A;CLNREVSTAT=criteria_provided,_single_submitter;CLNSIG=Uncertain_significance;CLNVC=single_nucleotide_variant;CLNVCSO=SO:0001483;GENEINFO=PTCH1:5727;MC=SO:0001619|non-coding_transcript_variant,SO:0001819|synonymous_variant;ORIGIN=1;Pangolin=ENSG00000185920.16|2:0.01|-6:-0.0
chr9	95459611	654985	G	A	.	.	AF_EXAC=1e-05;ALLELEID=638508;CLNDN=Gorlin_syndrome;CLNDISDB=MONDO:MONDO:0007187,MedGen:C0004779,OMIM:109400,Orphanet:ORPHA377,SNOMED_CT:69408002;CLNHGVS=NC_000009.12:g.95459611G>A;CLNREVSTAT=criteria_provided,_single_submitter;CLNSIG=Uncertain_significance;CLNVC=single_nucleotide_variant;CLNVCSO=SO:0001483;GENEINFO=PTCH1:5727;MC=SO:0001583|missense_variant,SO:0001619|non-coding_transcript_variant;ORIGIN=1;RS=776378611;Pangolin=ENSG00000185920.16|-11:0.0|-15:-0.0
chr9	95459617	1042361	G	C	.	.	ALLELEID=1029313;CLNDN=Gorlin_syndrome;CLNDISDB=MONDO:MONDO:0007187,MedGen:C0004779,OMIM:109400,Orphanet:ORPHA377,SNOMED_CT:69408002;CLNHGVS=NC_000009.12:g.95459617G>C;CLNREVSTAT=criteria_provided,_single_submitter;CLNSIG=Uncertain_significance;CLNVC=single_nucleotide_variant;CLNVCSO=SO:0001483;GENEINFO=PTCH1:5727;MC=SO:0001583|missense_variant,SO:0001619|non-coding_transcript_variant;ORIGIN=1;Pangolin=ENSG00000185920.16|-21:0.0|-17:-0.0
chr9	95459618	862941	G	A	.	.	ALLELEID=836387;CLNDN=Gorlin_syndrome;CLNDISDB=MONDO:MONDO:0007187,MedGen:C0004779,OMIM:109400,Orphanet:ORPHA377,SNOMED_CT:69408002;CLNHGVS=NC_000009.12:g.95459618G>A;CLNREVSTAT=criteria_provided,_single_submitter;CLNSIG=Uncertain_significance;CLNVC=single_nucleotide_variant;CLNVCSO=SO:0001483;GENEINFO=PTCH1:5727;MC=SO:0001583|missense_variant,SO:0001619|non-coding_transcript_variant;ORIGIN=1;Pangolin=ENSG00000185920.16|-18:0.0|-18:-0.0
chr9	95459619	938464	C	T	.	.	ALLELEID=934855;CLNDN=Gorlin_syndrome;CLNDISDB=MONDO:MONDO:0007187,MedGen:C0004779,OMIM:109400,Orphanet:ORPHA377,SNOMED_CT:69408002;CLNHGVS=NC_000009.12:g.95459619C>T;CLNREVSTAT=criteria_provided,_single_submitter;CLNSIG=Uncertain_significance;CLNVC=single_nucleotide_variant;CLNVCSO=SO:0001483;GENEINFO=PTCH1:5727;MC=SO:0001583|missense_variant,SO:0001619|non-coding_transcript_variant;ORIGIN=1;Pangolin=ENSG00000185920.16|-19:0.0|-19:-0.0
chr9	95459621	135885	T	C	.	.	ALLELEID=139597;CLNDN=Gorlin_syndrome|Hereditary_cancer-predisposing_syndrome;CLNDISDB=MONDO:MONDO:0007187,MedGen:C0004779,OMIM:109400,Orphanet:ORPHA377,SNOMED_CT:69408002|MONDO:MONDO:0015356,MedGen:C0027672,Orphanet:ORPHA140162,SNOMED_CT:699346009;CLNHGVS=NC_000009.12:g.95459621T>C;CLNREVSTAT=criteria_provided,_multiple_submitters,_no_conflicts;CLNSIG=Uncertain_significance;CLNVC=single_nucleotide_variant;CLNVCSO=SO:0001483;GENEINFO=PTCH1:5727;MC=SO:0001583|missense_variant,SO:0001619|non-coding_transcript_variant;ORIGIN=1;RS=587780699;Pangolin=ENSG00000185920.16|1:0.0|-21:-0.0
chr9	95459623	1017754	T	A	.	.	ALLELEID=1008751;CLNDN=Gorlin_syndrome;CLNDISDB=MONDO:MONDO:0007187,MedGen:C0004779,OMIM:109400,Orphanet:ORPHA377,SNOMED_CT:69408002;CLNHGVS=NC_000009.12:g.95459623T>A;CLNREVSTAT=criteria_provided,_single_submitter;CLNSIG=Uncertain_significance;CLNVC=single_nucleotide_variant;CLNVCSO=SO:0001483;GENEINFO=PTCH1:5727;MC=SO:0001583|missense_variant,SO:0001619|non-coding_transcript_variant;ORIGIN=1;Pangolin=ENSG00000185920.16|-27:0.0|-23:-0.0
chr9	95459627	524506	C	T	.	.	AF_EXAC=2e-05;ALLELEID=525298;CLNDN=Gorlin_syndrome;CLNDISDB=MONDO:MONDO:0007187,MedGen:C0004779,OMIM:109400,Orphanet:ORPHA377,SNOMED_CT:69408002;CLNHGVS=NC_000009.12:g.95459627C>T;CLNREVSTAT=criteria_provided,_single_submitter;CLNSIG=Uncertain_significance;CLNVC=single_nucleotide_variant;CLNVCSO=SO:0001483;GENEINFO=PTCH1:5727;MC=SO:0001583|missense_variant,SO:0001619|non-coding_transcript_variant;ORIGIN=1;RS=772662871;Pangolin=ENSG00000185920.16|-27:0.01|45:-0.0
chr9	95459635	957672	T	C	.	.	ALLELEID=946713;CLNDN=Gorlin_syndrome;CLNDISDB=MONDO:MONDO:0007187,MedGen:C0004779,OMIM:109400,Orphanet:ORPHA377,SNOMED_CT:69408002;CLNHGVS=NC_000009.12:g.95459635T>C;CLNREVSTAT=criteria_provided,_single_submitter;CLNSIG=Uncertain_significance;CLNVC=single_nucleotide_variant;CLNVCSO=SO:0001483;GENEINFO=PTCH1:5727;MC=SO:0001583|missense_variant,SO:0001619|non-coding_transcript_variant;ORIGIN=1;Pangolin=ENSG00000185920.16|-39:0.0|-35:-0.0
chr9	95459636	821890	C	A	.	.	ALLELEID=809561;CLNDN=Hereditary_cancer-predisposing_syndrome;CLNDISDB=MONDO:MONDO:0015356,MedGen:C0027672,Orphanet:ORPHA140162,SNOMED_CT:699346009;CLNHGVS=NC_000009.12:g.95459636C>A;CLNREVSTAT=criteria_provided,_single_submitter;CLNSIG=Uncertain_significance;CLNVC=single_nucleotide_variant;CLNVCSO=SO:0001483;GENEINFO=PTCH1:5727;MC=SO:0001583|missense_variant,SO:0001619|non-coding_transcript_variant;ORIGIN=1;RS=1588544328;Pangolin=ENSG00000185920.16|-36:0.01|36:-0.0
chr9	95459636	851445	C	T	.	.	ALLELEID=836388;CLNDN=Gorlin_syndrome;CLNDISDB=MONDO:MONDO:0007187,MedGen:C0004779,OMIM:109400,Orphanet:ORPHA377,SNOMED_CT:69408002;CLNHGVS=NC_000009.12:g.95459636C>T;CLNREVSTAT=criteria_provided,_single_submitter;CLNSIG=Uncertain_significance;CLNVC=single_nucleotide_variant;CLNVCSO=SO:0001483;GENEINFO=PTCH1:5727;MC=SO:0001583|missense_variant,SO:0001619|non-coding_transcript_variant;ORIGIN=1;Pangolin=ENSG00000185920.16|-36:0.01|36:-0.0
chr9	95459648	665804	C	G	.	.	AF_EXAC=1e-05;ALLELEID=638509;CLNDN=Gorlin_syndrome|Hereditary_cancer-predisposing_syndrome;CLNDISDB=MONDO:MONDO:0007187,MedGen:C0004779,OMIM:109400,Orphanet:ORPHA377,SNOMED_CT:69408002|MONDO:MONDO:0015356,MedGen:C0027672,Orphanet:ORPHA140162,SNOMED_CT:699346009;CLNHGVS=NC_000009.12:g.95459648C>G;CLNREVSTAT=criteria_provided,_multiple_submitters,_no_conflicts;CLNSIG=Uncertain_significance;CLNVC=single_nucleotide_variant;CLNVCSO=SO:0001483;CLNVI=Ambry_Genetics:a168222;GENEINFO=PTCH1:5727;MC=SO:0001583|missense_variant,SO:0001619|non-coding_transcript_variant;ORIGIN=1;RS=768039033;Pangolin=ENSG00000185920.16|-5:0.0|-48:-0.01
chr9	95459653	41657	C	T	.	.	AF_EXAC=1e-05;ALLELEID=50096;CLNDN=Gorlin_syndrome|Hereditary_cancer-predisposing_syndrome|not_provided;CLNDISDB=MONDO:MONDO:0007187,MedGen:C0004779,OMIM:109400,Orphanet:ORPHA377,SNOMED_CT:69408002|MONDO:MONDO:0015356,MedGen:C0027672,Orphanet:ORPHA140162,SNOMED_CT:699346009|MedGen:CN517202;CLNHGVS=NC_000009.12:g.95459653C>T;CLNREVSTAT=criteria_provided,_multiple_submitters,_no_conflicts;CLNSIG=Uncertain_significance;CLNVC=single_nucleotide_variant;CLNVCSO=SO:0001483;GENEINFO=PTCH1:5727;MC=SO:0001583|missense_variant,SO:0001619|non-coding_transcript_variant;ORIGIN=1;RS=201118857;Pangolin=ENSG00000185920.16|50:0.0|19:-0.0
chr9	95459657	821871	G	A	.	.	ALLELEID=809562;CLNDN=Hereditary_cancer-predisposing_syndrome;CLNDISDB=MONDO:MONDO:0015356,MedGen:C0027672,Orphanet:ORPHA140162,SNOMED_CT:699346009;CLNHGVS=NC_000009.12:g.95459657G>A;CLNREVSTAT=criteria_provided,_single_submitter;CLNSIG=Uncertain_significance;CLNVC=single_nucleotide_variant;CLNVCSO=SO:0001483;GENEINFO=PTCH1:5727;MC=SO:0001583|missense_variant,SO:0001619|non-coding_transcript_variant;ORIGIN=1;RS=1588544426;Pangolin=ENSG00000185920.16|15:0.0|15:-0.0
chr9	95459662	1045763	C	T	.	.	ALLELEID=1029314;CLNDN=Gorlin_syndrome;CLNDISDB=MONDO:MONDO:0007187,MedGen:C0004779,OMIM:109400,Orphanet:ORPHA377,SNOMED_CT:69408002;CLNHGVS=NC_000009.12:g.95459662C>T;CLNREVSTAT=criteria_provided,_single_submitter;CLNSIG=Uncertain_significance;CLNVC=single_nucleotide_variant;CLNVCSO=SO:0001483;GENEINFO=PTCH1:5727;MC=SO:0001583|missense_variant,SO:0001619|non-coding_transcript_variant;ORIGIN=1;Pangolin=ENSG00000185920.16|10:0.0|10:-0.0
chr9	95459663	1010890	G	C	.	.	ALLELEID=993573;CLNDN=Gorlin_syndrome;CLNDISDB=MONDO:MONDO:0007187,MedGen:C0004779,OMIM:109400,Orphanet:ORPHA377,SNOMED_CT:69408002;CLNHGVS=NC_000009.12:g.95459663G>C;CLNREVSTAT=criteria_provided,_single_submitter;CLNSIG=Uncertain_significance;CLNVC=single_nucleotide_variant;CLNVCSO=SO:0001483;GENEINFO=PTCH1:5727;MC=SO:0001583|missense_variant,SO:0001619|non-coding_transcript_variant;ORIGIN=1;Pangolin=ENSG00000185920.16|46:0.0|9:-0.0
chr9	95459664	844748	G	C	.	.	ALLELEID=836389;CLNDN=Gorlin_syndrome;CLNDISDB=MONDO:MONDO:0007187,MedGen:C0004779,OMIM:109400,Orphanet:ORPHA377,SNOMED_CT:69408002;CLNHGVS=NC_000009.12:g.95459664G>C;CLNREVSTAT=criteria_provided,_single_submitter;CLNSIG=Uncertain_significance;CLNVC=single_nucleotide_variant;CLNVCSO=SO:0001483;GENEINFO=PTCH1:5727;MC=SO:0001583|missense_variant,SO:0001619|non-coding_transcript_variant;ORIGIN=1;Pangolin=ENSG00000185920.16|45:0.0|8:-0.0
chr9	95459668	835188	T	C	.	.	ALLELEID=836390;CLNDN=Gorlin_syndrome;CLNDISDB=MONDO:MONDO:0007187,MedGen:C0004779,OMIM:109400,Orphanet:ORPHA377,SNOMED_CT:69408002;CLNHGVS=NC_000009.12:g.95459668T>C;CLNREVSTAT=criteria_provided,_single_submitter;CLNSIG=Uncertain_significance;CLNVC=single_nucleotide_variant;CLNVCSO=SO:0001483;GENEINFO=PTCH1:5727;MC=SO:0001583|missense_variant,SO:0001619|non-coding_transcript_variant;ORIGIN=1;Pangolin=ENSG00000185920.16|5:0.0|4:-0.0
chr9	95459669	580276	T	C	.	.	ALLELEID=569258;CLNDN=Gorlin_syndrome;CLNDISDB=MONDO:MONDO:0007187,MedGen:C0004779,OMIM:109400,Orphanet:ORPHA377,SNOMED_CT:69408002;CLNHGVS=NC_000009.12:g.95459669T>C;CLNREVSTAT=criteria_provided,_single_submitter;CLNSIG=Uncertain_significance;CLNVC=single_nucleotide_variant;CLNVCSO=SO:0001483;GENEINFO=PTCH1:5727;MC=SO:0001583|missense_variant,SO:0001619|non-coding_transcript_variant;ORIGIN=1;RS=1564021422;Pangolin=ENSG00000185920.16|34:0.0|3:-0.0
chr9	95459675	639236	G	C	.	.	AF_EXAC=1e-05;ALLELEID=638510;CLNDN=Gorlin_syndrome;CLNDISDB=MONDO:MONDO:0007187,MedGen:C0004779,OMIM:109400,Orphanet:ORPHA377,SNOMED_CT:69408002;CLNHGVS=NC_000009.12:g.95459675G>C;CLNREVSTAT=criteria_provided,_single_submitter;CLNSIG=Uncertain_significance;CLNVC=single_nucleotide_variant;CLNVCSO=SO:0001483;GENEINFO=PTCH1:5727;MC=SO:0001583|missense_variant,SO:0001619|non-coding_transcript_variant;ORIGIN=1;RS=778810550;Pangolin=ENSG00000185920.16|28:0.0|-3:-0.0
chr9	95459681	655175	C	A	.	.	ALLELEID=638511;CLNDN=Gorlin_syndrome;CLNDISDB=MONDO:MONDO:0007187,MedGen:C0004779,OMIM:109400,Orphanet:ORPHA377,SNOMED_CT:69408002;CLNHGVS=NC_000009.12:g.95459681C>A;CLNREVSTAT=criteria_provided,_single_submitter;CLNSIG=Uncertain_significance;CLNVC=single_nucleotide_variant;CLNVCSO=SO:0001483;GENEINFO=PTCH1:5727;MC=SO:0001583|missense_variant,SO:0001619|non-coding_transcript_variant;ORIGIN=1;RS=1588544538;Pangolin=ENSG00000185920.16|-9:0.01|22:-0.0
chr9	95459684	486176	C	G	.	.	ALLELEID=475141;CLNDN=Gorlin_syndrome|Hereditary_cancer-predisposing_syndrome;CLNDISDB=MONDO:MONDO:0007187,MedGen:C0004779,OMIM:109400,Orphanet:ORPHA377,SNOMED_CT:69408002|MONDO:MONDO:0015356,MedGen:C0027672,Orphanet:ORPHA140162,SNOMED_CT:699346009;CLNHGVS=NC_000009.12:g.95459684C>G;CLNREVSTAT=criteria_provided,_multiple_submitters,_no_conflicts;CLNSIG=Uncertain_significance;CLNVC=single_nucleotide_variant;CLNVCSO=SO:0001483;GENEINFO=PTCH1:5727;MC=SO:0001583|missense_variant,SO:0001619|non-coding_transcript_variant;ORIGIN=1;RS=1554691676;Pangolin=ENSG00000185920.16|-12:0.0|-4:-0.0
chr9	95459686	1043036	T	A	.	.	ALLELEID=1029315;CLNDN=Gorlin_syndrome;CLNDISDB=MONDO:MONDO:0007187,MedGen:C0004779,OMIM:109400,Orphanet:ORPHA377,SNOMED_CT:69408002;CLNHGVS=NC_000009.12:g.95459686T>A;CLNREVSTAT=criteria_provided,_single_submitter;CLNSIG=Uncertain_significance;CLNVC=single_nucleotide_variant;CLNVCSO=SO:0001483;GENEINFO=PTCH1:5727;MC=SO:0001583|missense_variant,SO:0001619|non-coding_transcript_variant;ORIGIN=1;Pangolin=ENSG00000185920.16|-14:0.0|17:-0.0
chr9	95459689	579318	G	A	.	.	AF_EXAC=1e-05;ALLELEID=569265;CLNDN=Gorlin_syndrome|Hereditary_cancer-predisposing_syndrome;CLNDISDB=MONDO:MONDO:0007187,MedGen:C0004779,OMIM:109400,Orphanet:ORPHA377,SNOMED_CT:69408002|MONDO:MONDO:0015356,MedGen:C0027672,Orphanet:ORPHA140162,SNOMED_CT:699346009;CLNHGVS=NC_000009.12:g.95459689G>A;CLNREVSTAT=criteria_provided,_multiple_submitters,_no_conflicts;CLNSIG=Uncertain_significance;CLNVC=single_nucleotide_variant;CLNVCSO=SO:0001483;GENEINFO=PTCH1:5727;MC=SO:0001583|missense_variant,SO:0001619|non-coding_transcript_variant;ORIGIN=1;RS=768558478;Pangolin=ENSG00000185920.16|-17:0.0|14:-0.0
chr9	95459690	486168	C	T	.	.	AF_ESP=8e-05;AF_EXAC=1e-05;ALLELEID=474994;CLNDN=Gorlin_syndrome|Hereditary_cancer-predisposing_syndrome;CLNDISDB=MONDO:MONDO:0007187,MedGen:C0004779,OMIM:109400,Orphanet:ORPHA377,SNOMED_CT:69408002|MONDO:MONDO:0015356,MedGen:C0027672,Orphanet:ORPHA140162,SNOMED_CT:699346009;CLNHGVS=NC_000009.12:g.95459690C>T;CLNREVSTAT=criteria_provided,_multiple_submitters,_no_conflicts;CLNSIG=Uncertain_significance;CLNVC=single_nucleotide_variant;CLNVCSO=SO:0001483;GENEINFO=PTCH1:5727;MC=SO:0001583|missense_variant,SO:0001619|non-coding_transcript_variant;ORIGIN=1;RS=373120584;Pangolin=ENSG00000185920.16|-18:0.0|13:-0.0
chr9	95459691	524501	G	T	.	.	ALLELEID=524762;CLNDN=Gorlin_syndrome;CLNDISDB=MONDO:MONDO:0007187,MedGen:C0004779,OMIM:109400,Orphanet:ORPHA377,SNOMED_CT:69408002;CLNHGVS=NC_000009.12:g.95459691G>T;CLNREVSTAT=criteria_provided,_single_submitter;CLNSIG=Uncertain_significance;CLNVC=single_nucleotide_variant;CLNVCSO=SO:0001483;GENEINFO=PTCH1:5727;MC=SO:0001619|non-coding_transcript_variant,SO:0001819|synonymous_variant;ORIGIN=1;RS=747931365;Pangolin=ENSG00000185920.16|-2:0.0|-19:-0.0
chr9	95459693	524517	C	T	.	.	AF_ESP=8e-05;AF_EXAC=1e-05;ALLELEID=524766;CLNDN=Gorlin_syndrome;CLNDISDB=MONDO:MONDO:0007187,MedGen:C0004779,OMIM:109400,Orphanet:ORPHA377,SNOMED_CT:69408002;CLNHGVS=NC_000009.12:g.95459693C>T;CLNREVSTAT=criteria_provided,_single_submitter;CLNSIG=Uncertain_significance;CLNVC=single_nucleotide_variant;CLNVCSO=SO:0001483;GENEINFO=PTCH1:5727;MC=SO:0001583|missense_variant,SO:0001619|non-coding_transcript_variant;ORIGIN=1;RS=376084632;Pangolin=ENSG00000185920.16|-21:0.0|10:-0.0
chr9	95459695	453832	G	C	.	.	AF_EXAC=1e-05;ALLELEID=459407;CLNDN=Gorlin_syndrome;CLNDISDB=MONDO:MONDO:0007187,MedGen:C0004779,OMIM:109400,Orphanet:ORPHA377,SNOMED_CT:69408002;CLNHGVS=NC_000009.12:g.95459695G>C;CLNREVSTAT=criteria_provided,_single_submitter;CLNSIG=Uncertain_significance;CLNVC=single_nucleotide_variant;CLNVCSO=SO:0001483;GENEINFO=PTCH1:5727;MC=SO:0001583|missense_variant,SO:0001619|non-coding_transcript_variant;ORIGIN=1;RS=772928587;Pangolin=ENSG00000185920.16|8:0.0|-23:-0.0
chr9	95459699	573188	C	T	.	.	AF_EXAC=2e-05;AF_TGP=0.0002;ALLELEID=564261;CLNDN=Gorlin_syndrome;CLNDISDB=MONDO:MONDO:0007187,MedGen:C0004779,OMIM:109400,Orphanet:ORPHA377,SNOMED_CT:69408002;CLNHGVS=NC_000009.12:g.95459699C>T;CLNREVSTAT=criteria_provided,_single_submitter;CLNSIG=Uncertain_significance;CLNVC=single_nucleotide_variant;CLNVCSO=SO:0001483;GENEINFO=PTCH1:5727;MC=SO:0001583|missense_variant,SO:0001619|non-coding_transcript_variant;ORIGIN=1;RS=539755311;Pangolin=ENSG00000185920.16|-27:0.0|4:-0.0
chr9	95459704	524587	C	G	.	.	ALLELEID=525124;CLNDN=Gorlin_syndrome;CLNDISDB=MONDO:MONDO:0007187,MedGen:C0004779,OMIM:109400,Orphanet:ORPHA377,SNOMED_CT:69408002;CLNHGVS=NC_000009.12:g.95459704C>G;CLNREVSTAT=criteria_provided,_single_submitter;CLNSIG=Uncertain_significance;CLNVC=single_nucleotide_variant;CLNVCSO=SO:0001483;GENEINFO=PTCH1:5727;MC=SO:0001583|missense_variant,SO:0001619|non-coding_transcript_variant;ORIGIN=1;RS=1554691690;Pangolin=ENSG00000185920.16|-32:0.0|-1:-0.0
chr9	95459705	998601	T	A	.	.	ALLELEID=993574;CLNDN=Gorlin_syndrome;CLNDISDB=MONDO:MONDO:0007187,MedGen:C0004779,OMIM:109400,Orphanet:ORPHA377,SNOMED_CT:69408002;CLNHGVS=NC_000009.12:g.95459705T>A;CLNREVSTAT=criteria_provided,_single_submitter;CLNSIG=Uncertain_significance;CLNVC=single_nucleotide_variant;CLNVCSO=SO:0001483;GENEINFO=PTCH1:5727;MC=SO:0001583|missense_variant,SO:0001619|non-coding_transcript_variant;ORIGIN=1;Pangolin=ENSG00000185920.16|-33:0.0|-2:-0.0
chr9	95459705	188336	T	C	.	.	ALLELEID=186106;CLNDN=Gorlin_syndrome;CLNDISDB=MONDO:MONDO:0007187,MedGen:C0004779,OMIM:109400,Orphanet:ORPHA377,SNOMED_CT:69408002;CLNHGVS=NC_000009.12:g.95459705T>C;CLNREVSTAT=criteria_provided,_single_submitter;CLNSIG=Uncertain_significance;CLNVC=single_nucleotide_variant;CLNVCSO=SO:0001483;GENEINFO=PTCH1:5727;MC=SO:0001583|missense_variant,SO:0001619|non-coding_transcript_variant;ORIGIN=1;RS=786204224;Pangolin=ENSG00000185920.16|-33:0.0|-2:-0.0
chr9	95459708	486219	C	T	.	.	ALLELEID=475164;CLNDN=Hereditary_cancer-predisposing_syndrome;CLNDISDB=MONDO:MONDO:0015356,MedGen:C0027672,Orphanet:ORPHA140162,SNOMED_CT:699346009;CLNHGVS=NC_000009.12:g.95459708C>T;CLNREVSTAT=criteria_provided,_single_submitter;CLNSIG=Uncertain_significance;CLNVC=single_nucleotide_variant;CLNVCSO=SO:0001483;GENEINFO=PTCH1:5727;MC=SO:0001583|missense_variant,SO:0001619|non-coding_transcript_variant;ORIGIN=1;RS=1554691693;Pangolin=ENSG00000185920.16|47:0.0|-36:-0.0
chr9	95459715	841980	C	T	.	.	ALLELEID=836391;CLNDN=Gorlin_syndrome;CLNDISDB=MONDO:MONDO:0007187,MedGen:C0004779,OMIM:109400,Orphanet:ORPHA377,SNOMED_CT:69408002;CLNHGVS=NC_000009.12:g.95459715C>T;CLNREVSTAT=criteria_provided,_single_submitter;CLNSIG=Uncertain_significance;CLNVC=single_nucleotide_variant;CLNVCSO=SO:0001483;GENEINFO=PTCH1:5727;MC=SO:0001619|non-coding_transcript_variant,SO:0001819|synonymous_variant;ORIGIN=1;Pangolin=ENSG00000185920.16|-2:0.13|40:-0.0
chr9	95459716	968253	G	A	.	.	ALLELEID=955925;CLNDN=Gorlin_syndrome;CLNDISDB=MONDO:MONDO:0007187,MedGen:C0004779,OMIM:109400,Orphanet:ORPHA377,SNOMED_CT:69408002;CLNHGVS=NC_000009.12:g.95459716G>A;CLNREVSTAT=criteria_provided,_single_submitter;CLNSIG=Uncertain_significance;CLNVC=single_nucleotide_variant;CLNVCSO=SO:0001483;GENEINFO=PTCH1:5727;MC=SO:0001583|missense_variant,SO:0001619|non-coding_transcript_variant;ORIGIN=1;Pangolin=ENSG00000185920.16|-44:0.0|39:-0.0
chr9	95459724	571105	G	C	.	.	ALLELEID=566035;CLNDN=Gorlin_syndrome|Hereditary_cancer-predisposing_syndrome;CLNDISDB=MONDO:MONDO:0007187,MedGen:C0004779,OMIM:109400,Orphanet:ORPHA377,SNOMED_CT:69408002|MONDO:MONDO:0015356,MedGen:C0027672,Orphanet:ORPHA140162,SNOMED_CT:699346009;CLNHGVS=NC_000009.12:g.95459724G>C;CLNREVSTAT=criteria_provided,_multiple_submitters,_no_conflicts;CLNSIG=Uncertain_significance;CLNVC=single_nucleotide_variant;CLNVCSO=SO:0001483;GENEINFO=PTCH1:5727;MC=SO:0001583|missense_variant,SO:0001619|non-coding_transcript_variant;ORIGIN=1;RS=1564021738;Pangolin=ENSG00000185920.16|-21:0.0|31:-0.0
chr9	95459726	409128	T	C	.	.	AF_EXAC=2e-05;ALLELEID=397387;CLNDN=Gorlin_syndrome;CLNDISDB=MONDO:MONDO:0007187,MedGen:C0004779,OMIM:109400,Orphanet:ORPHA377,SNOMED_CT:69408002;CLNHGVS=NC_000009.12:g.95459726T>C;CLNREVSTAT=criteria_provided,_single_submitter;CLNSIG=Uncertain_significance;CLNVC=single_nucleotide_variant;CLNVCSO=SO:0001483;GENEINFO=PTCH1:5727;MC=SO:0001583|missense_variant,SO:0001619|non-coding_transcript_variant;ORIGIN=1;RS=760174192;Pangolin=ENSG00000185920.16|29:0.0|-23:-0.0
chr9	95459737	821764	C	A	.	.	ALLELEID=809565;CLNDN=Gorlin_syndrome|Holoprosencephaly_7|Hereditary_cancer-predisposing_syndrome;CLNDISDB=MONDO:MONDO:0007187,MedGen:C0004779,OMIM:109400,Orphanet:ORPHA377,SNOMED_CT:69408002|MONDO:MONDO:0012562,MedGen:C1835820,OMIM:610828|MONDO:MONDO:0015356,MedGen:C0027672,Orphanet:ORPHA140162,SNOMED_CT:699346009;CLNHGVS=NC_000009.12:g.95459737C>A;CLNREVSTAT=criteria_provided,_multiple_submitters,_no_conflicts;CLNSIG=Uncertain_significance;CLNVC=single_nucleotide_variant;CLNVCSO=SO:0001483;CLNVI=Illumina_Clinical_Services_Laboratory,Illumina:1319026;GENEINFO=PTCH1:5727;MC=SO:0001583|missense_variant,SO:0001619|non-coding_transcript_variant;ORIGIN=1;RS=1588544954;Pangolin=ENSG00000185920.16|46:0.0|46:-0.0
chr9	95459740	650635	G	A	.	.	ALLELEID=638512;CLNDN=Gorlin_syndrome;CLNDISDB=MONDO:MONDO:0007187,MedGen:C0004779,OMIM:109400,Orphanet:ORPHA377,SNOMED_CT:69408002;CLNHGVS=NC_000009.12:g.95459740G>A;CLNREVSTAT=criteria_provided,_single_submitter;CLNSIG=Uncertain_significance;CLNVC=single_nucleotide_variant;CLNVCSO=SO:0001483;GENEINFO=PTCH1:5727;MC=SO:0001583|missense_variant,SO:0001619|non-coding_transcript_variant;ORIGIN=1;RS=1588544970;Pangolin=ENSG00000185920.16|-37:0.0|43:-0.0
chr9	95459747	844709	T	C	.	.	ALLELEID=836392;CLNDN=Gorlin_syndrome;CLNDISDB=MONDO:MONDO:0007187,MedGen:C0004779,OMIM:109400,Orphanet:ORPHA377,SNOMED_CT:69408002;CLNHGVS=NC_000009.12:g.95459747T>C;CLNREVSTAT=criteria_provided,_single_submitter;CLNSIG=Uncertain_significance;CLNVC=single_nucleotide_variant;CLNVCSO=SO:0001483;GENEINFO=PTCH1:5727;MC=SO:0001583|missense_variant,SO:0001619|non-coding_transcript_variant;ORIGIN=1;Pangolin=ENSG00000185920.16|8:0.0|36:-0.0
chr9	95459750	960796	T	C	.	.	ALLELEID=946714;CLNDN=Gorlin_syndrome;CLNDISDB=MONDO:MONDO:0007187,MedGen:C0004779,OMIM:109400,Orphanet:ORPHA377,SNOMED_CT:69408002;CLNHGVS=NC_000009.12:g.95459750T>C;CLNREVSTAT=criteria_provided,_single_submitter;CLNSIG=Uncertain_significance;CLNVC=single_nucleotide_variant;CLNVCSO=SO:0001483;GENEINFO=PTCH1:5727;MC=SO:0001583|missense_variant,SO:0001619|non-coding_transcript_variant;ORIGIN=1;Pangolin=ENSG00000185920.16|5:0.0|33:-0.0
chr9	95459754	1009851	A	T	.	.	ALLELEID=993575;CLNDN=Gorlin_syndrome;CLNDISDB=MONDO:MONDO:0007187,MedGen:C0004779,OMIM:109400,Orphanet:ORPHA377,SNOMED_CT:69408002;CLNHGVS=NC_000009.12:g.95459754A>T;CLNREVSTAT=criteria_provided,_single_submitter;CLNSIG=Uncertain_significance;CLNVC=single_nucleotide_variant;CLNVCSO=SO:0001483;GENEINFO=PTCH1:5727;MC=SO:0001583|missense_variant,SO:0001619|non-coding_transcript_variant;ORIGIN=1;Pangolin=ENSG00000185920.16|29:0.0|1:-0.0
chr9	95459755	1039089	T	A	.	.	ALLELEID=1029316;CLNDN=Gorlin_syndrome;CLNDISDB=MONDO:MONDO:0007187,MedGen:C0004779,OMIM:109400,Orphanet:ORPHA377,SNOMED_CT:69408002;CLNHGVS=NC_000009.12:g.95459755T>A;CLNREVSTAT=criteria_provided,_single_submitter;CLNSIG=Uncertain_significance;CLNVC=single_nucleotide_variant;CLNVCSO=SO:0001483;GENEINFO=PTCH1:5727;MC=SO:0001583|missense_variant,SO:0001619|non-coding_transcript_variant;ORIGIN=1;Pangolin=ENSG00000185920.16|28:0.0|28:-0.0
chr9	95459762	657723	C	G	.	.	ALLELEID=638513;CLNDN=Gorlin_syndrome;CLNDISDB=MONDO:MONDO:0007187,MedGen:C0004779,OMIM:109400,Orphanet:ORPHA377,SNOMED_CT:69408002;CLNHGVS=NC_000009.12:g.95459762C>G;CLNREVSTAT=criteria_provided,_single_submitter;CLNSIG=Uncertain_significance;CLNVC=single_nucleotide_variant;CLNVCSO=SO:0001483;GENEINFO=PTCH1:5727;MC=SO:0001583|missense_variant,SO:0001619|non-coding_transcript_variant;ORIGIN=1;RS=1588545054;Pangolin=ENSG00000185920.16|-7:0.01|21:-0.01
chr9	95459762	954164	C	T	.	.	ALLELEID=946715;CLNDN=Gorlin_syndrome;CLNDISDB=MONDO:MONDO:0007187,MedGen:C0004779,OMIM:109400,Orphanet:ORPHA377,SNOMED_CT:69408002;CLNHGVS=NC_000009.12:g.95459762C>T;CLNREVSTAT=criteria_provided,_single_submitter;CLNSIG=Uncertain_significance;CLNVC=single_nucleotide_variant;CLNVCSO=SO:0001483;GENEINFO=PTCH1:5727;MC=SO:0001583|missense_variant,SO:0001619|non-coding_transcript_variant;ORIGIN=1;Pangolin=ENSG00000185920.16|-7:0.0|21:-0.0
chr9	95459770	645644	C	T	.	.	AF_EXAC=2e-05;ALLELEID=638514;CLNDN=Gorlin_syndrome;CLNDISDB=MONDO:MONDO:0007187,MedGen:C0004779,OMIM:109400,Orphanet:ORPHA377,SNOMED_CT:69408002;CLNHGVS=NC_000009.12:g.95459770C>T;CLNREVSTAT=criteria_provided,_single_submitter;CLNSIG=Uncertain_significance;CLNVC=single_nucleotide_variant;CLNVCSO=SO:0001483;GENEINFO=PTCH1:5727;MC=SO:0001583|missense_variant,SO:0001619|non-coding_transcript_variant;ORIGIN=1;RS=764310195;Pangolin=ENSG00000185920.16|1:0.0|13:-0.0
chr9	95459771	1038837	G	A	.	.	ALLELEID=1029317;CLNDN=Gorlin_syndrome;CLNDISDB=MONDO:MONDO:0007187,MedGen:C0004779,OMIM:109400,Orphanet:ORPHA377,SNOMED_CT:69408002;CLNHGVS=NC_000009.12:g.95459771G>A;CLNREVSTAT=criteria_provided,_single_submitter;CLNSIG=Uncertain_significance;CLNVC=single_nucleotide_variant;CLNVCSO=SO:0001483;GENEINFO=PTCH1:5727;MC=SO:0001583|missense_variant,SO:0001619|non-coding_transcript_variant;ORIGIN=1;Pangolin=ENSG00000185920.16|-16:0.0|12:-0.01
chr9	95459771	821704	G	C	.	.	ALLELEID=809567;CLNDN=Hereditary_cancer-predisposing_syndrome;CLNDISDB=MONDO:MONDO:0015356,MedGen:C0027672,Orphanet:ORPHA140162,SNOMED_CT:699346009;CLNHGVS=NC_000009.12:g.95459771G>C;CLNREVSTAT=criteria_provided,_single_submitter;CLNSIG=Uncertain_significance;CLNVC=single_nucleotide_variant;CLNVCSO=SO:0001483;GENEINFO=PTCH1:5727;MC=SO:0001583|missense_variant,SO:0001619|non-coding_transcript_variant;ORIGIN=1;RS=1588545099;Pangolin=ENSG00000185920.16|0:0.01|12:-0.0
chr9	95459774	219438	G	T	.	.	ALLELEID=221900;CLNDN=Gorlin_syndrome;CLNDISDB=MONDO:MONDO:0007187,MedGen:C0004779,OMIM:109400,Orphanet:ORPHA377,SNOMED_CT:69408002;CLNHGVS=NC_000009.12:g.95459774G>T;CLNREVSTAT=criteria_provided,_single_submitter;CLNSIG=Uncertain_significance;CLNVC=single_nucleotide_variant;CLNVCSO=SO:0001483;GENEINFO=PTCH1:5727;MC=SO:0001583|missense_variant,SO:0001619|non-coding_transcript_variant;ORIGIN=1;RS=864622088;Pangolin=ENSG00000185920.16|9:0.01|9:-0.0
chr9	95459779	582854	G	C	.	.	ALLELEID=569269;CLNDN=Gorlin_syndrome;CLNDISDB=MONDO:MONDO:0007187,MedGen:C0004779,OMIM:109400,Orphanet:ORPHA377,SNOMED_CT:69408002;CLNHGVS=NC_000009.12:g.95459779G>C;CLNREVSTAT=criteria_provided,_single_submitter;CLNSIG=Uncertain_significance;CLNVC=single_nucleotide_variant;CLNVCSO=SO:0001483;GENEINFO=PTCH1:5727;MC=SO:0001583|missense_variant,SO:0001619|non-coding_transcript_variant;ORIGIN=1;RS=1564021882;Pangolin=ENSG00000185920.16|4:0.0|-24:-0.0
chr9	95459786	524536	A	G	.	.	ALLELEID=525128;CLNDN=Gorlin_syndrome|Hereditary_cancer-predisposing_syndrome;CLNDISDB=MONDO:MONDO:0007187,MedGen:C0004779,OMIM:109400,Orphanet:ORPHA377,SNOMED_CT:69408002|MONDO:MONDO:0015356,MedGen:C0027672,Orphanet:ORPHA140162,SNOMED_CT:699346009;CLNHGVS=NC_000009.12:g.95459786A>G;CLNREVSTAT=criteria_provided,_multiple_submitters,_no_conflicts;CLNSIG=Uncertain_significance;CLNVC=single_nucleotide_variant;CLNVCSO=SO:0001483;GENEINFO=PTCH1:5727;MC=SO:0001627|intron_variant;ORIGIN=1;RS=1208489068;Pangolin=ENSG00000185920.16|22:0.0|-3:-0.01
chr9	95459788	453829	A	G	.	.	ALLELEID=459414;CLNDN=Gorlin_syndrome|Hereditary_cancer-predisposing_syndrome;CLNDISDB=MONDO:MONDO:0007187,MedGen:C0004779,OMIM:109400,Orphanet:ORPHA377,SNOMED_CT:69408002|MONDO:MONDO:0015356,MedGen:C0027672,Orphanet:ORPHA140162,SNOMED_CT:699346009;CLNHGVS=NC_000009.12:g.95459788A>G;CLNREVSTAT=criteria_provided,_conflicting_interpretations;CLNSIG=Conflicting_interpretations_of_pathogenicity;CLNSIGCONF=Likely_benign(1),Uncertain_significance(1);CLNVC=single_nucleotide_variant;CLNVCSO=SO:0001483;GENEINFO=PTCH1:5727;MC=SO:0001627|intron_variant;ORIGIN=1;RS=1023491715;Pangolin=ENSG00000185920.16|20:0.0|-5:-0.01
chr9	95461844	913294	C	T	.	.	ALLELEID=903446;CLNDN=Gorlin_syndrome|Holoprosencephaly_7;CLNDISDB=MONDO:MONDO:0007187,MedGen:C0004779,OMIM:109400,Orphanet:ORPHA377,SNOMED_CT:69408002|MONDO:MONDO:0012562,MedGen:C1835820,OMIM:610828;CLNHGVS=NC_000009.12:g.95461844C>T;CLNREVSTAT=criteria_provided,_single_submitter;CLNSIG=Uncertain_significance;CLNVC=single_nucleotide_variant;CLNVCSO=SO:0001483;CLNVI=Illumina_Clinical_Services_Laboratory,Illumina:827554;GENEINFO=PTCH1:5727;MC=SO:0001627|intron_variant;ORIGIN=1;Pangolin=ENSG00000185920.16|9:0.0|12:-0.0
chr9	95461846	1035576	G	C	.	.	ALLELEID=1029318;CLNDN=Gorlin_syndrome;CLNDISDB=MONDO:MONDO:0007187,MedGen:C0004779,OMIM:109400,Orphanet:ORPHA377,SNOMED_CT:69408002;CLNHGVS=NC_000009.12:g.95461846G>C;CLNREVSTAT=criteria_provided,_single_submitter;CLNSIG=Uncertain_significance;CLNVC=single_nucleotide_variant;CLNVCSO=SO:0001483;GENEINFO=PTCH1:5727;MC=SO:0001627|intron_variant;ORIGIN=1;Pangolin=ENSG00000185920.16|1:0.11|10:-0.01
chr9	95461850	578212	G	C	.	.	ALLELEID=566037;CLNDN=Gorlin_syndrome;CLNDISDB=MONDO:MONDO:0007187,MedGen:C0004779,OMIM:109400,Orphanet:ORPHA377,SNOMED_CT:69408002;CLNHGVS=NC_000009.12:g.95461850G>C;CLNREVSTAT=criteria_provided,_single_submitter;CLNSIG=Uncertain_significance;CLNVC=single_nucleotide_variant;CLNVCSO=SO:0001483;GENEINFO=PTCH1:5727;MC=SO:0001627|intron_variant;ORIGIN=1;RS=956716678;Pangolin=ENSG00000185920.16|6:0.0|6:-0.0
chr9	95461862	821683	G	C	.	.	ALLELEID=809568;CLNDN=Gorlin_syndrome|Hereditary_cancer-predisposing_syndrome;CLNDISDB=MONDO:MONDO:0007187,MedGen:C0004779,OMIM:109400,Orphanet:ORPHA377,SNOMED_CT:69408002|MONDO:MONDO:0015356,MedGen:C0027672,Orphanet:ORPHA140162,SNOMED_CT:699346009;CLNHGVS=NC_000009.12:g.95461862G>C;CLNREVSTAT=criteria_provided,_multiple_submitters,_no_conflicts;CLNSIG=Uncertain_significance;CLNVC=single_nucleotide_variant;CLNVCSO=SO:0001483;GENEINFO=PTCH1:5727;MC=SO:0001583|missense_variant,SO:0001619|non-coding_transcript_variant;ORIGIN=1;RS=1588551373;Pangolin=ENSG00000185920.16|-6:0.0|-6:-0.0
chr9	95461864	221968	T	C	.	.	AF_EXAC=2e-05;ALLELEID=223629;CLNDN=Irido-corneo-trabecular_dysgenesis|Gorlin_syndrome;CLNDISDB=Human_Phenotype_Ontology:HP:0000659,MONDO:MONDO:0011414,MedGen:C0344559,OMIM:604229,Orphanet:ORPHA708,SNOMED_CT:204153003|MONDO:MONDO:0007187,MedGen:C0004779,OMIM:109400,Orphanet:ORPHA377,SNOMED_CT:69408002;CLNHGVS=NC_000009.12:g.95461864T>C;CLNREVSTAT=criteria_provided,_conflicting_interpretations;CLNSIG=Conflicting_interpretations_of_pathogenicity;CLNSIGCONF=Likely_pathogenic(1),Uncertain_significance(1);CLNVC=single_nucleotide_variant;CLNVCSO=SO:0001483;GENEINFO=PTCH1:5727;MC=SO:0001583|missense_variant,SO:0001619|non-coding_transcript_variant;ORIGIN=13;RS=765371196;Pangolin=ENSG00000185920.16|-8:0.0|-8:-0.0
chr9	95461868	821678	G	C	.	.	ALLELEID=809569;CLNDN=Hereditary_cancer-predisposing_syndrome;CLNDISDB=MONDO:MONDO:0015356,MedGen:C0027672,Orphanet:ORPHA140162,SNOMED_CT:699346009;CLNHGVS=NC_000009.12:g.95461868G>C;CLNREVSTAT=criteria_provided,_single_submitter;CLNSIG=Uncertain_significance;CLNVC=single_nucleotide_variant;CLNVCSO=SO:0001483;GENEINFO=PTCH1:5727;MC=SO:0001583|missense_variant,SO:0001619|non-coding_transcript_variant;ORIGIN=1;RS=1055193050;Pangolin=ENSG00000185920.16|-15:0.0|-12:-0.0
chr9	95461870	409165	T	C	.	.	AF_EXAC=1e-05;ALLELEID=397532;CLNDN=Gorlin_syndrome|Hereditary_cancer-predisposing_syndrome;CLNDISDB=MONDO:MONDO:0007187,MedGen:C0004779,OMIM:109400,Orphanet:ORPHA377,SNOMED_CT:69408002|MONDO:MONDO:0015356,MedGen:C0027672,Orphanet:ORPHA140162,SNOMED_CT:699346009;CLNHGVS=NC_000009.12:g.95461870T>C;CLNREVSTAT=criteria_provided,_multiple_submitters,_no_conflicts;CLNSIG=Uncertain_significance;CLNVC=single_nucleotide_variant;CLNVCSO=SO:0001483;GENEINFO=PTCH1:5727;MC=SO:0001583|missense_variant,SO:0001619|non-coding_transcript_variant;ORIGIN=1;RS=758483793;Pangolin=ENSG00000185920.16|-14:0.0|-14:-0.0
chr9	95461875	999997	T	G	.	.	ALLELEID=993576;CLNDN=Gorlin_syndrome;CLNDISDB=MONDO:MONDO:0007187,MedGen:C0004779,OMIM:109400,Orphanet:ORPHA377,SNOMED_CT:69408002;CLNHGVS=NC_000009.12:g.95461875T>G;CLNREVSTAT=criteria_provided,_single_submitter;CLNSIG=Uncertain_significance;CLNVC=single_nucleotide_variant;CLNVCSO=SO:0001483;GENEINFO=PTCH1:5727;MC=SO:0001583|missense_variant,SO:0001619|non-coding_transcript_variant;ORIGIN=1;Pangolin=ENSG00000185920.16|-22:0.0|-19:-0.0
chr9	95461882	566041	G	A	.	.	AF_EXAC=2e-05;ALLELEID=563368;CLNDN=Gorlin_syndrome|Hereditary_cancer-predisposing_syndrome;CLNDISDB=MONDO:MONDO:0007187,MedGen:C0004779,OMIM:109400,Orphanet:ORPHA377,SNOMED_CT:69408002|MONDO:MONDO:0015356,MedGen:C0027672,Orphanet:ORPHA140162,SNOMED_CT:699346009;CLNHGVS=NC_000009.12:g.95461882G>A;CLNREVSTAT=criteria_provided,_multiple_submitters,_no_conflicts;CLNSIG=Uncertain_significance;CLNVC=single_nucleotide_variant;CLNVCSO=SO:0001483;GENEINFO=PTCH1:5727;MC=SO:0001583|missense_variant,SO:0001619|non-coding_transcript_variant;ORIGIN=1;RS=753008328;Pangolin=ENSG00000185920.16|-29:0.0|-26:-0.0
chr9	95461883	579383	G	C	.	.	ALLELEID=563374;CLNDN=Gorlin_syndrome;CLNDISDB=MONDO:MONDO:0007187,MedGen:C0004779,OMIM:109400,Orphanet:ORPHA377,SNOMED_CT:69408002;CLNHGVS=NC_000009.12:g.95461883G>C;CLNREVSTAT=criteria_provided,_single_submitter;CLNSIG=Uncertain_significance;CLNVC=single_nucleotide_variant;CLNVCSO=SO:0001483;GENEINFO=PTCH1:5727;MC=SO:0001583|missense_variant,SO:0001619|non-coding_transcript_variant;ORIGIN=1;RS=1427672162;Pangolin=ENSG00000185920.16|0:0.0|-27:-0.0
chr9	95461888	220717	C	T	.	.	AF_EXAC=0.00011;ALLELEID=221902;CLNDN=Gorlin_syndrome|BCC1|Holoprosencephaly_7|Hereditary_cancer-predisposing_syndrome;CLNDISDB=MONDO:MONDO:0007187,MedGen:C0004779,OMIM:109400,Orphanet:ORPHA377,SNOMED_CT:69408002|MONDO:MONDO:0011556,MedGen:C2751544,OMIM:605462|MONDO:MONDO:0012562,MedGen:C1835820,OMIM:610828|MONDO:MONDO:0015356,MedGen:C0027672,Orphanet:ORPHA140162,SNOMED_CT:699346009;CLNHGVS=NC_000009.12:g.95461888C>T;CLNREVSTAT=criteria_provided,_conflicting_interpretations;CLNSIG=Conflicting_interpretations_of_pathogenicity;CLNSIGCONF=Likely_benign(2),Uncertain_significance(1);CLNVC=single_nucleotide_variant;CLNVCSO=SO:0001483;GENEINFO=PTCH1:5727;MC=SO:0001583|missense_variant,SO:0001619|non-coding_transcript_variant;ORIGIN=1;RS=570091335;Pangolin=ENSG00000185920.16|-32:0.0|-32:-0.0
chr9	95461892	958841	T	C	.	.	ALLELEID=946716;CLNDN=Gorlin_syndrome;CLNDISDB=MONDO:MONDO:0007187,MedGen:C0004779,OMIM:109400,Orphanet:ORPHA377,SNOMED_CT:69408002;CLNHGVS=NC_000009.12:g.95461892T>C;CLNREVSTAT=criteria_provided,_single_submitter;CLNSIG=Uncertain_significance;CLNVC=single_nucleotide_variant;CLNVCSO=SO:0001483;GENEINFO=PTCH1:5727;MC=SO:0001619|non-coding_transcript_variant,SO:0001819|synonymous_variant;ORIGIN=1;Pangolin=ENSG00000185920.16|-36:0.0|6:-0.0
chr9	95461905	486218	T	A	.	.	ALLELEID=475150;CLNDN=Hereditary_cancer-predisposing_syndrome;CLNDISDB=MONDO:MONDO:0015356,MedGen:C0027672,Orphanet:ORPHA140162,SNOMED_CT:699346009;CLNHGVS=NC_000009.12:g.95461905T>A;CLNREVSTAT=criteria_provided,_single_submitter;CLNSIG=Uncertain_significance;CLNVC=single_nucleotide_variant;CLNVCSO=SO:0001483;GENEINFO=PTCH1:5727;MC=SO:0001583|missense_variant,SO:0001619|non-coding_transcript_variant;ORIGIN=1;RS=1272128871;Pangolin=ENSG00000185920.16|-7:0.0|-49:-0.0
chr9	95461917	844518	A	G	.	.	ALLELEID=836394;CLNDN=Gorlin_syndrome;CLNDISDB=MONDO:MONDO:0007187,MedGen:C0004779,OMIM:109400,Orphanet:ORPHA377,SNOMED_CT:69408002;CLNHGVS=NC_000009.12:g.95461917A>G;CLNREVSTAT=criteria_provided,_single_submitter;CLNSIG=Uncertain_significance;CLNVC=single_nucleotide_variant;CLNVCSO=SO:0001483;GENEINFO=PTCH1:5727;MC=SO:0001583|missense_variant,SO:0001619|non-coding_transcript_variant;ORIGIN=1;Pangolin=ENSG00000185920.16|-1:0.0|-19:-0.0
chr9	95461924	216378	C	T	.	.	AF_EXAC=3e-05;ALLELEID=212720;CLNDN=Gorlin_syndrome|BCC1|Holoprosencephaly_7|Hereditary_cancer-predisposing_syndrome|B-Lymphoblastic_Leukemia/Lymphoma_with_Intrachromosomal_Amplification_of_Chromosome_21;CLNDISDB=MONDO:MONDO:0007187,MedGen:C0004779,OMIM:109400,Orphanet:ORPHA377,SNOMED_CT:69408002|MONDO:MONDO:0011556,MedGen:C2751544,OMIM:605462|MONDO:MONDO:0012562,MedGen:C1835820,OMIM:610828|MONDO:MONDO:0015356,MedGen:C0027672,Orphanet:ORPHA140162,SNOMED_CT:699346009|MedGen:C4329384;CLNHGVS=NC_000009.12:g.95461924C>T;CLNREVSTAT=criteria_provided,_conflicting_interpretations;CLNSIG=Conflicting_interpretations_of_pathogenicity;CLNSIGCONF=Likely_benign(1),Uncertain_significance(3);CLNVC=single_nucleotide_variant;CLNVCSO=SO:0001483;GENEINFO=PTCH1:5727;MC=SO:0001583|missense_variant,SO:0001619|non-coding_transcript_variant;ORIGIN=1;RS=750373573;Pangolin=ENSG00000185920.16|-7:0.0|-26:-0.0
chr9	95461925	219901	G	A	.	.	ALLELEID=221903;CLNDN=Gorlin_syndrome|Hereditary_cancer-predisposing_syndrome|not_provided;CLNDISDB=MONDO:MONDO:0007187,MedGen:C0004779,OMIM:109400,Orphanet:ORPHA377,SNOMED_CT:69408002|MONDO:MONDO:0015356,MedGen:C0027672,Orphanet:ORPHA140162,SNOMED_CT:699346009|MedGen:CN517202;CLNHGVS=NC_000009.12:g.95461925G>A;CLNREVSTAT=criteria_provided,_conflicting_interpretations;CLNSIG=Conflicting_interpretations_of_pathogenicity;CLNSIGCONF=Likely_benign(3),Uncertain_significance(1);CLNVC=single_nucleotide_variant;CLNVCSO=SO:0001483;GENEINFO=PTCH1:5727;MC=SO:0001619|non-coding_transcript_variant,SO:0001819|synonymous_variant;ORIGIN=1;RS=771732591;Pangolin=ENSG00000185920.16|1:0.0|-27:-0.0
chr9	95461925	938463	G	C	.	.	ALLELEID=934856;CLNDN=Gorlin_syndrome;CLNDISDB=MONDO:MONDO:0007187,MedGen:C0004779,OMIM:109400,Orphanet:ORPHA377,SNOMED_CT:69408002;CLNHGVS=NC_000009.12:g.95461925G>C;CLNREVSTAT=criteria_provided,_single_submitter;CLNSIG=Uncertain_significance;CLNVC=single_nucleotide_variant;CLNVCSO=SO:0001483;GENEINFO=PTCH1:5727;MC=SO:0001583|missense_variant,SO:0001619|non-coding_transcript_variant;ORIGIN=1;Pangolin=ENSG00000185920.16|-1:0.0|-27:-0.0
chr9	95461925	453825	G	T	.	.	ALLELEID=459426;CLNDN=Gorlin_syndrome|Hereditary_cancer-predisposing_syndrome;CLNDISDB=MONDO:MONDO:0007187,MedGen:C0004779,OMIM:109400,Orphanet:ORPHA377,SNOMED_CT:69408002|MONDO:MONDO:0015356,MedGen:C0027672,Orphanet:ORPHA140162,SNOMED_CT:699346009;CLNHGVS=NC_000009.12:g.95461925G>T;CLNREVSTAT=criteria_provided,_multiple_submitters,_no_conflicts;CLNSIG=Uncertain_significance;CLNVC=single_nucleotide_variant;CLNVCSO=SO:0001483;GENEINFO=PTCH1:5727;MC=SO:0001583|missense_variant,SO:0001619|non-coding_transcript_variant;ORIGIN=1;RS=771732591;Pangolin=ENSG00000185920.16|-2:0.0|-42:-0.0
chr9	95461941	1006727	T	C	.	.	ALLELEID=993577;CLNDN=Gorlin_syndrome;CLNDISDB=MONDO:MONDO:0007187,MedGen:C0004779,OMIM:109400,Orphanet:ORPHA377,SNOMED_CT:69408002;CLNHGVS=NC_000009.12:g.95461941T>C;CLNREVSTAT=criteria_provided,_single_submitter;CLNSIG=Uncertain_significance;CLNVC=single_nucleotide_variant;CLNVCSO=SO:0001483;GENEINFO=PTCH1:5727;MC=SO:0001583|missense_variant,SO:0001619|non-coding_transcript_variant;ORIGIN=1;Pangolin=ENSG00000185920.16|2:0.0|49:-0.0
chr9	95461944	1024020	T	C	.	.	ALLELEID=1008752;CLNDN=Gorlin_syndrome;CLNDISDB=MONDO:MONDO:0007187,MedGen:C0004779,OMIM:109400,Orphanet:ORPHA377,SNOMED_CT:69408002;CLNHGVS=NC_000009.12:g.95461944T>C;CLNREVSTAT=criteria_provided,_single_submitter;CLNSIG=Uncertain_significance;CLNVC=single_nucleotide_variant;CLNVCSO=SO:0001483;GENEINFO=PTCH1:5727;MC=SO:0001583|missense_variant,SO:0001619|non-coding_transcript_variant;ORIGIN=1;Pangolin=ENSG00000185920.16|-1:0.0|46:-0.0
chr9	95461944	842496	T	G	.	.	ALLELEID=836395;CLNDN=Gorlin_syndrome;CLNDISDB=MONDO:MONDO:0007187,MedGen:C0004779,OMIM:109400,Orphanet:ORPHA377,SNOMED_CT:69408002;CLNHGVS=NC_000009.12:g.95461944T>G;CLNREVSTAT=criteria_provided,_single_submitter;CLNSIG=Uncertain_significance;CLNVC=single_nucleotide_variant;CLNVCSO=SO:0001483;GENEINFO=PTCH1:5727;MC=SO:0001583|missense_variant,SO:0001619|non-coding_transcript_variant;ORIGIN=1;Pangolin=ENSG00000185920.16|-1:0.0|46:-0.0
chr9	95461953	644530	A	T	.	.	ALLELEID=638515;CLNDN=Gorlin_syndrome;CLNDISDB=MONDO:MONDO:0007187,MedGen:C0004779,OMIM:109400,Orphanet:ORPHA377,SNOMED_CT:69408002;CLNHGVS=NC_000009.12:g.95461953A>T;CLNREVSTAT=criteria_provided,_single_submitter;CLNSIG=Uncertain_significance;CLNVC=single_nucleotide_variant;CLNVCSO=SO:0001483;GENEINFO=PTCH1:5727;MC=SO:0001583|missense_variant,SO:0001619|non-coding_transcript_variant;ORIGIN=1;RS=1345518847;Pangolin=ENSG00000185920.16|45:0.0|45:-0.0
chr9	95461962	216377	C	T	.	.	ALLELEID=212721;CLNDN=Gorlin_syndrome;CLNDISDB=MONDO:MONDO:0007187,MedGen:C0004779,OMIM:109400,Orphanet:ORPHA377,SNOMED_CT:69408002;CLNHGVS=NC_000009.12:g.95461962C>T;CLNREVSTAT=criteria_provided,_single_submitter;CLNSIG=Uncertain_significance;CLNVC=single_nucleotide_variant;CLNVCSO=SO:0001483;GENEINFO=PTCH1:5727;MC=SO:0001583|missense_variant,SO:0001619|non-coding_transcript_variant;ORIGIN=1;RS=863224651;Pangolin=ENSG00000185920.16|36:0.0|28:-0.0
chr9	95461963	821460	C	T	.	.	AF_EXAC=1e-05;ALLELEID=809570;CLNDN=Gorlin_syndrome|Hereditary_cancer-predisposing_syndrome;CLNDISDB=MONDO:MONDO:0007187,MedGen:C0004779,OMIM:109400,Orphanet:ORPHA377,SNOMED_CT:69408002|MONDO:MONDO:0015356,MedGen:C0027672,Orphanet:ORPHA140162,SNOMED_CT:699346009;CLNHGVS=NC_000009.12:g.95461963C>T;CLNREVSTAT=criteria_provided,_multiple_submitters,_no_conflicts;CLNSIG=Uncertain_significance;CLNVC=single_nucleotide_variant;CLNVCSO=SO:0001483;GENEINFO=PTCH1:5727;MC=SO:0001583|missense_variant,SO:0001619|non-coding_transcript_variant;ORIGIN=1;RS=765578315;Pangolin=ENSG00000185920.16|27:0.0|35:-0.01
chr9	95461965	971353	G	C	.	.	ALLELEID=955926;CLNDN=Gorlin_syndrome;CLNDISDB=MONDO:MONDO:0007187,MedGen:C0004779,OMIM:109400,Orphanet:ORPHA377,SNOMED_CT:69408002;CLNHGVS=NC_000009.12:g.95461965G>C;CLNREVSTAT=criteria_provided,_single_submitter;CLNSIG=Uncertain_significance;CLNVC=single_nucleotide_variant;CLNVCSO=SO:0001483;GENEINFO=PTCH1:5727;MC=SO:0001583|missense_variant,SO:0001619|non-coding_transcript_variant;ORIGIN=1;Pangolin=ENSG00000185920.16|33:0.0|25:-0.0
chr9	95461966	1056619	T	C	.	.	ALLELEID=1046286;CLNDN=Gorlin_syndrome;CLNDISDB=MONDO:MONDO:0007187,MedGen:C0004779,OMIM:109400,Orphanet:ORPHA377,SNOMED_CT:69408002;CLNHGVS=NC_000009.12:g.95461966T>C;CLNREVSTAT=criteria_provided,_single_submitter;CLNSIG=Uncertain_significance;CLNVC=single_nucleotide_variant;CLNVCSO=SO:0001483;GENEINFO=PTCH1:5727;MC=SO:0001583|missense_variant,SO:0001619|non-coding_transcript_variant;ORIGIN=1;Pangolin=ENSG00000185920.16|32:0.0|32:-0.0
chr9	95461970	969348	C	A	.	.	ALLELEID=955927;CLNDN=Gorlin_syndrome;CLNDISDB=MONDO:MONDO:0007187,MedGen:C0004779,OMIM:109400,Orphanet:ORPHA377,SNOMED_CT:69408002;CLNHGVS=NC_000009.12:g.95461970C>A;CLNREVSTAT=criteria_provided,_single_submitter;CLNSIG=Uncertain_significance;CLNVC=single_nucleotide_variant;CLNVCSO=SO:0001483;GENEINFO=PTCH1:5727;MC=SO:0001583|missense_variant,SO:0001619|non-coding_transcript_variant;ORIGIN=1;Pangolin=ENSG00000185920.16|28:0.0|28:-0.0
chr9	95467118	135096	T	C	.	.	AF_EXAC=2e-05;ALLELEID=138835;CLNDN=Gorlin_syndrome|not_specified;CLNDISDB=MONDO:MONDO:0007187,MedGen:C0004779,OMIM:109400,Orphanet:ORPHA377,SNOMED_CT:69408002|MedGen:CN169374;CLNHGVS=NC_000009.12:g.95467118T>C;CLNREVSTAT=criteria_provided,_single_submitter;CLNSIG=Uncertain_significance;CLNVC=single_nucleotide_variant;CLNVCSO=SO:0001483;GENEINFO=PTCH1:5727|LOC100507346:100507346;MC=SO:0001583|missense_variant,SO:0001619|non-coding_transcript_variant;ORIGIN=1;RS=587778628;Pangolin=ENSG00000185920.16|-2:0.01|-2:-0.01
chr9	95467118	428818	T	G	.	.	ALLELEID=420470;CLNDN=Gorlin_syndrome|Hereditary_cancer-predisposing_syndrome;CLNDISDB=MONDO:MONDO:0007187,MedGen:C0004779,OMIM:109400,Orphanet:ORPHA377,SNOMED_CT:69408002|MONDO:MONDO:0015356,MedGen:C0027672,Orphanet:ORPHA140162,SNOMED_CT:699346009;CLNHGVS=NC_000009.12:g.95467118T>G;CLNREVSTAT=criteria_provided,_multiple_submitters,_no_conflicts;CLNSIG=Uncertain_significance;CLNVC=single_nucleotide_variant;CLNVCSO=SO:0001483;GENEINFO=PTCH1:5727|LOC100507346:100507346;MC=SO:0001583|missense_variant,SO:0001619|non-coding_transcript_variant;ORIGIN=1;RS=587778628;Pangolin=ENSG00000185920.16|-2:0.01|1:-0.0
chr9	95467121	524529	A	G	.	.	ALLELEID=524773;CLNDN=Gorlin_syndrome;CLNDISDB=MONDO:MONDO:0007187,MedGen:C0004779,OMIM:109400,Orphanet:ORPHA377,SNOMED_CT:69408002;CLNHGVS=NC_000009.12:g.95467121A>G;CLNREVSTAT=criteria_provided,_single_submitter;CLNSIG=Uncertain_significance;CLNVC=single_nucleotide_variant;CLNVCSO=SO:0001483;GENEINFO=PTCH1:5727|LOC100507346:100507346;MC=SO:0001583|missense_variant,SO:0001619|non-coding_transcript_variant;ORIGIN=1;RS=1554694254;Pangolin=ENSG00000185920.16|-5:0.0|-5:-0.0
chr9	95467128	1055344	C	G	.	.	ALLELEID=1046287;CLNDN=Gorlin_syndrome;CLNDISDB=MONDO:MONDO:0007187,MedGen:C0004779,OMIM:109400,Orphanet:ORPHA377,SNOMED_CT:69408002;CLNHGVS=NC_000009.12:g.95467128C>G;CLNREVSTAT=criteria_provided,_single_submitter;CLNSIG=Uncertain_significance;CLNVC=single_nucleotide_variant;CLNVCSO=SO:0001483;GENEINFO=PTCH1:5727|LOC100507346:100507346;MC=SO:0001583|missense_variant,SO:0001619|non-coding_transcript_variant;ORIGIN=1;Pangolin=ENSG00000185920.16|20:0.0|-12:-0.0
chr9	95467136	1059612	T	C	.	.	ALLELEID=1046288;CLNDN=Gorlin_syndrome;CLNDISDB=MONDO:MONDO:0007187,MedGen:C0004779,OMIM:109400,Orphanet:ORPHA377,SNOMED_CT:69408002;CLNHGVS=NC_000009.12:g.95467136T>C;CLNREVSTAT=criteria_provided,_single_submitter;CLNSIG=Uncertain_significance;CLNVC=single_nucleotide_variant;CLNVCSO=SO:0001483;GENEINFO=PTCH1:5727|LOC100507346:100507346;MC=SO:0001583|missense_variant,SO:0001619|non-coding_transcript_variant;ORIGIN=1;Pangolin=ENSG00000185920.16|1:0.0|-20:-0.01
chr9	95467144	1037360	C	G	.	.	ALLELEID=1029319;CLNDN=Gorlin_syndrome;CLNDISDB=MONDO:MONDO:0007187,MedGen:C0004779,OMIM:109400,Orphanet:ORPHA377,SNOMED_CT:69408002;CLNHGVS=NC_000009.12:g.95467144C>G;CLNREVSTAT=criteria_provided,_single_submitter;CLNSIG=Uncertain_significance;CLNVC=single_nucleotide_variant;CLNVCSO=SO:0001483;GENEINFO=PTCH1:5727|LOC100507346:100507346;MC=SO:0001583|missense_variant,SO:0001619|non-coding_transcript_variant;ORIGIN=1;Pangolin=ENSG00000185920.16|-28:0.0|-28:-0.0
chr9	95467148	638989	A	G	.	.	AF_ESP=0.00015;AF_EXAC=2e-05;ALLELEID=638516;CLNDN=Gorlin_syndrome|Hereditary_cancer-predisposing_syndrome;CLNDISDB=MONDO:MONDO:0007187,MedGen:C0004779,OMIM:109400,Orphanet:ORPHA377,SNOMED_CT:69408002|MONDO:MONDO:0015356,MedGen:C0027672,Orphanet:ORPHA140162,SNOMED_CT:699346009;CLNHGVS=NC_000009.12:g.95467148A>G;CLNREVSTAT=criteria_provided,_multiple_submitters,_no_conflicts;CLNSIG=Uncertain_significance;CLNVC=single_nucleotide_variant;CLNVCSO=SO:0001483;CLNVI=Ambry_Genetics:a835655;GENEINFO=PTCH1:5727|LOC100507346:100507346;MC=SO:0001583|missense_variant,SO:0001619|non-coding_transcript_variant;ORIGIN=1;RS=145217620;Pangolin=ENSG00000185920.16|-32:0.0|-32:-0.0
chr9	95467163	642884	T	G	.	.	ALLELEID=638518;CLNDN=Gorlin_syndrome|Hereditary_cancer-predisposing_syndrome;CLNDISDB=MONDO:MONDO:0007187,MedGen:C0004779,OMIM:109400,Orphanet:ORPHA377,SNOMED_CT:69408002|MONDO:MONDO:0015356,MedGen:C0027672,Orphanet:ORPHA140162,SNOMED_CT:699346009;CLNHGVS=NC_000009.12:g.95467163T>G;CLNREVSTAT=criteria_provided,_multiple_submitters,_no_conflicts;CLNSIG=Uncertain_significance;CLNVC=single_nucleotide_variant;CLNVCSO=SO:0001483;CLNVI=Ambry_Genetics:a611725;GENEINFO=PTCH1:5727|LOC100507346:100507346;MC=SO:0001583|missense_variant,SO:0001619|non-coding_transcript_variant;ORIGIN=1;RS=1220749812;Pangolin=ENSG00000185920.16|-47:0.0|-47:-0.0
chr9	95467164	821383	T	C	.	.	ALLELEID=809571;CLNDN=Hereditary_cancer-predisposing_syndrome;CLNDISDB=MONDO:MONDO:0015356,MedGen:C0027672,Orphanet:ORPHA140162,SNOMED_CT:699346009;CLNHGVS=NC_000009.12:g.95467164T>C;CLNREVSTAT=criteria_provided,_single_submitter;CLNSIG=Uncertain_significance;CLNVC=single_nucleotide_variant;CLNVCSO=SO:0001483;GENEINFO=PTCH1:5727|LOC100507346:100507346;MC=SO:0001583|missense_variant,SO:0001619|non-coding_transcript_variant;ORIGIN=1;RS=1185902807;Pangolin=ENSG00000185920.16|40:0.01|23:-0.0
chr9	95467170	219974	C	T	.	.	AF_EXAC=2e-05;AF_TGP=0.0002;ALLELEID=221905;CLNDN=Gorlin_syndrome;CLNDISDB=MONDO:MONDO:0007187,MedGen:C0004779,OMIM:109400,Orphanet:ORPHA377,SNOMED_CT:69408002;CLNHGVS=NC_000009.12:g.95467170C>T;CLNREVSTAT=criteria_provided,_single_submitter;CLNSIG=Uncertain_significance;CLNVC=single_nucleotide_variant;CLNVCSO=SO:0001483;GENEINFO=PTCH1:5727|LOC100507346:100507346;MC=SO:0001583|missense_variant,SO:0001619|non-coding_transcript_variant;ORIGIN=1;RS=78708791;Pangolin=ENSG00000185920.16|17:0.0|34:-0.01
chr9	95467176	929567	A	C	.	.	ALLELEID=917885;CLNDN=Holoprosencephaly_7;CLNDISDB=MONDO:MONDO:0012562,MedGen:C1835820,OMIM:610828;CLNHGVS=NC_000009.12:g.95467176A>C;CLNREVSTAT=criteria_provided,_single_submitter;CLNSIG=Uncertain_significance;CLNVC=single_nucleotide_variant;CLNVCSO=SO:0001483;GENEINFO=PTCH1:5727|LOC100507346:100507346;MC=SO:0001583|missense_variant,SO:0001619|non-coding_transcript_variant;ORIGIN=1;Pangolin=ENSG00000185920.16|28:0.01|11:-0.0
chr9	95467177	999925	C	T	.	.	ALLELEID=993578;CLNDN=Gorlin_syndrome;CLNDISDB=MONDO:MONDO:0007187,MedGen:C0004779,OMIM:109400,Orphanet:ORPHA377,SNOMED_CT:69408002;CLNHGVS=NC_000009.12:g.95467177C>T;CLNREVSTAT=criteria_provided,_single_submitter;CLNSIG=Uncertain_significance;CLNVC=single_nucleotide_variant;CLNVCSO=SO:0001483;GENEINFO=PTCH1:5727|LOC100507346:100507346;MC=SO:0001583|missense_variant,SO:0001619|non-coding_transcript_variant;ORIGIN=1;Pangolin=ENSG00000185920.16|10:0.0|27:-0.0
chr9	95467178	409144	A	G	.	.	ALLELEID=397204;CLNDN=Gorlin_syndrome;CLNDISDB=MONDO:MONDO:0007187,MedGen:C0004779,OMIM:109400,Orphanet:ORPHA377,SNOMED_CT:69408002;CLNHGVS=NC_000009.12:g.95467178A>G;CLNREVSTAT=criteria_provided,_single_submitter;CLNSIG=Uncertain_significance;CLNVC=single_nucleotide_variant;CLNVCSO=SO:0001483;GENEINFO=PTCH1:5727|LOC100507346:100507346;MC=SO:0001583|missense_variant,SO:0001619|non-coding_transcript_variant;ORIGIN=1;RS=1060502269;Pangolin=ENSG00000185920.16|26:0.01|9:-0.0
chr9	95467179	524521	T	C	.	.	AF_EXAC=1e-05;ALLELEID=525310;CLNDN=Gorlin_syndrome;CLNDISDB=MONDO:MONDO:0007187,MedGen:C0004779,OMIM:109400,Orphanet:ORPHA377,SNOMED_CT:69408002;CLNHGVS=NC_000009.12:g.95467179T>C;CLNREVSTAT=criteria_provided,_single_submitter;CLNSIG=Uncertain_significance;CLNVC=single_nucleotide_variant;CLNVCSO=SO:0001483;GENEINFO=PTCH1:5727|LOC100507346:100507346;MC=SO:0001583|missense_variant,SO:0001619|non-coding_transcript_variant;ORIGIN=1;RS=771222407;Pangolin=ENSG00000185920.16|25:0.01|8:-0.0
chr9	95467191	1064400	C	A	.	.	ALLELEID=1046289;CLNDN=Gorlin_syndrome;CLNDISDB=MONDO:MONDO:0007187,MedGen:C0004779,OMIM:109400,Orphanet:ORPHA377,SNOMED_CT:69408002;CLNHGVS=NC_000009.12:g.95467191C>A;CLNREVSTAT=criteria_provided,_single_submitter;CLNSIG=Uncertain_significance;CLNVC=single_nucleotide_variant;CLNVCSO=SO:0001483;GENEINFO=PTCH1:5727|LOC100507346:100507346;MC=SO:0001583|missense_variant,SO:0001619|non-coding_transcript_variant;ORIGIN=1;Pangolin=ENSG00000185920.16|-4:0.0|13:-0.01
chr9	95467191	41655	C	T	.	.	AF_EXAC=0.00031;AF_TGP=0.0002;ALLELEID=50094;CLNDN=Gorlin_syndrome|Hereditary_cancer-predisposing_syndrome|not_provided;CLNDISDB=MONDO:MONDO:0007187,MedGen:C0004779,OMIM:109400,Orphanet:ORPHA377,SNOMED_CT:69408002|MONDO:MONDO:0015356,MedGen:C0027672,Orphanet:ORPHA140162,SNOMED_CT:699346009|MedGen:CN517202;CLNHGVS=NC_000009.12:g.95467191C>T;CLNREVSTAT=criteria_provided,_conflicting_interpretations;CLNSIG=Conflicting_interpretations_of_pathogenicity;CLNSIGCONF=Benign(1),Uncertain_significance(1);CLNVC=single_nucleotide_variant;CLNVCSO=SO:0001483;CLNVI=UniProtKB_(protein):Q13635#VAR_010978;GENEINFO=PTCH1:5727|LOC100507346:100507346;MC=SO:0001583|missense_variant,SO:0001619|non-coding_transcript_variant;ORIGIN=1;RS=201125580;Pangolin=ENSG00000185920.16|-4:0.0|13:-0.01
chr9	95467199	1000881	A	G	.	.	ALLELEID=993579;CLNDN=Gorlin_syndrome;CLNDISDB=MONDO:MONDO:0007187,MedGen:C0004779,OMIM:109400,Orphanet:ORPHA377,SNOMED_CT:69408002;CLNHGVS=NC_000009.12:g.95467199A>G;CLNREVSTAT=criteria_provided,_single_submitter;CLNSIG=Uncertain_significance;CLNVC=single_nucleotide_variant;CLNVCSO=SO:0001483;GENEINFO=PTCH1:5727|LOC100507346:100507346;MC=SO:0001583|missense_variant,SO:0001619|non-coding_transcript_variant;ORIGIN=1;Pangolin=ENSG00000185920.16|5:0.02|13:-0.0
chr9	95467215	524524	C	T	.	.	AF_EXAC=4e-05;ALLELEID=525311;CLNDN=Gorlin_syndrome|Hereditary_cancer-predisposing_syndrome;CLNDISDB=MONDO:MONDO:0007187,MedGen:C0004779,OMIM:109400,Orphanet:ORPHA377,SNOMED_CT:69408002|MONDO:MONDO:0015356,MedGen:C0027672,Orphanet:ORPHA140162,SNOMED_CT:699346009;CLNHGVS=NC_000009.12:g.95467215C>T;CLNREVSTAT=criteria_provided,_multiple_submitters,_no_conflicts;CLNSIG=Uncertain_significance;CLNVC=single_nucleotide_variant;CLNVCSO=SO:0001483;GENEINFO=PTCH1:5727|LOC100507346:100507346;MC=SO:0001583|missense_variant,SO:0001619|non-coding_transcript_variant;ORIGIN=1;RS=762855028;Pangolin=ENSG00000185920.16|-11:0.01|44:-0.04
chr9	95467216	367667	G	A	.	.	AF_EXAC=3e-05;ALLELEID=320128;CLNDN=Holoprosencephaly_sequence|Gorlin_syndrome|Hereditary_cancer-predisposing_syndrome;CLNDISDB=Human_Phenotype_Ontology:HP:0001360,Human_Phenotype_Ontology:HP:0009807,MONDO:MONDO:0016296,MedGen:C0079541,OMIM:PS236100,Orphanet:ORPHA2162,SNOMED_CT:30915001|MONDO:MONDO:0007187,MedGen:C0004779,OMIM:109400,Orphanet:ORPHA377,SNOMED_CT:69408002|MONDO:MONDO:0015356,MedGen:C0027672,Orphanet:ORPHA140162,SNOMED_CT:699346009;CLNHGVS=NC_000009.12:g.95467216G>A;CLNREVSTAT=criteria_provided,_conflicting_interpretations;CLNSIG=Conflicting_interpretations_of_pathogenicity;CLNSIGCONF=Likely_benign(2),Uncertain_significance(2);CLNVC=single_nucleotide_variant;CLNVCSO=SO:0001483;CLNVI=Illumina_Clinical_Services_Laboratory,Illumina:154906;GENEINFO=PTCH1:5727|LOC100507346:100507346;MC=SO:0001619|non-coding_transcript_variant,SO:0001819|synonymous_variant;ORIGIN=1;RS=766227557;Pangolin=ENSG00000185920.16|-12:0.03|43:-0.08
chr9	95467226	971365	T	C	.	.	ALLELEID=955928;CLNDN=Gorlin_syndrome;CLNDISDB=MONDO:MONDO:0007187,MedGen:C0004779,OMIM:109400,Orphanet:ORPHA377,SNOMED_CT:69408002;CLNHGVS=NC_000009.12:g.95467226T>C;CLNREVSTAT=criteria_provided,_single_submitter;CLNSIG=Uncertain_significance;CLNVC=single_nucleotide_variant;CLNVCSO=SO:0001483;GENEINFO=PTCH1:5727|LOC100507346:100507346;MC=SO:0001583|missense_variant,SO:0001619|non-coding_transcript_variant;ORIGIN=1;Pangolin=ENSG00000185920.16|33:0.02|-22:-0.01
chr9	95467226	1026988	T	G	.	.	ALLELEID=1008753;CLNDN=Gorlin_syndrome;CLNDISDB=MONDO:MONDO:0007187,MedGen:C0004779,OMIM:109400,Orphanet:ORPHA377,SNOMED_CT:69408002;CLNHGVS=NC_000009.12:g.95467226T>G;CLNREVSTAT=criteria_provided,_single_submitter;CLNSIG=Uncertain_significance;CLNVC=single_nucleotide_variant;CLNVCSO=SO:0001483;GENEINFO=PTCH1:5727|LOC100507346:100507346;MC=SO:0001583|missense_variant,SO:0001619|non-coding_transcript_variant;ORIGIN=1;Pangolin=ENSG00000185920.16|-22:0.0|33:-0.01
chr9	95467229	632963	T	C	.	.	ALLELEID=621310;CLNDN=not_specified;CLNDISDB=MedGen:CN169374;CLNHGVS=NC_000009.12:g.95467229T>C;CLNREVSTAT=criteria_provided,_single_submitter;CLNSIG=Uncertain_significance;CLNVC=single_nucleotide_variant;CLNVCSO=SO:0001483;GENEINFO=PTCH1:5727|LOC100507346:100507346;MC=SO:0001583|missense_variant,SO:0001619|non-coding_transcript_variant;ORIGIN=1;RS=1564030731;Pangolin=ENSG00000185920.16|30:0.02|-25:-0.01
chr9	95467233	1014819	T	C	.	.	ALLELEID=1008754;CLNDN=Gorlin_syndrome;CLNDISDB=MONDO:MONDO:0007187,MedGen:C0004779,OMIM:109400,Orphanet:ORPHA377,SNOMED_CT:69408002;CLNHGVS=NC_000009.12:g.95467233T>C;CLNREVSTAT=criteria_provided,_single_submitter;CLNSIG=Uncertain_significance;CLNVC=single_nucleotide_variant;CLNVCSO=SO:0001483;GENEINFO=PTCH1:5727|LOC100507346:100507346;MC=SO:0001583|missense_variant,SO:0001619|non-coding_transcript_variant;ORIGIN=1;Pangolin=ENSG00000185920.16|-46:0.0|-29:-0.01
chr9	95467236	188150	T	G	.	.	AF_EXAC=1e-05;ALLELEID=186108;CLNDN=Gorlin_syndrome|BCC1|Holoprosencephaly_7|Hereditary_cancer-predisposing_syndrome;CLNDISDB=MONDO:MONDO:0007187,MedGen:C0004779,OMIM:109400,Orphanet:ORPHA377,SNOMED_CT:69408002|MONDO:MONDO:0011556,MedGen:C2751544,OMIM:605462|MONDO:MONDO:0012562,MedGen:C1835820,OMIM:610828|MONDO:MONDO:0015356,MedGen:C0027672,Orphanet:ORPHA140162,SNOMED_CT:699346009;CLNHGVS=NC_000009.12:g.95467236T>G;CLNREVSTAT=criteria_provided,_multiple_submitters,_no_conflicts;CLNSIG=Uncertain_significance;CLNVC=single_nucleotide_variant;CLNVCSO=SO:0001483;GENEINFO=PTCH1:5727|LOC100507346:100507346;MC=SO:0001583|missense_variant,SO:0001619|non-coding_transcript_variant;ORIGIN=1;RS=754623561;Pangolin=ENSG00000185920.16|-32:0.0|23:-0.03
chr9	95467247	850534	G	A	.	.	ALLELEID=836396;CLNDN=PTCH1-related_disorders|Gorlin_syndrome;CLNDISDB=.|MONDO:MONDO:0007187,MedGen:C0004779,OMIM:109400,Orphanet:ORPHA377,SNOMED_CT:69408002;CLNHGVS=NC_000009.12:g.95467247G>A;CLNREVSTAT=criteria_provided,_multiple_submitters,_no_conflicts;CLNSIG=Uncertain_significance;CLNVC=single_nucleotide_variant;CLNVCSO=SO:0001483;CLNVI=Illumina_Clinical_Services_Laboratory,Illumina:1708474;GENEINFO=PTCH1:5727|LOC100507346:100507346;MC=SO:0001583|missense_variant,SO:0001619|non-coding_transcript_variant;ORIGIN=1;Pangolin=ENSG00000185920.16|-43:0.01|12:-0.08
chr9	95467254	1021328	G	C	.	.	ALLELEID=1008755;CLNDN=Gorlin_syndrome;CLNDISDB=MONDO:MONDO:0007187,MedGen:C0004779,OMIM:109400,Orphanet:ORPHA377,SNOMED_CT:69408002;CLNHGVS=NC_000009.12:g.95467254G>C;CLNREVSTAT=criteria_provided,_single_submitter;CLNSIG=Uncertain_significance;CLNVC=single_nucleotide_variant;CLNVCSO=SO:0001483;GENEINFO=PTCH1:5727|LOC100507346:100507346;MC=SO:0001583|missense_variant,SO:0001619|non-coding_transcript_variant;ORIGIN=1;Pangolin=ENSG00000185920.16|5:0.01|-50:-0.01
chr9	95467260	1064186	C	T	.	.	ALLELEID=1046290;CLNDN=Gorlin_syndrome;CLNDISDB=MONDO:MONDO:0007187,MedGen:C0004779,OMIM:109400,Orphanet:ORPHA377,SNOMED_CT:69408002;CLNHGVS=NC_000009.12:g.95467260C>T;CLNREVSTAT=criteria_provided,_single_submitter;CLNSIG=Uncertain_significance;CLNVC=single_nucleotide_variant;CLNVCSO=SO:0001483;GENEINFO=PTCH1:5727|LOC100507346:100507346;MC=SO:0001583|missense_variant;ORIGIN=1;Pangolin=ENSG00000185920.16|-9:0.04|-1:-0.18
chr9	95467263	524567	T	C	.	.	ALLELEID=525131;CLNDN=Gorlin_syndrome;CLNDISDB=MONDO:MONDO:0007187,MedGen:C0004779,OMIM:109400,Orphanet:ORPHA377,SNOMED_CT:69408002;CLNHGVS=NC_000009.12:g.95467263T>C;CLNREVSTAT=criteria_provided,_single_submitter;CLNSIG=Uncertain_significance;CLNVC=single_nucleotide_variant;CLNVCSO=SO:0001483;GENEINFO=PTCH1:5727|LOC100507346:100507346;MC=SO:0001583|missense_variant;ORIGIN=1;RS=1554694372;Pangolin=ENSG00000185920.16|5:0.01|-4:-0.03
chr9	95467268	453823	A	G	.	.	ALLELEID=459432;CLNDN=Gorlin_syndrome;CLNDISDB=MONDO:MONDO:0007187,MedGen:C0004779,OMIM:109400,Orphanet:ORPHA377,SNOMED_CT:69408002;CLNHGVS=NC_000009.12:g.95467268A>G;CLNREVSTAT=criteria_provided,_single_submitter;CLNSIG=Uncertain_significance;CLNVC=single_nucleotide_variant;CLNVCSO=SO:0001483;GENEINFO=PTCH1:5727|LOC100507346:100507346;MC=SO:0001583|missense_variant;ORIGIN=1;RS=1554694376;Pangolin=ENSG00000185920.16|-1:0.0|-9:-0.06
chr9	95467271	1021388	T	C	.	.	ALLELEID=1008756;CLNDN=Gorlin_syndrome;CLNDISDB=MONDO:MONDO:0007187,MedGen:C0004779,OMIM:109400,Orphanet:ORPHA377,SNOMED_CT:69408002;CLNHGVS=NC_000009.12:g.95467271T>C;CLNREVSTAT=criteria_provided,_single_submitter;CLNSIG=Uncertain_significance;CLNVC=single_nucleotide_variant;CLNVCSO=SO:0001483;GENEINFO=PTCH1:5727|LOC100507346:100507346;MC=SO:0001583|missense_variant;ORIGIN=1;Pangolin=ENSG00000185920.16|-1:0.83|-12:-0.18
chr9	95467276	1026082	G	T	.	.	ALLELEID=1008757;CLNDN=Gorlin_syndrome;CLNDISDB=MONDO:MONDO:0007187,MedGen:C0004779,OMIM:109400,Orphanet:ORPHA377,SNOMED_CT:69408002;CLNHGVS=NC_000009.12:g.95467276G>T;CLNREVSTAT=criteria_provided,_single_submitter;CLNSIG=Uncertain_significance;CLNVC=single_nucleotide_variant;CLNVCSO=SO:0001483;GENEINFO=PTCH1:5727|LOC100507346:100507346;MC=SO:0001583|missense_variant;ORIGIN=1;Pangolin=ENSG00000185920.16|-2:0.0|-17:-0.06
chr9	95467294	1058952	T	C	.	.	ALLELEID=1046291;CLNDN=Gorlin_syndrome;CLNDISDB=MONDO:MONDO:0007187,MedGen:C0004779,OMIM:109400,Orphanet:ORPHA377,SNOMED_CT:69408002;CLNHGVS=NC_000009.12:g.95467294T>C;CLNREVSTAT=criteria_provided,_single_submitter;CLNSIG=Uncertain_significance;CLNVC=single_nucleotide_variant;CLNVCSO=SO:0001483;GENEINFO=PTCH1:5727|LOC100507346:100507346;MC=SO:0001819|synonymous_variant;ORIGIN=1;Pangolin=ENSG00000185920.16|-1:0.0|-35:-0.08
chr9	95467299	965967	C	G	.	.	ALLELEID=955929;CLNDN=Gorlin_syndrome;CLNDISDB=MONDO:MONDO:0007187,MedGen:C0004779,OMIM:109400,Orphanet:ORPHA377,SNOMED_CT:69408002;CLNHGVS=NC_000009.12:g.95467299C>G;CLNREVSTAT=criteria_provided,_single_submitter;CLNSIG=Uncertain_significance;CLNVC=single_nucleotide_variant;CLNVCSO=SO:0001483;GENEINFO=PTCH1:5727|LOC100507346:100507346;MC=SO:0001583|missense_variant;ORIGIN=1;Pangolin=ENSG00000185920.16|-40:0.0|33:-0.0
chr9	95467299	524590	C	T	.	.	ALLELEID=524774;CLNDN=Gorlin_syndrome;CLNDISDB=MONDO:MONDO:0007187,MedGen:C0004779,OMIM:109400,Orphanet:ORPHA377,SNOMED_CT:69408002;CLNHGVS=NC_000009.12:g.95467299C>T;CLNREVSTAT=criteria_provided,_single_submitter;CLNSIG=Uncertain_significance;CLNVC=single_nucleotide_variant;CLNVCSO=SO:0001483;GENEINFO=PTCH1:5727|LOC100507346:100507346;MC=SO:0001583|missense_variant;ORIGIN=1;RS=1554694390;Pangolin=ENSG00000185920.16|-40:0.03|33:-0.0
chr9	95467306	409217	A	T	.	.	ALLELEID=397542;CLNDN=Gorlin_syndrome;CLNDISDB=MONDO:MONDO:0007187,MedGen:C0004779,OMIM:109400,Orphanet:ORPHA377,SNOMED_CT:69408002;CLNHGVS=NC_000009.12:g.95467306A>T;CLNREVSTAT=criteria_provided,_single_submitter;CLNSIG=Uncertain_significance;CLNVC=single_nucleotide_variant;CLNVCSO=SO:0001483;GENEINFO=PTCH1:5727|LOC100507346:100507346;MC=SO:0001583|missense_variant;ORIGIN=1;RS=1060502300;Pangolin=ENSG00000185920.16|-47:0.02|26:-0.0
chr9	95467308	914920	A	C	.	.	ALLELEID=902593;CLNDN=Gorlin_syndrome|Holoprosencephaly_7;CLNDISDB=MONDO:MONDO:0007187,MedGen:C0004779,OMIM:109400,Orphanet:ORPHA377,SNOMED_CT:69408002|MONDO:MONDO:0012562,MedGen:C1835820,OMIM:610828;CLNHGVS=NC_000009.12:g.95467308A>C;CLNREVSTAT=criteria_provided,_single_submitter;CLNSIG=Uncertain_significance;CLNVC=single_nucleotide_variant;CLNVCSO=SO:0001483;CLNVI=Illumina_Clinical_Services_Laboratory,Illumina:917907;GENEINFO=PTCH1:5727|LOC100507346:100507346;MC=SO:0001583|missense_variant;ORIGIN=1;Pangolin=ENSG00000185920.16|1:0.0|-49:-0.04
chr9	95467311	1011396	C	G	.	.	ALLELEID=993580;CLNDN=Gorlin_syndrome;CLNDISDB=MONDO:MONDO:0007187,MedGen:C0004779,OMIM:109400,Orphanet:ORPHA377,SNOMED_CT:69408002;CLNHGVS=NC_000009.12:g.95467311C>G;CLNREVSTAT=criteria_provided,_single_submitter;CLNSIG=Uncertain_significance;CLNVC=single_nucleotide_variant;CLNVCSO=SO:0001483;GENEINFO=PTCH1:5727|LOC100507346:100507346;MC=SO:0001583|missense_variant;ORIGIN=1;Pangolin=ENSG00000185920.16|5:0.0|37:-0.0
chr9	95467314	646275	A	C	.	.	ALLELEID=638520;CLNDN=Gorlin_syndrome;CLNDISDB=MONDO:MONDO:0007187,MedGen:C0004779,OMIM:109400,Orphanet:ORPHA377,SNOMED_CT:69408002;CLNHGVS=NC_000009.12:g.95467314A>C;CLNREVSTAT=criteria_provided,_single_submitter;CLNSIG=Uncertain_significance;CLNVC=single_nucleotide_variant;CLNVCSO=SO:0001483;GENEINFO=PTCH1:5727|LOC100507346:100507346;MC=SO:0001583|missense_variant;ORIGIN=1;RS=1454135593;Pangolin=ENSG00000185920.16|-46:0.0|33:-0.0
chr9	95467315	569495	T	G	.	.	ALLELEID=564272;CLNDN=Gorlin_syndrome;CLNDISDB=MONDO:MONDO:0007187,MedGen:C0004779,OMIM:109400,Orphanet:ORPHA377,SNOMED_CT:69408002;CLNHGVS=NC_000009.12:g.95467315T>G;CLNREVSTAT=criteria_provided,_single_submitter;CLNSIG=Uncertain_significance;CLNVC=single_nucleotide_variant;CLNVCSO=SO:0001483;GENEINFO=PTCH1:5727|LOC100507346:100507346;MC=SO:0001583|missense_variant;ORIGIN=1;RS=1159846014;Pangolin=ENSG00000185920.16|32:0.0|32:-0.0
chr9	95467316	653475	T	C	.	.	ALLELEID=638521;CLNDN=Gorlin_syndrome;CLNDISDB=MONDO:MONDO:0007187,MedGen:C0004779,OMIM:109400,Orphanet:ORPHA377,SNOMED_CT:69408002;CLNHGVS=NC_000009.12:g.95467316T>C;CLNREVSTAT=criteria_provided,_single_submitter;CLNSIG=Uncertain_significance;CLNVC=single_nucleotide_variant;CLNVCSO=SO:0001483;GENEINFO=PTCH1:5727|LOC100507346:100507346;MC=SO:0001583|missense_variant;ORIGIN=1;RS=1588569206;Pangolin=ENSG00000185920.16|50:0.0|32:-0.0
chr9	95467324	846828	T	A	.	.	ALLELEID=836397;CLNDN=Gorlin_syndrome;CLNDISDB=MONDO:MONDO:0007187,MedGen:C0004779,OMIM:109400,Orphanet:ORPHA377,SNOMED_CT:69408002;CLNHGVS=NC_000009.12:g.95467324T>A;CLNREVSTAT=criteria_provided,_single_submitter;CLNSIG=Uncertain_significance;CLNVC=single_nucleotide_variant;CLNVCSO=SO:0001483;GENEINFO=PTCH1:5727|LOC100507346:100507346;MC=SO:0001583|missense_variant;ORIGIN=1;Pangolin=ENSG00000185920.16|7:0.0|42:-0.0
chr9	95467328	646842	C	A	.	.	ALLELEID=638522;CLNDN=Gorlin_syndrome;CLNDISDB=MONDO:MONDO:0007187,MedGen:C0004779,OMIM:109400,Orphanet:ORPHA377,SNOMED_CT:69408002;CLNHGVS=NC_000009.12:g.95467328C>A;CLNREVSTAT=criteria_provided,_single_submitter;CLNSIG=Uncertain_significance;CLNVC=single_nucleotide_variant;CLNVCSO=SO:0001483;GENEINFO=PTCH1:5727|LOC100507346:100507346;MC=SO:0001583|missense_variant;ORIGIN=1;RS=779296683;Pangolin=ENSG00000185920.16|3:0.0|38:-0.0
chr9	95467328	821133	C	T	.	.	AF_EXAC=2e-05;ALLELEID=809574;CLNDN=Gorlin_syndrome|Hereditary_cancer-predisposing_syndrome;CLNDISDB=MONDO:MONDO:0007187,MedGen:C0004779,OMIM:109400,Orphanet:ORPHA377,SNOMED_CT:69408002|MONDO:MONDO:0015356,MedGen:C0027672,Orphanet:ORPHA140162,SNOMED_CT:699346009;CLNHGVS=NC_000009.12:g.95467328C>T;CLNREVSTAT=criteria_provided,_multiple_submitters,_no_conflicts;CLNSIG=Uncertain_significance;CLNVC=single_nucleotide_variant;CLNVCSO=SO:0001483;GENEINFO=PTCH1:5727|LOC100507346:100507346;MC=SO:0001583|missense_variant;ORIGIN=1;RS=779296683;Pangolin=ENSG00000185920.16|-2:0.0|4:-0.0
chr9	95467329	409197	G	A	.	.	ALLELEID=397543;CLNDN=Gorlin_syndrome|not_provided;CLNDISDB=MONDO:MONDO:0007187,MedGen:C0004779,OMIM:109400,Orphanet:ORPHA377,SNOMED_CT:69408002|MedGen:CN517202;CLNHGVS=NC_000009.12:g.95467329G>A;CLNREVSTAT=criteria_provided,_multiple_submitters,_no_conflicts;CLNSIG=Uncertain_significance;CLNVC=single_nucleotide_variant;CLNVCSO=SO:0001483;GENEINFO=PTCH1:5727|LOC100507346:100507346;MC=SO:0001583|missense_variant;ORIGIN=1;RS=1060502293;Pangolin=ENSG00000185920.16|37:0.0|3:-0.0
chr9	95467338	935471	T	C	.	.	ALLELEID=934857;CLNDN=Gorlin_syndrome;CLNDISDB=MONDO:MONDO:0007187,MedGen:C0004779,OMIM:109400,Orphanet:ORPHA377,SNOMED_CT:69408002;CLNHGVS=NC_000009.12:g.95467338T>C;CLNREVSTAT=criteria_provided,_single_submitter;CLNSIG=Uncertain_significance;CLNVC=single_nucleotide_variant;CLNVCSO=SO:0001483;GENEINFO=PTCH1:5727|LOC100507346:100507346;MC=SO:0001583|missense_variant,SO:0001619|non-coding_transcript_variant;ORIGIN=1;Pangolin=ENSG00000185920.16|46:0.0|28:-0.0
chr9	95467338	950769	T	G	.	.	ALLELEID=925666;CLNDN=Gorlin_syndrome;CLNDISDB=MONDO:MONDO:0007187,MedGen:C0004779,OMIM:109400,Orphanet:ORPHA377,SNOMED_CT:69408002;CLNHGVS=NC_000009.12:g.95467338T>G;CLNREVSTAT=criteria_provided,_single_submitter;CLNSIG=Uncertain_significance;CLNVC=single_nucleotide_variant;CLNVCSO=SO:0001483;GENEINFO=PTCH1:5727|LOC100507346:100507346;MC=SO:0001583|missense_variant,SO:0001619|non-coding_transcript_variant;ORIGIN=1;Pangolin=ENSG00000185920.16|0:0.0|28:-0.0
chr9	95467342	453819	C	T	.	.	ALLELEID=459437;CLNDN=Gorlin_syndrome;CLNDISDB=MONDO:MONDO:0007187,MedGen:C0004779,OMIM:109400,Orphanet:ORPHA377,SNOMED_CT:69408002;CLNHGVS=NC_000009.12:g.95467342C>T;CLNREVSTAT=criteria_provided,_single_submitter;CLNSIG=Uncertain_significance;CLNVC=single_nucleotide_variant;CLNVCSO=SO:0001483;GENEINFO=PTCH1:5727|LOC100507346:100507346;MC=SO:0001619|non-coding_transcript_variant,SO:0001819|synonymous_variant;ORIGIN=1;RS=1369922802;Pangolin=ENSG00000185920.16|-2:0.0|42:-0.0
chr9	95467343	409136	G	A	.	.	AF_EXAC=2e-05;ALLELEID=397394;CLNDN=Gorlin_syndrome|Holoprosencephaly_7|Hereditary_cancer-predisposing_syndrome;CLNDISDB=MONDO:MONDO:0007187,MedGen:C0004779,OMIM:109400,Orphanet:ORPHA377,SNOMED_CT:69408002|MONDO:MONDO:0012562,MedGen:C1835820,OMIM:610828|MONDO:MONDO:0015356,MedGen:C0027672,Orphanet:ORPHA140162,SNOMED_CT:699346009;CLNHGVS=NC_000009.12:g.95467343G>A;CLNREVSTAT=criteria_provided,_conflicting_interpretations;CLNSIG=Conflicting_interpretations_of_pathogenicity;CLNSIGCONF=Likely_benign(3),Uncertain_significance(1);CLNVC=single_nucleotide_variant;CLNVCSO=SO:0001483;CLNVI=Illumina_Clinical_Services_Laboratory,Illumina:107666;GENEINFO=PTCH1:5727|LOC100507346:100507346;MC=SO:0001583|missense_variant,SO:0001619|non-coding_transcript_variant;ORIGIN=1;RS=747762028;Pangolin=ENSG00000185920.16|23:0.0|-11:-0.0
chr9	95467348	642377	G	C	.	.	ALLELEID=638523;CLNDN=Gorlin_syndrome|Hereditary_cancer-predisposing_syndrome;CLNDISDB=MONDO:MONDO:0007187,MedGen:C0004779,OMIM:109400,Orphanet:ORPHA377,SNOMED_CT:69408002|MONDO:MONDO:0015356,MedGen:C0027672,Orphanet:ORPHA140162,SNOMED_CT:699346009;CLNHGVS=NC_000009.12:g.95467348G>C;CLNREVSTAT=criteria_provided,_multiple_submitters,_no_conflicts;CLNSIG=Uncertain_significance;CLNVC=single_nucleotide_variant;CLNVCSO=SO:0001483;CLNVI=Ambry_Genetics:a669315;GENEINFO=PTCH1:5727|LOC100507346:100507346;MC=SO:0001583|missense_variant,SO:0001619|non-coding_transcript_variant;ORIGIN=1;RS=923429610;Pangolin=ENSG00000185920.16|18:0.0|-1:-0.0
chr9	95467348	524541	G	T	.	.	ALLELEID=525313;CLNDN=Gorlin_syndrome|Hereditary_cancer-predisposing_syndrome;CLNDISDB=MONDO:MONDO:0007187,MedGen:C0004779,OMIM:109400,Orphanet:ORPHA377,SNOMED_CT:69408002|MONDO:MONDO:0015356,MedGen:C0027672,Orphanet:ORPHA140162,SNOMED_CT:699346009;CLNHGVS=NC_000009.12:g.95467348G>T;CLNREVSTAT=criteria_provided,_multiple_submitters,_no_conflicts;CLNSIG=Uncertain_significance;CLNVC=single_nucleotide_variant;CLNVCSO=SO:0001483;GENEINFO=PTCH1:5727|LOC100507346:100507346;MC=SO:0001583|missense_variant,SO:0001619|non-coding_transcript_variant;ORIGIN=1;RS=923429610;Pangolin=ENSG00000185920.16|18:0.0|-1:-0.0
chr9	95467357	842640	G	T	.	.	ALLELEID=836399;CLNDN=Gorlin_syndrome;CLNDISDB=MONDO:MONDO:0007187,MedGen:C0004779,OMIM:109400,Orphanet:ORPHA377,SNOMED_CT:69408002;CLNHGVS=NC_000009.12:g.95467357G>T;CLNREVSTAT=criteria_provided,_single_submitter;CLNSIG=Uncertain_significance;CLNVC=single_nucleotide_variant;CLNVCSO=SO:0001483;GENEINFO=PTCH1:5727|LOC100507346:100507346;MC=SO:0001583|missense_variant,SO:0001619|non-coding_transcript_variant;ORIGIN=1;Pangolin=ENSG00000185920.16|-10:0.0|9:-0.0
chr9	95467361	839166	C	T	.	.	ALLELEID=836400;CLNDN=Gorlin_syndrome;CLNDISDB=MONDO:MONDO:0007187,MedGen:C0004779,OMIM:109400,Orphanet:ORPHA377,SNOMED_CT:69408002;CLNHGVS=NC_000009.12:g.95467361C>T;CLNREVSTAT=criteria_provided,_single_submitter;CLNSIG=Uncertain_significance;CLNVC=single_nucleotide_variant;CLNVCSO=SO:0001483;GENEINFO=PTCH1:5727|LOC100507346:100507346;MC=SO:0001583|missense_variant,SO:0001619|non-coding_transcript_variant;ORIGIN=1;Pangolin=ENSG00000185920.16|23:0.0|5:-0.0
chr9	95467367	638847	C	T	.	.	AF_EXAC=1e-05;ALLELEID=638524;CLNDN=Gorlin_syndrome|Hereditary_cancer-predisposing_syndrome;CLNDISDB=MONDO:MONDO:0007187,MedGen:C0004779,OMIM:109400,Orphanet:ORPHA377,SNOMED_CT:69408002|MONDO:MONDO:0015356,MedGen:C0027672,Orphanet:ORPHA140162,SNOMED_CT:699346009;CLNHGVS=NC_000009.12:g.95467367C>T;CLNREVSTAT=criteria_provided,_multiple_submitters,_no_conflicts;CLNSIG=Uncertain_significance;CLNVC=single_nucleotide_variant;CLNVCSO=SO:0001483;CLNVI=Ambry_Genetics:a78965;GENEINFO=PTCH1:5727|LOC100507346:100507346;MC=SO:0001583|missense_variant,SO:0001619|non-coding_transcript_variant;ORIGIN=1;RS=762942660;Pangolin=ENSG00000185920.16|-1:0.01|-19:-0.0
chr9	95467370	226039	G	A	.	.	AF_EXAC=2e-05;ALLELEID=227846;CLNDN=Gorlin_syndrome;CLNDISDB=MONDO:MONDO:0007187,MedGen:C0004779,OMIM:109400,Orphanet:ORPHA377,SNOMED_CT:69408002;CLNHGVS=NC_000009.12:g.95467370G>A;CLNREVSTAT=criteria_provided,_multiple_submitters,_no_conflicts;CLNSIG=Uncertain_significance;CLNVC=single_nucleotide_variant;CLNVCSO=SO:0001483;GENEINFO=PTCH1:5727|LOC100507346:100507346;MC=SO:0001583|missense_variant,SO:0001619|non-coding_transcript_variant;ORIGIN=1;RS=755391704;Pangolin=ENSG00000185920.16|-4:0.0|-22:-0.0
chr9	95467373	237469	G	A	.	.	ALLELEID=240673;CLNDN=Gorlin_syndrome|Hereditary_cancer-predisposing_syndrome;CLNDISDB=MONDO:MONDO:0007187,MedGen:C0004779,OMIM:109400,Orphanet:ORPHA377,SNOMED_CT:69408002|MONDO:MONDO:0015356,MedGen:C0027672,Orphanet:ORPHA140162,SNOMED_CT:699346009;CLNHGVS=NC_000009.12:g.95467373G>A;CLNREVSTAT=criteria_provided,_multiple_submitters,_no_conflicts;CLNSIG=Uncertain_significance;CLNVC=single_nucleotide_variant;CLNVCSO=SO:0001483;GENEINFO=PTCH1:5727|LOC100507346:100507346;MC=SO:0001583|missense_variant,SO:0001619|non-coding_transcript_variant;ORIGIN=1;RS=878853850;Pangolin=ENSG00000185920.16|48:0.0|48:-0.0
chr9	95467373	1009673	G	C	.	.	ALLELEID=993581;CLNDN=Gorlin_syndrome;CLNDISDB=MONDO:MONDO:0007187,MedGen:C0004779,OMIM:109400,Orphanet:ORPHA377,SNOMED_CT:69408002;CLNHGVS=NC_000009.12:g.95467373G>C;CLNREVSTAT=criteria_provided,_single_submitter;CLNSIG=Uncertain_significance;CLNVC=single_nucleotide_variant;CLNVCSO=SO:0001483;GENEINFO=PTCH1:5727|LOC100507346:100507346;MC=SO:0001583|missense_variant,SO:0001619|non-coding_transcript_variant;ORIGIN=1;Pangolin=ENSG00000185920.16|11:0.0|48:-0.0
chr9	95467389	524507	C	A	.	.	AF_EXAC=5e-05;AF_TGP=0.0002;ALLELEID=525316;CLNDN=Gorlin_syndrome|BCC1|Holoprosencephaly_7|Hereditary_cancer-predisposing_syndrome;CLNDISDB=MONDO:MONDO:0007187,MedGen:C0004779,OMIM:109400,Orphanet:ORPHA377,SNOMED_CT:69408002|MONDO:MONDO:0011556,MedGen:C2751544,OMIM:605462|MONDO:MONDO:0012562,MedGen:C1835820,OMIM:610828|MONDO:MONDO:0015356,MedGen:C0027672,Orphanet:ORPHA140162,SNOMED_CT:699346009;CLNHGVS=NC_000009.12:g.95467389C>A;CLNREVSTAT=criteria_provided,_conflicting_interpretations;CLNSIG=Conflicting_interpretations_of_pathogenicity;CLNSIGCONF=Likely_benign(1),Uncertain_significance(2);CLNVC=single_nucleotide_variant;CLNVCSO=SO:0001483;GENEINFO=PTCH1:5727|LOC100507346:100507346;MC=SO:0001583|missense_variant,SO:0001619|non-coding_transcript_variant;ORIGIN=1;RS=544963328;Pangolin=ENSG00000185920.16|32:0.01|32:-0.0
chr9	95467389	853286	C	T	.	.	ALLELEID=836401;CLNDN=Gorlin_syndrome;CLNDISDB=MONDO:MONDO:0007187,MedGen:C0004779,OMIM:109400,Orphanet:ORPHA377,SNOMED_CT:69408002;CLNHGVS=NC_000009.12:g.95467389C>T;CLNREVSTAT=criteria_provided,_single_submitter;CLNSIG=Uncertain_significance;CLNVC=single_nucleotide_variant;CLNVCSO=SO:0001483;GENEINFO=PTCH1:5727|LOC100507346:100507346;MC=SO:0001583|missense_variant,SO:0001619|non-coding_transcript_variant;ORIGIN=1;Pangolin=ENSG00000185920.16|36:0.02|37:-0.0
chr9	95467391	945165	C	T	.	.	ALLELEID=925668;CLNDN=Gorlin_syndrome;CLNDISDB=MONDO:MONDO:0007187,MedGen:C0004779,OMIM:109400,Orphanet:ORPHA377,SNOMED_CT:69408002;CLNHGVS=NC_000009.12:g.95467391C>T;CLNREVSTAT=criteria_provided,_single_submitter;CLNSIG=Uncertain_significance;CLNVC=single_nucleotide_variant;CLNVCSO=SO:0001483;GENEINFO=PTCH1:5727|LOC100507346:100507346;MC=SO:0001583|missense_variant,SO:0001619|non-coding_transcript_variant;ORIGIN=1;Pangolin=ENSG00000185920.16|30:0.01|34:-0.01
chr9	95467395	821016	G	C	.	.	ALLELEID=809575;CLNDN=Hereditary_cancer-predisposing_syndrome;CLNDISDB=MONDO:MONDO:0015356,MedGen:C0027672,Orphanet:ORPHA140162,SNOMED_CT:699346009;CLNHGVS=NC_000009.12:g.95467395G>C;CLNREVSTAT=criteria_provided,_single_submitter;CLNSIG=Uncertain_significance;CLNVC=single_nucleotide_variant;CLNVCSO=SO:0001483;GENEINFO=PTCH1:5727|LOC100507346:100507346;MC=SO:0001583|missense_variant,SO:0001619|non-coding_transcript_variant;ORIGIN=1;RS=1554694457;Pangolin=ENSG00000185920.16|26:0.01|30:-0.02
chr9	95467401	820933	C	T	.	.	ALLELEID=809576;CLNDN=Hereditary_cancer-predisposing_syndrome;CLNDISDB=MONDO:MONDO:0015356,MedGen:C0027672,Orphanet:ORPHA140162,SNOMED_CT:699346009;CLNHGVS=NC_000009.12:g.95467401C>T;CLNREVSTAT=criteria_provided,_single_submitter;CLNSIG=Uncertain_significance;CLNVC=single_nucleotide_variant;CLNVCSO=SO:0001483;GENEINFO=PTCH1:5727|LOC100507346:100507346;MC=SO:0001583|missense_variant,SO:0001619|non-coding_transcript_variant;ORIGIN=1;RS=1588569587;Pangolin=ENSG00000185920.16|24:0.01|20:-0.0
chr9	95467406	237468	A	G	.	.	AF_EXAC=0.00044;AF_TGP=0.0012;ALLELEID=240674;CLNDN=Gorlin_syndrome|Holoprosencephaly_7|Hereditary_cancer-predisposing_syndrome;CLNDISDB=MONDO:MONDO:0007187,MedGen:C0004779,OMIM:109400,Orphanet:ORPHA377,SNOMED_CT:69408002|MONDO:MONDO:0012562,MedGen:C1835820,OMIM:610828|MONDO:MONDO:0015356,MedGen:C0027672,Orphanet:ORPHA140162,SNOMED_CT:699346009;CLNHGVS=NC_000009.12:g.95467406A>G;CLNREVSTAT=criteria_provided,_conflicting_interpretations;CLNSIG=Conflicting_interpretations_of_pathogenicity;CLNSIGCONF=Benign(2),Likely_benign(2),Uncertain_significance(1);CLNVC=single_nucleotide_variant;CLNVCSO=SO:0001483;CLNVI=Illumina_Clinical_Services_Laboratory,Illumina:800342;GENEINFO=PTCH1:5727|LOC100507346:100507346;MC=SO:0001583|missense_variant,SO:0001619|non-coding_transcript_variant;ORIGIN=1;RS=547954117;Pangolin=ENSG00000185920.16|15:0.0|19:-0.0
chr9	95467418	1037838	A	G	.	.	ALLELEID=1029320;CLNDN=Gorlin_syndrome;CLNDISDB=MONDO:MONDO:0007187,MedGen:C0004779,OMIM:109400,Orphanet:ORPHA377,SNOMED_CT:69408002;CLNHGVS=NC_000009.12:g.95467418A>G;CLNREVSTAT=criteria_provided,_single_submitter;CLNSIG=Uncertain_significance;CLNVC=single_nucleotide_variant;CLNVCSO=SO:0001483;GENEINFO=PTCH1:5727|LOC100507346:100507346;MC=SO:0001583|missense_variant,SO:0001619|non-coding_transcript_variant;ORIGIN=1;Pangolin=ENSG00000185920.16|7:0.02|3:-0.04
chr9	95467419	641411	C	T	.	.	ALLELEID=638525;CLNDN=Gorlin_syndrome;CLNDISDB=MONDO:MONDO:0007187,MedGen:C0004779,OMIM:109400,Orphanet:ORPHA377,SNOMED_CT:69408002;CLNHGVS=NC_000009.12:g.95467419C>T;CLNREVSTAT=criteria_provided,_single_submitter;CLNSIG=Uncertain_significance;CLNVC=single_nucleotide_variant;CLNVCSO=SO:0001483;GENEINFO=PTCH1:5727|LOC100507346:100507346;MC=SO:0001583|missense_variant,SO:0001619|non-coding_transcript_variant;ORIGIN=1;RS=1588569635;Pangolin=ENSG00000185920.16|2:0.01|2:-0.01
chr9	95467428	642869	G	C	.	.	ALLELEID=651985;CLNDN=Gorlin_syndrome;CLNDISDB=MONDO:MONDO:0007187,MedGen:C0004779,OMIM:109400,Orphanet:ORPHA377,SNOMED_CT:69408002;CLNHGVS=NC_000009.12:g.95467428G>C;CLNREVSTAT=criteria_provided,_single_submitter;CLNSIG=Uncertain_significance;CLNVC=single_nucleotide_variant;CLNVCSO=SO:0001483;GENEINFO=PTCH1:5727|LOC100507346:100507346;MC=SO:0001619|non-coding_transcript_variant,SO:0001627|intron_variant;ORIGIN=1;RS=1588569651;Pangolin=ENSG00000185920.16|49:0.24|-3:-0.74
chr9	95468753	1040803	T	C	.	.	ALLELEID=1029321;CLNDN=Gorlin_syndrome;CLNDISDB=MONDO:MONDO:0007187,MedGen:C0004779,OMIM:109400,Orphanet:ORPHA377,SNOMED_CT:69408002;CLNHGVS=NC_000009.12:g.95468753T>C;CLNREVSTAT=criteria_provided,_single_submitter;CLNSIG=Uncertain_significance;CLNVC=single_nucleotide_variant;CLNVCSO=SO:0001483;GENEINFO=PTCH1:5727|LOC100507346:100507346;MC=SO:0001583|missense_variant,SO:0001619|non-coding_transcript_variant;ORIGIN=1;Pangolin=ENSG00000185920.16|-3:0.0|-2:-0.02
chr9	95468761	952796	G	T	.	.	ALLELEID=925669;CLNDN=Gorlin_syndrome;CLNDISDB=MONDO:MONDO:0007187,MedGen:C0004779,OMIM:109400,Orphanet:ORPHA377,SNOMED_CT:69408002;CLNHGVS=NC_000009.12:g.95468761G>T;CLNREVSTAT=criteria_provided,_single_submitter;CLNSIG=Uncertain_significance;CLNVC=single_nucleotide_variant;CLNVCSO=SO:0001483;GENEINFO=PTCH1:5727|LOC100507346:100507346;MC=SO:0001583|missense_variant,SO:0001619|non-coding_transcript_variant;ORIGIN=1;Pangolin=ENSG00000185920.16|-7:0.0|-10:-0.01
chr9	95468766	967980	C	G	.	.	ALLELEID=955930;CLNDN=Gorlin_syndrome;CLNDISDB=MONDO:MONDO:0007187,MedGen:C0004779,OMIM:109400,Orphanet:ORPHA377,SNOMED_CT:69408002;CLNHGVS=NC_000009.12:g.95468766C>G;CLNREVSTAT=criteria_provided,_single_submitter;CLNSIG=Uncertain_significance;CLNVC=single_nucleotide_variant;CLNVCSO=SO:0001483;GENEINFO=PTCH1:5727|LOC100507346:100507346;MC=SO:0001583|missense_variant,SO:0001619|non-coding_transcript_variant;ORIGIN=1;Pangolin=ENSG00000185920.16|-15:0.01|-16:-0.0
chr9	95468774	1002711	A	G	.	.	ALLELEID=993582;CLNDN=Gorlin_syndrome;CLNDISDB=MONDO:MONDO:0007187,MedGen:C0004779,OMIM:109400,Orphanet:ORPHA377,SNOMED_CT:69408002;CLNHGVS=NC_000009.12:g.95468774A>G;CLNREVSTAT=criteria_provided,_single_submitter;CLNSIG=Uncertain_significance;CLNVC=single_nucleotide_variant;CLNVCSO=SO:0001483;GENEINFO=PTCH1:5727|LOC100507346:100507346;MC=SO:0001583|missense_variant,SO:0001619|non-coding_transcript_variant;ORIGIN=1;Pangolin=ENSG00000185920.16|12:0.0|-23:-0.01
chr9	95468776	640181	G	C	.	.	ALLELEID=638526;CLNDN=Gorlin_syndrome;CLNDISDB=MONDO:MONDO:0007187,MedGen:C0004779,OMIM:109400,Orphanet:ORPHA377,SNOMED_CT:69408002;CLNHGVS=NC_000009.12:g.95468776G>C;CLNREVSTAT=criteria_provided,_single_submitter;CLNSIG=Uncertain_significance;CLNVC=single_nucleotide_variant;CLNVCSO=SO:0001483;GENEINFO=PTCH1:5727|LOC100507346:100507346;MC=SO:0001583|missense_variant,SO:0001619|non-coding_transcript_variant;ORIGIN=1;RS=1185984575;Pangolin=ENSG00000185920.16|-25:0.0|-25:-0.0
chr9	95468777	820923	G	A	.	.	ALLELEID=809578;CLNDN=Hereditary_cancer-predisposing_syndrome;CLNDISDB=MONDO:MONDO:0015356,MedGen:C0027672,Orphanet:ORPHA140162,SNOMED_CT:699346009;CLNHGVS=NC_000009.12:g.95468777G>A;CLNREVSTAT=criteria_provided,_single_submitter;CLNSIG=Uncertain_significance;CLNVC=single_nucleotide_variant;CLNVCSO=SO:0001483;GENEINFO=PTCH1:5727|LOC100507346:100507346;MC=SO:0001583|missense_variant,SO:0001619|non-coding_transcript_variant;ORIGIN=1;RS=1588573727;Pangolin=ENSG00000185920.16|45:0.0|-26:-0.01
chr9	95468782	820888	T	C	.	.	ALLELEID=809579;CLNDN=Hereditary_cancer-predisposing_syndrome;CLNDISDB=MONDO:MONDO:0015356,MedGen:C0027672,Orphanet:ORPHA140162,SNOMED_CT:699346009;CLNHGVS=NC_000009.12:g.95468782T>C;CLNREVSTAT=criteria_provided,_single_submitter;CLNSIG=Uncertain_significance;CLNVC=single_nucleotide_variant;CLNVCSO=SO:0001483;GENEINFO=PTCH1:5727|LOC100507346:100507346;MC=SO:0001583|missense_variant,SO:0001619|non-coding_transcript_variant;ORIGIN=1;RS=1156974460;Pangolin=ENSG00000185920.16|40:0.0|-31:-0.02
chr9	95468785	810390	T	A	.	.	AF_EXAC=0.00013;ALLELEID=796337;CLNDN=not_provided;CLNDISDB=MedGen:CN517202;CLNHGVS=NC_000009.12:g.95468785T>A;CLNREVSTAT=criteria_provided,_single_submitter;CLNSIG=Uncertain_significance;CLNVC=single_nucleotide_variant;CLNVCSO=SO:0001483;GENEINFO=PTCH1:5727|LOC100507346:100507346;MC=SO:0001583|missense_variant,SO:0001619|non-coding_transcript_variant;ORIGIN=1;RS=202033167;Pangolin=ENSG00000185920.16|-34:0.0|-34:-0.0
chr9	95468786	409177	G	A	.	.	AF_EXAC=0.00014;ALLELEID=397210;CLNDN=Gorlin_syndrome|Hereditary_cancer-predisposing_syndrome|not_provided;CLNDISDB=MONDO:MONDO:0007187,MedGen:C0004779,OMIM:109400,Orphanet:ORPHA377,SNOMED_CT:69408002|MONDO:MONDO:0015356,MedGen:C0027672,Orphanet:ORPHA140162,SNOMED_CT:699346009|MedGen:CN517202;CLNHGVS=NC_000009.12:g.95468786G>A;CLNREVSTAT=criteria_provided,_conflicting_interpretations;CLNSIG=Conflicting_interpretations_of_pathogenicity;CLNSIGCONF=Likely_benign(1),Uncertain_significance(2);CLNVC=single_nucleotide_variant;CLNVCSO=SO:0001483;GENEINFO=PTCH1:5727|LOC100507346:100507346;MC=SO:0001583|missense_variant,SO:0001619|non-coding_transcript_variant;ORIGIN=1;RS=200189314;Pangolin=ENSG00000185920.16|-35:0.01|0:-0.0
chr9	95468811	820838	C	G	.	.	ALLELEID=809580;CLNDN=Hereditary_cancer-predisposing_syndrome;CLNDISDB=MONDO:MONDO:0015356,MedGen:C0027672,Orphanet:ORPHA140162,SNOMED_CT:699346009;CLNHGVS=NC_000009.12:g.95468811C>G;CLNREVSTAT=criteria_provided,_single_submitter;CLNSIG=Uncertain_significance;CLNVC=single_nucleotide_variant;CLNVCSO=SO:0001483;GENEINFO=PTCH1:5727|LOC100507346:100507346;MC=SO:0001583|missense_variant,SO:0001619|non-coding_transcript_variant;ORIGIN=1;RS=1131690992;Pangolin=ENSG00000185920.16|11:0.0|47:-0.0
chr9	95468817	255674	C	T	.	.	AF_EXAC=1e-05;ALLELEID=253609;CLNDN=Gorlin_syndrome|Holoprosencephaly_7|Hereditary_cancer-predisposing_syndrome|not_specified;CLNDISDB=MONDO:MONDO:0007187,MedGen:C0004779,OMIM:109400,Orphanet:ORPHA377,SNOMED_CT:69408002|MONDO:MONDO:0012562,MedGen:C1835820,OMIM:610828|MONDO:MONDO:0015356,MedGen:C0027672,Orphanet:ORPHA140162,SNOMED_CT:699346009|MedGen:CN169374;CLNHGVS=NC_000009.12:g.95468817C>T;CLNREVSTAT=criteria_provided,_conflicting_interpretations;CLNSIG=Conflicting_interpretations_of_pathogenicity;CLNSIGCONF=Likely_benign(3),Uncertain_significance(2);CLNVC=single_nucleotide_variant;CLNVCSO=SO:0001483;CLNVI=Illumina_Clinical_Services_Laboratory,Illumina:820416;GENEINFO=PTCH1:5727|LOC100507346:100507346;MC=SO:0001619|non-coding_transcript_variant,SO:0001819|synonymous_variant;ORIGIN=1;RS=201103723;Pangolin=ENSG00000185920.16|7:0.0|5:-0.0
chr9	95468822	1037021	A	C	.	.	ALLELEID=1029322;CLNDN=Gorlin_syndrome;CLNDISDB=MONDO:MONDO:0007187,MedGen:C0004779,OMIM:109400,Orphanet:ORPHA377,SNOMED_CT:69408002;CLNHGVS=NC_000009.12:g.95468822A>C;CLNREVSTAT=criteria_provided,_single_submitter;CLNSIG=Uncertain_significance;CLNVC=single_nucleotide_variant;CLNVCSO=SO:0001483;GENEINFO=PTCH1:5727|LOC100507346:100507346;MC=SO:0001583|missense_variant,SO:0001619|non-coding_transcript_variant;ORIGIN=1;Pangolin=ENSG00000185920.16|0:0.13|49:-0.0
chr9	95468822	524576	A	G	.	.	AF_EXAC=2e-05;ALLELEID=524996;CLNDN=Gorlin_syndrome;CLNDISDB=MONDO:MONDO:0007187,MedGen:C0004779,OMIM:109400,Orphanet:ORPHA377,SNOMED_CT:69408002;CLNHGVS=NC_000009.12:g.95468822A>G;CLNREVSTAT=criteria_provided,_single_submitter;CLNSIG=Uncertain_significance;CLNVC=single_nucleotide_variant;CLNVCSO=SO:0001483;GENEINFO=PTCH1:5727|LOC100507346:100507346;MC=SO:0001583|missense_variant,SO:0001619|non-coding_transcript_variant;ORIGIN=1;RS=779167673;Pangolin=ENSG00000185920.16|36:0.0|0:-0.0
chr9	95468822	660186	A	T	.	.	ALLELEID=638527;CLNDN=Gorlin_syndrome;CLNDISDB=MONDO:MONDO:0007187,MedGen:C0004779,OMIM:109400,Orphanet:ORPHA377,SNOMED_CT:69408002;CLNHGVS=NC_000009.12:g.95468822A>T;CLNREVSTAT=criteria_provided,_single_submitter;CLNSIG=Uncertain_significance;CLNVC=single_nucleotide_variant;CLNVCSO=SO:0001483;GENEINFO=PTCH1:5727|LOC100507346:100507346;MC=SO:0001583|missense_variant,SO:0001619|non-coding_transcript_variant;ORIGIN=1;RS=779167673;Pangolin=ENSG00000185920.16|0:0.0|48:-0.0
chr9	95468824	486197	G	A	.	.	ALLELEID=474937;CLNDN=Gorlin_syndrome|Hereditary_cancer-predisposing_syndrome;CLNDISDB=MONDO:MONDO:0007187,MedGen:C0004779,OMIM:109400,Orphanet:ORPHA377,SNOMED_CT:69408002|MONDO:MONDO:0015356,MedGen:C0027672,Orphanet:ORPHA140162,SNOMED_CT:699346009;CLNHGVS=NC_000009.12:g.95468824G>A;CLNREVSTAT=criteria_provided,_multiple_submitters,_no_conflicts;CLNSIG=Uncertain_significance;CLNVC=single_nucleotide_variant;CLNVCSO=SO:0001483;GENEINFO=PTCH1:5727|LOC100507346:100507346;MC=SO:0001583|missense_variant,SO:0001619|non-coding_transcript_variant;ORIGIN=1;RS=587780697;Pangolin=ENSG00000185920.16|-2:0.0|-2:-0.0
chr9	95468824	135877	G	C	.	.	ALLELEID=139589;CLNDN=Gorlin_syndrome|Holoprosencephaly_7|Hereditary_cancer-predisposing_syndrome;CLNDISDB=MONDO:MONDO:0007187,MedGen:C0004779,OMIM:109400,Orphanet:ORPHA377,SNOMED_CT:69408002|MONDO:MONDO:0012562,MedGen:C1835820,OMIM:610828|MONDO:MONDO:0015356,MedGen:C0027672,Orphanet:ORPHA140162,SNOMED_CT:699346009;CLNHGVS=NC_000009.12:g.95468824G>C;CLNREVSTAT=criteria_provided,_conflicting_interpretations;CLNSIG=Conflicting_interpretations_of_pathogenicity;CLNSIGCONF=Benign(1),Likely_benign(2),Uncertain_significance(1);CLNVC=single_nucleotide_variant;CLNVCSO=SO:0001483;CLNVI=Illumina_Clinical_Services_Laboratory,Illumina:1376780;GENEINFO=PTCH1:5727|LOC100507346:100507346;MC=SO:0001583|missense_variant,SO:0001619|non-coding_transcript_variant;ORIGIN=1;RS=587780697;Pangolin=ENSG00000185920.16|34:0.0|-2:-0.0
chr9	95468824	641821	G	T	.	.	ALLELEID=638528;CLNDN=Gorlin_syndrome;CLNDISDB=MONDO:MONDO:0007187,MedGen:C0004779,OMIM:109400,Orphanet:ORPHA377,SNOMED_CT:69408002;CLNHGVS=NC_000009.12:g.95468824G>T;CLNREVSTAT=criteria_provided,_single_submitter;CLNSIG=Uncertain_significance;CLNVC=single_nucleotide_variant;CLNVCSO=SO:0001483;GENEINFO=PTCH1:5727|LOC100507346:100507346;MC=SO:0001583|missense_variant,SO:0001619|non-coding_transcript_variant;ORIGIN=1;RS=587780697;Pangolin=ENSG00000185920.16|-2:0.0|47:-0.0
chr9	95468825	409194	G	A	.	.	AF_EXAC=2e-05;ALLELEID=397411;CLNDN=Gorlin_syndrome|Holoprosencephaly_7|Hereditary_cancer-predisposing_syndrome|not_specified;CLNDISDB=MONDO:MONDO:0007187,MedGen:C0004779,OMIM:109400,Orphanet:ORPHA377,SNOMED_CT:69408002|MONDO:MONDO:0012562,MedGen:C1835820,OMIM:610828|MONDO:MONDO:0015356,MedGen:C0027672,Orphanet:ORPHA140162,SNOMED_CT:699346009|MedGen:CN169374;CLNHGVS=NC_000009.12:g.95468825G>A;CLNREVSTAT=criteria_provided,_conflicting_interpretations;CLNSIG=Conflicting_interpretations_of_pathogenicity;CLNSIGCONF=Likely_benign(2),Uncertain_significance(3);CLNVC=single_nucleotide_variant;CLNVCSO=SO:0001483;CLNVI=Illumina_Clinical_Services_Laboratory,Illumina:1416490;GENEINFO=PTCH1:5727|LOC100507346:100507346;MC=SO:0001583|missense_variant,SO:0001619|non-coding_transcript_variant;ORIGIN=1;RS=758811078;Pangolin=ENSG00000185920.16|-3:0.0|-3:-0.0
chr9	95468827	409209	G	C	.	.	ALLELEID=397547;CLNDN=Gorlin_syndrome;CLNDISDB=MONDO:MONDO:0007187,MedGen:C0004779,OMIM:109400,Orphanet:ORPHA377,SNOMED_CT:69408002;CLNHGVS=NC_000009.12:g.95468827G>C;CLNREVSTAT=criteria_provided,_single_submitter;CLNSIG=Uncertain_significance;CLNVC=single_nucleotide_variant;CLNVCSO=SO:0001483;GENEINFO=PTCH1:5727|LOC100507346:100507346;MC=SO:0001583|missense_variant,SO:0001619|non-coding_transcript_variant;ORIGIN=1;RS=963297092;Pangolin=ENSG00000185920.16|-5:0.0|-5:-0.0
chr9	95468827	1013881	G	T	.	.	ALLELEID=1008758;CLNDN=Gorlin_syndrome;CLNDISDB=MONDO:MONDO:0007187,MedGen:C0004779,OMIM:109400,Orphanet:ORPHA377,SNOMED_CT:69408002;CLNHGVS=NC_000009.12:g.95468827G>T;CLNREVSTAT=criteria_provided,_single_submitter;CLNSIG=Uncertain_significance;CLNVC=single_nucleotide_variant;CLNVCSO=SO:0001483;GENEINFO=PTCH1:5727|LOC100507346:100507346;MC=SO:0001583|missense_variant,SO:0001619|non-coding_transcript_variant;ORIGIN=1;Pangolin=ENSG00000185920.16|-5:0.0|44:-0.0
chr9	95468829	453817	C	G	.	.	AF_EXAC=1e-05;ALLELEID=459806;CLNDN=Gorlin_syndrome;CLNDISDB=MONDO:MONDO:0007187,MedGen:C0004779,OMIM:109400,Orphanet:ORPHA377,SNOMED_CT:69408002;CLNHGVS=NC_000009.12:g.95468829C>G;CLNREVSTAT=criteria_provided,_single_submitter;CLNSIG=Uncertain_significance;CLNVC=single_nucleotide_variant;CLNVCSO=SO:0001483;GENEINFO=PTCH1:5727|LOC100507346:100507346;MC=SO:0001583|missense_variant,SO:0001619|non-coding_transcript_variant;ORIGIN=1;RS=747274181;Pangolin=ENSG00000185920.16|-7:0.0|-1:-0.0
chr9	95468831	453816	C	G	.	.	ALLELEID=459820;CLNDN=Gorlin_syndrome;CLNDISDB=MONDO:MONDO:0007187,MedGen:C0004779,OMIM:109400,Orphanet:ORPHA377,SNOMED_CT:69408002;CLNHGVS=NC_000009.12:g.95468831C>G;CLNREVSTAT=criteria_provided,_single_submitter;CLNSIG=Uncertain_significance;CLNVC=single_nucleotide_variant;CLNVCSO=SO:0001483;GENEINFO=PTCH1:5727|LOC100507346:100507346;MC=SO:0001583|missense_variant,SO:0001619|non-coding_transcript_variant;ORIGIN=1;RS=144501989;Pangolin=ENSG00000185920.16|39:0.0|-9:-0.0
```
