## Supplementary Data 1 for "Predicting RNA splicing from DNA sequence using Pangolin": clinvar_pangolin_all.chr.filtered.chr1-22-X-Y.uncertain.vcf (part 111 of 229)

```
chr9	95468831	409218	C	T	.	.	AF_ESP=8e-05;AF_EXAC=1e-05;AF_TGP=0.0002;ALLELEID=397558;CLNDN=Gorlin_syndrome;CLNDISDB=MONDO:MONDO:0007187,MedGen:C0004779,OMIM:109400,Orphanet:ORPHA377,SNOMED_CT:69408002;CLNHGVS=NC_000009.12:g.95468831C>T;CLNREVSTAT=criteria_provided,_single_submitter;CLNSIG=Uncertain_significance;CLNVC=single_nucleotide_variant;CLNVCSO=SO:0001483;GENEINFO=PTCH1:5727|LOC100507346:100507346;MC=SO:0001583|missense_variant,SO:0001619|non-coding_transcript_variant;ORIGIN=1;RS=144501989;Pangolin=ENSG00000185920.16|40:0.0|27:-0.0
chr9	95468833	524540	A	C	.	.	ALLELEID=525000;CLNDN=Gorlin_syndrome;CLNDISDB=MONDO:MONDO:0007187,MedGen:C0004779,OMIM:109400,Orphanet:ORPHA377,SNOMED_CT:69408002;CLNHGVS=NC_000009.12:g.95468833A>C;CLNREVSTAT=criteria_provided,_single_submitter;CLNSIG=Uncertain_significance;CLNVC=single_nucleotide_variant;CLNVCSO=SO:0001483;GENEINFO=PTCH1:5727|LOC100507346:100507346;MC=SO:0001583|missense_variant,SO:0001619|non-coding_transcript_variant;ORIGIN=1;RS=1554694943;Pangolin=ENSG00000185920.16|-9:0.0|-11:-0.0
chr9	95468845	971386	C	G	.	.	ALLELEID=955931;CLNDN=Gorlin_syndrome;CLNDISDB=MONDO:MONDO:0007187,MedGen:C0004779,OMIM:109400,Orphanet:ORPHA377,SNOMED_CT:69408002;CLNHGVS=NC_000009.12:g.95468845C>G;CLNREVSTAT=criteria_provided,_single_submitter;CLNSIG=Uncertain_significance;CLNVC=single_nucleotide_variant;CLNVCSO=SO:0001483;GENEINFO=PTCH1:5727|LOC100507346:100507346;MC=SO:0001583|missense_variant,SO:0001619|non-coding_transcript_variant;ORIGIN=1;Pangolin=ENSG00000185920.16|26:0.0|-23:-0.0
chr9	95468855	569287	A	G	.	.	ALLELEID=563391;CLNDN=Gorlin_syndrome;CLNDISDB=MONDO:MONDO:0007187,MedGen:C0004779,OMIM:109400,Orphanet:ORPHA377,SNOMED_CT:69408002;CLNHGVS=NC_000009.12:g.95468855A>G;CLNREVSTAT=criteria_provided,_single_submitter;CLNSIG=Uncertain_significance;CLNVC=single_nucleotide_variant;CLNVCSO=SO:0001483;GENEINFO=PTCH1:5727|LOC100507346:100507346;MC=SO:0001583|missense_variant,SO:0001619|non-coding_transcript_variant;ORIGIN=1;RS=1564033174;Pangolin=ENSG00000185920.16|16:0.0|-33:-0.0
chr9	95468860	835282	T	C	.	.	ALLELEID=836403;CLNDN=Gorlin_syndrome;CLNDISDB=MONDO:MONDO:0007187,MedGen:C0004779,OMIM:109400,Orphanet:ORPHA377,SNOMED_CT:69408002;CLNHGVS=NC_000009.12:g.95468860T>C;CLNREVSTAT=criteria_provided,_single_submitter;CLNSIG=Uncertain_significance;CLNVC=single_nucleotide_variant;CLNVCSO=SO:0001483;GENEINFO=PTCH1:5727|LOC100507346:100507346;MC=SO:0001583|missense_variant,SO:0001619|non-coding_transcript_variant;ORIGIN=1;Pangolin=ENSG00000185920.16|-16:0.0|-2:-0.0
chr9	95468863	524518	G	C	.	.	ALLELEID=525318;CLNDN=Gorlin_syndrome;CLNDISDB=MONDO:MONDO:0007187,MedGen:C0004779,OMIM:109400,Orphanet:ORPHA377,SNOMED_CT:69408002;CLNHGVS=NC_000009.12:g.95468863G>C;CLNREVSTAT=criteria_provided,_single_submitter;CLNSIG=Uncertain_significance;CLNVC=single_nucleotide_variant;CLNVCSO=SO:0001483;GENEINFO=PTCH1:5727|LOC100507346:100507346;MC=SO:0001583|missense_variant,SO:0001619|non-coding_transcript_variant;ORIGIN=1;RS=1554694963;Pangolin=ENSG00000185920.16|-41:0.0|-5:-0.0
chr9	95468867	135876	G	A	.	.	ALLELEID=139588;CLNDN=Gorlin_syndrome;CLNDISDB=MONDO:MONDO:0007187,MedGen:C0004779,OMIM:109400,Orphanet:ORPHA377,SNOMED_CT:69408002;CLNHGVS=NC_000009.12:g.95468867G>A;CLNREVSTAT=no_assertion_criteria_provided;CLNSIG=Uncertain_significance;CLNVC=single_nucleotide_variant;CLNVCSO=SO:0001483;GENEINFO=PTCH1:5727|LOC100507346:100507346;MC=SO:0001583|missense_variant,SO:0001619|non-coding_transcript_variant;ORIGIN=1;RS=587780696;Pangolin=ENSG00000185920.16|-9:0.0|4:-0.0
chr9	95468867	970748	G	C	.	.	ALLELEID=955932;CLNDN=Gorlin_syndrome;CLNDISDB=MONDO:MONDO:0007187,MedGen:C0004779,OMIM:109400,Orphanet:ORPHA377,SNOMED_CT:69408002;CLNHGVS=NC_000009.12:g.95468867G>C;CLNREVSTAT=criteria_provided,_single_submitter;CLNSIG=Uncertain_significance;CLNVC=single_nucleotide_variant;CLNVCSO=SO:0001483;GENEINFO=PTCH1:5727|LOC100507346:100507346;MC=SO:0001583|missense_variant,SO:0001619|non-coding_transcript_variant;ORIGIN=1;Pangolin=ENSG00000185920.16|-45:0.0|3:-0.0
chr9	95468871	580187	G	T	.	.	AF_EXAC=2e-05;ALLELEID=564287;CLNDN=Gorlin_syndrome;CLNDISDB=MONDO:MONDO:0007187,MedGen:C0004779,OMIM:109400,Orphanet:ORPHA377,SNOMED_CT:69408002;CLNHGVS=NC_000009.12:g.95468871G>T;CLNREVSTAT=criteria_provided,_single_submitter;CLNSIG=Uncertain_significance;CLNVC=single_nucleotide_variant;CLNVCSO=SO:0001483;GENEINFO=PTCH1:5727|LOC100507346:100507346;MC=SO:0001583|missense_variant,SO:0001619|non-coding_transcript_variant;ORIGIN=1;RS=774362306;Pangolin=ENSG00000185920.16|3:0.0|-1:-0.0
chr9	95468872	820774	T	C	.	.	ALLELEID=809582;CLNDN=Hereditary_cancer-predisposing_syndrome;CLNDISDB=MONDO:MONDO:0015356,MedGen:C0027672,Orphanet:ORPHA140162,SNOMED_CT:699346009;CLNHGVS=NC_000009.12:g.95468872T>C;CLNREVSTAT=criteria_provided,_single_submitter;CLNSIG=Uncertain_significance;CLNVC=single_nucleotide_variant;CLNVCSO=SO:0001483;GENEINFO=PTCH1:5727|LOC100507346:100507346;MC=SO:0001583|missense_variant,SO:0001619|non-coding_transcript_variant;ORIGIN=1;RS=1402724349;Pangolin=ENSG00000185920.16|1:0.0|-2:-0.0
chr9	95468875	1009340	C	T	.	.	ALLELEID=993583;CLNDN=Gorlin_syndrome;CLNDISDB=MONDO:MONDO:0007187,MedGen:C0004779,OMIM:109400,Orphanet:ORPHA377,SNOMED_CT:69408002;CLNHGVS=NC_000009.12:g.95468875C>T;CLNREVSTAT=criteria_provided,_single_submitter;CLNSIG=Uncertain_significance;CLNVC=single_nucleotide_variant;CLNVCSO=SO:0001483;GENEINFO=PTCH1:5727|LOC100507346:100507346;MC=SO:0001583|missense_variant,SO:0001619|non-coding_transcript_variant;ORIGIN=1;Pangolin=ENSG00000185920.16|-17:0.0|-4:-0.0
chr9	95468878	409188	G	A	.	.	ALLELEID=397212;CLNDN=Gorlin_syndrome|Hereditary_cancer-predisposing_syndrome;CLNDISDB=MONDO:MONDO:0007187,MedGen:C0004779,OMIM:109400,Orphanet:ORPHA377,SNOMED_CT:69408002|MONDO:MONDO:0015356,MedGen:C0027672,Orphanet:ORPHA140162,SNOMED_CT:699346009;CLNHGVS=NC_000009.12:g.95468878G>A;CLNREVSTAT=criteria_provided,_multiple_submitters,_no_conflicts;CLNSIG=Uncertain_significance;CLNVC=single_nucleotide_variant;CLNVCSO=SO:0001483;GENEINFO=PTCH1:5727|LOC100507346:100507346;MC=SO:0001583|missense_variant,SO:0001619|non-coding_transcript_variant;ORIGIN=1;RS=1060502290;Pangolin=ENSG00000185920.16|-20:0.0|-7:-0.0
chr9	95468881	962065	G	C	.	.	ALLELEID=946719;CLNDN=Gorlin_syndrome;CLNDISDB=MONDO:MONDO:0007187,MedGen:C0004779,OMIM:109400,Orphanet:ORPHA377,SNOMED_CT:69408002;CLNHGVS=NC_000009.12:g.95468881G>C;CLNREVSTAT=criteria_provided,_single_submitter;CLNSIG=Uncertain_significance;CLNVC=single_nucleotide_variant;CLNVCSO=SO:0001483;GENEINFO=PTCH1:5727|LOC100507346:100507346;MC=SO:0001583|missense_variant,SO:0001619|non-coding_transcript_variant;ORIGIN=1;Pangolin=ENSG00000185920.16|-10:0.0|-23:-0.0
chr9	95468884	820653	C	G	.	.	ALLELEID=809583;CLNDN=Gorlin_syndrome|Hereditary_cancer-predisposing_syndrome;CLNDISDB=MONDO:MONDO:0007187,MedGen:C0004779,OMIM:109400,Orphanet:ORPHA377,SNOMED_CT:69408002|MONDO:MONDO:0015356,MedGen:C0027672,Orphanet:ORPHA140162,SNOMED_CT:699346009;CLNHGVS=NC_000009.12:g.95468884C>G;CLNREVSTAT=criteria_provided,_multiple_submitters,_no_conflicts;CLNSIG=Uncertain_significance;CLNVC=single_nucleotide_variant;CLNVCSO=SO:0001483;GENEINFO=PTCH1:5727|LOC100507346:100507346;MC=SO:0001583|missense_variant,SO:0001619|non-coding_transcript_variant;ORIGIN=1;RS=140497736;Pangolin=ENSG00000185920.16|0:0.0|-13:-0.0
chr9	95468891	820742	T	C	.	.	ALLELEID=809584;CLNDN=Hereditary_cancer-predisposing_syndrome;CLNDISDB=MONDO:MONDO:0015356,MedGen:C0027672,Orphanet:ORPHA140162,SNOMED_CT:699346009;CLNHGVS=NC_000009.12:g.95468891T>C;CLNREVSTAT=criteria_provided,_single_submitter;CLNSIG=Uncertain_significance;CLNVC=single_nucleotide_variant;CLNVCSO=SO:0001483;GENEINFO=PTCH1:5727|LOC100507346:100507346;MC=SO:0001583|missense_variant,SO:0001619|non-coding_transcript_variant;ORIGIN=1;RS=1182895378;Pangolin=ENSG00000185920.16|22:0.0|45:-0.0
chr9	95468896	820723	G	A	.	.	ALLELEID=809585;CLNDN=Hereditary_cancer-predisposing_syndrome;CLNDISDB=MONDO:MONDO:0015356,MedGen:C0027672,Orphanet:ORPHA140162,SNOMED_CT:699346009;CLNHGVS=NC_000009.12:g.95468896G>A;CLNREVSTAT=criteria_provided,_single_submitter;CLNSIG=Uncertain_significance;CLNVC=single_nucleotide_variant;CLNVCSO=SO:0001483;GENEINFO=PTCH1:5727|LOC100507346:100507346;MC=SO:0001583|missense_variant,SO:0001619|non-coding_transcript_variant;ORIGIN=1;RS=368362152;Pangolin=ENSG00000185920.16|2:0.0|-26:-0.0
chr9	95468899	409160	C	A	.	.	AF_EXAC=1e-05;ALLELEID=396976;CLNDN=Gorlin_syndrome|Hereditary_cancer-predisposing_syndrome;CLNDISDB=MONDO:MONDO:0007187,MedGen:C0004779,OMIM:109400,Orphanet:ORPHA377,SNOMED_CT:69408002|MONDO:MONDO:0015356,MedGen:C0027672,Orphanet:ORPHA140162,SNOMED_CT:699346009;CLNHGVS=NC_000009.12:g.95468899C>A;CLNREVSTAT=criteria_provided,_multiple_submitters,_no_conflicts;CLNSIG=Uncertain_significance;CLNVC=single_nucleotide_variant;CLNVCSO=SO:0001483;GENEINFO=PTCH1:5727|LOC100507346:100507346;MC=SO:0001583|missense_variant,SO:0001619|non-coding_transcript_variant;ORIGIN=1;RS=775235892;Pangolin=ENSG00000185920.16|8:0.0|-1:-0.0
chr9	95468905	835236	C	A	.	.	ALLELEID=836404;CLNDN=Gorlin_syndrome;CLNDISDB=MONDO:MONDO:0007187,MedGen:C0004779,OMIM:109400,Orphanet:ORPHA377,SNOMED_CT:69408002;CLNHGVS=NC_000009.12:g.95468905C>A;CLNREVSTAT=criteria_provided,_single_submitter;CLNSIG=Uncertain_significance;CLNVC=single_nucleotide_variant;CLNVCSO=SO:0001483;GENEINFO=PTCH1:5727|LOC100507346:100507346;MC=SO:0001583|missense_variant,SO:0001619|non-coding_transcript_variant;ORIGIN=1;Pangolin=ENSG00000185920.16|2:0.0|8:-0.0
chr9	95468905	964269	C	G	.	.	ALLELEID=946720;CLNDN=Gorlin_syndrome;CLNDISDB=MONDO:MONDO:0007187,MedGen:C0004779,OMIM:109400,Orphanet:ORPHA377,SNOMED_CT:69408002;CLNHGVS=NC_000009.12:g.95468905C>G;CLNREVSTAT=criteria_provided,_single_submitter;CLNSIG=Uncertain_significance;CLNVC=single_nucleotide_variant;CLNVCSO=SO:0001483;GENEINFO=PTCH1:5727|LOC100507346:100507346;MC=SO:0001583|missense_variant,SO:0001619|non-coding_transcript_variant;ORIGIN=1;Pangolin=ENSG00000185920.16|2:0.0|13:-0.0
chr9	95468911	41653	A	C	.	.	ALLELEID=50092;CLNDN=Gorlin_syndrome|Hereditary_cancer-predisposing_syndrome|not_provided;CLNDISDB=MONDO:MONDO:0007187,MedGen:C0004779,OMIM:109400,Orphanet:ORPHA377,SNOMED_CT:69408002|MONDO:MONDO:0015356,MedGen:C0027672,Orphanet:ORPHA140162,SNOMED_CT:699346009|MedGen:CN517202;CLNHGVS=NC_000009.12:g.95468911A>C;CLNREVSTAT=criteria_provided,_multiple_submitters,_no_conflicts;CLNSIG=Uncertain_significance;CLNVC=single_nucleotide_variant;CLNVCSO=SO:0001483;GENEINFO=PTCH1:5727|LOC100507346:100507346;MC=SO:0001583|missense_variant,SO:0001619|non-coding_transcript_variant;ORIGIN=1;RS=199892130;Pangolin=ENSG00000185920.16|25:0.0|2:-0.0
chr9	95468915	820687	T	C	.	.	ALLELEID=809586;CLNDN=Gorlin_syndrome|Hereditary_cancer-predisposing_syndrome;CLNDISDB=MONDO:MONDO:0007187,MedGen:C0004779,OMIM:109400,Orphanet:ORPHA377,SNOMED_CT:69408002|MONDO:MONDO:0015356,MedGen:C0027672,Orphanet:ORPHA140162,SNOMED_CT:699346009;CLNHGVS=NC_000009.12:g.95468915T>C;CLNREVSTAT=criteria_provided,_multiple_submitters,_no_conflicts;CLNSIG=Uncertain_significance;CLNVC=single_nucleotide_variant;CLNVCSO=SO:0001483;GENEINFO=PTCH1:5727|LOC100507346:100507346;MC=SO:0001583|missense_variant,SO:0001619|non-coding_transcript_variant;ORIGIN=1;RS=1588574496;Pangolin=ENSG00000185920.16|21:0.0|-2:-0.0
chr9	95468918	1051598	C	T	.	.	ALLELEID=1046292;CLNDN=Gorlin_syndrome;CLNDISDB=MONDO:MONDO:0007187,MedGen:C0004779,OMIM:109400,Orphanet:ORPHA377,SNOMED_CT:69408002;CLNHGVS=NC_000009.12:g.95468918C>T;CLNREVSTAT=criteria_provided,_single_submitter;CLNSIG=Uncertain_significance;CLNVC=single_nucleotide_variant;CLNVCSO=SO:0001483;GENEINFO=PTCH1:5727|LOC100507346:100507346;MC=SO:0001583|missense_variant,SO:0001619|non-coding_transcript_variant;ORIGIN=1;Pangolin=ENSG00000185920.16|-5:0.0|0:-0.0
chr9	95468927	237467	C	T	.	.	AF_EXAC=3e-05;ALLELEID=240675;CLNDN=Gorlin_syndrome|Hereditary_cancer-predisposing_syndrome|not_provided;CLNDISDB=MONDO:MONDO:0007187,MedGen:C0004779,OMIM:109400,Orphanet:ORPHA377,SNOMED_CT:69408002|MONDO:MONDO:0015356,MedGen:C0027672,Orphanet:ORPHA140162,SNOMED_CT:699346009|MedGen:CN517202;CLNHGVS=NC_000009.12:g.95468927C>T;CLNREVSTAT=criteria_provided,_conflicting_interpretations;CLNSIG=Conflicting_interpretations_of_pathogenicity;CLNSIGCONF=Benign(1),Likely_benign(1),Uncertain_significance(1);CLNVC=single_nucleotide_variant;CLNVCSO=SO:0001483;GENEINFO=PTCH1:5727|LOC100507346:100507346;MC=SO:0001583|missense_variant,SO:0001619|non-coding_transcript_variant;ORIGIN=1;RS=758487789;Pangolin=ENSG00000185920.16|-9:0.0|1:-0.0
chr9	95468929	1024874	G	A	.	.	ALLELEID=1008759;CLNDN=Gorlin_syndrome;CLNDISDB=MONDO:MONDO:0007187,MedGen:C0004779,OMIM:109400,Orphanet:ORPHA377,SNOMED_CT:69408002;CLNHGVS=NC_000009.12:g.95468929G>A;CLNREVSTAT=criteria_provided,_single_submitter;CLNSIG=Uncertain_significance;CLNVC=single_nucleotide_variant;CLNVCSO=SO:0001483;GENEINFO=PTCH1:5727|LOC100507346:100507346;MC=SO:0001583|missense_variant,SO:0001619|non-coding_transcript_variant;ORIGIN=1;Pangolin=ENSG00000185920.16|7:0.0|-16:-0.0
chr9	95468932	952000	A	G	.	.	ALLELEID=925673;CLNDN=Gorlin_syndrome;CLNDISDB=MONDO:MONDO:0007187,MedGen:C0004779,OMIM:109400,Orphanet:ORPHA377,SNOMED_CT:69408002;CLNHGVS=NC_000009.12:g.95468932A>G;CLNREVSTAT=criteria_provided,_single_submitter;CLNSIG=Uncertain_significance;CLNVC=single_nucleotide_variant;CLNVCSO=SO:0001483;GENEINFO=PTCH1:5727|LOC100507346:100507346;MC=SO:0001583|missense_variant,SO:0001619|non-coding_transcript_variant;ORIGIN=1;Pangolin=ENSG00000185920.16|4:0.0|-14:-0.0
chr9	95468933	1038303	C	G	.	.	ALLELEID=1029323;CLNDN=Gorlin_syndrome;CLNDISDB=MONDO:MONDO:0007187,MedGen:C0004779,OMIM:109400,Orphanet:ORPHA377,SNOMED_CT:69408002;CLNHGVS=NC_000009.12:g.95468933C>G;CLNREVSTAT=criteria_provided,_single_submitter;CLNSIG=Uncertain_significance;CLNVC=single_nucleotide_variant;CLNVCSO=SO:0001483;GENEINFO=PTCH1:5727|LOC100507346:100507346;MC=SO:0001583|missense_variant,SO:0001619|non-coding_transcript_variant;ORIGIN=1;Pangolin=ENSG00000185920.16|-15:0.0|15:-0.0
chr9	95468933	453813	C	T	.	.	AF_EXAC=1e-05;ALLELEID=460295;CLNDN=Gorlin_syndrome|Hereditary_cancer-predisposing_syndrome;CLNDISDB=MONDO:MONDO:0007187,MedGen:C0004779,OMIM:109400,Orphanet:ORPHA377,SNOMED_CT:69408002|MONDO:MONDO:0015356,MedGen:C0027672,Orphanet:ORPHA140162,SNOMED_CT:699346009;CLNHGVS=NC_000009.12:g.95468933C>T;CLNREVSTAT=criteria_provided,_multiple_submitters,_no_conflicts;CLNSIG=Uncertain_significance;CLNVC=single_nucleotide_variant;CLNVCSO=SO:0001483;GENEINFO=PTCH1:5727|LOC100507346:100507346;MC=SO:0001583|missense_variant,SO:0001619|non-coding_transcript_variant;ORIGIN=1;RS=750970743;Pangolin=ENSG00000185920.16|-15:0.0|1:-0.0
chr9	95468938	947735	T	C	.	.	ALLELEID=925674;CLNDN=Gorlin_syndrome;CLNDISDB=MONDO:MONDO:0007187,MedGen:C0004779,OMIM:109400,Orphanet:ORPHA377,SNOMED_CT:69408002;CLNHGVS=NC_000009.12:g.95468938T>C;CLNREVSTAT=criteria_provided,_single_submitter;CLNSIG=Uncertain_significance;CLNVC=single_nucleotide_variant;CLNVCSO=SO:0001483;GENEINFO=PTCH1:5727|LOC100507346:100507346;MC=SO:0001583|missense_variant,SO:0001619|non-coding_transcript_variant;ORIGIN=1;Pangolin=ENSG00000185920.16|-20:0.0|-2:-0.0
chr9	95468942	620624	C	T	.	.	AF_ESP=0.00015;AF_EXAC=4e-05;AF_TGP=0.0002;ALLELEID=612004;CLNDN=Acute_myeloid_leukemia|Gorlin_syndrome|Holoprosencephaly_7|Hereditary_cancer-predisposing_syndrome;CLNDISDB=Human_Phenotype_Ontology:HP:0001914,Human_Phenotype_Ontology:HP:0004808,Human_Phenotype_Ontology:HP:0004843,Human_Phenotype_Ontology:HP:0005516,Human_Phenotype_Ontology:HP:0006724,Human_Phenotype_Ontology:HP:0006728,MONDO:MONDO:0018874,MeSH:D015470,MedGen:C0023467,OMIM:601626,Orphanet:ORPHA519,SNOMED_CT:17788007|MONDO:MONDO:0007187,MedGen:C0004779,OMIM:109400,Orphanet:ORPHA377,SNOMED_CT:69408002|MONDO:MONDO:0012562,MedGen:C1835820,OMIM:610828|MONDO:MONDO:0015356,MedGen:C0027672,Orphanet:ORPHA140162,SNOMED_CT:699346009;CLNHGVS=NC_000009.12:g.95468942C>T;CLNREVSTAT=criteria_provided,_conflicting_interpretations;CLNSIG=Conflicting_interpretations_of_pathogenicity;CLNSIGCONF=Likely_benign(1),Uncertain_significance(4);CLNVC=single_nucleotide_variant;CLNVCSO=SO:0001483;CLNVI=Illumina_Clinical_Services_Laboratory,Illumina:809271;GENEINFO=PTCH1:5727|LOC100507346:100507346;MC=SO:0001583|missense_variant,SO:0001619|non-coding_transcript_variant;ORIGIN=1;RS=374691153;Pangolin=ENSG00000185920.16|-24:0.0|-6:-0.0
chr9	95468944	1034845	G	C	.	.	ALLELEID=1029324;CLNDN=Gorlin_syndrome;CLNDISDB=MONDO:MONDO:0007187,MedGen:C0004779,OMIM:109400,Orphanet:ORPHA377,SNOMED_CT:69408002;CLNHGVS=NC_000009.12:g.95468944G>C;CLNREVSTAT=criteria_provided,_single_submitter;CLNSIG=Uncertain_significance;CLNVC=single_nucleotide_variant;CLNVCSO=SO:0001483;GENEINFO=PTCH1:5727|LOC100507346:100507346;MC=SO:0001583|missense_variant,SO:0001619|non-coding_transcript_variant;ORIGIN=1;Pangolin=ENSG00000185920.16|1:0.0|-8:-0.0
chr9	95468956	524535	C	T	.	.	ALLELEID=524778;CLNDN=Gorlin_syndrome;CLNDISDB=MONDO:MONDO:0007187,MedGen:C0004779,OMIM:109400,Orphanet:ORPHA377,SNOMED_CT:69408002;CLNHGVS=NC_000009.12:g.95468956C>T;CLNREVSTAT=criteria_provided,_single_submitter;CLNSIG=Uncertain_significance;CLNVC=single_nucleotide_variant;CLNVCSO=SO:0001483;GENEINFO=PTCH1:5727|LOC100507346:100507346;MC=SO:0001583|missense_variant,SO:0001619|non-coding_transcript_variant;ORIGIN=1;RS=1366288601;Pangolin=ENSG00000185920.16|-20:0.0|24:-0.0
chr9	95468957	1016310	G	C	.	.	ALLELEID=1008760;CLNDN=Gorlin_syndrome;CLNDISDB=MONDO:MONDO:0007187,MedGen:C0004779,OMIM:109400,Orphanet:ORPHA377,SNOMED_CT:69408002;CLNHGVS=NC_000009.12:g.95468957G>C;CLNREVSTAT=criteria_provided,_single_submitter;CLNSIG=Uncertain_significance;CLNVC=single_nucleotide_variant;CLNVCSO=SO:0001483;GENEINFO=PTCH1:5727|LOC100507346:100507346;MC=SO:0001583|missense_variant,SO:0001619|non-coding_transcript_variant;ORIGIN=1;Pangolin=ENSG00000185920.16|44:0.0|-21:-0.0
chr9	95468959	640359	G	C	.	.	ALLELEID=638529;CLNDN=Gorlin_syndrome|Hereditary_cancer-predisposing_syndrome;CLNDISDB=MONDO:MONDO:0007187,MedGen:C0004779,OMIM:109400,Orphanet:ORPHA377,SNOMED_CT:69408002|MONDO:MONDO:0015356,MedGen:C0027672,Orphanet:ORPHA140162,SNOMED_CT:699346009;CLNHGVS=NC_000009.12:g.95468959G>C;CLNREVSTAT=criteria_provided,_multiple_submitters,_no_conflicts;CLNSIG=Uncertain_significance;CLNVC=single_nucleotide_variant;CLNVCSO=SO:0001483;CLNVI=Ambry_Genetics:a473222;GENEINFO=PTCH1:5727|LOC100507346:100507346;MC=SO:0001583|missense_variant,SO:0001619|non-coding_transcript_variant;ORIGIN=1;RS=1588574709;Pangolin=ENSG00000185920.16|-23:0.0|42:-0.0
chr9	95468966	216376	C	T	.	.	AF_EXAC=1e-05;ALLELEID=212731;CLNDN=Gorlin_syndrome;CLNDISDB=MONDO:MONDO:0007187,MedGen:C0004779,OMIM:109400,Orphanet:ORPHA377,SNOMED_CT:69408002;CLNHGVS=NC_000009.12:g.95468966C>T;CLNREVSTAT=criteria_provided,_single_submitter;CLNSIG=Uncertain_significance;CLNVC=single_nucleotide_variant;CLNVCSO=SO:0001483;GENEINFO=PTCH1:5727|LOC100507346:100507346;MC=SO:0001583|missense_variant,SO:0001619|non-coding_transcript_variant;ORIGIN=1;RS=771882746;Pangolin=ENSG00000185920.16|-30:0.0|45:-0.0
chr9	95468974	453808	T	C	.	.	ALLELEID=459445;CLNDN=Gorlin_syndrome;CLNDISDB=MONDO:MONDO:0007187,MedGen:C0004779,OMIM:109400,Orphanet:ORPHA377,SNOMED_CT:69408002;CLNHGVS=NC_000009.12:g.95468974T>C;CLNREVSTAT=criteria_provided,_single_submitter;CLNSIG=Uncertain_significance;CLNVC=single_nucleotide_variant;CLNVCSO=SO:0001483;GENEINFO=PTCH1:5727|LOC100507346:100507346;MC=SO:0001583|missense_variant,SO:0001619|non-coding_transcript_variant;ORIGIN=1;RS=1274998781;Pangolin=ENSG00000185920.16|-38:0.0|27:-0.0
chr9	95468981	409190	C	T	.	.	ALLELEID=397560;CLNDN=Gorlin_syndrome|Hereditary_cancer-predisposing_syndrome;CLNDISDB=MONDO:MONDO:0007187,MedGen:C0004779,OMIM:109400,Orphanet:ORPHA377,SNOMED_CT:69408002|MONDO:MONDO:0015356,MedGen:C0027672,Orphanet:ORPHA140162,SNOMED_CT:699346009;CLNHGVS=NC_000009.12:g.95468981C>T;CLNREVSTAT=criteria_provided,_multiple_submitters,_no_conflicts;CLNSIG=Uncertain_significance;CLNVC=single_nucleotide_variant;CLNVCSO=SO:0001483;GENEINFO=PTCH1:5727|LOC100507346:100507346;MC=SO:0001583|missense_variant,SO:0001619|non-coding_transcript_variant;ORIGIN=1;RS=1060502291;Pangolin=ENSG00000185920.16|20:0.0|1:-0.0
chr9	95468986	453807	G	A	.	.	AF_ESP=8e-05;AF_EXAC=2e-05;ALLELEID=459824;CLNDN=Gorlin_syndrome;CLNDISDB=MONDO:MONDO:0007187,MedGen:C0004779,OMIM:109400,Orphanet:ORPHA377,SNOMED_CT:69408002;CLNHGVS=NC_000009.12:g.95468986G>A;CLNREVSTAT=criteria_provided,_single_submitter;CLNSIG=Uncertain_significance;CLNVC=single_nucleotide_variant;CLNVCSO=SO:0001483;GENEINFO=PTCH1:5727|LOC100507346:100507346;MC=SO:0001583|missense_variant,SO:0001619|non-coding_transcript_variant;ORIGIN=1;RS=372219420;Pangolin=ENSG00000185920.16|15:0.0|15:-0.0
chr9	95468990	651230	G	C	.	.	ALLELEID=638530;CLNDN=Gorlin_syndrome;CLNDISDB=MONDO:MONDO:0007187,MedGen:C0004779,OMIM:109400,Orphanet:ORPHA377,SNOMED_CT:69408002;CLNHGVS=NC_000009.12:g.95468990G>C;CLNREVSTAT=criteria_provided,_single_submitter;CLNSIG=Uncertain_significance;CLNVC=single_nucleotide_variant;CLNVCSO=SO:0001483;GENEINFO=PTCH1:5727|LOC100507346:100507346;MC=SO:0001583|missense_variant,SO:0001619|non-coding_transcript_variant;ORIGIN=1;RS=376678753;Pangolin=ENSG00000185920.16|45:0.0|11:-0.0
chr9	95468996	524537	C	T	.	.	AF_EXAC=2e-05;ALLELEID=524780;CLNDN=Gorlin_syndrome;CLNDISDB=MONDO:MONDO:0007187,MedGen:C0004779,OMIM:109400,Orphanet:ORPHA377,SNOMED_CT:69408002;CLNHGVS=NC_000009.12:g.95468996C>T;CLNREVSTAT=criteria_provided,_single_submitter;CLNSIG=Uncertain_significance;CLNVC=single_nucleotide_variant;CLNVCSO=SO:0001483;GENEINFO=PTCH1:5727|LOC100507346:100507346;MC=SO:0001583|missense_variant,SO:0001619|non-coding_transcript_variant;ORIGIN=1;RS=772574714;Pangolin=ENSG00000185920.16|-3:0.0|5:-0.0
chr9	95469004	820499	G	A	.	.	AF_EXAC=1e-05;ALLELEID=809588;CLNDN=Gorlin_syndrome|Hereditary_cancer-predisposing_syndrome;CLNDISDB=MONDO:MONDO:0007187,MedGen:C0004779,OMIM:109400,Orphanet:ORPHA377,SNOMED_CT:69408002|MONDO:MONDO:0015356,MedGen:C0027672,Orphanet:ORPHA140162,SNOMED_CT:699346009;CLNHGVS=NC_000009.12:g.95469004G>A;CLNREVSTAT=criteria_provided,_multiple_submitters,_no_conflicts;CLNSIG=Uncertain_significance;CLNVC=single_nucleotide_variant;CLNVCSO=SO:0001483;GENEINFO=PTCH1:5727|LOC100507346:100507346;MC=SO:0001583|missense_variant,SO:0001619|non-coding_transcript_variant;ORIGIN=1;RS=752043221;Pangolin=ENSG00000185920.16|-11:0.0|-3:-0.0
chr9	95469007	237463	C	T	.	.	AF_ESP=0.00015;AF_EXAC=4e-05;ALLELEID=240678;CLNDN=Gorlin_syndrome|Hereditary_cancer-predisposing_syndrome;CLNDISDB=MONDO:MONDO:0007187,MedGen:C0004779,OMIM:109400,Orphanet:ORPHA377,SNOMED_CT:69408002|MONDO:MONDO:0015356,MedGen:C0027672,Orphanet:ORPHA140162,SNOMED_CT:699346009;CLNHGVS=NC_000009.12:g.95469007C>T;CLNREVSTAT=criteria_provided,_multiple_submitters,_no_conflicts;CLNSIG=Uncertain_significance;CLNVC=single_nucleotide_variant;CLNVCSO=SO:0001483;GENEINFO=PTCH1:5727|LOC100507346:100507346;MC=SO:0001583|missense_variant,SO:0001619|non-coding_transcript_variant;ORIGIN=1;RS=139705799;Pangolin=ENSG00000185920.16|-6:0.0|28:-0.0
chr9	95469008	658550	G	A	.	.	AF_EXAC=1e-05;ALLELEID=638533;CLNDN=Gorlin_syndrome;CLNDISDB=MONDO:MONDO:0007187,MedGen:C0004779,OMIM:109400,Orphanet:ORPHA377,SNOMED_CT:69408002;CLNHGVS=NC_000009.12:g.95469008G>A;CLNREVSTAT=criteria_provided,_single_submitter;CLNSIG=Uncertain_significance;CLNVC=single_nucleotide_variant;CLNVCSO=SO:0001483;GENEINFO=PTCH1:5727|LOC100507346:100507346;MC=SO:0001583|missense_variant,SO:0001619|non-coding_transcript_variant;ORIGIN=1;RS=767947110;Pangolin=ENSG00000185920.16|-15:0.0|-7:-0.0
chr9	95469011	565693	G	C	.	.	ALLELEID=569271;CLNDN=Gorlin_syndrome;CLNDISDB=MONDO:MONDO:0007187,MedGen:C0004779,OMIM:109400,Orphanet:ORPHA377,SNOMED_CT:69408002;CLNHGVS=NC_000009.12:g.95469011G>C;CLNREVSTAT=criteria_provided,_single_submitter;CLNSIG=Uncertain_significance;CLNVC=single_nucleotide_variant;CLNVCSO=SO:0001483;GENEINFO=PTCH1:5727|LOC100507346:100507346;MC=SO:0001583|missense_variant,SO:0001619|non-coding_transcript_variant;ORIGIN=1;RS=1564033840;Pangolin=ENSG00000185920.16|0:0.01|-10:-0.0
chr9	95469012	237462	C	G	.	.	AF_EXAC=0.00011;ALLELEID=240679;CLNDN=Gorlin_syndrome|BCC1|Holoprosencephaly_7|Hereditary_cancer-predisposing_syndrome|not_provided;CLNDISDB=MONDO:MONDO:0007187,MedGen:C0004779,OMIM:109400,Orphanet:ORPHA377,SNOMED_CT:69408002|MONDO:MONDO:0011556,MedGen:C2751544,OMIM:605462|MONDO:MONDO:0012562,MedGen:C1835820,OMIM:610828|MONDO:MONDO:0015356,MedGen:C0027672,Orphanet:ORPHA140162,SNOMED_CT:699346009|MedGen:CN517202;CLNHGVS=NC_000009.12:g.95469012C>G;CLNREVSTAT=criteria_provided,_conflicting_interpretations;CLNSIG=Conflicting_interpretations_of_pathogenicity;CLNSIGCONF=Likely_benign(2),Uncertain_significance(3);CLNVC=single_nucleotide_variant;CLNVCSO=SO:0001483;GENEINFO=PTCH1:5727|LOC100507346:100507346;MC=SO:0001583|missense_variant,SO:0001619|non-coding_transcript_variant;ORIGIN=1;RS=753002023;Pangolin=ENSG00000185920.16|0:0.0|23:-0.0
chr9	95469013	948057	T	C	.	.	ALLELEID=925675;CLNDN=Gorlin_syndrome;CLNDISDB=MONDO:MONDO:0007187,MedGen:C0004779,OMIM:109400,Orphanet:ORPHA377,SNOMED_CT:69408002;CLNHGVS=NC_000009.12:g.95469013T>C;CLNREVSTAT=criteria_provided,_single_submitter;CLNSIG=Uncertain_significance;CLNVC=single_nucleotide_variant;CLNVCSO=SO:0001483;GENEINFO=PTCH1:5727|LOC100507346:100507346;MC=SO:0001583|missense_variant,SO:0001619|non-coding_transcript_variant;ORIGIN=1;Pangolin=ENSG00000185920.16|22:0.0|50:-0.0
chr9	95469026	1024437	G	C	.	.	ALLELEID=1008761;CLNDN=Gorlin_syndrome;CLNDISDB=MONDO:MONDO:0007187,MedGen:C0004779,OMIM:109400,Orphanet:ORPHA377,SNOMED_CT:69408002;CLNHGVS=NC_000009.12:g.95469026G>C;CLNREVSTAT=criteria_provided,_single_submitter;CLNSIG=Uncertain_significance;CLNVC=single_nucleotide_variant;CLNVCSO=SO:0001483;GENEINFO=PTCH1:5727|LOC100507346:100507346;MC=SO:0001583|missense_variant,SO:0001619|non-coding_transcript_variant;ORIGIN=1;Pangolin=ENSG00000185920.16|37:0.0|-3:-0.0
chr9	95469028	646092	A	G	.	.	ALLELEID=638534;CLNDN=Gorlin_syndrome;CLNDISDB=MONDO:MONDO:0007187,MedGen:C0004779,OMIM:109400,Orphanet:ORPHA377,SNOMED_CT:69408002;CLNHGVS=NC_000009.12:g.95469028A>G;CLNREVSTAT=criteria_provided,_single_submitter;CLNSIG=Uncertain_significance;CLNVC=single_nucleotide_variant;CLNVCSO=SO:0001483;GENEINFO=PTCH1:5727|LOC100507346:100507346;MC=SO:0001583|missense_variant,SO:0001619|non-coding_transcript_variant;ORIGIN=1;RS=1588575145;Pangolin=ENSG00000185920.16|35:0.0|-17:-0.0
chr9	95469029	950267	T	C	.	.	ALLELEID=925676;CLNDN=Gorlin_syndrome;CLNDISDB=MONDO:MONDO:0007187,MedGen:C0004779,OMIM:109400,Orphanet:ORPHA377,SNOMED_CT:69408002;CLNHGVS=NC_000009.12:g.95469029T>C;CLNREVSTAT=criteria_provided,_single_submitter;CLNSIG=Uncertain_significance;CLNVC=single_nucleotide_variant;CLNVCSO=SO:0001483;GENEINFO=PTCH1:5727|LOC100507346:100507346;MC=SO:0001583|missense_variant,SO:0001619|non-coding_transcript_variant;ORIGIN=1;Pangolin=ENSG00000185920.16|6:0.0|-18:-0.0
chr9	95469032	576801	T	A	.	.	ALLELEID=563395;CLNDN=Gorlin_syndrome;CLNDISDB=MONDO:MONDO:0007187,MedGen:C0004779,OMIM:109400,Orphanet:ORPHA377,SNOMED_CT:69408002;CLNHGVS=NC_000009.12:g.95469032T>A;CLNREVSTAT=criteria_provided,_single_submitter;CLNSIG=Uncertain_significance;CLNVC=single_nucleotide_variant;CLNVCSO=SO:0001483;GENEINFO=PTCH1:5727|LOC100507346:100507346;MC=SO:0001583|missense_variant,SO:0001619|non-coding_transcript_variant;ORIGIN=1;RS=1564033929;Pangolin=ENSG00000185920.16|-9:0.0|31:-0.0
chr9	95469040	575727	G	A	.	.	AF_EXAC=1e-05;ALLELEID=569281;CLNDN=Gorlin_syndrome|Hereditary_cancer-predisposing_syndrome;CLNDISDB=MONDO:MONDO:0007187,MedGen:C0004779,OMIM:109400,Orphanet:ORPHA377,SNOMED_CT:69408002|MONDO:MONDO:0015356,MedGen:C0027672,Orphanet:ORPHA140162,SNOMED_CT:699346009;CLNHGVS=NC_000009.12:g.95469040G>A;CLNREVSTAT=criteria_provided,_multiple_submitters,_no_conflicts;CLNSIG=Uncertain_significance;CLNVC=single_nucleotide_variant;CLNVCSO=SO:0001483;GENEINFO=PTCH1:5727|LOC100507346:100507346;MC=SO:0001583|missense_variant,SO:0001619|non-coding_transcript_variant;ORIGIN=1;RS=746898855;Pangolin=ENSG00000185920.16|-5:0.0|23:-0.0
chr9	95469043	453806	T	A	.	.	ALLELEID=459833;CLNDN=Gorlin_syndrome|Hereditary_cancer-predisposing_syndrome;CLNDISDB=MONDO:MONDO:0007187,MedGen:C0004779,OMIM:109400,Orphanet:ORPHA377,SNOMED_CT:69408002|MONDO:MONDO:0015356,MedGen:C0027672,Orphanet:ORPHA140162,SNOMED_CT:699346009;CLNHGVS=NC_000009.12:g.95469043T>A;CLNREVSTAT=criteria_provided,_multiple_submitters,_no_conflicts;CLNSIG=Uncertain_significance;CLNVC=single_nucleotide_variant;CLNVCSO=SO:0001483;GENEINFO=PTCH1:5727|LOC100507346:100507346;MC=SO:0001583|missense_variant,SO:0001619|non-coding_transcript_variant;ORIGIN=1;RS=1554695145;Pangolin=ENSG00000185920.16|-8:0.0|20:-0.0
chr9	95469046	820407	T	C	.	.	ALLELEID=809590;CLNDN=Gorlin_syndrome|Hereditary_cancer-predisposing_syndrome;CLNDISDB=MONDO:MONDO:0007187,MedGen:C0004779,OMIM:109400,Orphanet:ORPHA377,SNOMED_CT:69408002|MONDO:MONDO:0015356,MedGen:C0027672,Orphanet:ORPHA140162,SNOMED_CT:699346009;CLNHGVS=NC_000009.12:g.95469046T>C;CLNREVSTAT=criteria_provided,_multiple_submitters,_no_conflicts;CLNSIG=Uncertain_significance;CLNVC=single_nucleotide_variant;CLNVCSO=SO:0001483;GENEINFO=PTCH1:5727|LOC100507346:100507346;MC=SO:0001583|missense_variant,SO:0001619|non-coding_transcript_variant;ORIGIN=1;RS=1420640611;Pangolin=ENSG00000185920.16|17:0.0|-11:-0.0
chr9	95469047	580200	G	A	.	.	ALLELEID=569284;CLNDN=Gorlin_syndrome;CLNDISDB=MONDO:MONDO:0007187,MedGen:C0004779,OMIM:109400,Orphanet:ORPHA377,SNOMED_CT:69408002;CLNHGVS=NC_000009.12:g.95469047G>A;CLNREVSTAT=criteria_provided,_single_submitter;CLNSIG=Uncertain_significance;CLNVC=single_nucleotide_variant;CLNVCSO=SO:0001483;GENEINFO=PTCH1:5727|LOC100507346:100507346;MC=SO:0001583|missense_variant,SO:0001619|non-coding_transcript_variant;ORIGIN=1;RS=1035631674;Pangolin=ENSG00000185920.16|-12:0.0|16:-0.0
chr9	95469056	486180	T	C	.	.	AF_ESP=8e-05;AF_EXAC=1e-05;ALLELEID=475161;CLNDN=Gorlin_syndrome|Hereditary_cancer-predisposing_syndrome;CLNDISDB=MONDO:MONDO:0007187,MedGen:C0004779,OMIM:109400,Orphanet:ORPHA377,SNOMED_CT:69408002|MONDO:MONDO:0015356,MedGen:C0027672,Orphanet:ORPHA140162,SNOMED_CT:699346009;CLNHGVS=NC_000009.12:g.95469056T>C;CLNREVSTAT=criteria_provided,_multiple_submitters,_no_conflicts;CLNSIG=Uncertain_significance;CLNVC=single_nucleotide_variant;CLNVCSO=SO:0001483;GENEINFO=PTCH1:5727|LOC100507346:100507346;MC=SO:0001583|missense_variant,SO:0001619|non-coding_transcript_variant;ORIGIN=1;RS=375049109;Pangolin=ENSG00000185920.16|4:0.0|7:-0.0
chr9	95469059	188061	G	C	.	.	AF_ESP=8e-05;AF_EXAC=1e-05;ALLELEID=186109;CLNDN=Gorlin_syndrome;CLNDISDB=MONDO:MONDO:0007187,MedGen:C0004779,OMIM:109400,Orphanet:ORPHA377,SNOMED_CT:69408002;CLNHGVS=NC_000009.12:g.95469059G>C;CLNREVSTAT=criteria_provided,_single_submitter;CLNSIG=Uncertain_significance;CLNVC=single_nucleotide_variant;CLNVCSO=SO:0001483;GENEINFO=PTCH1:5727|LOC100507346:100507346;MC=SO:0001583|missense_variant,SO:0001619|non-coding_transcript_variant;ORIGIN=1;RS=149762881;Pangolin=ENSG00000185920.16|22:0.0|1:-0.0
chr9	95469065	1041244	T	C	.	.	ALLELEID=1029325;CLNDN=Gorlin_syndrome;CLNDISDB=MONDO:MONDO:0007187,MedGen:C0004779,OMIM:109400,Orphanet:ORPHA377,SNOMED_CT:69408002;CLNHGVS=NC_000009.12:g.95469065T>C;CLNREVSTAT=criteria_provided,_single_submitter;CLNSIG=Uncertain_significance;CLNVC=single_nucleotide_variant;CLNVCSO=SO:0001483;GENEINFO=PTCH1:5727|LOC100507346:100507346;MC=SO:0001583|missense_variant,SO:0001619|non-coding_transcript_variant;ORIGIN=1;Pangolin=ENSG00000185920.16|8:0.0|-2:-0.01
chr9	95469074	820359	G	A	.	.	ALLELEID=809591;CLNDN=Hereditary_cancer-predisposing_syndrome;CLNDISDB=MONDO:MONDO:0015356,MedGen:C0027672,Orphanet:ORPHA140162,SNOMED_CT:699346009;CLNHGVS=NC_000009.12:g.95469074G>A;CLNREVSTAT=criteria_provided,_single_submitter;CLNSIG=Uncertain_significance;CLNVC=single_nucleotide_variant;CLNVCSO=SO:0001483;GENEINFO=PTCH1:5727|LOC100507346:100507346;MC=SO:0001583|missense_variant,SO:0001619|non-coding_transcript_variant;ORIGIN=1;RS=1588575445;Pangolin=ENSG00000185920.16|-11:0.04|-1:-0.0
chr9	95469076	820349	G	A	.	.	ALLELEID=809592;CLNDN=Hereditary_cancer-predisposing_syndrome;CLNDISDB=MONDO:MONDO:0015356,MedGen:C0027672,Orphanet:ORPHA140162,SNOMED_CT:699346009;CLNHGVS=NC_000009.12:g.95469076G>A;CLNREVSTAT=criteria_provided,_single_submitter;CLNSIG=Uncertain_significance;CLNVC=single_nucleotide_variant;CLNVCSO=SO:0001483;GENEINFO=PTCH1:5727|LOC100507346:100507346;MC=SO:0001583|missense_variant,SO:0001619|non-coding_transcript_variant;ORIGIN=1;RS=762371629;Pangolin=ENSG00000185920.16|-13:0.01|-2:-0.0
chr9	95469076	524556	G	T	.	.	AF_EXAC=1e-05;ALLELEID=525327;CLNDN=Gorlin_syndrome;CLNDISDB=MONDO:MONDO:0007187,MedGen:C0004779,OMIM:109400,Orphanet:ORPHA377,SNOMED_CT:69408002;CLNHGVS=NC_000009.12:g.95469076G>T;CLNREVSTAT=criteria_provided,_single_submitter;CLNSIG=Uncertain_significance;CLNVC=single_nucleotide_variant;CLNVCSO=SO:0001483;GENEINFO=PTCH1:5727|LOC100507346:100507346;MC=SO:0001583|missense_variant,SO:0001619|non-coding_transcript_variant;ORIGIN=1;RS=762371629;Pangolin=ENSG00000185920.16|40:0.0|-13:-0.0
chr9	95469083	947929	T	C	.	.	ALLELEID=925677;CLNDN=Gorlin_syndrome;CLNDISDB=MONDO:MONDO:0007187,MedGen:C0004779,OMIM:109400,Orphanet:ORPHA377,SNOMED_CT:69408002;CLNHGVS=NC_000009.12:g.95469083T>C;CLNREVSTAT=criteria_provided,_single_submitter;CLNSIG=Uncertain_significance;CLNVC=single_nucleotide_variant;CLNVCSO=SO:0001483;GENEINFO=PTCH1:5727|LOC100507346:100507346;MC=SO:0001583|missense_variant,SO:0001619|non-coding_transcript_variant;ORIGIN=1;Pangolin=ENSG00000185920.16|-10:0.0|-20:-0.0
chr9	95469088	220182	C	T	.	.	AF_ESP=0.00038;AF_EXAC=0.00019;AF_TGP=0.0004;ALLELEID=221908;CLNDN=Gorlin_syndrome|Hereditary_cancer-predisposing_syndrome|not_specified|not_provided;CLNDISDB=MONDO:MONDO:0007187,MedGen:C0004779,OMIM:109400,Orphanet:ORPHA377,SNOMED_CT:69408002|MONDO:MONDO:0015356,MedGen:C0027672,Orphanet:ORPHA140162,SNOMED_CT:699346009|MedGen:CN169374|MedGen:CN517202;CLNHGVS=NC_000009.12:g.95469088C>T;CLNREVSTAT=criteria_provided,_conflicting_interpretations;CLNSIG=Conflicting_interpretations_of_pathogenicity;CLNSIGCONF=Likely_benign(3),Uncertain_significance(2);CLNVC=single_nucleotide_variant;CLNVCSO=SO:0001483;CLNVI=ARUP_Laboratories,_Molecular_Genetics_and_Genomics,ARUP_Laboratories:190439;GENEINFO=PTCH1:5727|LOC100507346:100507346;MC=SO:0001583|missense_variant,SO:0001619|non-coding_transcript_variant;ORIGIN=1;RS=145766839;Pangolin=ENSG00000185920.16|-25:0.03|-14:-0.0
chr9	95469089	453804	G	A	.	.	ALLELEID=459670;CLNDN=Gorlin_syndrome;CLNDISDB=MONDO:MONDO:0007187,MedGen:C0004779,OMIM:109400,Orphanet:ORPHA377,SNOMED_CT:69408002;CLNHGVS=NC_000009.12:g.95469089G>A;CLNREVSTAT=criteria_provided,_single_submitter;CLNSIG=Uncertain_significance;CLNVC=single_nucleotide_variant;CLNVCSO=SO:0001483;GENEINFO=PTCH1:5727|LOC100507346:100507346;MC=SO:0001583|missense_variant,SO:0001619|non-coding_transcript_variant;ORIGIN=1;RS=1053507002;Pangolin=ENSG00000185920.16|1:0.0|40:-0.0
chr9	95469091	820324	G	A	.	.	AF_ESP=8e-05;ALLELEID=809593;CLNDN=Gorlin_syndrome|Hereditary_cancer-predisposing_syndrome;CLNDISDB=MONDO:MONDO:0007187,MedGen:C0004779,OMIM:109400,Orphanet:ORPHA377,SNOMED_CT:69408002|MONDO:MONDO:0015356,MedGen:C0027672,Orphanet:ORPHA140162,SNOMED_CT:699346009;CLNHGVS=NC_000009.12:g.95469091G>A;CLNREVSTAT=criteria_provided,_multiple_submitters,_no_conflicts;CLNSIG=Uncertain_significance;CLNVC=single_nucleotide_variant;CLNVCSO=SO:0001483;GENEINFO=PTCH1:5727|LOC100507346:100507346;MC=SO:0001583|missense_variant,SO:0001619|non-coding_transcript_variant;ORIGIN=1;RS=369090032;Pangolin=ENSG00000185920.16|-10:0.0|-28:-0.0
chr9	95469094	820286	T	C	.	.	ALLELEID=809594;CLNDN=Hereditary_cancer-predisposing_syndrome;CLNDISDB=MONDO:MONDO:0015356,MedGen:C0027672,Orphanet:ORPHA140162,SNOMED_CT:699346009;CLNHGVS=NC_000009.12:g.95469094T>C;CLNREVSTAT=criteria_provided,_single_submitter;CLNSIG=Uncertain_significance;CLNVC=single_nucleotide_variant;CLNVCSO=SO:0001483;GENEINFO=PTCH1:5727|LOC100507346:100507346;MC=SO:0001583|missense_variant,SO:0001619|non-coding_transcript_variant;ORIGIN=1;RS=1588575591;Pangolin=ENSG00000185920.16|-21:0.0|-31:-0.0
chr9	95469095	661829	T	C	.	.	ALLELEID=638535;CLNDN=Gorlin_syndrome;CLNDISDB=MONDO:MONDO:0007187,MedGen:C0004779,OMIM:109400,Orphanet:ORPHA377,SNOMED_CT:69408002;CLNHGVS=NC_000009.12:g.95469095T>C;CLNREVSTAT=criteria_provided,_single_submitter;CLNSIG=Uncertain_significance;CLNVC=single_nucleotide_variant;CLNVCSO=SO:0001483;GENEINFO=PTCH1:5727|LOC100507346:100507346;MC=SO:0001583|missense_variant,SO:0001619|non-coding_transcript_variant;ORIGIN=1;RS=1390308281;Pangolin=ENSG00000185920.16|21:0.0|-32:-0.0
chr9	95469097	573792	T	A	.	.	ALLELEID=563398;CLNDN=Gorlin_syndrome|Hereditary_cancer-predisposing_syndrome;CLNDISDB=MONDO:MONDO:0007187,MedGen:C0004779,OMIM:109400,Orphanet:ORPHA377,SNOMED_CT:69408002|MONDO:MONDO:0015356,MedGen:C0027672,Orphanet:ORPHA140162,SNOMED_CT:699346009;CLNHGVS=NC_000009.12:g.95469097T>A;CLNREVSTAT=criteria_provided,_multiple_submitters,_no_conflicts;CLNSIG=Uncertain_significance;CLNVC=single_nucleotide_variant;CLNVCSO=SO:0001483;GENEINFO=PTCH1:5727|LOC100507346:100507346;MC=SO:0001583|missense_variant,SO:0001619|non-coding_transcript_variant;ORIGIN=1;RS=200321717;Pangolin=ENSG00000185920.16|-34:0.0|44:-0.0
chr9	95469098	574015	C	A	.	.	ALLELEID=569287;CLNDN=Gorlin_syndrome|Hereditary_cancer-predisposing_syndrome;CLNDISDB=MONDO:MONDO:0007187,MedGen:C0004779,OMIM:109400,Orphanet:ORPHA377,SNOMED_CT:69408002|MONDO:MONDO:0015356,MedGen:C0027672,Orphanet:ORPHA140162,SNOMED_CT:699346009;CLNHGVS=NC_000009.12:g.95469098C>A;CLNREVSTAT=criteria_provided,_multiple_submitters,_no_conflicts;CLNSIG=Uncertain_significance;CLNVC=single_nucleotide_variant;CLNVCSO=SO:0001483;GENEINFO=PTCH1:5727|LOC100507346:100507346;MC=SO:0001583|missense_variant,SO:0001619|non-coding_transcript_variant;ORIGIN=1;RS=372555269;Pangolin=ENSG00000185920.16|-35:0.0|-24:-0.0
chr9	95469098	453802	C	T	.	.	AF_ESP=8e-05;ALLELEID=459675;CLNDN=Gorlin_syndrome|Hereditary_cancer-predisposing_syndrome;CLNDISDB=MONDO:MONDO:0007187,MedGen:C0004779,OMIM:109400,Orphanet:ORPHA377,SNOMED_CT:69408002|MONDO:MONDO:0015356,MedGen:C0027672,Orphanet:ORPHA140162,SNOMED_CT:699346009;CLNHGVS=NC_000009.12:g.95469098C>T;CLNREVSTAT=criteria_provided,_multiple_submitters,_no_conflicts;CLNSIG=Uncertain_significance;CLNVC=single_nucleotide_variant;CLNVCSO=SO:0001483;GENEINFO=PTCH1:5727|LOC100507346:100507346;MC=SO:0001583|missense_variant,SO:0001619|non-coding_transcript_variant;ORIGIN=1;RS=372555269;Pangolin=ENSG00000185920.16|-35:0.0|43:-0.0
chr9	95469099	1043755	G	C	.	.	ALLELEID=1029326;CLNDN=Gorlin_syndrome;CLNDISDB=MONDO:MONDO:0007187,MedGen:C0004779,OMIM:109400,Orphanet:ORPHA377,SNOMED_CT:69408002;CLNHGVS=NC_000009.12:g.95469099G>C;CLNREVSTAT=criteria_provided,_single_submitter;CLNSIG=Uncertain_significance;CLNVC=single_nucleotide_variant;CLNVCSO=SO:0001483;GENEINFO=PTCH1:5727|LOC100507346:100507346;MC=SO:0001583|missense_variant,SO:0001619|non-coding_transcript_variant;ORIGIN=1;Pangolin=ENSG00000185920.16|-36:0.0|-18:-0.0
chr9	95469101	652163	G	T	.	.	ALLELEID=638536;CLNDN=Gorlin_syndrome;CLNDISDB=MONDO:MONDO:0007187,MedGen:C0004779,OMIM:109400,Orphanet:ORPHA377,SNOMED_CT:69408002;CLNHGVS=NC_000009.12:g.95469101G>T;CLNREVSTAT=criteria_provided,_single_submitter;CLNSIG=Uncertain_significance;CLNVC=single_nucleotide_variant;CLNVCSO=SO:0001483;GENEINFO=PTCH1:5727|LOC100507346:100507346;MC=SO:0001583|missense_variant,SO:0001619|non-coding_transcript_variant;ORIGIN=1;RS=764218645;Pangolin=ENSG00000185920.16|-20:0.0|-38:-0.0
chr9	95469104	861446	T	C	.	.	ALLELEID=836406;CLNDN=Gorlin_syndrome;CLNDISDB=MONDO:MONDO:0007187,MedGen:C0004779,OMIM:109400,Orphanet:ORPHA377,SNOMED_CT:69408002;CLNHGVS=NC_000009.12:g.95469104T>C;CLNREVSTAT=criteria_provided,_single_submitter;CLNSIG=Uncertain_significance;CLNVC=single_nucleotide_variant;CLNVCSO=SO:0001483;GENEINFO=PTCH1:5727|LOC100507346:100507346;MC=SO:0001583|missense_variant,SO:0001619|non-coding_transcript_variant;ORIGIN=1;Pangolin=ENSG00000185920.16|12:0.0|49:-0.01
chr9	95469107	524559	C	T	.	.	AF_EXAC=1e-05;AF_TGP=0.0002;ALLELEID=524784;CLNDN=Gorlin_syndrome|Hereditary_cancer-predisposing_syndrome|not_specified;CLNDISDB=MONDO:MONDO:0007187,MedGen:C0004779,OMIM:109400,Orphanet:ORPHA377,SNOMED_CT:69408002|MONDO:MONDO:0015356,MedGen:C0027672,Orphanet:ORPHA140162,SNOMED_CT:699346009|MedGen:CN169374;CLNHGVS=NC_000009.12:g.95469107C>T;CLNREVSTAT=criteria_provided,_multiple_submitters,_no_conflicts;CLNSIG=Uncertain_significance;CLNVC=single_nucleotide_variant;CLNVCSO=SO:0001483;GENEINFO=PTCH1:5727|LOC100507346:100507346;MC=SO:0001583|missense_variant,SO:0001619|non-coding_transcript_variant;ORIGIN=1;RS=559293815;Pangolin=ENSG00000185920.16|-44:0.0|46:-0.0
chr9	95469109	167548	G	A	.	.	ALLELEID=177129;CLNDN=Gorlin_syndrome|Hereditary_cancer-predisposing_syndrome|not_provided;CLNDISDB=MONDO:MONDO:0007187,MedGen:C0004779,OMIM:109400,Orphanet:ORPHA377,SNOMED_CT:69408002|MONDO:MONDO:0015356,MedGen:C0027672,Orphanet:ORPHA140162,SNOMED_CT:699346009|MedGen:CN517202;CLNHGVS=NC_000009.12:g.95469109G>A;CLNREVSTAT=criteria_provided,_multiple_submitters,_no_conflicts;CLNSIG=Uncertain_significance;CLNVC=single_nucleotide_variant;CLNVCSO=SO:0001483;GENEINFO=PTCH1:5727|LOC100507346:100507346;MC=SO:0001583|missense_variant,SO:0001619|non-coding_transcript_variant;ORIGIN=1;RS=727504112;Pangolin=ENSG00000185920.16|29:0.0|44:-0.01
chr9	95469112	963891	T	G	.	.	ALLELEID=946721;CLNDN=Gorlin_syndrome;CLNDISDB=MONDO:MONDO:0007187,MedGen:C0004779,OMIM:109400,Orphanet:ORPHA377,SNOMED_CT:69408002;CLNHGVS=NC_000009.12:g.95469112T>G;CLNREVSTAT=criteria_provided,_single_submitter;CLNSIG=Uncertain_significance;CLNVC=single_nucleotide_variant;CLNVCSO=SO:0001483;GENEINFO=PTCH1:5727|LOC100507346:100507346;MC=SO:0001583|missense_variant,SO:0001619|non-coding_transcript_variant;ORIGIN=1;Pangolin=ENSG00000185920.16|-49:0.0|41:-0.0
chr9	95469127	967201	A	T	.	.	ALLELEID=955933;CLNDN=Gorlin_syndrome;CLNDISDB=MONDO:MONDO:0007187,MedGen:C0004779,OMIM:109400,Orphanet:ORPHA377,SNOMED_CT:69408002;CLNHGVS=NC_000009.12:g.95469127A>T;CLNREVSTAT=criteria_provided,_single_submitter;CLNSIG=Uncertain_significance;CLNVC=single_nucleotide_variant;CLNVCSO=SO:0001483;GENEINFO=PTCH1:5727|LOC100507346:100507346;MC=SO:0001583|missense_variant,SO:0001619|non-coding_transcript_variant;ORIGIN=1;Pangolin=ENSG00000185920.16|26:0.01|26:-0.0
chr9	95469130	848405	T	C	.	.	ALLELEID=836407;CLNDN=Gorlin_syndrome;CLNDISDB=MONDO:MONDO:0007187,MedGen:C0004779,OMIM:109400,Orphanet:ORPHA377,SNOMED_CT:69408002;CLNHGVS=NC_000009.12:g.95469130T>C;CLNREVSTAT=criteria_provided,_single_submitter;CLNSIG=Uncertain_significance;CLNVC=single_nucleotide_variant;CLNVCSO=SO:0001483;GENEINFO=PTCH1:5727|LOC100507346:100507346;MC=SO:0001583|missense_variant,SO:0001619|non-coding_transcript_variant;ORIGIN=1;Pangolin=ENSG00000185920.16|23:0.0|23:-0.0
chr9	95469137	565614	C	G	.	.	AF_EXAC=2e-05;ALLELEID=566045;CLNDN=Gorlin_syndrome|Hereditary_cancer-predisposing_syndrome;CLNDISDB=MONDO:MONDO:0007187,MedGen:C0004779,OMIM:109400,Orphanet:ORPHA377,SNOMED_CT:69408002|MONDO:MONDO:0015356,MedGen:C0027672,Orphanet:ORPHA140162,SNOMED_CT:699346009;CLNHGVS=NC_000009.12:g.95469137C>G;CLNREVSTAT=criteria_provided,_multiple_submitters,_no_conflicts;CLNSIG=Uncertain_significance;CLNVC=single_nucleotide_variant;CLNVCSO=SO:0001483;GENEINFO=PTCH1:5727|LOC100507346:100507346;MC=SO:0001583|missense_variant,SO:0001619|non-coding_transcript_variant;ORIGIN=1;RS=765258547;Pangolin=ENSG00000185920.16|1:0.0|4:-0.0
chr9	95469137	820214	C	T	.	.	ALLELEID=809596;CLNDN=Gorlin_syndrome|Hereditary_cancer-predisposing_syndrome;CLNDISDB=MONDO:MONDO:0007187,MedGen:C0004779,OMIM:109400,Orphanet:ORPHA377,SNOMED_CT:69408002|MONDO:MONDO:0015356,MedGen:C0027672,Orphanet:ORPHA140162,SNOMED_CT:699346009;CLNHGVS=NC_000009.12:g.95469137C>T;CLNREVSTAT=criteria_provided,_multiple_submitters,_no_conflicts;CLNSIG=Uncertain_significance;CLNVC=single_nucleotide_variant;CLNVCSO=SO:0001483;GENEINFO=PTCH1:5727|LOC100507346:100507346;MC=SO:0001583|missense_variant,SO:0001619|non-coding_transcript_variant;ORIGIN=1;RS=765258547;Pangolin=ENSG00000185920.16|1:0.0|16:-0.0
chr9	95469139	820209	C	T	.	.	ALLELEID=809597;CLNDN=Hereditary_cancer-predisposing_syndrome;CLNDISDB=MONDO:MONDO:0015356,MedGen:C0027672,Orphanet:ORPHA140162,SNOMED_CT:699346009;CLNHGVS=NC_000009.12:g.95469139C>T;CLNREVSTAT=criteria_provided,_single_submitter;CLNSIG=Uncertain_significance;CLNVC=single_nucleotide_variant;CLNVCSO=SO:0001483;GENEINFO=PTCH1:5727|LOC100507346:100507346;MC=SO:0001583|missense_variant,SO:0001619|non-coding_transcript_variant;ORIGIN=1;RS=751536947;Pangolin=ENSG00000185920.16|14:0.0|-1:-0.0
chr9	95469146	409133	C	T	.	.	ALLELEID=397218;CLNDN=Gorlin_syndrome|Hereditary_cancer-predisposing_syndrome;CLNDISDB=MONDO:MONDO:0007187,MedGen:C0004779,OMIM:109400,Orphanet:ORPHA377,SNOMED_CT:69408002|MONDO:MONDO:0015356,MedGen:C0027672,Orphanet:ORPHA140162,SNOMED_CT:699346009;CLNHGVS=NC_000009.12:g.95469146C>T;CLNREVSTAT=criteria_provided,_conflicting_interpretations;CLNSIG=Conflicting_interpretations_of_pathogenicity;CLNSIGCONF=Likely_benign(1),Uncertain_significance(1);CLNVC=single_nucleotide_variant;CLNVCSO=SO:0001483;GENEINFO=PTCH1:5727|LOC100507346:100507346;MC=SO:0001583|missense_variant,SO:0001619|non-coding_transcript_variant;ORIGIN=1;RS=1060502266;Pangolin=ENSG00000185920.16|7:0.0|-17:-0.0
chr9	95469149	1052398	A	G	.	.	ALLELEID=1046293;CLNDN=Gorlin_syndrome;CLNDISDB=MONDO:MONDO:0007187,MedGen:C0004779,OMIM:109400,Orphanet:ORPHA377,SNOMED_CT:69408002;CLNHGVS=NC_000009.12:g.95469149A>G;CLNREVSTAT=criteria_provided,_single_submitter;CLNSIG=Uncertain_significance;CLNVC=single_nucleotide_variant;CLNVCSO=SO:0001483;GENEINFO=PTCH1:5727|LOC100507346:100507346;MC=SO:0001583|missense_variant,SO:0001619|non-coding_transcript_variant;ORIGIN=1;Pangolin=ENSG00000185920.16|37:0.0|4:-0.0
chr9	95469808	845555	T	C	.	.	ALLELEID=851754;CLNDN=Gorlin_syndrome;CLNDISDB=MONDO:MONDO:0007187,MedGen:C0004779,OMIM:109400,Orphanet:ORPHA377,SNOMED_CT:69408002;CLNHGVS=NC_000009.12:g.95469808T>C;CLNREVSTAT=criteria_provided,_single_submitter;CLNSIG=Uncertain_significance;CLNVC=single_nucleotide_variant;CLNVCSO=SO:0001483;GENEINFO=PTCH1:5727|LOC100507346:100507346;MC=SO:0001619|non-coding_transcript_variant,SO:0001627|intron_variant;ORIGIN=1;Pangolin=ENSG00000185920.16|5:0.0|5:-0.01
chr9	95469814	428836	T	C	.	.	ALLELEID=420472;CLNDN=Inborn_genetic_diseases;CLNDISDB=MeSH:D030342,MedGen:C0950123;CLNHGVS=NC_000009.12:g.95469814T>C;CLNREVSTAT=criteria_provided,_single_submitter;CLNSIG=Uncertain_significance;CLNVC=single_nucleotide_variant;CLNVCSO=SO:0001483;GENEINFO=PTCH1:5727|LOC100507346:100507346;MC=SO:0001583|missense_variant,SO:0001619|non-coding_transcript_variant;ORIGIN=1;RS=1131690983;Pangolin=ENSG00000185920.16|-50:0.0|-1:-0.48
chr9	95469820	820171	A	C	.	.	ALLELEID=809598;CLNDN=Gorlin_syndrome|Hereditary_cancer-predisposing_syndrome;CLNDISDB=MONDO:MONDO:0007187,MedGen:C0004779,OMIM:109400,Orphanet:ORPHA377,SNOMED_CT:69408002|MONDO:MONDO:0015356,MedGen:C0027672,Orphanet:ORPHA140162,SNOMED_CT:699346009;CLNHGVS=NC_000009.12:g.95469820A>C;CLNREVSTAT=criteria_provided,_multiple_submitters,_no_conflicts;CLNSIG=Uncertain_significance;CLNVC=single_nucleotide_variant;CLNVCSO=SO:0001483;GENEINFO=PTCH1:5727|LOC100507346:100507346;MC=SO:0001583|missense_variant,SO:0001619|non-coding_transcript_variant;ORIGIN=1;RS=1193948667;Pangolin=ENSG00000185920.16|-7:0.0|-8:-0.0
chr9	95469820	566319	A	G	.	.	ALLELEID=563405;CLNDN=Gorlin_syndrome;CLNDISDB=MONDO:MONDO:0007187,MedGen:C0004779,OMIM:109400,Orphanet:ORPHA377,SNOMED_CT:69408002;CLNHGVS=NC_000009.12:g.95469820A>G;CLNREVSTAT=criteria_provided,_single_submitter;CLNSIG=Uncertain_significance;CLNVC=single_nucleotide_variant;CLNVCSO=SO:0001483;GENEINFO=PTCH1:5727|LOC100507346:100507346;MC=SO:0001583|missense_variant,SO:0001619|non-coding_transcript_variant;ORIGIN=1;RS=1193948667;Pangolin=ENSG00000185920.16|-7:0.0|-4:-0.0
chr9	95469823	453801	A	G	.	.	ALLELEID=459834;CLNDN=Gorlin_syndrome|Hereditary_cancer-predisposing_syndrome;CLNDISDB=MONDO:MONDO:0007187,MedGen:C0004779,OMIM:109400,Orphanet:ORPHA377,SNOMED_CT:69408002|MONDO:MONDO:0015356,MedGen:C0027672,Orphanet:ORPHA140162,SNOMED_CT:699346009;CLNHGVS=NC_000009.12:g.95469823A>G;CLNREVSTAT=criteria_provided,_multiple_submitters,_no_conflicts;CLNSIG=Uncertain_significance;CLNVC=single_nucleotide_variant;CLNVCSO=SO:0001483;GENEINFO=PTCH1:5727|LOC100507346:100507346;MC=SO:0001583|missense_variant,SO:0001619|non-coding_transcript_variant;ORIGIN=1;RS=948568790;Pangolin=ENSG00000185920.16|-10:0.01|-11:-0.0
chr9	95469825	486191	C	A	.	.	AF_EXAC=1e-05;ALLELEID=474942;CLNDN=Gorlin_syndrome|Hereditary_cancer-predisposing_syndrome;CLNDISDB=MONDO:MONDO:0007187,MedGen:C0004779,OMIM:109400,Orphanet:ORPHA377,SNOMED_CT:69408002|MONDO:MONDO:0015356,MedGen:C0027672,Orphanet:ORPHA140162,SNOMED_CT:699346009;CLNHGVS=NC_000009.12:g.95469825C>A;CLNREVSTAT=criteria_provided,_multiple_submitters,_no_conflicts;CLNSIG=Uncertain_significance;CLNVC=single_nucleotide_variant;CLNVCSO=SO:0001483;GENEINFO=PTCH1:5727|LOC100507346:100507346;MC=SO:0001583|missense_variant,SO:0001619|non-coding_transcript_variant;ORIGIN=1;RS=777587539;Pangolin=ENSG00000185920.16|-12:0.01|44:-0.0
chr9	95469831	524586	A	G	.	.	ALLELEID=525328;CLNDN=Gorlin_syndrome;CLNDISDB=MONDO:MONDO:0007187,MedGen:C0004779,OMIM:109400,Orphanet:ORPHA377,SNOMED_CT:69408002;CLNHGVS=NC_000009.12:g.95469831A>G;CLNREVSTAT=criteria_provided,_single_submitter;CLNSIG=Uncertain_significance;CLNVC=single_nucleotide_variant;CLNVCSO=SO:0001483;GENEINFO=PTCH1:5727|LOC100507346:100507346;MC=SO:0001583|missense_variant,SO:0001619|non-coding_transcript_variant;ORIGIN=1;RS=1234183663;Pangolin=ENSG00000185920.16|-18:0.0|38:-0.0
chr9	95469832	820153	T	C	.	.	ALLELEID=809599;CLNDN=Hereditary_cancer-predisposing_syndrome;CLNDISDB=MONDO:MONDO:0015356,MedGen:C0027672,Orphanet:ORPHA140162,SNOMED_CT:699346009;CLNHGVS=NC_000009.12:g.95469832T>C;CLNREVSTAT=criteria_provided,_single_submitter;CLNSIG=Uncertain_significance;CLNVC=single_nucleotide_variant;CLNVCSO=SO:0001483;GENEINFO=PTCH1:5727|LOC100507346:100507346;MC=SO:0001583|missense_variant,SO:0001619|non-coding_transcript_variant;ORIGIN=1;RS=1588578266;Pangolin=ENSG00000185920.16|37:0.0|-19:-0.0
chr9	95469838	962087	G	C	.	.	ALLELEID=946722;CLNDN=Gorlin_syndrome;CLNDISDB=MONDO:MONDO:0007187,MedGen:C0004779,OMIM:109400,Orphanet:ORPHA377,SNOMED_CT:69408002;CLNHGVS=NC_000009.12:g.95469838G>C;CLNREVSTAT=criteria_provided,_single_submitter;CLNSIG=Uncertain_significance;CLNVC=single_nucleotide_variant;CLNVCSO=SO:0001483;GENEINFO=PTCH1:5727|LOC100507346:100507346;MC=SO:0001583|missense_variant,SO:0001619|non-coding_transcript_variant;ORIGIN=1;Pangolin=ENSG00000185920.16|-25:0.0|-25:-0.0
chr9	95469850	524582	C	T	.	.	AF_EXAC=2e-05;ALLELEID=525144;CLNDN=Gorlin_syndrome;CLNDISDB=MONDO:MONDO:0007187,MedGen:C0004779,OMIM:109400,Orphanet:ORPHA377,SNOMED_CT:69408002;CLNHGVS=NC_000009.12:g.95469850C>T;CLNREVSTAT=criteria_provided,_single_submitter;CLNSIG=Uncertain_significance;CLNVC=single_nucleotide_variant;CLNVCSO=SO:0001483;GENEINFO=PTCH1:5727|LOC100507346:100507346;MC=SO:0001583|missense_variant,SO:0001619|non-coding_transcript_variant;ORIGIN=1;RS=778627715;Pangolin=ENSG00000185920.16|-37:0.0|19:-0.0
chr9	95469852	820117	C	G	.	.	ALLELEID=809600;CLNDN=Hereditary_cancer-predisposing_syndrome;CLNDISDB=MONDO:MONDO:0015356,MedGen:C0027672,Orphanet:ORPHA140162,SNOMED_CT:699346009;CLNHGVS=NC_000009.12:g.95469852C>G;CLNREVSTAT=criteria_provided,_single_submitter;CLNSIG=Uncertain_significance;CLNVC=single_nucleotide_variant;CLNVCSO=SO:0001483;GENEINFO=PTCH1:5727|LOC100507346:100507346;MC=SO:0001583|missense_variant,SO:0001619|non-coding_transcript_variant;ORIGIN=1;RS=199523893;Pangolin=ENSG00000185920.16|0:0.0|-39:-0.01
chr9	95469852	367669	C	T	.	.	AF_EXAC=9e-05;ALLELEID=308997;CLNDN=Gorlin_syndrome|Holoprosencephaly_7|Hereditary_cancer-predisposing_syndrome;CLNDISDB=MONDO:MONDO:0007187,MedGen:C0004779,OMIM:109400,Orphanet:ORPHA377,SNOMED_CT:69408002|MONDO:MONDO:0012562,MedGen:C1835820,OMIM:610828|MONDO:MONDO:0015356,MedGen:C0027672,Orphanet:ORPHA140162,SNOMED_CT:699346009;CLNHGVS=NC_000009.12:g.95469852C>T;CLNREVSTAT=criteria_provided,_conflicting_interpretations;CLNSIG=Conflicting_interpretations_of_pathogenicity;CLNSIGCONF=Likely_benign(3),Uncertain_significance(1);CLNVC=single_nucleotide_variant;CLNVCSO=SO:0001483;CLNVI=Illumina_Clinical_Services_Laboratory,Illumina:677271;GENEINFO=PTCH1:5727|LOC100507346:100507346;MC=SO:0001583|missense_variant,SO:0001619|non-coding_transcript_variant;ORIGIN=1;RS=199523893;Pangolin=ENSG00000185920.16|-2:0.0|-39:-0.01
chr9	95469855	651781	C	T	.	.	ALLELEID=638537;CLNDN=Gorlin_syndrome;CLNDISDB=MONDO:MONDO:0007187,MedGen:C0004779,OMIM:109400,Orphanet:ORPHA377,SNOMED_CT:69408002;CLNHGVS=NC_000009.12:g.95469855C>T;CLNREVSTAT=criteria_provided,_single_submitter;CLNSIG=Uncertain_significance;CLNVC=single_nucleotide_variant;CLNVCSO=SO:0001483;GENEINFO=PTCH1:5727|LOC100507346:100507346;MC=SO:0001583|missense_variant,SO:0001619|non-coding_transcript_variant;ORIGIN=1;RS=1382474804;Pangolin=ENSG00000185920.16|-43:0.0|-42:-0.01
chr9	95469856	216375	G	T	.	.	ALLELEID=212734;CLNDN=Gorlin_syndrome;CLNDISDB=MONDO:MONDO:0007187,MedGen:C0004779,OMIM:109400,Orphanet:ORPHA377,SNOMED_CT:69408002;CLNHGVS=NC_000009.12:g.95469856G>T;CLNREVSTAT=criteria_provided,_single_submitter;CLNSIG=Uncertain_significance;CLNVC=single_nucleotide_variant;CLNVCSO=SO:0001483;GENEINFO=PTCH1:5727|LOC100507346:100507346;MC=SO:0001619|non-coding_transcript_variant,SO:0001819|synonymous_variant;ORIGIN=1;RS=863224650;Pangolin=ENSG00000185920.16|-2:0.0|-43:-0.05
chr9	95469898	1040416	C	T	.	.	ALLELEID=1029327;CLNDN=Gorlin_syndrome;CLNDISDB=MONDO:MONDO:0007187,MedGen:C0004779,OMIM:109400,Orphanet:ORPHA377,SNOMED_CT:69408002;CLNHGVS=NC_000009.12:g.95469898C>T;CLNREVSTAT=criteria_provided,_single_submitter;CLNSIG=Uncertain_significance;CLNVC=single_nucleotide_variant;CLNVCSO=SO:0001483;GENEINFO=PTCH1:5727|LOC100507346:100507346;MC=SO:0001583|missense_variant,SO:0001619|non-coding_transcript_variant;ORIGIN=1;Pangolin=ENSG00000185920.16|-29:0.01|33:-0.0
chr9	95469900	660723	A	G	.	.	ALLELEID=638538;CLNDN=Gorlin_syndrome;CLNDISDB=MONDO:MONDO:0007187,MedGen:C0004779,OMIM:109400,Orphanet:ORPHA377,SNOMED_CT:69408002;CLNHGVS=NC_000009.12:g.95469900A>G;CLNREVSTAT=criteria_provided,_single_submitter;CLNSIG=Uncertain_significance;CLNVC=single_nucleotide_variant;CLNVCSO=SO:0001483;GENEINFO=PTCH1:5727|LOC100507346:100507346;MC=SO:0001583|missense_variant,SO:0001619|non-coding_transcript_variant;ORIGIN=1;RS=1588578473;Pangolin=ENSG00000185920.16|31:0.0|27:-0.01
chr9	95469901	1040753	T	C	.	.	ALLELEID=1029328;CLNDN=Gorlin_syndrome;CLNDISDB=MONDO:MONDO:0007187,MedGen:C0004779,OMIM:109400,Orphanet:ORPHA377,SNOMED_CT:69408002;CLNHGVS=NC_000009.12:g.95469901T>C;CLNREVSTAT=criteria_provided,_single_submitter;CLNSIG=Uncertain_significance;CLNVC=single_nucleotide_variant;CLNVCSO=SO:0001483;GENEINFO=PTCH1:5727|LOC100507346:100507346;MC=SO:0001583|missense_variant,SO:0001619|non-coding_transcript_variant;ORIGIN=1;Pangolin=ENSG00000185920.16|30:0.01|26:-0.01
chr9	95469904	998590	C	T	.	.	ALLELEID=993584;CLNDN=Gorlin_syndrome;CLNDISDB=MONDO:MONDO:0007187,MedGen:C0004779,OMIM:109400,Orphanet:ORPHA377,SNOMED_CT:69408002;CLNHGVS=NC_000009.12:g.95469904C>T;CLNREVSTAT=criteria_provided,_single_submitter;CLNSIG=Uncertain_significance;CLNVC=single_nucleotide_variant;CLNVCSO=SO:0001483;GENEINFO=PTCH1:5727|LOC100507346:100507346;MC=SO:0001583|missense_variant,SO:0001619|non-coding_transcript_variant;ORIGIN=1;Pangolin=ENSG00000185920.16|-35:0.02|27:-0.01
chr9	95469913	486203	A	C	.	.	ALLELEID=474943;CLNDN=Hereditary_cancer-predisposing_syndrome;CLNDISDB=MONDO:MONDO:0015356,MedGen:C0027672,Orphanet:ORPHA140162,SNOMED_CT:699346009;CLNHGVS=NC_000009.12:g.95469913A>C;CLNREVSTAT=criteria_provided,_single_submitter;CLNSIG=Uncertain_significance;CLNVC=single_nucleotide_variant;CLNVCSO=SO:0001483;GENEINFO=PTCH1:5727|LOC100507346:100507346;MC=SO:0001583|missense_variant,SO:0001619|non-coding_transcript_variant;ORIGIN=1;RS=1554695616;Pangolin=ENSG00000185920.16|14:0.01|14:-0.0
chr9	95469918	1046185	A	G	.	.	ALLELEID=1029329;CLNDN=Gorlin_syndrome;CLNDISDB=MONDO:MONDO:0007187,MedGen:C0004779,OMIM:109400,Orphanet:ORPHA377,SNOMED_CT:69408002;CLNHGVS=NC_000009.12:g.95469918A>G;CLNREVSTAT=criteria_provided,_single_submitter;CLNSIG=Uncertain_significance;CLNVC=single_nucleotide_variant;CLNVCSO=SO:0001483;GENEINFO=PTCH1:5727|LOC100507346:100507346;MC=SO:0001583|missense_variant,SO:0001619|non-coding_transcript_variant;ORIGIN=1;Pangolin=ENSG00000185920.16|9:0.01|9:-0.01
chr9	95469922	1025008	C	T	.	.	ALLELEID=1008762;CLNDN=Gorlin_syndrome;CLNDISDB=MONDO:MONDO:0007187,MedGen:C0004779,OMIM:109400,Orphanet:ORPHA377,SNOMED_CT:69408002;CLNHGVS=NC_000009.12:g.95469922C>T;CLNREVSTAT=criteria_provided,_single_submitter;CLNSIG=Uncertain_significance;CLNVC=single_nucleotide_variant;CLNVCSO=SO:0001483;GENEINFO=PTCH1:5727|LOC100507346:100507346;MC=SO:0001583|missense_variant,SO:0001619|non-coding_transcript_variant;ORIGIN=1;Pangolin=ENSG00000185920.16|5:0.04|9:-0.01
chr9	95469925	659529	C	T	.	.	AF_EXAC=2e-05;ALLELEID=638539;CLNDN=Gorlin_syndrome|Hereditary_cancer-predisposing_syndrome;CLNDISDB=MONDO:MONDO:0007187,MedGen:C0004779,OMIM:109400,Orphanet:ORPHA377,SNOMED_CT:69408002|MONDO:MONDO:0015356,MedGen:C0027672,Orphanet:ORPHA140162,SNOMED_CT:699346009;CLNHGVS=NC_000009.12:g.95469925C>T;CLNREVSTAT=criteria_provided,_multiple_submitters,_no_conflicts;CLNSIG=Uncertain_significance;CLNVC=single_nucleotide_variant;CLNVCSO=SO:0001483;CLNVI=Ambry_Genetics:a841394;GENEINFO=PTCH1:5727|LOC100507346:100507346;MC=SO:0001583|missense_variant,SO:0001619|non-coding_transcript_variant;ORIGIN=1;RS=751708515;Pangolin=ENSG00000185920.16|-7:0.0|2:-0.04
chr9	95469927	819935	G	A	.	.	ALLELEID=809601;CLNDN=Gorlin_syndrome|Hereditary_cancer-predisposing_syndrome;CLNDISDB=MONDO:MONDO:0007187,MedGen:C0004779,OMIM:109400,Orphanet:ORPHA377,SNOMED_CT:69408002|MONDO:MONDO:0015356,MedGen:C0027672,Orphanet:ORPHA140162,SNOMED_CT:699346009;CLNHGVS=NC_000009.12:g.95469927G>A;CLNREVSTAT=criteria_provided,_multiple_submitters,_no_conflicts;CLNSIG=Uncertain_significance;CLNVC=single_nucleotide_variant;CLNVCSO=SO:0001483;GENEINFO=PTCH1:5727|LOC100507346:100507346;MC=SO:0001583|missense_variant,SO:0001619|non-coding_transcript_variant;ORIGIN=1;RS=960630296;Pangolin=ENSG00000185920.16|0:0.04|4:-0.02
chr9	95469931	453798	C	T	.	.	ALLELEID=460311;CLNDN=Gorlin_syndrome;CLNDISDB=MONDO:MONDO:0007187,MedGen:C0004779,OMIM:109400,Orphanet:ORPHA377,SNOMED_CT:69408002;CLNHGVS=NC_000009.12:g.95469931C>T;CLNREVSTAT=criteria_provided,_single_submitter;CLNSIG=Uncertain_significance;CLNVC=single_nucleotide_variant;CLNVCSO=SO:0001483;GENEINFO=PTCH1:5727|LOC100507346:100507346;MC=SO:0001583|missense_variant,SO:0001619|non-coding_transcript_variant;ORIGIN=1;RS=1554695631;Pangolin=ENSG00000185920.16|-4:0.12|0:-0.02
chr9	95476028	453797	G	T	.	.	AF_EXAC=1e-05;ALLELEID=460321;CLNDN=Gorlin_syndrome;CLNDISDB=MONDO:MONDO:0007187,MedGen:C0004779,OMIM:109400,Orphanet:ORPHA377,SNOMED_CT:69408002;CLNHGVS=NC_000009.12:g.95476028G>T;CLNREVSTAT=criteria_provided,_single_submitter;CLNSIG=Uncertain_significance;CLNVC=single_nucleotide_variant;CLNVCSO=SO:0001483;GENEINFO=PTCH1:5727;MC=SO:0001627|intron_variant;ORIGIN=1;RS=761805788;Pangolin=ENSG00000185920.16|-5:0.0|6:-0.0
chr9	95476031	819945	C	G	.	.	ALLELEID=815410;CLNDN=Hereditary_cancer-predisposing_syndrome;CLNDISDB=MONDO:MONDO:0015356,MedGen:C0027672,Orphanet:ORPHA140162,SNOMED_CT:699346009;CLNHGVS=NC_000009.12:g.95476031C>G;CLNREVSTAT=criteria_provided,_single_submitter;CLNSIG=Uncertain_significance;CLNVC=single_nucleotide_variant;CLNVCSO=SO:0001483;GENEINFO=PTCH1:5727;MC=SO:0001627|intron_variant;ORIGIN=1;RS=1588596061;Pangolin=ENSG00000185920.16|-8:0.0|3:-0.13
chr9	95476034	1015676	C	A	.	.	ALLELEID=1008763;CLNDN=Gorlin_syndrome;CLNDISDB=MONDO:MONDO:0007187,MedGen:C0004779,OMIM:109400,Orphanet:ORPHA377,SNOMED_CT:69408002;CLNHGVS=NC_000009.12:g.95476034C>A;CLNREVSTAT=criteria_provided,_single_submitter;CLNSIG=Uncertain_significance;CLNVC=single_nucleotide_variant;CLNVCSO=SO:0001483;GENEINFO=PTCH1:5727;MC=SO:0001583|missense_variant,SO:0001619|non-coding_transcript_variant;ORIGIN=1;Pangolin=ENSG00000185920.16|-11:0.01|0:-0.43
chr9	95476041	936509	G	A	.	.	ALLELEID=934858;CLNDN=Gorlin_syndrome;CLNDISDB=MONDO:MONDO:0007187,MedGen:C0004779,OMIM:109400,Orphanet:ORPHA377,SNOMED_CT:69408002;CLNHGVS=NC_000009.12:g.95476041G>A;CLNREVSTAT=criteria_provided,_single_submitter;CLNSIG=Uncertain_significance;CLNVC=single_nucleotide_variant;CLNVCSO=SO:0001483;GENEINFO=PTCH1:5727;MC=SO:0001583|missense_variant,SO:0001619|non-coding_transcript_variant;ORIGIN=1;Pangolin=ENSG00000185920.16|-7:0.0|-8:-0.0
chr9	95476048	640585	C	A	.	.	ALLELEID=638540;CLNDN=Gorlin_syndrome;CLNDISDB=MONDO:MONDO:0007187,MedGen:C0004779,OMIM:109400,Orphanet:ORPHA377,SNOMED_CT:69408002;CLNHGVS=NC_000009.12:g.95476048C>A;CLNREVSTAT=criteria_provided,_single_submitter;CLNSIG=Uncertain_significance;CLNVC=single_nucleotide_variant;CLNVCSO=SO:0001483;GENEINFO=PTCH1:5727;MC=SO:0001583|missense_variant,SO:0001619|non-coding_transcript_variant;ORIGIN=1;RS=1588596119;Pangolin=ENSG00000185920.16|-15:0.0|-14:-0.0
chr9	95476050	819886	C	T	.	.	AF_ESP=8e-05;AF_EXAC=1e-05;ALLELEID=809603;CLNDN=Gorlin_syndrome|Holoprosencephaly_7|Hereditary_cancer-predisposing_syndrome;CLNDISDB=MONDO:MONDO:0007187,MedGen:C0004779,OMIM:109400,Orphanet:ORPHA377,SNOMED_CT:69408002|MONDO:MONDO:0012562,MedGen:C1835820,OMIM:610828|MONDO:MONDO:0015356,MedGen:C0027672,Orphanet:ORPHA140162,SNOMED_CT:699346009;CLNHGVS=NC_000009.12:g.95476050C>T;CLNREVSTAT=criteria_provided,_multiple_submitters,_no_conflicts;CLNSIG=Uncertain_significance;CLNVC=single_nucleotide_variant;CLNVCSO=SO:0001483;CLNVI=Illumina_Clinical_Services_Laboratory,Illumina:1356344;GENEINFO=PTCH1:5727;MC=SO:0001583|missense_variant,SO:0001619|non-coding_transcript_variant;ORIGIN=1;RS=377566861;Pangolin=ENSG00000185920.16|-16:0.01|-17:-0.0
chr9	95476057	1000779	C	T	.	.	ALLELEID=993585;CLNDN=Gorlin_syndrome;CLNDISDB=MONDO:MONDO:0007187,MedGen:C0004779,OMIM:109400,Orphanet:ORPHA377,SNOMED_CT:69408002;CLNHGVS=NC_000009.12:g.95476057C>T;CLNREVSTAT=criteria_provided,_single_submitter;CLNSIG=Uncertain_significance;CLNVC=single_nucleotide_variant;CLNVCSO=SO:0001483;GENEINFO=PTCH1:5727;MC=SO:0001583|missense_variant,SO:0001619|non-coding_transcript_variant;ORIGIN=1;Pangolin=ENSG00000185920.16|-24:0.0|-23:-0.0
chr9	95476067	567895	G	C	.	.	ALLELEID=569288;CLNDN=Gorlin_syndrome;CLNDISDB=MONDO:MONDO:0007187,MedGen:C0004779,OMIM:109400,Orphanet:ORPHA377,SNOMED_CT:69408002;CLNHGVS=NC_000009.12:g.95476067G>C;CLNREVSTAT=criteria_provided,_single_submitter;CLNSIG=Uncertain_significance;CLNVC=single_nucleotide_variant;CLNVCSO=SO:0001483;GENEINFO=PTCH1:5727;MC=SO:0001583|missense_variant,SO:0001619|non-coding_transcript_variant;ORIGIN=1;RS=1564046738;Pangolin=ENSG00000185920.16|-34:0.0|-33:-0.0
chr9	95476075	845806	C	T	.	.	ALLELEID=836408;CLNDN=Gorlin_syndrome;CLNDISDB=MONDO:MONDO:0007187,MedGen:C0004779,OMIM:109400,Orphanet:ORPHA377,SNOMED_CT:69408002;CLNHGVS=NC_000009.12:g.95476075C>T;CLNREVSTAT=criteria_provided,_single_submitter;CLNSIG=Uncertain_significance;CLNVC=single_nucleotide_variant;CLNVCSO=SO:0001483;GENEINFO=PTCH1:5727;MC=SO:0001583|missense_variant,SO:0001619|non-coding_transcript_variant;ORIGIN=1;Pangolin=ENSG00000185920.16|-41:0.0|-41:-0.0
chr9	95476079	939486	C	T	.	.	ALLELEID=934859;CLNDN=Gorlin_syndrome;CLNDISDB=MONDO:MONDO:0007187,MedGen:C0004779,OMIM:109400,Orphanet:ORPHA377,SNOMED_CT:69408002;CLNHGVS=NC_000009.12:g.95476079C>T;CLNREVSTAT=criteria_provided,_single_submitter;CLNSIG=Uncertain_significance;CLNVC=single_nucleotide_variant;CLNVCSO=SO:0001483;GENEINFO=PTCH1:5727;MC=SO:0001583|missense_variant,SO:0001619|non-coding_transcript_variant;ORIGIN=1;Pangolin=ENSG00000185920.16|-45:0.0|-45:-0.0
chr9	95476081	951195	T	C	.	.	ALLELEID=925678;CLNDN=Gorlin_syndrome;CLNDISDB=MONDO:MONDO:0007187,MedGen:C0004779,OMIM:109400,Orphanet:ORPHA377,SNOMED_CT:69408002;CLNHGVS=NC_000009.12:g.95476081T>C;CLNREVSTAT=criteria_provided,_single_submitter;CLNSIG=Uncertain_significance;CLNVC=single_nucleotide_variant;CLNVCSO=SO:0001483;GENEINFO=PTCH1:5727;MC=SO:0001583|missense_variant,SO:0001619|non-coding_transcript_variant;ORIGIN=1;Pangolin=ENSG00000185920.16|-47:0.0|-47:-0.0
chr9	95476083	580733	A	G	.	.	ALLELEID=563407;CLNDN=Gorlin_syndrome;CLNDISDB=MONDO:MONDO:0007187,MedGen:C0004779,OMIM:109400,Orphanet:ORPHA377,SNOMED_CT:69408002;CLNHGVS=NC_000009.12:g.95476083A>G;CLNREVSTAT=criteria_provided,_single_submitter;CLNSIG=Uncertain_significance;CLNVC=single_nucleotide_variant;CLNVCSO=SO:0001483;GENEINFO=PTCH1:5727;MC=SO:0001583|missense_variant,SO:0001619|non-coding_transcript_variant;ORIGIN=1;RS=1564046809;Pangolin=ENSG00000185920.16|-49:0.0|-49:-0.0
chr9	95476093	819783	T	C	.	.	AF_EXAC=1e-05;ALLELEID=809604;CLNDN=Gorlin_syndrome|Hereditary_cancer-predisposing_syndrome;CLNDISDB=MONDO:MONDO:0007187,MedGen:C0004779,OMIM:109400,Orphanet:ORPHA377,SNOMED_CT:69408002|MONDO:MONDO:0015356,MedGen:C0027672,Orphanet:ORPHA140162,SNOMED_CT:699346009;CLNHGVS=NC_000009.12:g.95476093T>C;CLNREVSTAT=criteria_provided,_multiple_submitters,_no_conflicts;CLNSIG=Uncertain_significance;CLNVC=single_nucleotide_variant;CLNVCSO=SO:0001483;GENEINFO=PTCH1:5727;MC=SO:0001583|missense_variant,SO:0001619|non-coding_transcript_variant;ORIGIN=1;RS=772312984;Pangolin=ENSG00000185920.16|-4:0.0|-19:-0.0
chr9	95476096	819772	C	T	.	.	ALLELEID=809605;CLNDN=Hereditary_cancer-predisposing_syndrome;CLNDISDB=MONDO:MONDO:0015356,MedGen:C0027672,Orphanet:ORPHA140162,SNOMED_CT:699346009;CLNHGVS=NC_000009.12:g.95476096C>T;CLNREVSTAT=criteria_provided,_single_submitter;CLNSIG=Uncertain_significance;CLNVC=single_nucleotide_variant;CLNVCSO=SO:0001483;GENEINFO=PTCH1:5727;MC=SO:0001583|missense_variant,SO:0001619|non-coding_transcript_variant;ORIGIN=1;RS=1318405179;Pangolin=ENSG00000185920.16|45:0.0|1:-0.0
chr9	95476098	220341	T	C	.	.	AF_EXAC=0.0001;AF_TGP=0.0002;ALLELEID=221913;CLNDN=Gorlin_syndrome|Holoprosencephaly_7|Hereditary_cancer-predisposing_syndrome;CLNDISDB=MONDO:MONDO:0007187,MedGen:C0004779,OMIM:109400,Orphanet:ORPHA377,SNOMED_CT:69408002|MONDO:MONDO:0012562,MedGen:C1835820,OMIM:610828|MONDO:MONDO:0015356,MedGen:C0027672,Orphanet:ORPHA140162,SNOMED_CT:699346009;CLNHGVS=NC_000009.12:g.95476098T>C;CLNREVSTAT=criteria_provided,_conflicting_interpretations;CLNSIG=Conflicting_interpretations_of_pathogenicity;CLNSIGCONF=Likely_benign(2),Uncertain_significance(2);CLNVC=single_nucleotide_variant;CLNVCSO=SO:0001483;CLNVI=Illumina_Clinical_Services_Laboratory,Illumina:821968;GENEINFO=PTCH1:5727;MC=SO:0001583|missense_variant,SO:0001619|non-coding_transcript_variant;ORIGIN=1;RS=181192122;Pangolin=ENSG00000185920.16|-1:0.0|-9:-0.0
chr9	95476101	851838	C	G	.	.	ALLELEID=836409;CLNDN=Gorlin_syndrome;CLNDISDB=MONDO:MONDO:0007187,MedGen:C0004779,OMIM:109400,Orphanet:ORPHA377,SNOMED_CT:69408002;CLNHGVS=NC_000009.12:g.95476101C>G;CLNREVSTAT=criteria_provided,_single_submitter;CLNSIG=Uncertain_significance;CLNVC=single_nucleotide_variant;CLNVCSO=SO:0001483;GENEINFO=PTCH1:5727;MC=SO:0001583|missense_variant,SO:0001619|non-coding_transcript_variant;ORIGIN=1;Pangolin=ENSG00000185920.16|-12:0.0|-1:-0.0
chr9	95476102	409172	T	A	.	.	ALLELEID=396991;CLNDN=Gorlin_syndrome|Hereditary_cancer-predisposing_syndrome;CLNDISDB=MONDO:MONDO:0007187,MedGen:C0004779,OMIM:109400,Orphanet:ORPHA377,SNOMED_CT:69408002|MONDO:MONDO:0015356,MedGen:C0027672,Orphanet:ORPHA140162,SNOMED_CT:699346009;CLNHGVS=NC_000009.12:g.95476102T>A;CLNREVSTAT=criteria_provided,_multiple_submitters,_no_conflicts;CLNSIG=Uncertain_significance;CLNVC=single_nucleotide_variant;CLNVCSO=SO:0001483;GENEINFO=PTCH1:5727;MC=SO:0001583|missense_variant,SO:0001619|non-coding_transcript_variant;ORIGIN=1;RS=1060502282;Pangolin=ENSG00000185920.16|-13:0.0|-2:-0.0
chr9	95476108	952763	A	C	.	.	ALLELEID=925679;CLNDN=Gorlin_syndrome;CLNDISDB=MONDO:MONDO:0007187,MedGen:C0004779,OMIM:109400,Orphanet:ORPHA377,SNOMED_CT:69408002;CLNHGVS=NC_000009.12:g.95476108A>C;CLNREVSTAT=criteria_provided,_single_submitter;CLNSIG=Uncertain_significance;CLNVC=single_nucleotide_variant;CLNVCSO=SO:0001483;GENEINFO=PTCH1:5727;MC=SO:0001583|missense_variant,SO:0001619|non-coding_transcript_variant;ORIGIN=1;Pangolin=ENSG00000185920.16|6:0.0|46:-0.02
chr9	95476109	367670	C	T	.	.	AF_EXAC=1e-05;ALLELEID=313766;CLNDN=Gorlin_syndrome|Holoprosencephaly_7|Hereditary_cancer-predisposing_syndrome;CLNDISDB=MONDO:MONDO:0007187,MedGen:C0004779,OMIM:109400,Orphanet:ORPHA377,SNOMED_CT:69408002|MONDO:MONDO:0012562,MedGen:C1835820,OMIM:610828|MONDO:MONDO:0015356,MedGen:C0027672,Orphanet:ORPHA140162,SNOMED_CT:699346009;CLNHGVS=NC_000009.12:g.95476109C>T;CLNREVSTAT=criteria_provided,_conflicting_interpretations;CLNSIG=Conflicting_interpretations_of_pathogenicity;CLNSIGCONF=Likely_benign(2),Uncertain_significance(2);CLNVC=single_nucleotide_variant;CLNVCSO=SO:0001483;CLNVI=Illumina_Clinical_Services_Laboratory,Illumina:783751;GENEINFO=PTCH1:5727;MC=SO:0001619|non-coding_transcript_variant,SO:0001819|synonymous_variant;ORIGIN=1;RS=766039170;Pangolin=ENSG00000185920.16|45:0.01|1:-0.0
chr9	95476110	216373	G	A	.	.	ALLELEID=212736;CLNDN=Gorlin_syndrome;CLNDISDB=MONDO:MONDO:0007187,MedGen:C0004779,OMIM:109400,Orphanet:ORPHA377,SNOMED_CT:69408002;CLNHGVS=NC_000009.12:g.95476110G>A;CLNREVSTAT=criteria_provided,_single_submitter;CLNSIG=Uncertain_significance;CLNVC=single_nucleotide_variant;CLNVCSO=SO:0001483;GENEINFO=PTCH1:5727;MC=SO:0001583|missense_variant,SO:0001619|non-coding_transcript_variant;ORIGIN=1;RS=863224649;Pangolin=ENSG00000185920.16|44:0.0|49:-0.0
chr9	95476116	819720	G	A	.	.	AF_EXAC=1e-05;ALLELEID=809606;CLNDN=Gorlin_syndrome|Hereditary_cancer-predisposing_syndrome;CLNDISDB=MONDO:MONDO:0007187,MedGen:C0004779,OMIM:109400,Orphanet:ORPHA377,SNOMED_CT:69408002|MONDO:MONDO:0015356,MedGen:C0027672,Orphanet:ORPHA140162,SNOMED_CT:699346009;CLNHGVS=NC_000009.12:g.95476116G>A;CLNREVSTAT=criteria_provided,_multiple_submitters,_no_conflicts;CLNSIG=Uncertain_significance;CLNVC=single_nucleotide_variant;CLNVCSO=SO:0001483;GENEINFO=PTCH1:5727;MC=SO:0001583|missense_variant,SO:0001619|non-coding_transcript_variant;ORIGIN=1;RS=759078774;Pangolin=ENSG00000185920.16|43:0.0|38:-0.01
chr9	95476120	643394	C	T	.	.	AF_EXAC=1e-05;AF_TGP=0.0002;ALLELEID=638542;CLNDN=Gorlin_syndrome|Hereditary_cancer-predisposing_syndrome;CLNDISDB=MONDO:MONDO:0007187,MedGen:C0004779,OMIM:109400,Orphanet:ORPHA377,SNOMED_CT:69408002|MONDO:MONDO:0015356,MedGen:C0027672,Orphanet:ORPHA140162,SNOMED_CT:699346009;CLNHGVS=NC_000009.12:g.95476120C>T;CLNREVSTAT=criteria_provided,_multiple_submitters,_no_conflicts;CLNSIG=Uncertain_significance;CLNVC=single_nucleotide_variant;CLNVCSO=SO:0001483;CLNVI=Ambry_Genetics:a93324;GENEINFO=PTCH1:5727;MC=SO:0001583|missense_variant,SO:0001619|non-coding_transcript_variant;ORIGIN=1;RS=575035810;Pangolin=ENSG00000185920.16|34:0.02|1:-0.0
chr9	95476122	582863	C	A	.	.	ALLELEID=566051;CLNDN=Gorlin_syndrome;CLNDISDB=MONDO:MONDO:0007187,MedGen:C0004779,OMIM:109400,Orphanet:ORPHA377,SNOMED_CT:69408002;CLNHGVS=NC_000009.12:g.95476122C>A;CLNREVSTAT=criteria_provided,_single_submitter;CLNSIG=Uncertain_significance;CLNVC=single_nucleotide_variant;CLNVCSO=SO:0001483;GENEINFO=PTCH1:5727;MC=SO:0001583|missense_variant,SO:0001619|non-coding_transcript_variant;ORIGIN=1;RS=1564047095;Pangolin=ENSG00000185920.16|32:0.01|32:-0.0
chr9	95476131	1037773	G	A	.	.	ALLELEID=1029330;CLNDN=Gorlin_syndrome;CLNDISDB=MONDO:MONDO:0007187,MedGen:C0004779,OMIM:109400,Orphanet:ORPHA377,SNOMED_CT:69408002;CLNHGVS=NC_000009.12:g.95476131G>A;CLNREVSTAT=criteria_provided,_single_submitter;CLNSIG=Uncertain_significance;CLNVC=single_nucleotide_variant;CLNVCSO=SO:0001483;GENEINFO=PTCH1:5727;MC=SO:0001583|missense_variant,SO:0001619|non-coding_transcript_variant;ORIGIN=1;Pangolin=ENSG00000185920.16|23:0.02|25:-0.0
chr9	95476132	859855	T	C	.	.	ALLELEID=836410;CLNDN=Gorlin_syndrome;CLNDISDB=MONDO:MONDO:0007187,MedGen:C0004779,OMIM:109400,Orphanet:ORPHA377,SNOMED_CT:69408002;CLNHGVS=NC_000009.12:g.95476132T>C;CLNREVSTAT=criteria_provided,_single_submitter;CLNSIG=Uncertain_significance;CLNVC=single_nucleotide_variant;CLNVCSO=SO:0001483;GENEINFO=PTCH1:5727;MC=SO:0001583|missense_variant,SO:0001619|non-coding_transcript_variant;ORIGIN=1;Pangolin=ENSG00000185920.16|22:0.0|22:-0.0
chr9	95476134	409138	C	T	.	.	AF_ESP=8e-05;AF_EXAC=1e-05;ALLELEID=397562;CLNDN=Gorlin_syndrome;CLNDISDB=MONDO:MONDO:0007187,MedGen:C0004779,OMIM:109400,Orphanet:ORPHA377,SNOMED_CT:69408002;CLNHGVS=NC_000009.12:g.95476134C>T;CLNREVSTAT=criteria_provided,_single_submitter;CLNSIG=Uncertain_significance;CLNVC=single_nucleotide_variant;CLNVCSO=SO:0001483;GENEINFO=PTCH1:5727;MC=SO:0001583|missense_variant,SO:0001619|non-coding_transcript_variant;ORIGIN=1;RS=150284288;Pangolin=ENSG00000185920.16|20:0.01|25:-0.0
chr9	95476135	946454	G	A	.	.	ALLELEID=925680;CLNDN=Gorlin_syndrome;CLNDISDB=MONDO:MONDO:0007187,MedGen:C0004779,OMIM:109400,Orphanet:ORPHA377,SNOMED_CT:69408002;CLNHGVS=NC_000009.12:g.95476135G>A;CLNREVSTAT=criteria_provided,_single_submitter;CLNSIG=Uncertain_significance;CLNVC=single_nucleotide_variant;CLNVCSO=SO:0001483;GENEINFO=PTCH1:5727;MC=SO:0001583|missense_variant,SO:0001619|non-coding_transcript_variant;ORIGIN=1;Pangolin=ENSG00000185920.16|19:0.01|24:-0.0
chr9	95476137	644449	T	C	.	.	AF_EXAC=1e-05;ALLELEID=638543;CLNDN=Gorlin_syndrome;CLNDISDB=MONDO:MONDO:0007187,MedGen:C0004779,OMIM:109400,Orphanet:ORPHA377,SNOMED_CT:69408002;CLNHGVS=NC_000009.12:g.95476137T>C;CLNREVSTAT=criteria_provided,_single_submitter;CLNSIG=Uncertain_significance;CLNVC=single_nucleotide_variant;CLNVCSO=SO:0001483;GENEINFO=PTCH1:5727;MC=SO:0001583|missense_variant,SO:0001619|non-coding_transcript_variant;ORIGIN=1;RS=758673714;Pangolin=ENSG00000185920.16|44:0.0|17:-0.02
chr9	95476761	942630	C	T	.	.	ALLELEID=934860;CLNDN=Gorlin_syndrome;CLNDISDB=MONDO:MONDO:0007187,MedGen:C0004779,OMIM:109400,Orphanet:ORPHA377,SNOMED_CT:69408002;CLNHGVS=NC_000009.12:g.95476761C>T;CLNREVSTAT=criteria_provided,_single_submitter;CLNSIG=Uncertain_significance;CLNVC=single_nucleotide_variant;CLNVCSO=SO:0001483;GENEINFO=PTCH1:5727;MC=SO:0001583|missense_variant,SO:0001619|non-coding_transcript_variant;ORIGIN=1;Pangolin=ENSG00000185920.16|-2:0.0|31:-0.0
chr9	95476763	819637	A	C	.	.	ALLELEID=809607;CLNDN=Hereditary_cancer-predisposing_syndrome;CLNDISDB=MONDO:MONDO:0015356,MedGen:C0027672,Orphanet:ORPHA140162,SNOMED_CT:699346009;CLNHGVS=NC_000009.12:g.95476763A>C;CLNREVSTAT=criteria_provided,_single_submitter;CLNSIG=Uncertain_significance;CLNVC=single_nucleotide_variant;CLNVCSO=SO:0001483;GENEINFO=PTCH1:5727;MC=SO:0001583|missense_variant,SO:0001619|non-coding_transcript_variant;ORIGIN=1;RS=1318015818;Pangolin=ENSG00000185920.16|1:0.0|-4:-0.0
chr9	95476763	524594	A	G	.	.	ALLELEID=525155;CLNDN=Gorlin_syndrome;CLNDISDB=MONDO:MONDO:0007187,MedGen:C0004779,OMIM:109400,Orphanet:ORPHA377,SNOMED_CT:69408002;CLNHGVS=NC_000009.12:g.95476763A>G;CLNREVSTAT=criteria_provided,_single_submitter;CLNSIG=Uncertain_significance;CLNVC=single_nucleotide_variant;CLNVCSO=SO:0001483;GENEINFO=PTCH1:5727;MC=SO:0001583|missense_variant,SO:0001619|non-coding_transcript_variant;ORIGIN=1;RS=1318015818;Pangolin=ENSG00000185920.16|29:0.0|-4:-0.0
chr9	95476769	578950	A	G	.	.	ALLELEID=563411;CLNDN=Gorlin_syndrome;CLNDISDB=MONDO:MONDO:0007187,MedGen:C0004779,OMIM:109400,Orphanet:ORPHA377,SNOMED_CT:69408002;CLNHGVS=NC_000009.12:g.95476769A>G;CLNREVSTAT=criteria_provided,_single_submitter;CLNSIG=Uncertain_significance;CLNVC=single_nucleotide_variant;CLNVCSO=SO:0001483;GENEINFO=PTCH1:5727;MC=SO:0001583|missense_variant,SO:0001619|non-coding_transcript_variant;ORIGIN=1;RS=1227526379;Pangolin=ENSG00000185920.16|-10:0.0|2:-0.0
chr9	95476772	1045519	C	T	.	.	ALLELEID=1029331;CLNDN=Gorlin_syndrome;CLNDISDB=MONDO:MONDO:0007187,MedGen:C0004779,OMIM:109400,Orphanet:ORPHA377,SNOMED_CT:69408002;CLNHGVS=NC_000009.12:g.95476772C>T;CLNREVSTAT=criteria_provided,_single_submitter;CLNSIG=Uncertain_significance;CLNVC=single_nucleotide_variant;CLNVCSO=SO:0001483;GENEINFO=PTCH1:5727;MC=SO:0001583|missense_variant,SO:0001619|non-coding_transcript_variant;ORIGIN=1;Pangolin=ENSG00000185920.16|-14:0.0|-13:-0.0
chr9	95476776	409191	T	C	.	.	AF_EXAC=1e-05;ALLELEID=397010;CLNDN=Gorlin_syndrome;CLNDISDB=MONDO:MONDO:0007187,MedGen:C0004779,OMIM:109400,Orphanet:ORPHA377,SNOMED_CT:69408002;CLNHGVS=NC_000009.12:g.95476776T>C;CLNREVSTAT=criteria_provided,_single_submitter;CLNSIG=Uncertain_significance;CLNVC=single_nucleotide_variant;CLNVCSO=SO:0001483;GENEINFO=PTCH1:5727;MC=SO:0001583|missense_variant,SO:0001619|non-coding_transcript_variant;ORIGIN=1;RS=780434261;Pangolin=ENSG00000185920.16|16:0.0|-17:-0.0
chr9	95476778	961007	T	C	.	.	ALLELEID=946723;CLNDN=Gorlin_syndrome;CLNDISDB=MONDO:MONDO:0007187,MedGen:C0004779,OMIM:109400,Orphanet:ORPHA377,SNOMED_CT:69408002;CLNHGVS=NC_000009.12:g.95476778T>C;CLNREVSTAT=criteria_provided,_single_submitter;CLNSIG=Uncertain_significance;CLNVC=single_nucleotide_variant;CLNVCSO=SO:0001483;GENEINFO=PTCH1:5727;MC=SO:0001583|missense_variant,SO:0001619|non-coding_transcript_variant;ORIGIN=1;Pangolin=ENSG00000185920.16|1:0.0|-19:-0.0
chr9	95476793	648256	C	G	.	.	AF_EXAC=1e-05;ALLELEID=638545;CLNDN=Gorlin_syndrome|Hereditary_cancer-predisposing_syndrome;CLNDISDB=MONDO:MONDO:0007187,MedGen:C0004779,OMIM:109400,Orphanet:ORPHA377,SNOMED_CT:69408002|MONDO:MONDO:0015356,MedGen:C0027672,Orphanet:ORPHA140162,SNOMED_CT:699346009;CLNHGVS=NC_000009.12:g.95476793C>G;CLNREVSTAT=criteria_provided,_multiple_submitters,_no_conflicts;CLNSIG=Uncertain_significance;CLNVC=single_nucleotide_variant;CLNVCSO=SO:0001483;CLNVI=Ambry_Genetics:a663787;GENEINFO=PTCH1:5727;MC=SO:0001583|missense_variant,SO:0001619|non-coding_transcript_variant;ORIGIN=1;RS=751778283;Pangolin=ENSG00000185920.16|-9:0.0|-1:-0.0
chr9	95476799	524564	G	A	.	.	AF_EXAC=1e-05;ALLELEID=525156;CLNDN=Gorlin_syndrome|Hereditary_cancer-predisposing_syndrome;CLNDISDB=MONDO:MONDO:0007187,MedGen:C0004779,OMIM:109400,Orphanet:ORPHA377,SNOMED_CT:69408002|MONDO:MONDO:0015356,MedGen:C0027672,Orphanet:ORPHA140162,SNOMED_CT:699346009;CLNHGVS=NC_000009.12:g.95476799G>A;CLNREVSTAT=criteria_provided,_multiple_submitters,_no_conflicts;CLNSIG=Uncertain_significance;CLNVC=single_nucleotide_variant;CLNVCSO=SO:0001483;GENEINFO=PTCH1:5727;MC=SO:0001583|missense_variant,SO:0001619|non-coding_transcript_variant;ORIGIN=1;RS=755139183;Pangolin=ENSG00000185920.16|-40:0.0|-40:-0.0
chr9	95476800	659236	C	T	.	.	AF_EXAC=1e-05;ALLELEID=638546;CLNDN=Gorlin_syndrome|Hereditary_cancer-predisposing_syndrome;CLNDISDB=MONDO:MONDO:0007187,MedGen:C0004779,OMIM:109400,Orphanet:ORPHA377,SNOMED_CT:69408002|MONDO:MONDO:0015356,MedGen:C0027672,Orphanet:ORPHA140162,SNOMED_CT:699346009;CLNHGVS=NC_000009.12:g.95476800C>T;CLNREVSTAT=criteria_provided,_multiple_submitters,_no_conflicts;CLNSIG=Uncertain_significance;CLNVC=single_nucleotide_variant;CLNVCSO=SO:0001483;CLNVI=Ambry_Genetics:a515077;GENEINFO=PTCH1:5727;MC=SO:0001583|missense_variant,SO:0001619|non-coding_transcript_variant;ORIGIN=1;RS=781101191;Pangolin=ENSG00000185920.16|-2:0.0|-41:-0.0
chr9	95476807	934356	C	T	.	.	ALLELEID=934861;CLNDN=Gorlin_syndrome;CLNDISDB=MONDO:MONDO:0007187,MedGen:C0004779,OMIM:109400,Orphanet:ORPHA377,SNOMED_CT:69408002;CLNHGVS=NC_000009.12:g.95476807C>T;CLNREVSTAT=criteria_provided,_single_submitter;CLNSIG=Uncertain_significance;CLNVC=single_nucleotide_variant;CLNVCSO=SO:0001483;GENEINFO=PTCH1:5727;MC=SO:0001619|non-coding_transcript_variant,SO:0001819|synonymous_variant;ORIGIN=1;Pangolin=ENSG00000185920.16|-2:0.01|-48:-0.0
chr9	95476815	524593	A	C	.	.	ALLELEID=525333;CLNDN=Gorlin_syndrome;CLNDISDB=MONDO:MONDO:0007187,MedGen:C0004779,OMIM:109400,Orphanet:ORPHA377,SNOMED_CT:69408002;CLNHGVS=NC_000009.12:g.95476815A>C;CLNREVSTAT=criteria_provided,_single_submitter;CLNSIG=Uncertain_significance;CLNVC=single_nucleotide_variant;CLNVCSO=SO:0001483;GENEINFO=PTCH1:5727;MC=SO:0001583|missense_variant,SO:0001619|non-coding_transcript_variant;ORIGIN=1;RS=1554698288;Pangolin=ENSG00000185920.16|42:0.0|42:-0.0
chr9	95476817	373575	A	T	.	.	ALLELEID=359818;CLNDN=not_specified;CLNDISDB=MedGen:CN169374;CLNHGVS=NC_000009.12:g.95476817A>T;CLNREVSTAT=criteria_provided,_single_submitter;CLNSIG=Uncertain_significance;CLNVC=single_nucleotide_variant;CLNVCSO=SO:0001483;GENEINFO=PTCH1:5727;MC=SO:0001583|missense_variant,SO:0001619|non-coding_transcript_variant;ORIGIN=1;RS=1057518491;Pangolin=ENSG00000185920.16|40:0.0|40:-0.0
chr9	95476823	627586	T	A	.	.	ALLELEID=615939;CLNDN=Gorlin_syndrome;CLNDISDB=MONDO:MONDO:0007187,MedGen:C0004779,OMIM:109400,Orphanet:ORPHA377,SNOMED_CT:69408002;CLNHGVS=NC_000009.12:g.95476823T>A;CLNREVSTAT=criteria_provided,_multiple_submitters,_no_conflicts;CLNSIG=Uncertain_significance;CLNVC=single_nucleotide_variant;CLNVCSO=SO:0001483;CLNVI=Center_of_Genomic_medicine,_Geneva,University_Hospital_of_Geneva:10_February_2019;GENEINFO=PTCH1:5727;MC=SO:0001583|missense_variant,SO:0001619|non-coding_transcript_variant;ORIGIN=1;RS=1564048907;Pangolin=ENSG00000185920.16|-31:0.0|34:-0.0
chr9	95476824	968392	C	T	.	.	ALLELEID=955934;CLNDN=Gorlin_syndrome;CLNDISDB=MONDO:MONDO:0007187,MedGen:C0004779,OMIM:109400,Orphanet:ORPHA377,SNOMED_CT:69408002;CLNHGVS=NC_000009.12:g.95476824C>T;CLNREVSTAT=criteria_provided,_single_submitter;CLNSIG=Uncertain_significance;CLNVC=single_nucleotide_variant;CLNVCSO=SO:0001483;GENEINFO=PTCH1:5727;MC=SO:0001583|missense_variant,SO:0001619|non-coding_transcript_variant;ORIGIN=1;Pangolin=ENSG00000185920.16|-32:0.0|33:-0.0
chr9	95476825	1020298	CACACCA	C	.	.	ALLELEID=1008764;CLNDN=Gorlin_syndrome;CLNDISDB=MONDO:MONDO:0007187,MedGen:C0004779,OMIM:109400,Orphanet:ORPHA377,SNOMED_CT:69408002;CLNHGVS=NC_000009.12:g.95476827CACCAA[1];CLNREVSTAT=criteria_provided,_single_submitter;CLNSIG=Uncertain_significance;CLNVC=Microsatellite;CLNVCSO=SO:0000289;CLNVI=Invitae:2934995;GENEINFO=PTCH1:5727;MC=SO:0001619|non-coding_transcript_variant,SO:0001822|inframe_deletion;ORIGIN=1;Pangolin=ENSG00000185920.16|32:0.0|32:-0.0
chr9	95476830	666031	C	G	.	.	ALLELEID=638547;CLNDN=Gorlin_syndrome;CLNDISDB=MONDO:MONDO:0007187,MedGen:C0004779,OMIM:109400,Orphanet:ORPHA377,SNOMED_CT:69408002;CLNHGVS=NC_000009.12:g.95476830C>G;CLNREVSTAT=criteria_provided,_single_submitter;CLNSIG=Uncertain_significance;CLNVC=single_nucleotide_variant;CLNVCSO=SO:0001483;GENEINFO=PTCH1:5727;MC=SO:0001583|missense_variant,SO:0001619|non-coding_transcript_variant;ORIGIN=1;RS=1588598613;Pangolin=ENSG00000185920.16|27:0.0|0:-0.0
chr9	95476842	486212	C	T	.	.	AF_EXAC=3e-05;ALLELEID=475011;CLNDN=Gorlin_syndrome|Hereditary_cancer-predisposing_syndrome;CLNDISDB=MONDO:MONDO:0007187,MedGen:C0004779,OMIM:109400,Orphanet:ORPHA377,SNOMED_CT:69408002|MONDO:MONDO:0015356,MedGen:C0027672,Orphanet:ORPHA140162,SNOMED_CT:699346009;CLNHGVS=NC_000009.12:g.95476842C>T;CLNREVSTAT=criteria_provided,_multiple_submitters,_no_conflicts;CLNSIG=Uncertain_significance;CLNVC=single_nucleotide_variant;CLNVCSO=SO:0001483;GENEINFO=PTCH1:5727;MC=SO:0001583|missense_variant,SO:0001619|non-coding_transcript_variant;ORIGIN=1;RS=745669155;Pangolin=ENSG00000185920.16|-50:0.0|-12:-0.0
chr9	95476843	810391	G	A	.	.	ALLELEID=796338;CLNDN=not_provided;CLNDISDB=MedGen:CN517202;CLNHGVS=NC_000009.12:g.95476843G>A;CLNREVSTAT=criteria_provided,_single_submitter;CLNSIG=Uncertain_significance;CLNVC=single_nucleotide_variant;CLNVCSO=SO:0001483;GENEINFO=PTCH1:5727;MC=SO:0001619|non-coding_transcript_variant,SO:0001819|synonymous_variant;ORIGIN=1;RS=1374700325;Pangolin=ENSG00000185920.16|14:0.0|14:-0.0
chr9	95476850	643863	G	T	.	.	ALLELEID=638548;CLNDN=Gorlin_syndrome;CLNDISDB=MONDO:MONDO:0007187,MedGen:C0004779,OMIM:109400,Orphanet:ORPHA377,SNOMED_CT:69408002;CLNHGVS=NC_000009.12:g.95476850G>T;CLNREVSTAT=criteria_provided,_single_submitter;CLNSIG=Uncertain_significance;CLNVC=single_nucleotide_variant;CLNVCSO=SO:0001483;GENEINFO=PTCH1:5727;MC=SO:0001583|missense_variant,SO:0001619|non-coding_transcript_variant;ORIGIN=1;RS=1588598694;Pangolin=ENSG00000185920.16|10:0.0|7:-0.0
chr9	95476853	1000665	A	C	.	.	ALLELEID=993586;CLNDN=Gorlin_syndrome;CLNDISDB=MONDO:MONDO:0007187,MedGen:C0004779,OMIM:109400,Orphanet:ORPHA377,SNOMED_CT:69408002;CLNHGVS=NC_000009.12:g.95476853A>C;CLNREVSTAT=criteria_provided,_single_submitter;CLNSIG=Uncertain_significance;CLNVC=single_nucleotide_variant;CLNVCSO=SO:0001483;GENEINFO=PTCH1:5727;MC=SO:0001583|missense_variant,SO:0001619|non-coding_transcript_variant;ORIGIN=1;Pangolin=ENSG00000185920.16|5:0.0|4:-0.0
chr9	95476859	819405	T	TA	.	.	AF_EXAC=1e-05;ALLELEID=815412;CLNDN=Hereditary_cancer-predisposing_syndrome;CLNDISDB=MONDO:MONDO:0015356,MedGen:C0027672,Orphanet:ORPHA140162,SNOMED_CT:699346009;CLNHGVS=NC_000009.12:g.95476860dup;CLNREVSTAT=criteria_provided,_single_submitter;CLNSIG=Uncertain_significance;CLNVC=Duplication;CLNVCSO=SO:1000035;GENEINFO=PTCH1:5727;MC=SO:0001627|intron_variant;ORIGIN=1;RS=762810537;Pangolin=ENSG00000185920.16|-2:0.0|-2:-0.0
chr9	95476860	754754	AC	A	.	.	ALLELEID=775586;CLNDN=Gorlin_syndrome|Hereditary_cancer-predisposing_syndrome;CLNDISDB=MONDO:MONDO:0007187,MedGen:C0004779,OMIM:109400,Orphanet:ORPHA377,SNOMED_CT:69408002|MONDO:MONDO:0015356,MedGen:C0027672,Orphanet:ORPHA140162,SNOMED_CT:699346009;CLNHGVS=NC_000009.12:g.95476861del;CLNREVSTAT=criteria_provided,_conflicting_interpretations;CLNSIG=Conflicting_interpretations_of_pathogenicity;CLNSIGCONF=Likely_benign(1),Uncertain_significance(1);CLNVC=Deletion;CLNVCSO=SO:0000159;GENEINFO=PTCH1:5727;MC=SO:0001627|intron_variant;ORIGIN=1;RS=1182409968;Pangolin=ENSG00000185920.16|-3:0.0|-3:-0.0
chr9	95477541	842962	T	C	.	.	ALLELEID=852220;CLNDN=Gorlin_syndrome;CLNDISDB=MONDO:MONDO:0007187,MedGen:C0004779,OMIM:109400,Orphanet:ORPHA377,SNOMED_CT:69408002;CLNHGVS=NC_000009.12:g.95477541T>C;CLNREVSTAT=criteria_provided,_single_submitter;CLNSIG=Uncertain_significance;CLNVC=single_nucleotide_variant;CLNVCSO=SO:0001483;GENEINFO=PTCH1:5727;MC=SO:0001627|intron_variant;ORIGIN=1;Pangolin=ENSG00000185920.16|6:0.0|6:-0.0
chr9	95477544	237456	T	C	.	.	ALLELEID=240683;CLNDN=Gorlin_syndrome|Congenital_hydrocephalus;CLNDISDB=MONDO:MONDO:0007187,MedGen:C0004779,OMIM:109400,Orphanet:ORPHA377,SNOMED_CT:69408002|MONDO:MONDO:0016349,MedGen:C0020256,OMIM:PS236600,Orphanet:ORPHA2185;CLNHGVS=NC_000009.12:g.95477544T>C;CLNREVSTAT=criteria_provided,_single_submitter;CLNSIG=Uncertain_significance;CLNVC=single_nucleotide_variant;CLNVCSO=SO:0001483;GENEINFO=PTCH1:5727;MC=SO:0001627|intron_variant;ORIGIN=33;RS=878853846;Pangolin=ENSG00000185920.16|-22:0.0|3:-0.02
chr9	95477547	524588	C	G	.	.	ALLELEID=525159;CLNDN=Gorlin_syndrome;CLNDISDB=MONDO:MONDO:0007187,MedGen:C0004779,OMIM:109400,Orphanet:ORPHA377,SNOMED_CT:69408002;CLNHGVS=NC_000009.12:g.95477547C>G;CLNREVSTAT=criteria_provided,_single_submitter;CLNSIG=Uncertain_significance;CLNVC=single_nucleotide_variant;CLNVCSO=SO:0001483;GENEINFO=PTCH1:5727;MC=SO:0001583|missense_variant,SO:0001619|non-coding_transcript_variant,SO:0001627|intron_variant;ORIGIN=1;RS=1085307511;Pangolin=ENSG00000185920.16|-25:0.02|0:-0.86
chr9	95477554	963959	G	T	.	.	ALLELEID=946724;CLNDN=Gorlin_syndrome;CLNDISDB=MONDO:MONDO:0007187,MedGen:C0004779,OMIM:109400,Orphanet:ORPHA377,SNOMED_CT:69408002;CLNHGVS=NC_000009.12:g.95477554G>T;CLNREVSTAT=criteria_provided,_single_submitter;CLNSIG=Uncertain_significance;CLNVC=single_nucleotide_variant;CLNVCSO=SO:0001483;GENEINFO=PTCH1:5727;MC=SO:0001583|missense_variant,SO:0001619|non-coding_transcript_variant,SO:0001627|intron_variant;ORIGIN=1;Pangolin=ENSG00000185920.16|-2:0.0|-7:-0.0
chr9	95477558	836898	C	T	.	.	ALLELEID=836411;CLNDN=Gorlin_syndrome;CLNDISDB=MONDO:MONDO:0007187,MedGen:C0004779,OMIM:109400,Orphanet:ORPHA377,SNOMED_CT:69408002;CLNHGVS=NC_000009.12:g.95477558C>T;CLNREVSTAT=criteria_provided,_single_submitter;CLNSIG=Uncertain_significance;CLNVC=single_nucleotide_variant;CLNVCSO=SO:0001483;GENEINFO=PTCH1:5727;MC=SO:0001583|missense_variant,SO:0001619|non-coding_transcript_variant,SO:0001627|intron_variant;ORIGIN=1;Pangolin=ENSG00000185920.16|-11:0.0|-11:-0.0
chr9	95477561	453790	C	T	.	.	ALLELEID=459457;CLNDN=Gorlin_syndrome;CLNDISDB=MONDO:MONDO:0007187,MedGen:C0004779,OMIM:109400,Orphanet:ORPHA377,SNOMED_CT:69408002;CLNHGVS=NC_000009.12:g.95477561C>T;CLNREVSTAT=criteria_provided,_single_submitter;CLNSIG=Uncertain_significance;CLNVC=single_nucleotide_variant;CLNVCSO=SO:0001483;GENEINFO=PTCH1:5727;MC=SO:0001583|missense_variant,SO:0001619|non-coding_transcript_variant,SO:0001627|intron_variant;ORIGIN=1;RS=1398130707;Pangolin=ENSG00000185920.16|-14:0.0|-14:-0.0
chr9	95477570	367673	A	C	.	.	ALLELEID=309003;CLNDN=Gorlin_syndrome|Holoprosencephaly_7;CLNDISDB=MONDO:MONDO:0007187,MedGen:C0004779,OMIM:109400,Orphanet:ORPHA377,SNOMED_CT:69408002|MONDO:MONDO:0012562,MedGen:C1835820,OMIM:610828;CLNHGVS=NC_000009.12:g.95477570A>C;CLNREVSTAT=criteria_provided,_multiple_submitters,_no_conflicts;CLNSIG=Uncertain_significance;CLNVC=single_nucleotide_variant;CLNVCSO=SO:0001483;CLNVI=Illumina_Clinical_Services_Laboratory,Illumina:716808;GENEINFO=PTCH1:5727;MC=SO:0001583|missense_variant,SO:0001619|non-coding_transcript_variant,SO:0001627|intron_variant;ORIGIN=1;RS=1057515719;Pangolin=ENSG00000185920.16|-23:0.0|-24:-0.0
chr9	95477574	367674	T	C	.	.	ALLELEID=319564;CLNDN=Gorlin_syndrome|Holoprosencephaly_7;CLNDISDB=MONDO:MONDO:0007187,MedGen:C0004779,OMIM:109400,Orphanet:ORPHA377,SNOMED_CT:69408002|MONDO:MONDO:0012562,MedGen:C1835820,OMIM:610828;CLNHGVS=NC_000009.12:g.95477574T>C;CLNREVSTAT=criteria_provided,_single_submitter;CLNSIG=Uncertain_significance;CLNVC=single_nucleotide_variant;CLNVCSO=SO:0001483;CLNVI=Illumina_Clinical_Services_Laboratory,Illumina:279746;GENEINFO=PTCH1:5727;MC=SO:0001619|non-coding_transcript_variant,SO:0001819|synonymous_variant,SO:0001627|intron_variant;ORIGIN=1;RS=1057515720;Pangolin=ENSG00000185920.16|-30:0.0|-27:-0.0
chr9	95477577	453788	G	C	.	.	ALLELEID=459459;CLNDN=Gorlin_syndrome|Hereditary_cancer-predisposing_syndrome;CLNDISDB=MONDO:MONDO:0007187,MedGen:C0004779,OMIM:109400,Orphanet:ORPHA377,SNOMED_CT:69408002|MONDO:MONDO:0015356,MedGen:C0027672,Orphanet:ORPHA140162,SNOMED_CT:699346009;CLNHGVS=NC_000009.12:g.95477577G>C;CLNREVSTAT=criteria_provided,_multiple_submitters,_no_conflicts;CLNSIG=Uncertain_significance;CLNVC=single_nucleotide_variant;CLNVCSO=SO:0001483;GENEINFO=PTCH1:5727;MC=SO:0001583|missense_variant,SO:0001619|non-coding_transcript_variant,SO:0001627|intron_variant;ORIGIN=1;RS=768183391;Pangolin=ENSG00000185920.16|-30:0.0|-30:-0.0
chr9	95477630	409176	C	T	.	.	AF_EXAC=1e-05;ALLELEID=397012;CLNDN=Gorlin_syndrome;CLNDISDB=MONDO:MONDO:0007187,MedGen:C0004779,OMIM:109400,Orphanet:ORPHA377,SNOMED_CT:69408002;CLNHGVS=NC_000009.12:g.95477630C>T;CLNREVSTAT=criteria_provided,_single_submitter;CLNSIG=Uncertain_significance;CLNVC=single_nucleotide_variant;CLNVCSO=SO:0001483;GENEINFO=PTCH1:5727;MC=SO:0001583|missense_variant,SO:0001619|non-coding_transcript_variant,SO:0001627|intron_variant;ORIGIN=1;RS=766898310;Pangolin=ENSG00000185920.16|-2:0.0|21:-0.0
chr9	95477632	946215	C	T	.	.	ALLELEID=925681;CLNDN=Gorlin_syndrome;CLNDISDB=MONDO:MONDO:0007187,MedGen:C0004779,OMIM:109400,Orphanet:ORPHA377,SNOMED_CT:69408002;CLNHGVS=NC_000009.12:g.95477632C>T;CLNREVSTAT=criteria_provided,_single_submitter;CLNSIG=Uncertain_significance;CLNVC=single_nucleotide_variant;CLNVCSO=SO:0001483;GENEINFO=PTCH1:5727;MC=SO:0001583|missense_variant,SO:0001619|non-coding_transcript_variant,SO:0001627|intron_variant;ORIGIN=1;Pangolin=ENSG00000185920.16|-24:0.0|-4:-0.0
chr9	95477636	524502	C	A	.	.	ALLELEID=525027;CLNDN=Gorlin_syndrome;CLNDISDB=MONDO:MONDO:0007187,MedGen:C0004779,OMIM:109400,Orphanet:ORPHA377,SNOMED_CT:69408002;CLNHGVS=NC_000009.12:g.95477636C>A;CLNREVSTAT=criteria_provided,_single_submitter;CLNSIG=Uncertain_significance;CLNVC=single_nucleotide_variant;CLNVCSO=SO:0001483;GENEINFO=PTCH1:5727;MC=SO:0001583|missense_variant,SO:0001619|non-coding_transcript_variant,SO:0001627|intron_variant;ORIGIN=1;RS=899465701;Pangolin=ENSG00000185920.16|21:0.0|-22:-0.0
chr9	95477642	573946	C	T	.	.	ALLELEID=564296;CLNDN=Gorlin_syndrome;CLNDISDB=MONDO:MONDO:0007187,MedGen:C0004779,OMIM:109400,Orphanet:ORPHA377,SNOMED_CT:69408002;CLNHGVS=NC_000009.12:g.95477642C>T;CLNREVSTAT=criteria_provided,_single_submitter;CLNSIG=Uncertain_significance;CLNVC=single_nucleotide_variant;CLNVCSO=SO:0001483;GENEINFO=PTCH1:5727;MC=SO:0001583|missense_variant,SO:0001619|non-coding_transcript_variant,SO:0001627|intron_variant;ORIGIN=1;RS=1564050210;Pangolin=ENSG00000185920.16|15:0.0|9:-0.0
chr9	95477645	819128	C	T	.	.	ALLELEID=809609;CLNDN=Gorlin_syndrome|Hereditary_cancer-predisposing_syndrome;CLNDISDB=MONDO:MONDO:0007187,MedGen:C0004779,OMIM:109400,Orphanet:ORPHA377,SNOMED_CT:69408002|MONDO:MONDO:0015356,MedGen:C0027672,Orphanet:ORPHA140162,SNOMED_CT:699346009;CLNHGVS=NC_000009.12:g.95477645C>T;CLNREVSTAT=criteria_provided,_multiple_submitters,_no_conflicts;CLNSIG=Uncertain_significance;CLNVC=single_nucleotide_variant;CLNVCSO=SO:0001483;GENEINFO=PTCH1:5727;MC=SO:0001583|missense_variant,SO:0001619|non-coding_transcript_variant,SO:0001627|intron_variant;ORIGIN=1;RS=1438523462;Pangolin=ENSG00000185920.16|-37:0.0|6:-0.0
chr9	95477659	819070	T	C	.	.	AF_EXAC=1e-05;ALLELEID=809610;CLNDN=Gorlin_syndrome|Hereditary_cancer-predisposing_syndrome;CLNDISDB=MONDO:MONDO:0007187,MedGen:C0004779,OMIM:109400,Orphanet:ORPHA377,SNOMED_CT:69408002|MONDO:MONDO:0015356,MedGen:C0027672,Orphanet:ORPHA140162,SNOMED_CT:699346009;CLNHGVS=NC_000009.12:g.95477659T>C;CLNREVSTAT=criteria_provided,_multiple_submitters,_no_conflicts;CLNSIG=Uncertain_significance;CLNVC=single_nucleotide_variant;CLNVCSO=SO:0001483;GENEINFO=PTCH1:5727;MC=SO:0001583|missense_variant,SO:0001619|non-coding_transcript_variant,SO:0001627|intron_variant;ORIGIN=1;RS=756171491;Pangolin=ENSG00000185920.16|-1:0.01|43:-0.01
chr9	95477662	486190	G	C	.	.	AF_EXAC=2e-05;ALLELEID=474951;CLNDN=Gorlin_syndrome|Hereditary_cancer-predisposing_syndrome;CLNDISDB=MONDO:MONDO:0007187,MedGen:C0004779,OMIM:109400,Orphanet:ORPHA377,SNOMED_CT:69408002|MONDO:MONDO:0015356,MedGen:C0027672,Orphanet:ORPHA140162,SNOMED_CT:699346009;CLNHGVS=NC_000009.12:g.95477662G>C;CLNREVSTAT=criteria_provided,_multiple_submitters,_no_conflicts;CLNSIG=Uncertain_significance;CLNVC=single_nucleotide_variant;CLNVCSO=SO:0001483;GENEINFO=PTCH1:5727;MC=SO:0001583|missense_variant,SO:0001619|non-coding_transcript_variant,SO:0001627|intron_variant;ORIGIN=1;RS=764195249;Pangolin=ENSG00000185920.16|1:0.0|40:-0.0
chr9	95477666	819055	A	T	.	.	ALLELEID=809611;CLNDN=Hereditary_cancer-predisposing_syndrome;CLNDISDB=MONDO:MONDO:0015356,MedGen:C0027672,Orphanet:ORPHA140162,SNOMED_CT:699346009;CLNHGVS=NC_000009.12:g.95477666A>T;CLNREVSTAT=criteria_provided,_single_submitter;CLNSIG=Uncertain_significance;CLNVC=single_nucleotide_variant;CLNVCSO=SO:0001483;GENEINFO=PTCH1:5727;MC=SO:0001583|missense_variant,SO:0001619|non-coding_transcript_variant,SO:0001627|intron_variant;ORIGIN=1;RS=1588600865;Pangolin=ENSG00000185920.16|36:0.0|-9:-0.0
chr9	95477672	968297	A	G	.	.	ALLELEID=955935;CLNDN=Gorlin_syndrome;CLNDISDB=MONDO:MONDO:0007187,MedGen:C0004779,OMIM:109400,Orphanet:ORPHA377,SNOMED_CT:69408002;CLNHGVS=NC_000009.12:g.95477672A>G;CLNREVSTAT=criteria_provided,_single_submitter;CLNSIG=Uncertain_significance;CLNVC=single_nucleotide_variant;CLNVCSO=SO:0001483;GENEINFO=PTCH1:5727;MC=SO:0001583|missense_variant,SO:0001619|non-coding_transcript_variant,SO:0001627|intron_variant;ORIGIN=1;Pangolin=ENSG00000185920.16|30:0.0|-15:-0.0
chr9	95477674	819033	C	T	.	.	AF_ESP=8e-05;AF_EXAC=2e-05;ALLELEID=809612;CLNDN=Gorlin_syndrome|Hereditary_cancer-predisposing_syndrome;CLNDISDB=MONDO:MONDO:0007187,MedGen:C0004779,OMIM:109400,Orphanet:ORPHA377,SNOMED_CT:69408002|MONDO:MONDO:0015356,MedGen:C0027672,Orphanet:ORPHA140162,SNOMED_CT:699346009;CLNHGVS=NC_000009.12:g.95477674C>T;CLNREVSTAT=criteria_provided,_multiple_submitters,_no_conflicts;CLNSIG=Uncertain_significance;CLNVC=single_nucleotide_variant;CLNVCSO=SO:0001483;GENEINFO=PTCH1:5727;MC=SO:0001583|missense_variant,SO:0001619|non-coding_transcript_variant,SO:0001627|intron_variant;ORIGIN=1;RS=140537949;Pangolin=ENSG00000185920.16|28:0.0|28:-0.0
chr9	95477680	1059230	A	C	.	.	ALLELEID=1046295;CLNDN=Gorlin_syndrome;CLNDISDB=MONDO:MONDO:0007187,MedGen:C0004779,OMIM:109400,Orphanet:ORPHA377,SNOMED_CT:69408002;CLNHGVS=NC_000009.12:g.95477680A>C;CLNREVSTAT=criteria_provided,_single_submitter;CLNSIG=Uncertain_significance;CLNVC=single_nucleotide_variant;CLNVCSO=SO:0001483;GENEINFO=PTCH1:5727;MC=SO:0001583|missense_variant,SO:0001619|non-coding_transcript_variant,SO:0001627|intron_variant;ORIGIN=1;Pangolin=ENSG00000185920.16|-1:0.0|22:-0.0
chr9	95477684	850002	T	G	.	.	ALLELEID=836413;CLNDN=Gorlin_syndrome;CLNDISDB=MONDO:MONDO:0007187,MedGen:C0004779,OMIM:109400,Orphanet:ORPHA377,SNOMED_CT:69408002;CLNHGVS=NC_000009.12:g.95477684T>G;CLNREVSTAT=criteria_provided,_single_submitter;CLNSIG=Uncertain_significance;CLNVC=single_nucleotide_variant;CLNVCSO=SO:0001483;GENEINFO=PTCH1:5727;MC=SO:0001583|missense_variant,SO:0001619|non-coding_transcript_variant,SO:0001627|intron_variant;ORIGIN=1;Pangolin=ENSG00000185920.16|-1:0.0|18:-0.0
chr9	95477695	850516	T	C	.	.	ALLELEID=836414;CLNDN=Gorlin_syndrome;CLNDISDB=MONDO:MONDO:0007187,MedGen:C0004779,OMIM:109400,Orphanet:ORPHA377,SNOMED_CT:69408002;CLNHGVS=NC_000009.12:g.95477695T>C;CLNREVSTAT=criteria_provided,_single_submitter;CLNSIG=Uncertain_significance;CLNVC=single_nucleotide_variant;CLNVCSO=SO:0001483;GENEINFO=PTCH1:5727;MC=SO:0001583|missense_variant,SO:0001619|non-coding_transcript_variant,SO:0001627|intron_variant;ORIGIN=1;Pangolin=ENSG00000185920.16|3:0.0|7:-0.01
chr9	95477697	409148	G	C	.	.	AF_EXAC=2e-05;ALLELEID=397563;CLNDN=Gorlin_syndrome;CLNDISDB=MONDO:MONDO:0007187,MedGen:C0004779,OMIM:109400,Orphanet:ORPHA377,SNOMED_CT:69408002;CLNHGVS=NC_000009.12:g.95477697G>C;CLNREVSTAT=criteria_provided,_single_submitter;CLNSIG=Uncertain_significance;CLNVC=single_nucleotide_variant;CLNVCSO=SO:0001483;GENEINFO=PTCH1:5727;MC=SO:0001619|non-coding_transcript_variant,SO:0001819|synonymous_variant,SO:0001627|intron_variant;ORIGIN=1;RS=754741810;Pangolin=ENSG00000185920.16|-40:0.0|5:-0.0
chr9	95477699	409142	C	T	.	.	AF_ESP=8e-05;AF_EXAC=2e-05;ALLELEID=397014;CLNDN=Gorlin_syndrome|Hereditary_cancer-predisposing_syndrome;CLNDISDB=MONDO:MONDO:0007187,MedGen:C0004779,OMIM:109400,Orphanet:ORPHA377,SNOMED_CT:69408002|MONDO:MONDO:0015356,MedGen:C0027672,Orphanet:ORPHA140162,SNOMED_CT:699346009;CLNHGVS=NC_000009.12:g.95477699C>T;CLNREVSTAT=criteria_provided,_multiple_submitters,_no_conflicts;CLNSIG=Uncertain_significance;CLNVC=single_nucleotide_variant;CLNVCSO=SO:0001483;GENEINFO=PTCH1:5727;MC=SO:0001583|missense_variant,SO:0001619|non-coding_transcript_variant,SO:0001627|intron_variant;ORIGIN=1;RS=142791675;Pangolin=ENSG00000185920.16|3:0.0|3:-0.0
chr9	95477706	220126	C	T	.	.	AF_EXAC=5e-05;ALLELEID=221916;CLNDN=Gorlin_syndrome|Holoprosencephaly_7|Hereditary_cancer-predisposing_syndrome;CLNDISDB=MONDO:MONDO:0007187,MedGen:C0004779,OMIM:109400,Orphanet:ORPHA377,SNOMED_CT:69408002|MONDO:MONDO:0012562,MedGen:C1835820,OMIM:610828|MONDO:MONDO:0015356,MedGen:C0027672,Orphanet:ORPHA140162,SNOMED_CT:699346009;CLNHGVS=NC_000009.12:g.95477706C>T;CLNREVSTAT=criteria_provided,_conflicting_interpretations;CLNSIG=Conflicting_interpretations_of_pathogenicity;CLNSIGCONF=Benign(1),Likely_benign(2),Uncertain_significance(1);CLNVC=single_nucleotide_variant;CLNVCSO=SO:0001483;CLNVI=Illumina_Clinical_Services_Laboratory,Illumina:702312;GENEINFO=PTCH1:5727;MC=SO:0001627|intron_variant;ORIGIN=1;RS=772826555;Pangolin=ENSG00000185920.16|-4:0.0|-4:-0.0
chr9	95478049	691917	C	A	.	.	AF_EXAC=7e-05;AF_TGP=0.0002;ALLELEID=679671;CLNDN=Craniosynostosis_syndrome;CLNDISDB=Human_Phenotype_Ontology:HP:0001363,Human_Phenotype_Ontology:HP:0001365,Human_Phenotype_Ontology:HP:0004494,Human_Phenotype_Ontology:HP:0005448,Human_Phenotype_Ontology:HP:0005457,Human_Phenotype_Ontology:HP:0005467,Human_Phenotype_Ontology:HP:0008492,MONDO:MONDO:0015469,MeSH:D003398,MedGen:C0010278,OMIM:PS123100,Orphanet:ORPHA1531,SNOMED_CT:57219006;CLNHGVS=NC_000009.12:g.95478049C>A;CLNREVSTAT=criteria_provided,_single_submitter;CLNSIG=Uncertain_significance;CLNVC=single_nucleotide_variant;CLNVCSO=SO:0001483;GENEINFO=PTCH1:5727;MC=SO:0001627|intron_variant;ORIGIN=1;RS=372655486;Pangolin=ENSG00000185920.16|6:0.0|45:-0.0
chr9	95478049	524514	C	T	.	.	ALLELEID=525341;CLNDN=Gorlin_syndrome;CLNDISDB=MONDO:MONDO:0007187,MedGen:C0004779,OMIM:109400,Orphanet:ORPHA377,SNOMED_CT:69408002;CLNHGVS=NC_000009.12:g.95478049C>T;CLNREVSTAT=criteria_provided,_single_submitter;CLNSIG=Uncertain_significance;CLNVC=single_nucleotide_variant;CLNVCSO=SO:0001483;GENEINFO=PTCH1:5727;MC=SO:0001627|intron_variant;ORIGIN=1;RS=372655486;Pangolin=ENSG00000185920.16|45:0.0|6:-0.0
chr9	95478050	216370	G	A	.	.	AF_EXAC=2e-05;AF_TGP=0.0;ALLELEID=212737;CLNDN=Gorlin_syndrome|Hereditary_cancer-predisposing_syndrome;CLNDISDB=MONDO:MONDO:0007187,MedGen:C0004779,OMIM:109400,Orphanet:ORPHA377,SNOMED_CT:69408002|MONDO:MONDO:0015356,MedGen:C0027672,Orphanet:ORPHA140162,SNOMED_CT:699346009;CLNHGVS=NC_000009.12:g.95478050G>A;CLNREVSTAT=criteria_provided,_multiple_submitters,_no_conflicts;CLNSIG=Uncertain_significance;CLNVC=single_nucleotide_variant;CLNVCSO=SO:0001483;GENEINFO=PTCH1:5727;MC=SO:0001627|intron_variant;ORIGIN=1;RS=567257548;Pangolin=ENSG00000185920.16|5:0.0|44:-0.0
chr9	95478054	524557	CCAT	C	.	.	ALLELEID=525173;CLNDN=Gorlin_syndrome;CLNDISDB=MONDO:MONDO:0007187,MedGen:C0004779,OMIM:109400,Orphanet:ORPHA377,SNOMED_CT:69408002;CLNHGVS=NC_000009.12:g.95478055_95478057del;CLNREVSTAT=criteria_provided,_single_submitter;CLNSIG=Uncertain_significance;CLNVC=Deletion;CLNVCSO=SO:0000159;GENEINFO=PTCH1:5727;MC=SO:0001619|non-coding_transcript_variant,SO:0001822|inframe_deletion;ORIGIN=1;RS=1554698774;Pangolin=ENSG00000185920.16|4:0.38|1:-0.97
chr9	95478056	1042955	A	C	.	.	ALLELEID=1029332;CLNDN=Gorlin_syndrome;CLNDISDB=MONDO:MONDO:0007187,MedGen:C0004779,OMIM:109400,Orphanet:ORPHA377,SNOMED_CT:69408002;CLNHGVS=NC_000009.12:g.95478056A>C;CLNREVSTAT=criteria_provided,_single_submitter;CLNSIG=Uncertain_significance;CLNVC=single_nucleotide_variant;CLNVCSO=SO:0001483;GENEINFO=PTCH1:5727;MC=SO:0001583|missense_variant,SO:0001619|non-coding_transcript_variant;ORIGIN=1;Pangolin=ENSG00000185920.16|38:0.0|-1:-0.0
chr9	95478057	818906	T	C	.	.	ALLELEID=809615;CLNDN=Hereditary_cancer-predisposing_syndrome;CLNDISDB=MONDO:MONDO:0015356,MedGen:C0027672,Orphanet:ORPHA140162,SNOMED_CT:699346009;CLNHGVS=NC_000009.12:g.95478057T>C;CLNREVSTAT=criteria_provided,_single_submitter;CLNSIG=Uncertain_significance;CLNVC=single_nucleotide_variant;CLNVCSO=SO:0001483;GENEINFO=PTCH1:5727;MC=SO:0001583|missense_variant,SO:0001619|non-coding_transcript_variant;ORIGIN=1;RS=1423684260;Pangolin=ENSG00000185920.16|1:0.02|-2:-0.01
chr9	95478060	841181	G	C	.	.	ALLELEID=836415;CLNDN=Gorlin_syndrome;CLNDISDB=MONDO:MONDO:0007187,MedGen:C0004779,OMIM:109400,Orphanet:ORPHA377,SNOMED_CT:69408002;CLNHGVS=NC_000009.12:g.95478060G>C;CLNREVSTAT=criteria_provided,_single_submitter;CLNSIG=Uncertain_significance;CLNVC=single_nucleotide_variant;CLNVCSO=SO:0001483;GENEINFO=PTCH1:5727;MC=SO:0001583|missense_variant,SO:0001619|non-coding_transcript_variant;ORIGIN=1;Pangolin=ENSG00000185920.16|34:0.0|-5:-0.0
chr9	95478060	486192	G	T	.	.	AF_EXAC=5e-05;AF_TGP=0.0006;ALLELEID=474955;CLNDN=Gorlin_syndrome|Hereditary_cancer-predisposing_syndrome;CLNDISDB=MONDO:MONDO:0007187,MedGen:C0004779,OMIM:109400,Orphanet:ORPHA377,SNOMED_CT:69408002|MONDO:MONDO:0015356,MedGen:C0027672,Orphanet:ORPHA140162,SNOMED_CT:699346009;CLNHGVS=NC_000009.12:g.95478060G>T;CLNREVSTAT=criteria_provided,_conflicting_interpretations;CLNSIG=Conflicting_interpretations_of_pathogenicity;CLNSIGCONF=Likely_benign(1),Uncertain_significance(1);CLNVC=single_nucleotide_variant;CLNVCSO=SO:0001483;GENEINFO=PTCH1:5727;MC=SO:0001583|missense_variant,SO:0001619|non-coding_transcript_variant;ORIGIN=1;RS=537871675;Pangolin=ENSG00000185920.16|-5:0.0|-11:-0.0
chr9	95478065	1055130	T	C	.	.	ALLELEID=1046296;CLNDN=Gorlin_syndrome;CLNDISDB=MONDO:MONDO:0007187,MedGen:C0004779,OMIM:109400,Orphanet:ORPHA377,SNOMED_CT:69408002;CLNHGVS=NC_000009.12:g.95478065T>C;CLNREVSTAT=criteria_provided,_single_submitter;CLNSIG=Uncertain_significance;CLNVC=single_nucleotide_variant;CLNVCSO=SO:0001483;GENEINFO=PTCH1:5727;MC=SO:0001583|missense_variant,SO:0001619|non-coding_transcript_variant;ORIGIN=1;Pangolin=ENSG00000185920.16|29:0.0|-10:-0.0
chr9	95478065	1059441	T	G	.	.	ALLELEID=1046297;CLNDN=Gorlin_syndrome;CLNDISDB=MONDO:MONDO:0007187,MedGen:C0004779,OMIM:109400,Orphanet:ORPHA377,SNOMED_CT:69408002;CLNHGVS=NC_000009.12:g.95478065T>G;CLNREVSTAT=criteria_provided,_single_submitter;CLNSIG=Uncertain_significance;CLNVC=single_nucleotide_variant;CLNVCSO=SO:0001483;GENEINFO=PTCH1:5727;MC=SO:0001583|missense_variant,SO:0001619|non-coding_transcript_variant;ORIGIN=1;Pangolin=ENSG00000185920.16|29:0.0|-10:-0.0
chr9	95478070	640624	G	T	.	.	ALLELEID=638550;CLNDN=Gorlin_syndrome;CLNDISDB=MONDO:MONDO:0007187,MedGen:C0004779,OMIM:109400,Orphanet:ORPHA377,SNOMED_CT:69408002;CLNHGVS=NC_000009.12:g.95478070G>T;CLNREVSTAT=criteria_provided,_single_submitter;CLNSIG=Uncertain_significance;CLNVC=single_nucleotide_variant;CLNVCSO=SO:0001483;GENEINFO=PTCH1:5727;MC=SO:0001583|missense_variant,SO:0001619|non-coding_transcript_variant;ORIGIN=1;RS=373930674;Pangolin=ENSG00000185920.16|24:0.0|-15:-0.0
chr9	95478071	647278	C	T	.	.	ALLELEID=638551;CLNDN=Gorlin_syndrome;CLNDISDB=MONDO:MONDO:0007187,MedGen:C0004779,OMIM:109400,Orphanet:ORPHA377,SNOMED_CT:69408002;CLNHGVS=NC_000009.12:g.95478071C>T;CLNREVSTAT=criteria_provided,_single_submitter;CLNSIG=Uncertain_significance;CLNVC=single_nucleotide_variant;CLNVCSO=SO:0001483;GENEINFO=PTCH1:5727;MC=SO:0001583|missense_variant,SO:0001619|non-coding_transcript_variant;ORIGIN=1;RS=1588602411;Pangolin=ENSG00000185920.16|-16:0.0|-16:-0.0
chr9	95478074	237453	G	A	.	.	ALLELEID=240686;CLNDN=Gorlin_syndrome;CLNDISDB=MONDO:MONDO:0007187,MedGen:C0004779,OMIM:109400,Orphanet:ORPHA377,SNOMED_CT:69408002;CLNHGVS=NC_000009.12:g.95478074G>A;CLNREVSTAT=criteria_provided,_single_submitter;CLNSIG=Uncertain_significance;CLNVC=single_nucleotide_variant;CLNVCSO=SO:0001483;GENEINFO=PTCH1:5727;MC=SO:0001583|missense_variant,SO:0001619|non-coding_transcript_variant;ORIGIN=1;RS=878853845;Pangolin=ENSG00000185920.16|2:0.02|-19:-0.0
chr9	95478074	660801	G	C	.	.	ALLELEID=638552;CLNDN=Gorlin_syndrome;CLNDISDB=MONDO:MONDO:0007187,MedGen:C0004779,OMIM:109400,Orphanet:ORPHA377,SNOMED_CT:69408002;CLNHGVS=NC_000009.12:g.95478074G>C;CLNREVSTAT=criteria_provided,_multiple_submitters,_no_conflicts;CLNSIG=Uncertain_significance;CLNVC=single_nucleotide_variant;CLNVCSO=SO:0001483;GENEINFO=PTCH1:5727;MC=SO:0001583|missense_variant,SO:0001619|non-coding_transcript_variant;ORIGIN=1;RS=878853845;Pangolin=ENSG00000185920.16|20:0.0|-19:-0.0
chr9	95478075	1058819	C	A	.	.	ALLELEID=1046298;CLNDN=Gorlin_syndrome;CLNDISDB=MONDO:MONDO:0007187,MedGen:C0004779,OMIM:109400,Orphanet:ORPHA377,SNOMED_CT:69408002;CLNHGVS=NC_000009.12:g.95478075C>A;CLNREVSTAT=criteria_provided,_single_submitter;CLNSIG=Uncertain_significance;CLNVC=single_nucleotide_variant;CLNVCSO=SO:0001483;GENEINFO=PTCH1:5727;MC=SO:0001583|missense_variant,SO:0001619|non-coding_transcript_variant;ORIGIN=1;Pangolin=ENSG00000185920.16|-20:0.0|-20:-0.0
chr9	95478078	486199	C	A	.	.	AF_EXAC=1e-05;ALLELEID=475171;CLNDN=Gorlin_syndrome|Hereditary_cancer-predisposing_syndrome;CLNDISDB=MONDO:MONDO:0007187,MedGen:C0004779,OMIM:109400,Orphanet:ORPHA377,SNOMED_CT:69408002|MONDO:MONDO:0015356,MedGen:C0027672,Orphanet:ORPHA140162,SNOMED_CT:699346009;CLNHGVS=NC_000009.12:g.95478078C>A;CLNREVSTAT=criteria_provided,_multiple_submitters,_no_conflicts;CLNSIG=Uncertain_significance;CLNVC=single_nucleotide_variant;CLNVCSO=SO:0001483;GENEINFO=PTCH1:5727;MC=SO:0001583|missense_variant,SO:0001619|non-coding_transcript_variant;ORIGIN=1;RS=759493890;Pangolin=ENSG00000185920.16|-23:0.0|10:-0.0
chr9	95478078	453784	C	T	.	.	ALLELEID=459853;CLNDN=Gorlin_syndrome|Hereditary_cancer-predisposing_syndrome;CLNDISDB=MONDO:MONDO:0007187,MedGen:C0004779,OMIM:109400,Orphanet:ORPHA377,SNOMED_CT:69408002|MONDO:MONDO:0015356,MedGen:C0027672,Orphanet:ORPHA140162,SNOMED_CT:699346009;CLNHGVS=NC_000009.12:g.95478078C>T;CLNREVSTAT=criteria_provided,_multiple_submitters,_no_conflicts;CLNSIG=Uncertain_significance;CLNVC=single_nucleotide_variant;CLNVCSO=SO:0001483;GENEINFO=PTCH1:5727;MC=SO:0001583|missense_variant,SO:0001619|non-coding_transcript_variant;ORIGIN=1;RS=759493890;Pangolin=ENSG00000185920.16|-23:0.0|16:-0.0
chr9	95478080	1038589	C	G	.	.	ALLELEID=1029333;CLNDN=Gorlin_syndrome;CLNDISDB=MONDO:MONDO:0007187,MedGen:C0004779,OMIM:109400,Orphanet:ORPHA377,SNOMED_CT:69408002;CLNHGVS=NC_000009.12:g.95478080C>G;CLNREVSTAT=criteria_provided,_single_submitter;CLNSIG=Uncertain_significance;CLNVC=single_nucleotide_variant;CLNVCSO=SO:0001483;GENEINFO=PTCH1:5727;MC=SO:0001583|missense_variant,SO:0001619|non-coding_transcript_variant;ORIGIN=1;Pangolin=ENSG00000185920.16|14:0.0|-25:-0.0
chr9	95478080	522883	C	T	.	.	AF_EXAC=1e-05;ALLELEID=513589;CLNDN=Gorlin_syndrome;CLNDISDB=MONDO:MONDO:0007187,MedGen:C0004779,OMIM:109400,Orphanet:ORPHA377,SNOMED_CT:69408002;CLNHGVS=NC_000009.12:g.95478080C>T;CLNREVSTAT=criteria_provided,_conflicting_interpretations;CLNSIG=Conflicting_interpretations_of_pathogenicity;CLNSIGCONF=Pathogenic(1),Uncertain_significance(1);CLNVC=single_nucleotide_variant;CLNVCSO=SO:0001483;GENEINFO=PTCH1:5727;MC=SO:0001583|missense_variant,SO:0001619|non-coding_transcript_variant;ORIGIN=5;RS=767273237;Pangolin=ENSG00000185920.16|-25:0.0|-25:-0.0
chr9	95478084	524546	T	C	.	.	AF_EXAC=2e-05;ALLELEID=525344;CLNDN=Gorlin_syndrome|Hereditary_cancer-predisposing_syndrome;CLNDISDB=MONDO:MONDO:0007187,MedGen:C0004779,OMIM:109400,Orphanet:ORPHA377,SNOMED_CT:69408002|MONDO:MONDO:0015356,MedGen:C0027672,Orphanet:ORPHA140162,SNOMED_CT:699346009;CLNHGVS=NC_000009.12:g.95478084T>C;CLNREVSTAT=criteria_provided,_multiple_submitters,_no_conflicts;CLNSIG=Uncertain_significance;CLNVC=single_nucleotide_variant;CLNVCSO=SO:0001483;GENEINFO=PTCH1:5727;MC=SO:0001583|missense_variant,SO:0001619|non-coding_transcript_variant;ORIGIN=1;RS=752530755;Pangolin=ENSG00000185920.16|4:0.0|-29:-0.0
chr9	95478090	1051629	T	C	.	.	ALLELEID=1046299;CLNDN=Gorlin_syndrome;CLNDISDB=MONDO:MONDO:0007187,MedGen:C0004779,OMIM:109400,Orphanet:ORPHA377,SNOMED_CT:69408002;CLNHGVS=NC_000009.12:g.95478090T>C;CLNREVSTAT=criteria_provided,_single_submitter;CLNSIG=Uncertain_significance;CLNVC=single_nucleotide_variant;CLNVCSO=SO:0001483;GENEINFO=PTCH1:5727;MC=SO:0001583|missense_variant,SO:0001619|non-coding_transcript_variant;ORIGIN=1;Pangolin=ENSG00000185920.16|-41:0.0|4:-0.0
chr9	95478093	862553	C	T	.	.	ALLELEID=836416;CLNDN=Gorlin_syndrome;CLNDISDB=MONDO:MONDO:0007187,MedGen:C0004779,OMIM:109400,Orphanet:ORPHA377,SNOMED_CT:69408002;CLNHGVS=NC_000009.12:g.95478093C>T;CLNREVSTAT=criteria_provided,_single_submitter;CLNSIG=Uncertain_significance;CLNVC=single_nucleotide_variant;CLNVCSO=SO:0001483;GENEINFO=PTCH1:5727;MC=SO:0001583|missense_variant,SO:0001619|non-coding_transcript_variant;ORIGIN=1;Pangolin=ENSG00000185920.16|-38:0.0|1:-0.0
chr9	95478094	428834	G	T	.	.	ALLELEID=420480;CLNDN=Gorlin_syndrome|Hereditary_cancer-predisposing_syndrome;CLNDISDB=MONDO:MONDO:0007187,MedGen:C0004779,OMIM:109400,Orphanet:ORPHA377,SNOMED_CT:69408002|MONDO:MONDO:0015356,MedGen:C0027672,Orphanet:ORPHA140162,SNOMED_CT:699346009;CLNHGVS=NC_000009.12:g.95478094G>T;CLNREVSTAT=criteria_provided,_conflicting_interpretations;CLNSIG=Conflicting_interpretations_of_pathogenicity;CLNSIGCONF=Likely_benign(1),Uncertain_significance(1);CLNVC=single_nucleotide_variant;CLNVCSO=SO:0001483;GENEINFO=PTCH1:5727;MC=SO:0001583|missense_variant,SO:0001619|non-coding_transcript_variant;ORIGIN=1;RS=148471237;Pangolin=ENSG00000185920.16|0:0.01|-39:-0.0
chr9	95478096	135110	C	T	.	.	AF_ESP=0.00031;AF_EXAC=0.00072;AF_TGP=0.0002;ALLELEID=138849;CLNDN=Gorlin_syndrome|Hirschsprung_disease_1|Holoprosencephaly_7|Hereditary_cancer-predisposing_syndrome|Anophthalmia-microphthalmia_syndrome|not_specified|not_provided;CLNDISDB=MONDO:MONDO:0007187,MedGen:C0004779,OMIM:109400,Orphanet:ORPHA377,SNOMED_CT:69408002|MONDO:MONDO:0007723,MedGen:C3888239,OMIM:142623|MONDO:MONDO:0012562,MedGen:C1835820,OMIM:610828|MONDO:MONDO:0015356,MedGen:C0027672,Orphanet:ORPHA140162,SNOMED_CT:699346009|MONDO:MONDO:0020147,MedGen:CN120488,Orphanet:ORPHA98555|MedGen:CN169374|MedGen:CN517202;CLNHGVS=NC_000009.12:g.95478096C>T;CLNREVSTAT=criteria_provided,_conflicting_interpretations;CLNSIG=Conflicting_interpretations_of_pathogenicity;CLNSIGCONF=Benign(2),Likely_benign(5),Uncertain_significance(1);CLNVC=single_nucleotide_variant;CLNVCSO=SO:0001483;CLNVI=Illumina_Clinical_Services_Laboratory,Illumina:623435;GENEINFO=PTCH1:5727;MC=SO:0001583|missense_variant,SO:0001619|non-coding_transcript_variant;ORIGIN=1;RS=142274954;Pangolin=ENSG00000185920.16|-2:0.0|-41:-0.0
chr9	95478098	1052328	G	C	.	.	ALLELEID=1046300;CLNDN=Gorlin_syndrome;CLNDISDB=MONDO:MONDO:0007187,MedGen:C0004779,OMIM:109400,Orphanet:ORPHA377,SNOMED_CT:69408002;CLNHGVS=NC_000009.12:g.95478098G>C;CLNREVSTAT=criteria_provided,_single_submitter;CLNSIG=Uncertain_significance;CLNVC=single_nucleotide_variant;CLNVCSO=SO:0001483;GENEINFO=PTCH1:5727;MC=SO:0001583|missense_variant,SO:0001619|non-coding_transcript_variant;ORIGIN=1;Pangolin=ENSG00000185920.16|1:0.0|-43:-0.0
chr9	95478101	946127	A	G	.	.	ALLELEID=925682;CLNDN=Gorlin_syndrome;CLNDISDB=MONDO:MONDO:0007187,MedGen:C0004779,OMIM:109400,Orphanet:ORPHA377,SNOMED_CT:69408002;CLNHGVS=NC_000009.12:g.95478101A>G;CLNREVSTAT=criteria_provided,_single_submitter;CLNSIG=Uncertain_significance;CLNVC=single_nucleotide_variant;CLNVCSO=SO:0001483;GENEINFO=PTCH1:5727;MC=SO:0001583|missense_variant,SO:0001619|non-coding_transcript_variant;ORIGIN=1;Pangolin=ENSG00000185920.16|-46:0.0|-46:-0.0
chr9	95478104	970941	G	T	.	.	ALLELEID=955936;CLNDN=Gorlin_syndrome;CLNDISDB=MONDO:MONDO:0007187,MedGen:C0004779,OMIM:109400,Orphanet:ORPHA377,SNOMED_CT:69408002;CLNHGVS=NC_000009.12:g.95478104G>T;CLNREVSTAT=criteria_provided,_single_submitter;CLNSIG=Uncertain_significance;CLNVC=single_nucleotide_variant;CLNVCSO=SO:0001483;GENEINFO=PTCH1:5727;MC=SO:0001583|missense_variant,SO:0001619|non-coding_transcript_variant;ORIGIN=1;Pangolin=ENSG00000185920.16|44:0.0|-49:-0.0
chr9	95478106	581227	T	A	.	.	ALLELEID=563419;CLNDN=Gorlin_syndrome;CLNDISDB=MONDO:MONDO:0007187,MedGen:C0004779,OMIM:109400,Orphanet:ORPHA377,SNOMED_CT:69408002;CLNHGVS=NC_000009.12:g.95478106T>A;CLNREVSTAT=criteria_provided,_single_submitter;CLNSIG=Uncertain_significance;CLNVC=single_nucleotide_variant;CLNVCSO=SO:0001483;GENEINFO=PTCH1:5727;MC=SO:0001583|missense_variant,SO:0001619|non-coding_transcript_variant;ORIGIN=1;RS=1564051490;Pangolin=ENSG00000185920.16|-18:0.0|-2:-0.0
chr9	95478107	969906	T	C	.	.	ALLELEID=955937;CLNDN=Gorlin_syndrome;CLNDISDB=MONDO:MONDO:0007187,MedGen:C0004779,OMIM:109400,Orphanet:ORPHA377,SNOMED_CT:69408002;CLNHGVS=NC_000009.12:g.95478107T>C;CLNREVSTAT=criteria_provided,_single_submitter;CLNSIG=Uncertain_significance;CLNVC=single_nucleotide_variant;CLNVCSO=SO:0001483;GENEINFO=PTCH1:5727;MC=SO:0001583|missense_variant,SO:0001619|non-coding_transcript_variant;ORIGIN=1;Pangolin=ENSG00000185920.16|-3:0.0|41:-0.0
chr9	95478107	1056390	T	G	.	.	ALLELEID=1046301;CLNDN=Gorlin_syndrome;CLNDISDB=MONDO:MONDO:0007187,MedGen:C0004779,OMIM:109400,Orphanet:ORPHA377,SNOMED_CT:69408002;CLNHGVS=NC_000009.12:g.95478107T>G;CLNREVSTAT=criteria_provided,_single_submitter;CLNSIG=Uncertain_significance;CLNVC=single_nucleotide_variant;CLNVCSO=SO:0001483;GENEINFO=PTCH1:5727;MC=SO:0001583|missense_variant,SO:0001619|non-coding_transcript_variant;ORIGIN=1;Pangolin=ENSG00000185920.16|-13:0.0|41:-0.0
chr9	95478110	581948	A	G	.	.	ALLELEID=566060;CLNDN=Gorlin_syndrome;CLNDISDB=MONDO:MONDO:0007187,MedGen:C0004779,OMIM:109400,Orphanet:ORPHA377,SNOMED_CT:69408002;CLNHGVS=NC_000009.12:g.95478110A>G;CLNREVSTAT=criteria_provided,_single_submitter;CLNSIG=Uncertain_significance;CLNVC=single_nucleotide_variant;CLNVCSO=SO:0001483;GENEINFO=PTCH1:5727;MC=SO:0001583|missense_variant,SO:0001619|non-coding_transcript_variant;ORIGIN=1;RS=1564051512;Pangolin=ENSG00000185920.16|38:0.0|-22:-0.0
chr9	95478111	652780	G	C	.	.	ALLELEID=638553;CLNDN=Gorlin_syndrome;CLNDISDB=MONDO:MONDO:0007187,MedGen:C0004779,OMIM:109400,Orphanet:ORPHA377,SNOMED_CT:69408002;CLNHGVS=NC_000009.12:g.95478111G>C;CLNREVSTAT=criteria_provided,_single_submitter;CLNSIG=Uncertain_significance;CLNVC=single_nucleotide_variant;CLNVCSO=SO:0001483;GENEINFO=PTCH1:5727;MC=SO:0001583|missense_variant,SO:0001619|non-coding_transcript_variant;ORIGIN=1;RS=1416185684;Pangolin=ENSG00000185920.16|-17:0.0|37:-0.0
chr9	95478116	659375	T	C	.	.	ALLELEID=638554;CLNDN=Gorlin_syndrome;CLNDISDB=MONDO:MONDO:0007187,MedGen:C0004779,OMIM:109400,Orphanet:ORPHA377,SNOMED_CT:69408002;CLNHGVS=NC_000009.12:g.95478116T>C;CLNREVSTAT=criteria_provided,_single_submitter;CLNSIG=Uncertain_significance;CLNVC=single_nucleotide_variant;CLNVCSO=SO:0001483;GENEINFO=PTCH1:5727;MC=SO:0001583|missense_variant,SO:0001619|non-coding_transcript_variant;ORIGIN=1;RS=1588602719;Pangolin=ENSG00000185920.16|32:0.0|-22:-0.0
chr9	95478117	839419	C	A	.	.	ALLELEID=836417;CLNDN=Gorlin_syndrome;CLNDISDB=MONDO:MONDO:0007187,MedGen:C0004779,OMIM:109400,Orphanet:ORPHA377,SNOMED_CT:69408002;CLNHGVS=NC_000009.12:g.95478117C>A;CLNREVSTAT=criteria_provided,_single_submitter;CLNSIG=Uncertain_significance;CLNVC=single_nucleotide_variant;CLNVCSO=SO:0001483;GENEINFO=PTCH1:5727;MC=SO:0001583|missense_variant,SO:0001619|non-coding_transcript_variant;ORIGIN=1;Pangolin=ENSG00000185920.16|31:0.0|-23:-0.0
chr9	95478117	237452	C	T	.	.	AF_ESP=8e-05;AF_EXAC=1e-05;ALLELEID=240687;CLNDN=Gorlin_syndrome;CLNDISDB=MONDO:MONDO:0007187,MedGen:C0004779,OMIM:109400,Orphanet:ORPHA377,SNOMED_CT:69408002;CLNHGVS=NC_000009.12:g.95478117C>T;CLNREVSTAT=criteria_provided,_single_submitter;CLNSIG=Uncertain_significance;CLNVC=single_nucleotide_variant;CLNVCSO=SO:0001483;GENEINFO=PTCH1:5727;MC=SO:0001583|missense_variant,SO:0001619|non-coding_transcript_variant;ORIGIN=1;RS=377546733;Pangolin=ENSG00000185920.16|31:0.0|-23:-0.0
chr9	95478119	453781	T	C	.	.	ALLELEID=459461;CLNDN=Gorlin_syndrome;CLNDISDB=MONDO:MONDO:0007187,MedGen:C0004779,OMIM:109400,Orphanet:ORPHA377,SNOMED_CT:69408002;CLNHGVS=NC_000009.12:g.95478119T>C;CLNREVSTAT=criteria_provided,_single_submitter;CLNSIG=Uncertain_significance;CLNVC=single_nucleotide_variant;CLNVCSO=SO:0001483;GENEINFO=PTCH1:5727;MC=SO:0001583|missense_variant,SO:0001619|non-coding_transcript_variant;ORIGIN=1;RS=1554698835;Pangolin=ENSG00000185920.16|29:0.0|-25:-0.0
chr9	95478125	453780	G	A	.	.	ALLELEID=459685;CLNDN=Gorlin_syndrome;CLNDISDB=MONDO:MONDO:0007187,MedGen:C0004779,OMIM:109400,Orphanet:ORPHA377,SNOMED_CT:69408002;CLNHGVS=NC_000009.12:g.95478125G>A;CLNREVSTAT=criteria_provided,_single_submitter;CLNSIG=Uncertain_significance;CLNVC=single_nucleotide_variant;CLNVCSO=SO:0001483;GENEINFO=PTCH1:5727;MC=SO:0001583|missense_variant,SO:0001619|non-coding_transcript_variant;ORIGIN=1;RS=755787454;Pangolin=ENSG00000185920.16|-31:0.0|49:-0.0
chr9	95478128	216369	G	A	.	.	AF_EXAC=1e-05;ALLELEID=212739;CLNDN=Gorlin_syndrome;CLNDISDB=MONDO:MONDO:0007187,MedGen:C0004779,OMIM:109400,Orphanet:ORPHA377,SNOMED_CT:69408002;CLNHGVS=NC_000009.12:g.95478128G>A;CLNREVSTAT=criteria_provided,_single_submitter;CLNSIG=Uncertain_significance;CLNVC=single_nucleotide_variant;CLNVCSO=SO:0001483;GENEINFO=PTCH1:5727;MC=SO:0001583|missense_variant,SO:0001619|non-coding_transcript_variant;ORIGIN=1;RS=768956985;Pangolin=ENSG00000185920.16|20:0.0|46:-0.0
chr9	95478134	936407	G	A	.	.	ALLELEID=934863;CLNDN=Gorlin_syndrome;CLNDISDB=MONDO:MONDO:0007187,MedGen:C0004779,OMIM:109400,Orphanet:ORPHA377,SNOMED_CT:69408002;CLNHGVS=NC_000009.12:g.95478134G>A;CLNREVSTAT=criteria_provided,_single_submitter;CLNSIG=Uncertain_significance;CLNVC=single_nucleotide_variant;CLNVCSO=SO:0001483;GENEINFO=PTCH1:5727;MC=SO:0001583|missense_variant,SO:0001619|non-coding_transcript_variant;ORIGIN=1;Pangolin=ENSG00000185920.16|40:0.0|40:-0.0
chr9	95478140	453778	G	A	.	.	ALLELEID=459864;CLNDN=Gorlin_syndrome;CLNDISDB=MONDO:MONDO:0007187,MedGen:C0004779,OMIM:109400,Orphanet:ORPHA377,SNOMED_CT:69408002;CLNHGVS=NC_000009.12:g.95478140G>A;CLNREVSTAT=criteria_provided,_single_submitter;CLNSIG=Uncertain_significance;CLNVC=single_nucleotide_variant;CLNVCSO=SO:0001483;GENEINFO=PTCH1:5727;MC=SO:0001583|missense_variant,SO:0001619|non-coding_transcript_variant;ORIGIN=1;RS=1285775586;Pangolin=ENSG00000185920.16|-46:0.0|46:-0.0
chr9	95478145	415481	C	T	.	.	ALLELEID=397570;CLNDN=Gorlin_syndrome|Hereditary_cancer-predisposing_syndrome;CLNDISDB=MONDO:MONDO:0007187,MedGen:C0004779,OMIM:109400,Orphanet:ORPHA377,SNOMED_CT:69408002|MONDO:MONDO:0015356,MedGen:C0027672,Orphanet:ORPHA140162,SNOMED_CT:699346009;CLNHGVS=NC_000009.12:g.95478145C>T;CLNREVSTAT=criteria_provided,_conflicting_interpretations;CLNSIG=Conflicting_interpretations_of_pathogenicity;CLNSIGCONF=Likely_benign(1),Uncertain_significance(1);CLNVC=single_nucleotide_variant;CLNVCSO=SO:0001483;GENEINFO=PTCH1:5727;MC=SO:0001619|non-coding_transcript_variant,SO:0001819|synonymous_variant;ORIGIN=1;RS=1060504535;Pangolin=ENSG00000185920.16|3:0.02|41:-0.0
chr9	95478148	836851	C	A	.	.	ALLELEID=836418;CLNDN=Gorlin_syndrome;CLNDISDB=MONDO:MONDO:0007187,MedGen:C0004779,OMIM:109400,Orphanet:ORPHA377,SNOMED_CT:69408002;CLNHGVS=NC_000009.12:g.95478148C>A;CLNREVSTAT=criteria_provided,_single_submitter;CLNSIG=Uncertain_significance;CLNVC=single_nucleotide_variant;CLNVCSO=SO:0001483;GENEINFO=PTCH1:5727;MC=SO:0001583|missense_variant,SO:0001619|non-coding_transcript_variant;ORIGIN=1;Pangolin=ENSG00000185920.16|14:0.0|38:-0.0
chr9	95478152	409146	T	C	.	.	ALLELEID=397230;CLNDN=Gorlin_syndrome;CLNDISDB=MONDO:MONDO:0007187,MedGen:C0004779,OMIM:109400,Orphanet:ORPHA377,SNOMED_CT:69408002;CLNHGVS=NC_000009.12:g.95478152T>C;CLNREVSTAT=criteria_provided,_single_submitter;CLNSIG=Uncertain_significance;CLNVC=single_nucleotide_variant;CLNVCSO=SO:0001483;GENEINFO=PTCH1:5727;MC=SO:0001583|missense_variant,SO:0001619|non-coding_transcript_variant;ORIGIN=1;RS=1060502270;Pangolin=ENSG00000185920.16|22:0.0|-4:-0.0
chr9	95478155	486194	G	A	.	.	ALLELEID=475173;CLNDN=Gorlin_syndrome|Hereditary_cancer-predisposing_syndrome;CLNDISDB=MONDO:MONDO:0007187,MedGen:C0004779,OMIM:109400,Orphanet:ORPHA377,SNOMED_CT:69408002|MONDO:MONDO:0015356,MedGen:C0027672,Orphanet:ORPHA140162,SNOMED_CT:699346009;CLNHGVS=NC_000009.12:g.95478155G>A;CLNREVSTAT=criteria_provided,_multiple_submitters,_no_conflicts;CLNSIG=Uncertain_significance;CLNVC=single_nucleotide_variant;CLNVCSO=SO:0001483;GENEINFO=PTCH1:5727;MC=SO:0001583|missense_variant,SO:0001619|non-coding_transcript_variant;ORIGIN=1;RS=201174718;Pangolin=ENSG00000185920.16|7:0.0|31:-0.0
chr9	95478155	135109	G	C	.	.	AF_TGP=0.0004;ALLELEID=138848;CLNDN=Gorlin_syndrome|Hereditary_cancer-predisposing_syndrome|not_specified;CLNDISDB=MONDO:MONDO:0007187,MedGen:C0004779,OMIM:109400,Orphanet:ORPHA377,SNOMED_CT:69408002|MONDO:MONDO:0015356,MedGen:C0027672,Orphanet:ORPHA140162,SNOMED_CT:699346009|MedGen:CN169374;CLNHGVS=NC_000009.12:g.95478155G>C;CLNREVSTAT=criteria_provided,_conflicting_interpretations;CLNSIG=Conflicting_interpretations_of_pathogenicity;CLNSIGCONF=Likely_benign(1),Uncertain_significance(1);CLNVC=single_nucleotide_variant;CLNVCSO=SO:0001483;GENEINFO=PTCH1:5727;MC=SO:0001583|missense_variant,SO:0001619|non-coding_transcript_variant;ORIGIN=1;RS=201174718;Pangolin=ENSG00000185920.16|19:0.0|31:-0.0
chr9	95478156	453776	T	C	.	.	ALLELEID=459464;CLNDN=Gorlin_syndrome;CLNDISDB=MONDO:MONDO:0007187,MedGen:C0004779,OMIM:109400,Orphanet:ORPHA377,SNOMED_CT:69408002;CLNHGVS=NC_000009.12:g.95478156T>C;CLNREVSTAT=criteria_provided,_single_submitter;CLNSIG=Uncertain_significance;CLNVC=single_nucleotide_variant;CLNVCSO=SO:0001483;GENEINFO=PTCH1:5727;MC=SO:0001583|missense_variant,SO:0001619|non-coding_transcript_variant;ORIGIN=1;RS=952195482;Pangolin=ENSG00000185920.16|18:0.0|30:-0.0
chr9	95478158	818683	G	C	.	.	ALLELEID=809618;CLNDN=Hereditary_cancer-predisposing_syndrome;CLNDISDB=MONDO:MONDO:0015356,MedGen:C0027672,Orphanet:ORPHA140162,SNOMED_CT:699346009;CLNHGVS=NC_000009.12:g.95478158G>C;CLNREVSTAT=criteria_provided,_single_submitter;CLNSIG=Uncertain_significance;CLNVC=single_nucleotide_variant;CLNVCSO=SO:0001483;GENEINFO=PTCH1:5727;MC=SO:0001583|missense_variant,SO:0001619|non-coding_transcript_variant;ORIGIN=1;RS=1588602943;Pangolin=ENSG00000185920.16|30:0.0|28:-0.0
chr9	95478164	574054	T	C	.	.	ALLELEID=564299;CLNDN=Gorlin_syndrome;CLNDISDB=MONDO:MONDO:0007187,MedGen:C0004779,OMIM:109400,Orphanet:ORPHA377,SNOMED_CT:69408002;CLNHGVS=NC_000009.12:g.95478164T>C;CLNREVSTAT=criteria_provided,_single_submitter;CLNSIG=Uncertain_significance;CLNVC=single_nucleotide_variant;CLNVCSO=SO:0001483;GENEINFO=PTCH1:5727;MC=SO:0001583|missense_variant,SO:0001619|non-coding_transcript_variant;ORIGIN=1;RS=975634341;Pangolin=ENSG00000185920.16|-17:0.0|-2:-0.0
chr9	95478168	161357	C	A	.	.	AF_ESP=8e-05;ALLELEID=171116;CLNDN=Gorlin_syndrome|Hereditary_cancer-predisposing_syndrome|not_specified;CLNDISDB=MONDO:MONDO:0007187,MedGen:C0004779,OMIM:109400,Orphanet:ORPHA377,SNOMED_CT:69408002|MONDO:MONDO:0015356,MedGen:C0027672,Orphanet:ORPHA140162,SNOMED_CT:699346009|MedGen:CN169374;CLNHGVS=NC_000009.12:g.95478168C>A;CLNREVSTAT=criteria_provided,_conflicting_interpretations;CLNSIG=Conflicting_interpretations_of_pathogenicity;CLNSIGCONF=Likely_benign(3),Uncertain_significance(1);CLNVC=single_nucleotide_variant;CLNVCSO=SO:0001483;GENEINFO=PTCH1:5727;MC=SO:0001583|missense_variant,SO:0001619|non-coding_transcript_variant;ORIGIN=1;RS=370354759;Pangolin=ENSG00000185920.16|-21:0.01|18:-0.0
chr9	95478168	453775	C	T	.	.	AF_TGP=0.0002;ALLELEID=459866;CLNDN=Germinoma_(disease)|Gorlin_syndrome|Hereditary_cancer-predisposing_syndrome;CLNDISDB=Human_Phenotype_Ontology:HP:0100620,MONDO:MONDO:0002598,MedGen:C0206660|MONDO:MONDO:0007187,MedGen:C0004779,OMIM:109400,Orphanet:ORPHA377,SNOMED_CT:69408002|MONDO:MONDO:0015356,MedGen:C0027672,Orphanet:ORPHA140162,SNOMED_CT:699346009;CLNHGVS=NC_000009.12:g.95478168C>T;CLNREVSTAT=criteria_provided,_multiple_submitters,_no_conflicts;CLNSIG=Uncertain_significance;CLNVC=single_nucleotide_variant;CLNVCSO=SO:0001483;GENEINFO=PTCH1:5727;MC=SO:0001583|missense_variant,SO:0001619|non-coding_transcript_variant;ORIGIN=1;RS=370354759;Pangolin=ENSG00000185920.16|-21:0.0|6:-0.0
chr9	95478175	818635	CTGA	C	.	.	ALLELEID=809619;CLNDN=Gorlin_syndrome|Hereditary_cancer-predisposing_syndrome;CLNDISDB=MONDO:MONDO:0007187,MedGen:C0004779,OMIM:109400,Orphanet:ORPHA377,SNOMED_CT:69408002|MONDO:MONDO:0015356,MedGen:C0027672,Orphanet:ORPHA140162,SNOMED_CT:699346009;CLNHGVS=NC_000009.12:g.95478176_95478178TGA[1];CLNREVSTAT=criteria_provided,_multiple_submitters,_no_conflicts;CLNSIG=Uncertain_significance;CLNVC=Microsatellite;CLNVCSO=SO:0000289;CLNVI=Invitae:959463;GENEINFO=PTCH1:5727;MC=SO:0001619|non-coding_transcript_variant,SO:0001822|inframe_deletion;ORIGIN=1;RS=1489690325;Pangolin=ENSG00000185920.16|12:0.0|11:-0.01
chr9	95478176	838081	T	C	.	.	ALLELEID=836419;CLNDN=Gorlin_syndrome;CLNDISDB=MONDO:MONDO:0007187,MedGen:C0004779,OMIM:109400,Orphanet:ORPHA377,SNOMED_CT:69408002;CLNHGVS=NC_000009.12:g.95478176T>C;CLNREVSTAT=criteria_provided,_single_submitter;CLNSIG=Uncertain_significance;CLNVC=single_nucleotide_variant;CLNVCSO=SO:0001483;GENEINFO=PTCH1:5727;MC=SO:0001583|missense_variant,SO:0001619|non-coding_transcript_variant;ORIGIN=1;Pangolin=ENSG00000185920.16|10:0.0|-2:-0.01
chr9	95478179	818634	T	C	.	.	AF_EXAC=1e-05;ALLELEID=809620;CLNDN=Gorlin_syndrome|Hereditary_cancer-predisposing_syndrome;CLNDISDB=MONDO:MONDO:0007187,MedGen:C0004779,OMIM:109400,Orphanet:ORPHA377,SNOMED_CT:69408002|MONDO:MONDO:0015356,MedGen:C0027672,Orphanet:ORPHA140162,SNOMED_CT:699346009;CLNHGVS=NC_000009.12:g.95478179T>C;CLNREVSTAT=criteria_provided,_multiple_submitters,_no_conflicts;CLNSIG=Uncertain_significance;CLNVC=single_nucleotide_variant;CLNVCSO=SO:0001483;GENEINFO=PTCH1:5727;MC=SO:0001583|missense_variant,SO:0001619|non-coding_transcript_variant;ORIGIN=1;RS=763941524;Pangolin=ENSG00000185920.16|-31:0.0|7:-0.0
chr9	95478186	959084	C	T	.	.	ALLELEID=946725;CLNDN=Gorlin_syndrome;CLNDISDB=MONDO:MONDO:0007187,MedGen:C0004779,OMIM:109400,Orphanet:ORPHA377,SNOMED_CT:69408002;CLNHGVS=NC_000009.12:g.95478186C>T;CLNREVSTAT=criteria_provided,_single_submitter;CLNSIG=Uncertain_significance;CLNVC=single_nucleotide_variant;CLNVCSO=SO:0001483;GENEINFO=PTCH1:5727;MC=SO:0001583|missense_variant,SO:0001619|non-coding_transcript_variant;ORIGIN=1;Pangolin=ENSG00000185920.16|-12:0.0|0:-0.0
chr9	95478986	392490	G	A	.	.	AF_ESP=0.00015;AF_EXAC=4e-05;ALLELEID=371081;CLNDN=Gorlin_syndrome|Holoprosencephaly_7|not_specified;CLNDISDB=MONDO:MONDO:0007187,MedGen:C0004779,OMIM:109400,Orphanet:ORPHA377,SNOMED_CT:69408002|MONDO:MONDO:0012562,MedGen:C1835820,OMIM:610828|MedGen:CN169374;CLNHGVS=NC_000009.12:g.95478986G>A;CLNREVSTAT=criteria_provided,_conflicting_interpretations;CLNSIG=Conflicting_interpretations_of_pathogenicity;CLNSIGCONF=Likely_benign(1),Uncertain_significance(2);CLNVC=single_nucleotide_variant;CLNVCSO=SO:0001483;CLNVI=Illumina_Clinical_Services_Laboratory,Illumina:599531;GENEINFO=PTCH1:5727;MC=SO:0001627|intron_variant;ORIGIN=1;RS=367857273;Pangolin=ENSG00000185920.16|14:0.0|-22:-0.0
chr9	95478994	935847	G	C	.	.	ALLELEID=940159;CLNDN=Gorlin_syndrome;CLNDISDB=MONDO:MONDO:0007187,MedGen:C0004779,OMIM:109400,Orphanet:ORPHA377,SNOMED_CT:69408002;CLNHGVS=NC_000009.12:g.95478994G>C;CLNREVSTAT=criteria_provided,_single_submitter;CLNSIG=Uncertain_significance;CLNVC=single_nucleotide_variant;CLNVCSO=SO:0001483;GENEINFO=PTCH1:5727;MC=SO:0001627|intron_variant;ORIGIN=1;Pangolin=ENSG00000185920.16|6:0.0|-30:-0.0
chr9	95479007	818574	T	C	.	.	ALLELEID=809621;CLNDN=Hereditary_cancer-predisposing_syndrome;CLNDISDB=MONDO:MONDO:0015356,MedGen:C0027672,Orphanet:ORPHA140162,SNOMED_CT:699346009;CLNHGVS=NC_000009.12:g.95479007T>C;CLNREVSTAT=criteria_provided,_single_submitter;CLNSIG=Uncertain_significance;CLNVC=single_nucleotide_variant;CLNVCSO=SO:0001483;GENEINFO=PTCH1:5727;MC=SO:0001583|missense_variant,SO:0001619|non-coding_transcript_variant;ORIGIN=1;RS=1588605278;Pangolin=ENSG00000185920.16|-43:0.0|-7:-0.0
chr9	95479008	524513	A	G	.	.	ALLELEID=525346;CLNDN=Gorlin_syndrome|Hereditary_cancer-predisposing_syndrome;CLNDISDB=MONDO:MONDO:0007187,MedGen:C0004779,OMIM:109400,Orphanet:ORPHA377,SNOMED_CT:69408002|MONDO:MONDO:0015356,MedGen:C0027672,Orphanet:ORPHA140162,SNOMED_CT:699346009;CLNHGVS=NC_000009.12:g.95479008A>G;CLNREVSTAT=criteria_provided,_multiple_submitters,_no_conflicts;CLNSIG=Uncertain_significance;CLNVC=single_nucleotide_variant;CLNVCSO=SO:0001483;GENEINFO=PTCH1:5727;MC=SO:0001583|missense_variant,SO:0001619|non-coding_transcript_variant;ORIGIN=1;RS=1349048226;Pangolin=ENSG00000185920.16|-44:0.0|-8:-0.0
chr9	95479009	581806	T	C	.	.	ALLELEID=564309;CLNDN=Gorlin_syndrome;CLNDISDB=MONDO:MONDO:0007187,MedGen:C0004779,OMIM:109400,Orphanet:ORPHA377,SNOMED_CT:69408002;CLNHGVS=NC_000009.12:g.95479009T>C;CLNREVSTAT=criteria_provided,_single_submitter;CLNSIG=Uncertain_significance;CLNVC=single_nucleotide_variant;CLNVCSO=SO:0001483;GENEINFO=PTCH1:5727;MC=SO:0001619|non-coding_transcript_variant,SO:0001819|synonymous_variant;ORIGIN=1;RS=1234871751;Pangolin=ENSG00000185920.16|1:0.01|-9:-0.01
chr9	95479015	854277	C	A	.	.	ALLELEID=836420;CLNDN=Gorlin_syndrome;CLNDISDB=MONDO:MONDO:0007187,MedGen:C0004779,OMIM:109400,Orphanet:ORPHA377,SNOMED_CT:69408002;CLNHGVS=NC_000009.12:g.95479015C>A;CLNREVSTAT=criteria_provided,_single_submitter;CLNSIG=Uncertain_significance;CLNVC=single_nucleotide_variant;CLNVCSO=SO:0001483;GENEINFO=PTCH1:5727;MC=SO:0001583|missense_variant,SO:0001619|non-coding_transcript_variant;ORIGIN=1;Pangolin=ENSG00000185920.16|-15:0.0|-15:-0.0
chr9	95479022	691919	G	A	.	.	AF_ESP=8e-05;AF_EXAC=2e-05;ALLELEID=679664;CLNDN=Craniosynostosis_syndrome|Gorlin_syndrome;CLNDISDB=Human_Phenotype_Ontology:HP:0001363,Human_Phenotype_Ontology:HP:0001365,Human_Phenotype_Ontology:HP:0004494,Human_Phenotype_Ontology:HP:0005448,Human_Phenotype_Ontology:HP:0005457,Human_Phenotype_Ontology:HP:0005467,Human_Phenotype_Ontology:HP:0008492,MONDO:MONDO:0015469,MeSH:D003398,MedGen:C0010278,OMIM:PS123100,Orphanet:ORPHA1531,SNOMED_CT:57219006|MONDO:MONDO:0007187,MedGen:C0004779,OMIM:109400,Orphanet:ORPHA377,SNOMED_CT:69408002;CLNHGVS=NC_000009.12:g.95479022G>A;CLNREVSTAT=criteria_provided,_multiple_submitters,_no_conflicts;CLNSIG=Uncertain_significance;CLNVC=single_nucleotide_variant;CLNVCSO=SO:0001483;GENEINFO=PTCH1:5727;MC=SO:0001583|missense_variant,SO:0001619|non-coding_transcript_variant;ORIGIN=1;RS=375098989;Pangolin=ENSG00000185920.16|2:0.01|-22:-0.0
chr9	95479023	642143	C	T	.	.	ALLELEID=638557;CLNDN=Gorlin_syndrome|Hereditary_cancer-predisposing_syndrome;CLNDISDB=MONDO:MONDO:0007187,MedGen:C0004779,OMIM:109400,Orphanet:ORPHA377,SNOMED_CT:69408002|MONDO:MONDO:0015356,MedGen:C0027672,Orphanet:ORPHA140162,SNOMED_CT:699346009;CLNHGVS=NC_000009.12:g.95479023C>T;CLNREVSTAT=criteria_provided,_multiple_submitters,_no_conflicts;CLNSIG=Uncertain_significance;CLNVC=single_nucleotide_variant;CLNVCSO=SO:0001483;CLNVI=Ambry_Genetics:a178522;GENEINFO=PTCH1:5727;MC=SO:0001583|missense_variant,SO:0001619|non-coding_transcript_variant;ORIGIN=1;RS=937023804;Pangolin=ENSG00000185920.16|-2:0.0|-23:-0.0
chr9	95479029	135867	G	C	.	.	AF_ESP=8e-05;AF_EXAC=1e-05;ALLELEID=139579;CLNDN=Gorlin_syndrome;CLNDISDB=MONDO:MONDO:0007187,MedGen:C0004779,OMIM:109400,Orphanet:ORPHA377,SNOMED_CT:69408002;CLNHGVS=NC_000009.12:g.95479029G>C;CLNREVSTAT=criteria_provided,_single_submitter;CLNSIG=Uncertain_significance;CLNVC=single_nucleotide_variant;CLNVCSO=SO:0001483;GENEINFO=PTCH1:5727;MC=SO:0001583|missense_variant,SO:0001619|non-coding_transcript_variant;ORIGIN=1;RS=371424684;Pangolin=ENSG00000185920.16|-23:0.0|-29:-0.0
chr9	95479037	937740	G	T	.	.	ALLELEID=934865;CLNDN=Gorlin_syndrome;CLNDISDB=MONDO:MONDO:0007187,MedGen:C0004779,OMIM:109400,Orphanet:ORPHA377,SNOMED_CT:69408002;CLNHGVS=NC_000009.12:g.95479037G>T;CLNREVSTAT=criteria_provided,_single_submitter;CLNSIG=Uncertain_significance;CLNVC=single_nucleotide_variant;CLNVCSO=SO:0001483;GENEINFO=PTCH1:5727;MC=SO:0001583|missense_variant,SO:0001619|non-coding_transcript_variant;ORIGIN=1;Pangolin=ENSG00000185920.16|-37:0.0|-37:-0.0
chr9	95479043	524525	T	C	.	.	ALLELEID=525351;CLNDN=Gorlin_syndrome;CLNDISDB=MONDO:MONDO:0007187,MedGen:C0004779,OMIM:109400,Orphanet:ORPHA377,SNOMED_CT:69408002;CLNHGVS=NC_000009.12:g.95479043T>C;CLNREVSTAT=criteria_provided,_single_submitter;CLNSIG=Uncertain_significance;CLNVC=single_nucleotide_variant;CLNVCSO=SO:0001483;GENEINFO=PTCH1:5727;MC=SO:0001583|missense_variant,SO:0001619|non-coding_transcript_variant;ORIGIN=1;RS=1554699163;Pangolin=ENSG00000185920.16|-1:0.0|-43:-0.0
chr9	95479047	818475	C	A	.	.	ALLELEID=809622;CLNDN=Hereditary_cancer-predisposing_syndrome;CLNDISDB=MONDO:MONDO:0015356,MedGen:C0027672,Orphanet:ORPHA140162,SNOMED_CT:699346009;CLNHGVS=NC_000009.12:g.95479047C>A;CLNREVSTAT=criteria_provided,_single_submitter;CLNSIG=Uncertain_significance;CLNVC=single_nucleotide_variant;CLNVCSO=SO:0001483;GENEINFO=PTCH1:5727;MC=SO:0001583|missense_variant,SO:0001619|non-coding_transcript_variant;ORIGIN=1;RS=1588605451;Pangolin=ENSG00000185920.16|-47:0.0|0:-0.0
chr9	95479047	950405	C	G	.	.	ALLELEID=925683;CLNDN=Gorlin_syndrome;CLNDISDB=MONDO:MONDO:0007187,MedGen:C0004779,OMIM:109400,Orphanet:ORPHA377,SNOMED_CT:69408002;CLNHGVS=NC_000009.12:g.95479047C>G;CLNREVSTAT=criteria_provided,_single_submitter;CLNSIG=Uncertain_significance;CLNVC=single_nucleotide_variant;CLNVCSO=SO:0001483;GENEINFO=PTCH1:5727;MC=SO:0001583|missense_variant,SO:0001619|non-coding_transcript_variant;ORIGIN=1;Pangolin=ENSG00000185920.16|-47:0.0|-41:-0.0
chr9	95479050	848687	C	T	.	.	ALLELEID=836421;CLNDN=Gorlin_syndrome;CLNDISDB=MONDO:MONDO:0007187,MedGen:C0004779,OMIM:109400,Orphanet:ORPHA377,SNOMED_CT:69408002;CLNHGVS=NC_000009.12:g.95479050C>T;CLNREVSTAT=criteria_provided,_single_submitter;CLNSIG=Uncertain_significance;CLNVC=single_nucleotide_variant;CLNVCSO=SO:0001483;GENEINFO=PTCH1:5727;MC=SO:0001583|missense_variant,SO:0001619|non-coding_transcript_variant;ORIGIN=1;Pangolin=ENSG00000185920.16|-50:0.0|-50:-0.0
chr9	95479058	581821	T	C	.	.	ALLELEID=569300;CLNDN=Gorlin_syndrome;CLNDISDB=MONDO:MONDO:0007187,MedGen:C0004779,OMIM:109400,Orphanet:ORPHA377,SNOMED_CT:69408002;CLNHGVS=NC_000009.12:g.95479058T>C;CLNREVSTAT=criteria_provided,_single_submitter;CLNSIG=Uncertain_significance;CLNVC=single_nucleotide_variant;CLNVCSO=SO:0001483;GENEINFO=PTCH1:5727;MC=SO:0001583|missense_variant,SO:0001619|non-coding_transcript_variant;ORIGIN=1;RS=1564053157;Pangolin=ENSG00000185920.16|-1:0.0|24:-0.0
chr9	95479061	1051039	A	G	.	.	ALLELEID=1046302;CLNDN=Gorlin_syndrome;CLNDISDB=MONDO:MONDO:0007187,MedGen:C0004779,OMIM:109400,Orphanet:ORPHA377,SNOMED_CT:69408002;CLNHGVS=NC_000009.12:g.95479061A>G;CLNREVSTAT=criteria_provided,_single_submitter;CLNSIG=Uncertain_significance;CLNVC=single_nucleotide_variant;CLNVCSO=SO:0001483;GENEINFO=PTCH1:5727;MC=SO:0001583|missense_variant,SO:0001619|non-coding_transcript_variant;ORIGIN=1;Pangolin=ENSG00000185920.16|-1:0.0|21:-0.0
chr9	95479062	389591	T	C	.	.	ALLELEID=370562;CLNDN=not_provided;CLNDISDB=MedGen:CN517202;CLNHGVS=NC_000009.12:g.95479062T>C;CLNREVSTAT=criteria_provided,_single_submitter;CLNSIG=Uncertain_significance;CLNVC=single_nucleotide_variant;CLNVCSO=SO:0001483;GENEINFO=PTCH1:5727;MC=SO:0001583|missense_variant,SO:0001619|non-coding_transcript_variant;ORIGIN=1;RS=977358021;Pangolin=ENSG00000185920.16|1:0.0|20:-0.0
chr9	95479063	934767	G	C	.	.	ALLELEID=934866;CLNDN=Gorlin_syndrome;CLNDISDB=MONDO:MONDO:0007187,MedGen:C0004779,OMIM:109400,Orphanet:ORPHA377,SNOMED_CT:69408002;CLNHGVS=NC_000009.12:g.95479063G>C;CLNREVSTAT=criteria_provided,_single_submitter;CLNSIG=Uncertain_significance;CLNVC=single_nucleotide_variant;CLNVCSO=SO:0001483;GENEINFO=PTCH1:5727;MC=SO:0001583|missense_variant,SO:0001619|non-coding_transcript_variant;ORIGIN=1;Pangolin=ENSG00000185920.16|-1:0.01|19:-0.0
chr9	95479063	486213	G	T	.	.	ALLELEID=475178;CLNDN=Hereditary_cancer-predisposing_syndrome;CLNDISDB=MONDO:MONDO:0015356,MedGen:C0027672,Orphanet:ORPHA140162,SNOMED_CT:699346009;CLNHGVS=NC_000009.12:g.95479063G>T;CLNREVSTAT=criteria_provided,_single_submitter;CLNSIG=Uncertain_significance;CLNVC=single_nucleotide_variant;CLNVCSO=SO:0001483;GENEINFO=PTCH1:5727;MC=SO:0001583|missense_variant,SO:0001619|non-coding_transcript_variant;ORIGIN=1;RS=200246772;Pangolin=ENSG00000185920.16|37:0.0|-33:-0.0
chr9	95479071	941691	C	T	.	.	ALLELEID=934867;CLNDN=Gorlin_syndrome;CLNDISDB=MONDO:MONDO:0007187,MedGen:C0004779,OMIM:109400,Orphanet:ORPHA377,SNOMED_CT:69408002;CLNHGVS=NC_000009.12:g.95479071C>T;CLNREVSTAT=criteria_provided,_single_submitter;CLNSIG=Uncertain_significance;CLNVC=single_nucleotide_variant;CLNVCSO=SO:0001483;GENEINFO=PTCH1:5727;MC=SO:0001583|missense_variant,SO:0001619|non-coding_transcript_variant;ORIGIN=1;Pangolin=ENSG00000185920.16|11:0.0|29:-0.0
chr9	95479077	409137	C	T	.	.	ALLELEID=397440;CLNDN=Gorlin_syndrome|BCC1|Holoprosencephaly_7;CLNDISDB=MONDO:MONDO:0007187,MedGen:C0004779,OMIM:109400,Orphanet:ORPHA377,SNOMED_CT:69408002|MONDO:MONDO:0011556,MedGen:C2751544,OMIM:605462|MONDO:MONDO:0012562,MedGen:C1835820,OMIM:610828;CLNHGVS=NC_000009.12:g.95479077C>T;CLNREVSTAT=criteria_provided,_multiple_submitters,_no_conflicts;CLNSIG=Uncertain_significance;CLNVC=single_nucleotide_variant;CLNVCSO=SO:0001483;GENEINFO=PTCH1:5727;MC=SO:0001583|missense_variant,SO:0001619|non-coding_transcript_variant;ORIGIN=1;RS=772903899;Pangolin=ENSG00000185920.16|-1:0.0|5:-0.0
chr9	95479079	848679	T	C	.	.	ALLELEID=836424;CLNDN=Gorlin_syndrome;CLNDISDB=MONDO:MONDO:0007187,MedGen:C0004779,OMIM:109400,Orphanet:ORPHA377,SNOMED_CT:69408002;CLNHGVS=NC_000009.12:g.95479079T>C;CLNREVSTAT=criteria_provided,_single_submitter;CLNSIG=Uncertain_significance;CLNVC=single_nucleotide_variant;CLNVCSO=SO:0001483;GENEINFO=PTCH1:5727;MC=SO:0001583|missense_variant,SO:0001619|non-coding_transcript_variant;ORIGIN=1;Pangolin=ENSG00000185920.16|21:0.0|3:-0.0
chr9	95479080	453772	A	G	.	.	ALLELEID=459706;CLNDN=Gorlin_syndrome|Hereditary_cancer-predisposing_syndrome;CLNDISDB=MONDO:MONDO:0007187,MedGen:C0004779,OMIM:109400,Orphanet:ORPHA377,SNOMED_CT:69408002|MONDO:MONDO:0015356,MedGen:C0027672,Orphanet:ORPHA140162,SNOMED_CT:699346009;CLNHGVS=NC_000009.12:g.95479080A>G;CLNREVSTAT=criteria_provided,_multiple_submitters,_no_conflicts;CLNSIG=Uncertain_significance;CLNVC=single_nucleotide_variant;CLNVCSO=SO:0001483;GENEINFO=PTCH1:5727;MC=SO:0001583|missense_variant,SO:0001619|non-coding_transcript_variant;ORIGIN=1;RS=1554699212;Pangolin=ENSG00000185920.16|20:0.0|2:-0.0
chr9	95479082	845054	C	T	.	.	ALLELEID=836425;CLNDN=Gorlin_syndrome;CLNDISDB=MONDO:MONDO:0007187,MedGen:C0004779,OMIM:109400,Orphanet:ORPHA377,SNOMED_CT:69408002;CLNHGVS=NC_000009.12:g.95479082C>T;CLNREVSTAT=criteria_provided,_single_submitter;CLNSIG=Uncertain_significance;CLNVC=single_nucleotide_variant;CLNVCSO=SO:0001483;GENEINFO=PTCH1:5727;MC=SO:0001583|missense_variant,SO:0001619|non-coding_transcript_variant;ORIGIN=1;Pangolin=ENSG00000185920.16|49:0.0|0:-0.0
chr9	95479086	640650	T	C	.	.	ALLELEID=638559;CLNDN=Gorlin_syndrome;CLNDISDB=MONDO:MONDO:0007187,MedGen:C0004779,OMIM:109400,Orphanet:ORPHA377,SNOMED_CT:69408002;CLNHGVS=NC_000009.12:g.95479086T>C;CLNREVSTAT=criteria_provided,_single_submitter;CLNSIG=Uncertain_significance;CLNVC=single_nucleotide_variant;CLNVCSO=SO:0001483;GENEINFO=PTCH1:5727;MC=SO:0001583|missense_variant,SO:0001619|non-coding_transcript_variant;ORIGIN=1;RS=1588605721;Pangolin=ENSG00000185920.16|45:0.0|-4:-0.0
chr9	95479087	216366	G	C	.	.	ALLELEID=212742;CLNDN=Gorlin_syndrome;CLNDISDB=MONDO:MONDO:0007187,MedGen:C0004779,OMIM:109400,Orphanet:ORPHA377,SNOMED_CT:69408002;CLNHGVS=NC_000009.12:g.95479087G>C;CLNREVSTAT=criteria_provided,_single_submitter;CLNSIG=Uncertain_significance;CLNVC=single_nucleotide_variant;CLNVCSO=SO:0001483;GENEINFO=PTCH1:5727;MC=SO:0001583|missense_variant,SO:0001619|non-coding_transcript_variant;ORIGIN=1;RS=863224648;Pangolin=ENSG00000185920.16|44:0.0|44:-0.0
chr9	95479095	367675	C	T	.	.	AF_ESP=8e-05;AF_EXAC=1e-05;ALLELEID=320140;CLNDN=Gorlin_syndrome|Holoprosencephaly_7;CLNDISDB=MONDO:MONDO:0007187,MedGen:C0004779,OMIM:109400,Orphanet:ORPHA377,SNOMED_CT:69408002|MONDO:MONDO:0012562,MedGen:C1835820,OMIM:610828;CLNHGVS=NC_000009.12:g.95479095C>T;CLNREVSTAT=criteria_provided,_multiple_submitters,_no_conflicts;CLNSIG=Uncertain_significance;CLNVC=single_nucleotide_variant;CLNVCSO=SO:0001483;CLNVI=Illumina_Clinical_Services_Laboratory,Illumina:585679;GENEINFO=PTCH1:5727;MC=SO:0001583|missense_variant,SO:0001619|non-coding_transcript_variant;ORIGIN=1;RS=144323077;Pangolin=ENSG00000185920.16|-13:0.0|36:-0.0
chr9	95479099	1060129	C	A	.	.	ALLELEID=1046303;CLNDN=Gorlin_syndrome;CLNDISDB=MONDO:MONDO:0007187,MedGen:C0004779,OMIM:109400,Orphanet:ORPHA377,SNOMED_CT:69408002;CLNHGVS=NC_000009.12:g.95479099C>A;CLNREVSTAT=criteria_provided,_single_submitter;CLNSIG=Uncertain_significance;CLNVC=single_nucleotide_variant;CLNVCSO=SO:0001483;GENEINFO=PTCH1:5727;MC=SO:0001583|missense_variant,SO:0001619|non-coding_transcript_variant;ORIGIN=1;Pangolin=ENSG00000185920.16|48:0.0|32:-0.0
chr9	95479106	958443	T	C	.	.	ALLELEID=946726;CLNDN=Gorlin_syndrome;CLNDISDB=MONDO:MONDO:0007187,MedGen:C0004779,OMIM:109400,Orphanet:ORPHA377,SNOMED_CT:69408002;CLNHGVS=NC_000009.12:g.95479106T>C;CLNREVSTAT=criteria_provided,_single_submitter;CLNSIG=Uncertain_significance;CLNVC=single_nucleotide_variant;CLNVCSO=SO:0001483;GENEINFO=PTCH1:5727;MC=SO:0001583|missense_variant,SO:0001619|non-coding_transcript_variant;ORIGIN=1;Pangolin=ENSG00000185920.16|-1:0.01|-2:-0.0
chr9	95479116	822163	T	C	.	.	AF_EXAC=2e-05;ALLELEID=809623;CLNDN=Gorlin_syndrome|Hereditary_cancer-predisposing_syndrome;CLNDISDB=MONDO:MONDO:0007187,MedGen:C0004779,OMIM:109400,Orphanet:ORPHA377,SNOMED_CT:69408002|MONDO:MONDO:0015356,MedGen:C0027672,Orphanet:ORPHA140162,SNOMED_CT:699346009;CLNHGVS=NC_000009.12:g.95479116T>C;CLNREVSTAT=criteria_provided,_multiple_submitters,_no_conflicts;CLNSIG=Uncertain_significance;CLNVC=single_nucleotide_variant;CLNVCSO=SO:0001483;GENEINFO=PTCH1:5727;MC=SO:0001583|missense_variant,SO:0001619|non-coding_transcript_variant;ORIGIN=1;RS=753152792;Pangolin=ENSG00000185920.16|34:0.0|31:-0.0
chr9	95479126	1017322	C	T	.	.	ALLELEID=1008765;CLNDN=Gorlin_syndrome;CLNDISDB=MONDO:MONDO:0007187,MedGen:C0004779,OMIM:109400,Orphanet:ORPHA377,SNOMED_CT:69408002;CLNHGVS=NC_000009.12:g.95479126C>T;CLNREVSTAT=criteria_provided,_single_submitter;CLNSIG=Uncertain_significance;CLNVC=single_nucleotide_variant;CLNVCSO=SO:0001483;GENEINFO=PTCH1:5727;MC=SO:0001583|missense_variant,SO:0001619|non-coding_transcript_variant;ORIGIN=1;Pangolin=ENSG00000185920.16|21:0.0|5:-0.0
chr9	95479128	1003334	T	C	.	.	ALLELEID=993587;CLNDN=Gorlin_syndrome;CLNDISDB=MONDO:MONDO:0007187,MedGen:C0004779,OMIM:109400,Orphanet:ORPHA377,SNOMED_CT:69408002;CLNHGVS=NC_000009.12:g.95479128T>C;CLNREVSTAT=criteria_provided,_single_submitter;CLNSIG=Uncertain_significance;CLNVC=single_nucleotide_variant;CLNVCSO=SO:0001483;GENEINFO=PTCH1:5727;MC=SO:0001583|missense_variant,SO:0001619|non-coding_transcript_variant;ORIGIN=1;Pangolin=ENSG00000185920.16|3:0.0|19:-0.0
chr9	95479139	937911	G	A	.	.	ALLELEID=934869;CLNDN=Gorlin_syndrome;CLNDISDB=MONDO:MONDO:0007187,MedGen:C0004779,OMIM:109400,Orphanet:ORPHA377,SNOMED_CT:69408002;CLNHGVS=NC_000009.12:g.95479139G>A;CLNREVSTAT=criteria_provided,_single_submitter;CLNSIG=Uncertain_significance;CLNVC=single_nucleotide_variant;CLNVCSO=SO:0001483;GENEINFO=PTCH1:5727;MC=SO:0001583|missense_variant,SO:0001619|non-coding_transcript_variant;ORIGIN=1;Pangolin=ENSG00000185920.16|-8:0.01|8:-0.0
chr9	95479145	1004341	G	A	.	.	ALLELEID=993588;CLNDN=Gorlin_syndrome;CLNDISDB=MONDO:MONDO:0007187,MedGen:C0004779,OMIM:109400,Orphanet:ORPHA377,SNOMED_CT:69408002;CLNHGVS=NC_000009.12:g.95479145G>A;CLNREVSTAT=criteria_provided,_single_submitter;CLNSIG=Uncertain_significance;CLNVC=single_nucleotide_variant;CLNVCSO=SO:0001483;GENEINFO=PTCH1:5727;MC=SO:0001583|missense_variant,SO:0001619|non-coding_transcript_variant;ORIGIN=1;Pangolin=ENSG00000185920.16|-14:0.0|2:-0.0
chr9	95479146	571865	C	T	.	.	AF_EXAC=1e-05;ALLELEID=563420;CLNDN=Gorlin_syndrome;CLNDISDB=MONDO:MONDO:0007187,MedGen:C0004779,OMIM:109400,Orphanet:ORPHA377,SNOMED_CT:69408002;CLNHGVS=NC_000009.12:g.95479146C>T;CLNREVSTAT=criteria_provided,_single_submitter;CLNSIG=Uncertain_significance;CLNVC=single_nucleotide_variant;CLNVCSO=SO:0001483;GENEINFO=PTCH1:5727;MC=SO:0001583|missense_variant,SO:0001619|non-coding_transcript_variant;ORIGIN=1;RS=779204091;Pangolin=ENSG00000185920.16|1:0.0|4:-0.0
chr9	95479147	580752	G	A	.	.	ALLELEID=569303;CLNDN=Gorlin_syndrome|Hereditary_cancer-predisposing_syndrome;CLNDISDB=MONDO:MONDO:0007187,MedGen:C0004779,OMIM:109400,Orphanet:ORPHA377,SNOMED_CT:69408002|MONDO:MONDO:0015356,MedGen:C0027672,Orphanet:ORPHA140162,SNOMED_CT:699346009;CLNHGVS=NC_000009.12:g.95479147G>A;CLNREVSTAT=criteria_provided,_multiple_submitters,_no_conflicts;CLNSIG=Uncertain_significance;CLNVC=single_nucleotide_variant;CLNVCSO=SO:0001483;GENEINFO=PTCH1:5727;MC=SO:0001619|non-coding_transcript_variant,SO:0001819|synonymous_variant;ORIGIN=1;RS=1051875027;Pangolin=ENSG00000185920.16|0:0.0|-16:-0.0
chr9	95479150	942234	G	A	.	.	ALLELEID=940160;CLNDN=Gorlin_syndrome;CLNDISDB=MONDO:MONDO:0007187,MedGen:C0004779,OMIM:109400,Orphanet:ORPHA377,SNOMED_CT:69408002;CLNHGVS=NC_000009.12:g.95479150G>A;CLNREVSTAT=criteria_provided,_single_submitter;CLNSIG=Uncertain_significance;CLNVC=single_nucleotide_variant;CLNVCSO=SO:0001483;GENEINFO=PTCH1:5727;MC=SO:0001627|intron_variant;ORIGIN=1;Pangolin=ENSG00000185920.16|-19:0.0|0:-0.0
chr9	95479155	847829	A	G	.	.	ALLELEID=852535;CLNDN=Gorlin_syndrome;CLNDISDB=MONDO:MONDO:0007187,MedGen:C0004779,OMIM:109400,Orphanet:ORPHA377,SNOMED_CT:69408002;CLNHGVS=NC_000009.12:g.95479155A>G;CLNREVSTAT=criteria_provided,_single_submitter;CLNSIG=Uncertain_significance;CLNVC=single_nucleotide_variant;CLNVCSO=SO:0001483;GENEINFO=PTCH1:5727;MC=SO:0001627|intron_variant;ORIGIN=1;Pangolin=ENSG00000185920.16|-24:0.01|-8:-0.02
chr9	95479963	1009271	G	A	.	.	ALLELEID=993589;CLNDN=Gorlin_syndrome;CLNDISDB=MONDO:MONDO:0007187,MedGen:C0004779,OMIM:109400,Orphanet:ORPHA377,SNOMED_CT:69408002;CLNHGVS=NC_000009.12:g.95479963G>A;CLNREVSTAT=criteria_provided,_single_submitter;CLNSIG=Uncertain_significance;CLNVC=single_nucleotide_variant;CLNVCSO=SO:0001483;GENEINFO=PTCH1:5727;MC=SO:0001627|intron_variant;ORIGIN=1;Pangolin=ENSG00000185920.16|2:0.0|6:-0.0
chr9	95479963	1004309	G	C	.	.	ALLELEID=993590;CLNDN=Gorlin_syndrome;CLNDISDB=MONDO:MONDO:0007187,MedGen:C0004779,OMIM:109400,Orphanet:ORPHA377,SNOMED_CT:69408002;CLNHGVS=NC_000009.12:g.95479963G>C;CLNREVSTAT=criteria_provided,_single_submitter;CLNSIG=Uncertain_significance;CLNVC=single_nucleotide_variant;CLNVCSO=SO:0001483;GENEINFO=PTCH1:5727;MC=SO:0001627|intron_variant;ORIGIN=1;Pangolin=ENSG00000185920.16|6:0.0|6:-0.0
chr9	95479964	945972	C	A	.	.	ALLELEID=940946;CLNDN=Gorlin_syndrome;CLNDISDB=MONDO:MONDO:0007187,MedGen:C0004779,OMIM:109400,Orphanet:ORPHA377,SNOMED_CT:69408002;CLNHGVS=NC_000009.12:g.95479964C>A;CLNREVSTAT=criteria_provided,_single_submitter;CLNSIG=Uncertain_significance;CLNVC=single_nucleotide_variant;CLNVCSO=SO:0001483;GENEINFO=PTCH1:5727;MC=SO:0001627|intron_variant;ORIGIN=1;Pangolin=ENSG00000185920.16|10:0.0|5:-0.0
chr9	95479964	237448	C	G	.	.	AF_ESP=8e-05;AF_EXAC=8e-05;ALLELEID=240690;CLNDN=Gorlin_syndrome|BCC1|Hereditary_cancer-predisposing_syndrome|not_provided;CLNDISDB=MONDO:MONDO:0007187,MedGen:C0004779,OMIM:109400,Orphanet:ORPHA377,SNOMED_CT:69408002|MONDO:MONDO:0011556,MedGen:C2751544,OMIM:605462|MONDO:MONDO:0015356,MedGen:C0027672,Orphanet:ORPHA140162,SNOMED_CT:699346009|MedGen:CN517202;CLNHGVS=NC_000009.12:g.95479964C>G;CLNREVSTAT=criteria_provided,_conflicting_interpretations;CLNSIG=Conflicting_interpretations_of_pathogenicity;CLNSIGCONF=Likely_benign(2),Uncertain_significance(2);CLNVC=single_nucleotide_variant;CLNVCSO=SO:0001483;CLNVI=Institute_of_Human_Genetics,_University_of_Leipzig_Medical_Center:CV_varv_1015;GENEINFO=PTCH1:5727;MC=SO:0001627|intron_variant;ORIGIN=1;RS=372657547;Pangolin=ENSG00000185920.16|10:0.0|5:-0.01
chr9	95479969	658562	C	T	.	.	AF_EXAC=2e-05;ALLELEID=638561;CLNDN=Gorlin_syndrome|Hereditary_cancer-predisposing_syndrome;CLNDISDB=MONDO:MONDO:0007187,MedGen:C0004779,OMIM:109400,Orphanet:ORPHA377,SNOMED_CT:69408002|MONDO:MONDO:0015356,MedGen:C0027672,Orphanet:ORPHA140162,SNOMED_CT:699346009;CLNHGVS=NC_000009.12:g.95479969C>T;CLNREVSTAT=criteria_provided,_multiple_submitters,_no_conflicts;CLNSIG=Uncertain_significance;CLNVC=single_nucleotide_variant;CLNVCSO=SO:0001483;GENEINFO=PTCH1:5727;MC=SO:0001583|missense_variant,SO:0001619|non-coding_transcript_variant;ORIGIN=1;RS=764579762;Pangolin=ENSG00000185920.16|41:0.0|0:-0.01
chr9	95479973	524569	C	T	.	.	AF_EXAC=3e-05;AF_TGP=0.0002;ALLELEID=525185;CLNDN=Gorlin_syndrome;CLNDISDB=MONDO:MONDO:0007187,MedGen:C0004779,OMIM:109400,Orphanet:ORPHA377,SNOMED_CT:69408002;CLNHGVS=NC_000009.12:g.95479973C>T;CLNREVSTAT=criteria_provided,_single_submitter;CLNSIG=Uncertain_significance;CLNVC=single_nucleotide_variant;CLNVCSO=SO:0001483;GENEINFO=PTCH1:5727;MC=SO:0001583|missense_variant,SO:0001619|non-coding_transcript_variant;ORIGIN=1;RS=555332902;Pangolin=ENSG00000185920.16|-4:0.0|1:-0.0
chr9	95479976	818319	G	T	.	.	ALLELEID=809625;CLNDN=Hereditary_cancer-predisposing_syndrome;CLNDISDB=MONDO:MONDO:0015356,MedGen:C0027672,Orphanet:ORPHA140162,SNOMED_CT:699346009;CLNHGVS=NC_000009.12:g.95479976G>T;CLNREVSTAT=criteria_provided,_single_submitter;CLNSIG=Uncertain_significance;CLNVC=single_nucleotide_variant;CLNVCSO=SO:0001483;GENEINFO=PTCH1:5727;MC=SO:0001583|missense_variant,SO:0001619|non-coding_transcript_variant;ORIGIN=1;RS=1588608286;Pangolin=ENSG00000185920.16|-7:0.0|-7:-0.0
chr9	95479978	453768	T	C	.	.	AF_EXAC=1e-05;ALLELEID=459870;CLNDN=Gorlin_syndrome|Hereditary_cancer-predisposing_syndrome;CLNDISDB=MONDO:MONDO:0007187,MedGen:C0004779,OMIM:109400,Orphanet:ORPHA377,SNOMED_CT:69408002|MONDO:MONDO:0015356,MedGen:C0027672,Orphanet:ORPHA140162,SNOMED_CT:699346009;CLNHGVS=NC_000009.12:g.95479978T>C;CLNREVSTAT=criteria_provided,_multiple_submitters,_no_conflicts;CLNSIG=Uncertain_significance;CLNVC=single_nucleotide_variant;CLNVCSO=SO:0001483;GENEINFO=PTCH1:5727;MC=SO:0001583|missense_variant,SO:0001619|non-coding_transcript_variant;ORIGIN=1;RS=757579309;Pangolin=ENSG00000185920.16|43:0.0|-9:-0.0
chr9	95479980	1001857	T	C	.	.	ALLELEID=993591;CLNDN=Gorlin_syndrome;CLNDISDB=MONDO:MONDO:0007187,MedGen:C0004779,OMIM:109400,Orphanet:ORPHA377,SNOMED_CT:69408002;CLNHGVS=NC_000009.12:g.95479980T>C;CLNREVSTAT=criteria_provided,_single_submitter;CLNSIG=Uncertain_significance;CLNVC=single_nucleotide_variant;CLNVCSO=SO:0001483;GENEINFO=PTCH1:5727;MC=SO:0001619|non-coding_transcript_variant,SO:0001819|synonymous_variant;ORIGIN=1;Pangolin=ENSG00000185920.16|-11:0.0|41:-0.0
chr9	95479987	367676	C	T	.	.	AF_EXAC=2e-05;ALLELEID=320156;CLNDN=Gorlin_syndrome|Holoprosencephaly_7|Hereditary_cancer-predisposing_syndrome;CLNDISDB=MONDO:MONDO:0007187,MedGen:C0004779,OMIM:109400,Orphanet:ORPHA377,SNOMED_CT:69408002|MONDO:MONDO:0012562,MedGen:C1835820,OMIM:610828|MONDO:MONDO:0015356,MedGen:C0027672,Orphanet:ORPHA140162,SNOMED_CT:699346009;CLNHGVS=NC_000009.12:g.95479987C>T;CLNREVSTAT=criteria_provided,_conflicting_interpretations;CLNSIG=Conflicting_interpretations_of_pathogenicity;CLNSIGCONF=Likely_benign(1),Uncertain_significance(3);CLNVC=single_nucleotide_variant;CLNVCSO=SO:0001483;CLNVI=Illumina_Clinical_Services_Laboratory,Illumina:788363;GENEINFO=PTCH1:5727;MC=SO:0001583|missense_variant,SO:0001619|non-coding_transcript_variant;ORIGIN=1;RS=779294007;Pangolin=ENSG00000185920.16|-18:0.0|-18:-0.0
chr9	95479991	818310	T	C	.	.	ALLELEID=809626;CLNDN=Hereditary_cancer-predisposing_syndrome;CLNDISDB=MONDO:MONDO:0015356,MedGen:C0027672,Orphanet:ORPHA140162,SNOMED_CT:699346009;CLNHGVS=NC_000009.12:g.95479991T>C;CLNREVSTAT=criteria_provided,_single_submitter;CLNSIG=Uncertain_significance;CLNVC=single_nucleotide_variant;CLNVCSO=SO:0001483;GENEINFO=PTCH1:5727;MC=SO:0001583|missense_variant,SO:0001619|non-coding_transcript_variant;ORIGIN=1;RS=1588608348;Pangolin=ENSG00000185920.16|-22:0.0|-22:-0.0
chr9	95479993	851614	T	C	.	.	ALLELEID=836426;CLNDN=Gorlin_syndrome;CLNDISDB=MONDO:MONDO:0007187,MedGen:C0004779,OMIM:109400,Orphanet:ORPHA377,SNOMED_CT:69408002;CLNHGVS=NC_000009.12:g.95479993T>C;CLNREVSTAT=criteria_provided,_single_submitter;CLNSIG=Uncertain_significance;CLNVC=single_nucleotide_variant;CLNVCSO=SO:0001483;GENEINFO=PTCH1:5727;MC=SO:0001583|missense_variant,SO:0001619|non-coding_transcript_variant;ORIGIN=1;Pangolin=ENSG00000185920.16|-1:0.0|-24:-0.0
chr9	95479997	409189	C	A	.	.	ALLELEID=397572;CLNDN=Gorlin_syndrome;CLNDISDB=MONDO:MONDO:0007187,MedGen:C0004779,OMIM:109400,Orphanet:ORPHA377,SNOMED_CT:69408002;CLNHGVS=NC_000009.12:g.95479997C>A;CLNREVSTAT=criteria_provided,_single_submitter;CLNSIG=Uncertain_significance;CLNVC=single_nucleotide_variant;CLNVCSO=SO:0001483;GENEINFO=PTCH1:5727;MC=SO:0001583|missense_variant,SO:0001619|non-coding_transcript_variant;ORIGIN=1;RS=1060502279;Pangolin=ENSG00000185920.16|-28:0.0|24:-0.0
chr9	95479997	409168	C	G	.	.	ALLELEID=397442;CLNDN=Gorlin_syndrome|Hereditary_cancer-predisposing_syndrome;CLNDISDB=MONDO:MONDO:0007187,MedGen:C0004779,OMIM:109400,Orphanet:ORPHA377,SNOMED_CT:69408002|MONDO:MONDO:0015356,MedGen:C0027672,Orphanet:ORPHA140162,SNOMED_CT:699346009;CLNHGVS=NC_000009.12:g.95479997C>G;CLNREVSTAT=criteria_provided,_multiple_submitters,_no_conflicts;CLNSIG=Uncertain_significance;CLNVC=single_nucleotide_variant;CLNVCSO=SO:0001483;GENEINFO=PTCH1:5727;MC=SO:0001583|missense_variant,SO:0001619|non-coding_transcript_variant;ORIGIN=1;RS=1060502279;Pangolin=ENSG00000185920.16|-28:0.0|-28:-0.0
chr9	95479999	1051023	G	A	.	.	ALLELEID=1046304;CLNDN=Gorlin_syndrome;CLNDISDB=MONDO:MONDO:0007187,MedGen:C0004779,OMIM:109400,Orphanet:ORPHA377,SNOMED_CT:69408002;CLNHGVS=NC_000009.12:g.95479999G>A;CLNREVSTAT=criteria_provided,_single_submitter;CLNSIG=Uncertain_significance;CLNVC=single_nucleotide_variant;CLNVCSO=SO:0001483;GENEINFO=PTCH1:5727;MC=SO:0001583|missense_variant,SO:0001619|non-coding_transcript_variant;ORIGIN=1;Pangolin=ENSG00000185920.16|-30:0.0|-30:-0.0
chr9	95480000	1051574	T	C	.	.	ALLELEID=1046305;CLNDN=Gorlin_syndrome;CLNDISDB=MONDO:MONDO:0007187,MedGen:C0004779,OMIM:109400,Orphanet:ORPHA377,SNOMED_CT:69408002;CLNHGVS=NC_000009.12:g.95480000T>C;CLNREVSTAT=criteria_provided,_single_submitter;CLNSIG=Uncertain_significance;CLNVC=single_nucleotide_variant;CLNVCSO=SO:0001483;GENEINFO=PTCH1:5727;MC=SO:0001583|missense_variant,SO:0001619|non-coding_transcript_variant;ORIGIN=1;Pangolin=ENSG00000185920.16|21:0.0|-31:-0.0
chr9	95480005	944667	C	T	.	.	ALLELEID=925684;CLNDN=Gorlin_syndrome;CLNDISDB=MONDO:MONDO:0007187,MedGen:C0004779,OMIM:109400,Orphanet:ORPHA377,SNOMED_CT:69408002;CLNHGVS=NC_000009.12:g.95480005C>T;CLNREVSTAT=criteria_provided,_single_submitter;CLNSIG=Uncertain_significance;CLNVC=single_nucleotide_variant;CLNVCSO=SO:0001483;GENEINFO=PTCH1:5727;MC=SO:0001583|missense_variant,SO:0001619|non-coding_transcript_variant;ORIGIN=1;Pangolin=ENSG00000185920.16|16:0.0|-36:-0.0
chr9	95480008	620620	A	G	.	.	ALLELEID=612005;CLNDN=Retinoblastoma|Gorlin_syndrome|Hereditary_cancer-predisposing_syndrome;CLNDISDB=Human_Phenotype_Ontology:HP:0009919,MONDO:MONDO:0008380,MeSH:D012175,MedGen:C0035335,OMIM:180200,Orphanet:ORPHA790|MONDO:MONDO:0007187,MedGen:C0004779,OMIM:109400,Orphanet:ORPHA377,SNOMED_CT:69408002|MONDO:MONDO:0015356,MedGen:C0027672,Orphanet:ORPHA140162,SNOMED_CT:699346009;CLNHGVS=NC_000009.12:g.95480008A>G;CLNREVSTAT=criteria_provided,_multiple_submitters,_no_conflicts;CLNSIG=Uncertain_significance;CLNVC=single_nucleotide_variant;CLNVCSO=SO:0001483;GENEINFO=PTCH1:5727;MC=SO:0001583|missense_variant,SO:0001619|non-coding_transcript_variant;ORIGIN=1;RS=962982192;Pangolin=ENSG00000185920.16|13:0.0|-39:-0.0
chr9	95480011	1020070	A	G	.	.	ALLELEID=1008766;CLNDN=Gorlin_syndrome;CLNDISDB=MONDO:MONDO:0007187,MedGen:C0004779,OMIM:109400,Orphanet:ORPHA377,SNOMED_CT:69408002;CLNHGVS=NC_000009.12:g.95480011A>G;CLNREVSTAT=criteria_provided,_single_submitter;CLNSIG=Uncertain_significance;CLNVC=single_nucleotide_variant;CLNVCSO=SO:0001483;GENEINFO=PTCH1:5727;MC=SO:0001583|missense_variant,SO:0001619|non-coding_transcript_variant;ORIGIN=1;Pangolin=ENSG00000185920.16|-42:0.0|-42:-0.0
chr9	95480012	650980	T	G	.	.	ALLELEID=638562;CLNDN=Gorlin_syndrome;CLNDISDB=MONDO:MONDO:0007187,MedGen:C0004779,OMIM:109400,Orphanet:ORPHA377,SNOMED_CT:69408002;CLNHGVS=NC_000009.12:g.95480012T>G;CLNREVSTAT=criteria_provided,_single_submitter;CLNSIG=Uncertain_significance;CLNVC=single_nucleotide_variant;CLNVCSO=SO:0001483;GENEINFO=PTCH1:5727;MC=SO:0001583|missense_variant,SO:0001619|non-coding_transcript_variant;ORIGIN=1;RS=1245184042;Pangolin=ENSG00000185920.16|9:0.0|-43:-0.0
chr9	95480015	580653	A	T	.	.	ALLELEID=564310;CLNDN=Gorlin_syndrome;CLNDISDB=MONDO:MONDO:0007187,MedGen:C0004779,OMIM:109400,Orphanet:ORPHA377,SNOMED_CT:69408002;CLNHGVS=NC_000009.12:g.95480015A>T;CLNREVSTAT=criteria_provided,_single_submitter;CLNSIG=Uncertain_significance;CLNVC=single_nucleotide_variant;CLNVCSO=SO:0001483;GENEINFO=PTCH1:5727;MC=SO:0001583|missense_variant,SO:0001619|non-coding_transcript_variant;ORIGIN=1;RS=780256480;Pangolin=ENSG00000185920.16|6:0.0|-46:-0.0
chr9	95480028	954099	G	C	.	.	ALLELEID=946727;CLNDN=Gorlin_syndrome;CLNDISDB=MONDO:MONDO:0007187,MedGen:C0004779,OMIM:109400,Orphanet:ORPHA377,SNOMED_CT:69408002;CLNHGVS=NC_000009.12:g.95480028G>C;CLNREVSTAT=criteria_provided,_single_submitter;CLNSIG=Uncertain_significance;CLNVC=single_nucleotide_variant;CLNVCSO=SO:0001483;GENEINFO=PTCH1:5727;MC=SO:0001583|missense_variant,SO:0001619|non-coding_transcript_variant;ORIGIN=1;Pangolin=ENSG00000185920.16|12:0.0|-7:-0.0
chr9	95480032	1008890	A	G	.	.	ALLELEID=993592;CLNDN=Gorlin_syndrome;CLNDISDB=MONDO:MONDO:0007187,MedGen:C0004779,OMIM:109400,Orphanet:ORPHA377,SNOMED_CT:69408002;CLNHGVS=NC_000009.12:g.95480032A>G;CLNREVSTAT=criteria_provided,_single_submitter;CLNSIG=Uncertain_significance;CLNVC=single_nucleotide_variant;CLNVCSO=SO:0001483;GENEINFO=PTCH1:5727;MC=SO:0001583|missense_variant,SO:0001619|non-coding_transcript_variant;ORIGIN=1;Pangolin=ENSG00000185920.16|8:0.0|-11:-0.0
chr9	95480041	574379	C	G	.	.	ALLELEID=563422;CLNDN=Gorlin_syndrome;CLNDISDB=MONDO:MONDO:0007187,MedGen:C0004779,OMIM:109400,Orphanet:ORPHA377,SNOMED_CT:69408002;CLNHGVS=NC_000009.12:g.95480041C>G;CLNREVSTAT=criteria_provided,_single_submitter;CLNSIG=Uncertain_significance;CLNVC=single_nucleotide_variant;CLNVCSO=SO:0001483;GENEINFO=PTCH1:5727;MC=SO:0001583|missense_variant,SO:0001619|non-coding_transcript_variant;ORIGIN=1;RS=1564054690;Pangolin=ENSG00000185920.16|49:0.0|49:-0.0
chr9	95480044	941406	G	C	.	.	ALLELEID=934870;CLNDN=Gorlin_syndrome;CLNDISDB=MONDO:MONDO:0007187,MedGen:C0004779,OMIM:109400,Orphanet:ORPHA377,SNOMED_CT:69408002;CLNHGVS=NC_000009.12:g.95480044G>C;CLNREVSTAT=criteria_provided,_single_submitter;CLNSIG=Uncertain_significance;CLNVC=single_nucleotide_variant;CLNVCSO=SO:0001483;GENEINFO=PTCH1:5727;MC=SO:0001583|missense_variant,SO:0001619|non-coding_transcript_variant;ORIGIN=1;Pangolin=ENSG00000185920.16|-4:0.0|46:-0.01
chr9	95480048	1041306	A	C	.	.	ALLELEID=1029334;CLNDN=Gorlin_syndrome;CLNDISDB=MONDO:MONDO:0007187,MedGen:C0004779,OMIM:109400,Orphanet:ORPHA377,SNOMED_CT:69408002;CLNHGVS=NC_000009.12:g.95480048A>C;CLNREVSTAT=criteria_provided,_single_submitter;CLNSIG=Uncertain_significance;CLNVC=single_nucleotide_variant;CLNVCSO=SO:0001483;GENEINFO=PTCH1:5727;MC=SO:0001583|missense_variant,SO:0001619|non-coding_transcript_variant;ORIGIN=1;Pangolin=ENSG00000185920.16|42:0.0|-8:-0.0
chr9	95480053	955224	T	A	.	.	ALLELEID=946728;CLNDN=Gorlin_syndrome;CLNDISDB=MONDO:MONDO:0007187,MedGen:C0004779,OMIM:109400,Orphanet:ORPHA377,SNOMED_CT:69408002;CLNHGVS=NC_000009.12:g.95480053T>A;CLNREVSTAT=criteria_provided,_single_submitter;CLNSIG=Uncertain_significance;CLNVC=single_nucleotide_variant;CLNVCSO=SO:0001483;GENEINFO=PTCH1:5727;MC=SO:0001583|missense_variant,SO:0001619|non-coding_transcript_variant;ORIGIN=1;Pangolin=ENSG00000185920.16|-13:0.01|37:-0.0
chr9	95480063	662124	C	T	.	.	ALLELEID=638565;CLNDN=Gorlin_syndrome|Hereditary_cancer-predisposing_syndrome;CLNDISDB=MONDO:MONDO:0007187,MedGen:C0004779,OMIM:109400,Orphanet:ORPHA377,SNOMED_CT:69408002|MONDO:MONDO:0015356,MedGen:C0027672,Orphanet:ORPHA140162,SNOMED_CT:699346009;CLNHGVS=NC_000009.12:g.95480063C>T;CLNREVSTAT=criteria_provided,_multiple_submitters,_no_conflicts;CLNSIG=Uncertain_significance;CLNVC=single_nucleotide_variant;CLNVCSO=SO:0001483;CLNVI=Ambry_Genetics:a695121;GENEINFO=PTCH1:5727;MC=SO:0001583|missense_variant,SO:0001619|non-coding_transcript_variant;ORIGIN=1;RS=1588608738;Pangolin=ENSG00000185920.16|-2:0.02|27:-0.0
chr9	95480069	861506	A	T	.	.	ALLELEID=836427;CLNDN=Gorlin_syndrome;CLNDISDB=MONDO:MONDO:0007187,MedGen:C0004779,OMIM:109400,Orphanet:ORPHA377,SNOMED_CT:69408002;CLNHGVS=NC_000009.12:g.95480069A>T;CLNREVSTAT=criteria_provided,_single_submitter;CLNSIG=Uncertain_significance;CLNVC=single_nucleotide_variant;CLNVCSO=SO:0001483;GENEINFO=PTCH1:5727;MC=SO:0001583|missense_variant,SO:0001619|non-coding_transcript_variant;ORIGIN=1;Pangolin=ENSG00000185920.16|21:0.0|-29:-0.0
chr9	95480078	524533	C	A	.	.	ALLELEID=525356;CLNDN=Gorlin_syndrome;CLNDISDB=MONDO:MONDO:0007187,MedGen:C0004779,OMIM:109400,Orphanet:ORPHA377,SNOMED_CT:69408002;CLNHGVS=NC_000009.12:g.95480078C>A;CLNREVSTAT=criteria_provided,_single_submitter;CLNSIG=Uncertain_significance;CLNVC=single_nucleotide_variant;CLNVCSO=SO:0001483;GENEINFO=PTCH1:5727;MC=SO:0001583|missense_variant,SO:0001619|non-coding_transcript_variant;ORIGIN=1;RS=1554699658;Pangolin=ENSG00000185920.16|-38:0.0|12:-0.0
chr9	95480080	1047260	A	G	.	.	ALLELEID=1029335;CLNDN=Gorlin_syndrome;CLNDISDB=MONDO:MONDO:0007187,MedGen:C0004779,OMIM:109400,Orphanet:ORPHA377,SNOMED_CT:69408002;CLNHGVS=NC_000009.12:g.95480080A>G;CLNREVSTAT=criteria_provided,_single_submitter;CLNSIG=Uncertain_significance;CLNVC=single_nucleotide_variant;CLNVCSO=SO:0001483;GENEINFO=PTCH1:5727;MC=SO:0001583|missense_variant,SO:0001619|non-coding_transcript_variant;ORIGIN=1;Pangolin=ENSG00000185920.16|10:0.0|-40:-0.0
chr9	95480081	524497	T	C	.	.	ALLELEID=525360;CLNDN=Gorlin_syndrome|Hereditary_cancer-predisposing_syndrome;CLNDISDB=MONDO:MONDO:0007187,MedGen:C0004779,OMIM:109400,Orphanet:ORPHA377,SNOMED_CT:69408002|MONDO:MONDO:0015356,MedGen:C0027672,Orphanet:ORPHA140162,SNOMED_CT:699346009;CLNHGVS=NC_000009.12:g.95480081T>C;CLNREVSTAT=criteria_provided,_multiple_submitters,_no_conflicts;CLNSIG=Uncertain_significance;CLNVC=single_nucleotide_variant;CLNVCSO=SO:0001483;GENEINFO=PTCH1:5727;MC=SO:0001583|missense_variant,SO:0001619|non-coding_transcript_variant;ORIGIN=1;RS=1438545679;Pangolin=ENSG00000185920.16|-5:0.0|9:-0.0
chr9	95480087	578248	G	A	.	.	ALLELEID=564311;CLNDN=Gorlin_syndrome|BCC1|Holoprosencephaly_7|Hereditary_cancer-predisposing_syndrome;CLNDISDB=MONDO:MONDO:0007187,MedGen:C0004779,OMIM:109400,Orphanet:ORPHA377,SNOMED_CT:69408002|MONDO:MONDO:0011556,MedGen:C2751544,OMIM:605462|MONDO:MONDO:0012562,MedGen:C1835820,OMIM:610828|MONDO:MONDO:0015356,MedGen:C0027672,Orphanet:ORPHA140162,SNOMED_CT:699346009;CLNHGVS=NC_000009.12:g.95480087G>A;CLNREVSTAT=criteria_provided,_multiple_submitters,_no_conflicts;CLNSIG=Uncertain_significance;CLNVC=single_nucleotide_variant;CLNVCSO=SO:0001483;GENEINFO=PTCH1:5727;MC=SO:0001583|missense_variant,SO:0001619|non-coding_transcript_variant;ORIGIN=1;RS=1380199153;Pangolin=ENSG00000185920.16|3:0.0|3:-0.0
chr9	95480087	661234	G	C	.	.	ALLELEID=638567;CLNDN=Gorlin_syndrome;CLNDISDB=MONDO:MONDO:0007187,MedGen:C0004779,OMIM:109400,Orphanet:ORPHA377,SNOMED_CT:69408002;CLNHGVS=NC_000009.12:g.95480087G>C;CLNREVSTAT=criteria_provided,_single_submitter;CLNSIG=Uncertain_significance;CLNVC=single_nucleotide_variant;CLNVCSO=SO:0001483;GENEINFO=PTCH1:5727;MC=SO:0001583|missense_variant,SO:0001619|non-coding_transcript_variant;ORIGIN=1;RS=1380199153;Pangolin=ENSG00000185920.16|3:0.0|-47:-0.0
chr9	95480089	970908	G	A	.	.	ALLELEID=955939;CLNDN=Gorlin_syndrome;CLNDISDB=MONDO:MONDO:0007187,MedGen:C0004779,OMIM:109400,Orphanet:ORPHA377,SNOMED_CT:69408002;CLNHGVS=NC_000009.12:g.95480089G>A;CLNREVSTAT=criteria_provided,_single_submitter;CLNSIG=Uncertain_significance;CLNVC=single_nucleotide_variant;CLNVCSO=SO:0001483;GENEINFO=PTCH1:5727;MC=SO:0001583|missense_variant,SO:0001619|non-coding_transcript_variant;ORIGIN=1;Pangolin=ENSG00000185920.16|-8:0.0|1:-0.0
chr9	95480089	823270	G	T	.	.	AF_ESP=8e-05;AF_EXAC=1e-05;ALLELEID=809628;CLNDN=Hereditary_cancer-predisposing_syndrome;CLNDISDB=MONDO:MONDO:0015356,MedGen:C0027672,Orphanet:ORPHA140162,SNOMED_CT:699346009;CLNHGVS=NC_000009.12:g.95480089G>T;CLNREVSTAT=criteria_provided,_single_submitter;CLNSIG=Uncertain_significance;CLNVC=single_nucleotide_variant;CLNVCSO=SO:0001483;GENEINFO=PTCH1:5727;MC=SO:0001583|missense_variant,SO:0001619|non-coding_transcript_variant;ORIGIN=1;RS=143813198;Pangolin=ENSG00000185920.16|-49:0.0|1:-0.0
chr9	95480095	642796	A	G	.	.	ALLELEID=652228;CLNDN=Gorlin_syndrome;CLNDISDB=MONDO:MONDO:0007187,MedGen:C0004779,OMIM:109400,Orphanet:ORPHA377,SNOMED_CT:69408002;CLNHGVS=NC_000009.12:g.95480095A>G;CLNREVSTAT=criteria_provided,_single_submitter;CLNSIG=Uncertain_significance;CLNVC=single_nucleotide_variant;CLNVCSO=SO:0001483;GENEINFO=PTCH1:5727;MC=SO:0001627|intron_variant;ORIGIN=1;RS=1588608882;Pangolin=ENSG00000185920.16|-5:0.0|-5:-0.0
chr9	95480095	643047	A	T	.	.	ALLELEID=652072;CLNDN=Gorlin_syndrome;CLNDISDB=MONDO:MONDO:0007187,MedGen:C0004779,OMIM:109400,Orphanet:ORPHA377,SNOMED_CT:69408002;CLNHGVS=NC_000009.12:g.95480095A>T;CLNREVSTAT=criteria_provided,_single_submitter;CLNSIG=Uncertain_significance;CLNVC=single_nucleotide_variant;CLNVCSO=SO:0001483;GENEINFO=PTCH1:5727;MC=SO:0001627|intron_variant;ORIGIN=1;RS=1588608882;Pangolin=ENSG00000185920.16|0:0.0|-5:-0.01
chr9	95480383	1054785	T	TA	.	.	ALLELEID=1046306;CLNDN=Gorlin_syndrome;CLNDISDB=MONDO:MONDO:0007187,MedGen:C0004779,OMIM:109400,Orphanet:ORPHA377,SNOMED_CT:69408002;CLNHGVS=NC_000009.12:g.95480384dup;CLNREVSTAT=criteria_provided,_single_submitter;CLNSIG=Uncertain_significance;CLNVC=Duplication;CLNVCSO=SO:1000035;CLNVI=Invitae:7750024;GENEINFO=PTCH1:5727;MC=SO:0001627|intron_variant;ORIGIN=1;Pangolin=ENSG00000185920.16|8:0.0|8:-0.01
chr9	95480386	577504	T	G	.	.	ALLELEID=563426;CLNDN=Gorlin_syndrome;CLNDISDB=MONDO:MONDO:0007187,MedGen:C0004779,OMIM:109400,Orphanet:ORPHA377,SNOMED_CT:69408002;CLNHGVS=NC_000009.12:g.95480386T>G;CLNREVSTAT=criteria_provided,_single_submitter;CLNSIG=Uncertain_significance;CLNVC=single_nucleotide_variant;CLNVCSO=SO:0001483;GENEINFO=PTCH1:5727;MC=SO:0001627|intron_variant;ORIGIN=1;RS=1564055215;Pangolin=ENSG00000185920.16|-9:0.01|4:-0.03
chr9	95480387	1060336	C	T	.	.	ALLELEID=1046307;CLNDN=Gorlin_syndrome;CLNDISDB=MONDO:MONDO:0007187,MedGen:C0004779,OMIM:109400,Orphanet:ORPHA377,SNOMED_CT:69408002;CLNHGVS=NC_000009.12:g.95480387C>T;CLNREVSTAT=criteria_provided,_single_submitter;CLNSIG=Uncertain_significance;CLNVC=single_nucleotide_variant;CLNVCSO=SO:0001483;GENEINFO=PTCH1:5727;MC=SO:0001627|intron_variant;ORIGIN=1;Pangolin=ENSG00000185920.16|3:0.0|3:-0.0
chr9	95480391	658602	T	G	.	.	AF_EXAC=1e-05;ALLELEID=638568;CLNDN=Gorlin_syndrome;CLNDISDB=MONDO:MONDO:0007187,MedGen:C0004779,OMIM:109400,Orphanet:ORPHA377,SNOMED_CT:69408002;CLNHGVS=NC_000009.12:g.95480391T>G;CLNREVSTAT=criteria_provided,_single_submitter;CLNSIG=Uncertain_significance;CLNVC=single_nucleotide_variant;CLNVCSO=SO:0001483;GENEINFO=PTCH1:5727;MC=SO:0001583|missense_variant,SO:0001619|non-coding_transcript_variant;ORIGIN=1;RS=746517321;Pangolin=ENSG00000185920.16|-5:0.0|-1:-0.0
chr9	95480392	577471	T	C	.	.	ALLELEID=564322;CLNDN=Gorlin_syndrome;CLNDISDB=MONDO:MONDO:0007187,MedGen:C0004779,OMIM:109400,Orphanet:ORPHA377,SNOMED_CT:69408002;CLNHGVS=NC_000009.12:g.95480392T>C;CLNREVSTAT=criteria_provided,_single_submitter;CLNSIG=Uncertain_significance;CLNVC=single_nucleotide_variant;CLNVCSO=SO:0001483;GENEINFO=PTCH1:5727;MC=SO:0001583|missense_variant,SO:0001619|non-coding_transcript_variant;ORIGIN=1;RS=1564055253;Pangolin=ENSG00000185920.16|-15:0.0|-2:-0.0
chr9	95480409	453919	G	A	.	.	AF_EXAC=1e-05;ALLELEID=459711;CLNDN=Gorlin_syndrome;CLNDISDB=MONDO:MONDO:0007187,MedGen:C0004779,OMIM:109400,Orphanet:ORPHA377,SNOMED_CT:69408002;CLNHGVS=NC_000009.12:g.95480409G>A;CLNREVSTAT=criteria_provided,_single_submitter;CLNSIG=Uncertain_significance;CLNVC=single_nucleotide_variant;CLNVCSO=SO:0001483;GENEINFO=PTCH1:5727;MC=SO:0001583|missense_variant,SO:0001619|non-coding_transcript_variant;ORIGIN=1;RS=762382517;Pangolin=ENSG00000185920.16|-19:0.0|-32:-0.0
chr9	95480415	1036359	G	A	.	.	ALLELEID=1029336;CLNDN=Gorlin_syndrome;CLNDISDB=MONDO:MONDO:0007187,MedGen:C0004779,OMIM:109400,Orphanet:ORPHA377,SNOMED_CT:69408002;CLNHGVS=NC_000009.12:g.95480415G>A;CLNREVSTAT=criteria_provided,_single_submitter;CLNSIG=Uncertain_significance;CLNVC=single_nucleotide_variant;CLNVCSO=SO:0001483;GENEINFO=PTCH1:5727;MC=SO:0001583|missense_variant,SO:0001619|non-coding_transcript_variant;ORIGIN=1;Pangolin=ENSG00000185920.16|-25:0.0|-25:-0.0
chr9	95480419	453917	C	T	.	.	AF_EXAC=2e-05;AF_TGP=0.0002;ALLELEID=459473;CLNDN=Gorlin_syndrome|Hereditary_cancer-predisposing_syndrome;CLNDISDB=MONDO:MONDO:0007187,MedGen:C0004779,OMIM:109400,Orphanet:ORPHA377,SNOMED_CT:69408002|MONDO:MONDO:0015356,MedGen:C0027672,Orphanet:ORPHA140162,SNOMED_CT:699346009;CLNHGVS=NC_000009.12:g.95480419C>T;CLNREVSTAT=criteria_provided,_multiple_submitters,_no_conflicts;CLNSIG=Uncertain_significance;CLNVC=single_nucleotide_variant;CLNVCSO=SO:0001483;GENEINFO=PTCH1:5727;MC=SO:0001583|missense_variant,SO:0001619|non-coding_transcript_variant;ORIGIN=1;RS=547776340;Pangolin=ENSG00000185920.16|-29:0.0|8:-0.0
chr9	95480428	453915	C	G	.	.	ALLELEID=459874;CLNDN=Gorlin_syndrome|not_provided;CLNDISDB=MONDO:MONDO:0007187,MedGen:C0004779,OMIM:109400,Orphanet:ORPHA377,SNOMED_CT:69408002|MedGen:CN517202;CLNHGVS=NC_000009.12:g.95480428C>G;CLNREVSTAT=criteria_provided,_multiple_submitters,_no_conflicts;CLNSIG=Uncertain_significance;CLNVC=single_nucleotide_variant;CLNVCSO=SO:0001483;GENEINFO=PTCH1:5727;MC=SO:0001583|missense_variant,SO:0001619|non-coding_transcript_variant;ORIGIN=1;RS=1172719429;Pangolin=ENSG00000185920.16|49:0.04|-38:-0.0
chr9	95480430	524579	G	C	.	.	ALLELEID=524795;CLNDN=Gorlin_syndrome|Hereditary_cancer-predisposing_syndrome;CLNDISDB=MONDO:MONDO:0007187,MedGen:C0004779,OMIM:109400,Orphanet:ORPHA377,SNOMED_CT:69408002|MONDO:MONDO:0015356,MedGen:C0027672,Orphanet:ORPHA140162,SNOMED_CT:699346009;CLNHGVS=NC_000009.12:g.95480430G>C;CLNREVSTAT=criteria_provided,_multiple_submitters,_no_conflicts;CLNSIG=Uncertain_significance;CLNVC=single_nucleotide_variant;CLNVCSO=SO:0001483;GENEINFO=PTCH1:5727;MC=SO:0001583|missense_variant,SO:0001619|non-coding_transcript_variant;ORIGIN=1;RS=1487227339;Pangolin=ENSG00000185920.16|-40:0.0|47:-0.01
chr9	95480431	963982	G	C	.	.	ALLELEID=946730;CLNDN=Gorlin_syndrome;CLNDISDB=MONDO:MONDO:0007187,MedGen:C0004779,OMIM:109400,Orphanet:ORPHA377,SNOMED_CT:69408002;CLNHGVS=NC_000009.12:g.95480431G>C;CLNREVSTAT=criteria_provided,_single_submitter;CLNSIG=Uncertain_significance;CLNVC=single_nucleotide_variant;CLNVCSO=SO:0001483;GENEINFO=PTCH1:5727;MC=SO:0001583|missense_variant,SO:0001619|non-coding_transcript_variant;ORIGIN=1;Pangolin=ENSG00000185920.16|46:0.0|46:-0.0
chr9	95480434	524544	C	T	.	.	AF_EXAC=2e-05;ALLELEID=525191;CLNDN=Gorlin_syndrome|BCC1|Holoprosencephaly_7|Hereditary_cancer-predisposing_syndrome;CLNDISDB=MONDO:MONDO:0007187,MedGen:C0004779,OMIM:109400,Orphanet:ORPHA377,SNOMED_CT:69408002|MONDO:MONDO:0011556,MedGen:C2751544,OMIM:605462|MONDO:MONDO:0012562,MedGen:C1835820,OMIM:610828|MONDO:MONDO:0015356,MedGen:C0027672,Orphanet:ORPHA140162,SNOMED_CT:699346009;CLNHGVS=NC_000009.12:g.95480434C>T;CLNREVSTAT=criteria_provided,_multiple_submitters,_no_conflicts;CLNSIG=Uncertain_significance;CLNVC=single_nucleotide_variant;CLNVCSO=SO:0001483;GENEINFO=PTCH1:5727;MC=SO:0001583|missense_variant,SO:0001619|non-coding_transcript_variant;ORIGIN=1;RS=767601899;Pangolin=ENSG00000185920.16|43:0.01|-44:-0.0
chr9	95480436	822873	G	A	.	.	ALLELEID=809629;CLNDN=Gorlin_syndrome|Hereditary_cancer-predisposing_syndrome;CLNDISDB=MONDO:MONDO:0007187,MedGen:C0004779,OMIM:109400,Orphanet:ORPHA377,SNOMED_CT:69408002|MONDO:MONDO:0015356,MedGen:C0027672,Orphanet:ORPHA140162,SNOMED_CT:699346009;CLNHGVS=NC_000009.12:g.95480436G>A;CLNREVSTAT=criteria_provided,_multiple_submitters,_no_conflicts;CLNSIG=Uncertain_significance;CLNVC=single_nucleotide_variant;CLNVCSO=SO:0001483;GENEINFO=PTCH1:5727;MC=SO:0001583|missense_variant,SO:0001619|non-coding_transcript_variant;ORIGIN=1;RS=1421967825;Pangolin=ENSG00000185920.16|41:0.01|-46:-0.0
chr9	95480440	237504	G	A	.	.	AF_EXAC=2e-05;ALLELEID=240694;CLNDN=Gorlin_syndrome|Hereditary_cancer-predisposing_syndrome;CLNDISDB=MONDO:MONDO:0007187,MedGen:C0004779,OMIM:109400,Orphanet:ORPHA377,SNOMED_CT:69408002|MONDO:MONDO:0015356,MedGen:C0027672,Orphanet:ORPHA140162,SNOMED_CT:699346009;CLNHGVS=NC_000009.12:g.95480440G>A;CLNREVSTAT=criteria_provided,_multiple_submitters,_no_conflicts;CLNSIG=Uncertain_significance;CLNVC=single_nucleotide_variant;CLNVCSO=SO:0001483;GENEINFO=PTCH1:5727;MC=SO:0001583|missense_variant,SO:0001619|non-coding_transcript_variant;ORIGIN=1;RS=745669231;Pangolin=ENSG00000185920.16|37:0.0|-50:-0.0
chr9	95480442	640391	T	C	.	.	ALLELEID=638569;CLNDN=Gorlin_syndrome;CLNDISDB=MONDO:MONDO:0007187,MedGen:C0004779,OMIM:109400,Orphanet:ORPHA377,SNOMED_CT:69408002;CLNHGVS=NC_000009.12:g.95480442T>C;CLNREVSTAT=criteria_provided,_single_submitter;CLNSIG=Uncertain_significance;CLNVC=single_nucleotide_variant;CLNVCSO=SO:0001483;GENEINFO=PTCH1:5727;MC=SO:0001583|missense_variant,SO:0001619|non-coding_transcript_variant;ORIGIN=1;RS=1456514392;Pangolin=ENSG00000185920.16|35:0.0|35:-0.0
chr9	95480443	822825	T	G	.	.	ALLELEID=809630;CLNDN=Hereditary_cancer-predisposing_syndrome;CLNDISDB=MONDO:MONDO:0015356,MedGen:C0027672,Orphanet:ORPHA140162,SNOMED_CT:699346009;CLNHGVS=NC_000009.12:g.95480443T>G;CLNREVSTAT=criteria_provided,_single_submitter;CLNSIG=Uncertain_significance;CLNVC=single_nucleotide_variant;CLNVCSO=SO:0001483;GENEINFO=PTCH1:5727;MC=SO:0001583|missense_variant,SO:0001619|non-coding_transcript_variant;ORIGIN=1;RS=1588609918;Pangolin=ENSG00000185920.16|34:0.0|34:-0.0
chr9	95480451	135908	G	A	.	.	AF_ESP=8e-05;AF_EXAC=5e-05;ALLELEID=139620;CLNDN=Gorlin_syndrome|Holoprosencephaly_7|Hereditary_cancer-predisposing_syndrome;CLNDISDB=MONDO:MONDO:0007187,MedGen:C0004779,OMIM:109400,Orphanet:ORPHA377,SNOMED_CT:69408002|MONDO:MONDO:0012562,MedGen:C1835820,OMIM:610828|MONDO:MONDO:0015356,MedGen:C0027672,Orphanet:ORPHA140162,SNOMED_CT:699346009;CLNHGVS=NC_000009.12:g.95480451G>A;CLNREVSTAT=criteria_provided,_conflicting_interpretations;CLNSIG=Conflicting_interpretations_of_pathogenicity;CLNSIGCONF=Likely_benign(2),Uncertain_significance(2);CLNVC=single_nucleotide_variant;CLNVCSO=SO:0001483;CLNVI=Illumina_Clinical_Services_Laboratory,Illumina:631841;GENEINFO=PTCH1:5727;MC=SO:0001583|missense_variant,SO:0001619|non-coding_transcript_variant;ORIGIN=1;RS=370755364;Pangolin=ENSG00000185920.16|-24:0.0|26:-0.02
chr9	95480454	237503	C	G	.	.	ALLELEID=240695;CLNDN=Gorlin_syndrome;CLNDISDB=MONDO:MONDO:0007187,MedGen:C0004779,OMIM:109400,Orphanet:ORPHA377,SNOMED_CT:69408002;CLNHGVS=NC_000009.12:g.95480454C>G;CLNREVSTAT=criteria_provided,_single_submitter;CLNSIG=Uncertain_significance;CLNVC=single_nucleotide_variant;CLNVCSO=SO:0001483;GENEINFO=PTCH1:5727;MC=SO:0001583|missense_variant,SO:0001619|non-coding_transcript_variant;ORIGIN=1;RS=878853859;Pangolin=ENSG00000185920.16|23:0.05|22:-0.0
chr9	95480454	237502	C	T	.	.	ALLELEID=240696;CLNDN=Gorlin_syndrome;CLNDISDB=MONDO:MONDO:0007187,MedGen:C0004779,OMIM:109400,Orphanet:ORPHA377,SNOMED_CT:69408002;CLNHGVS=NC_000009.12:g.95480454C>T;CLNREVSTAT=criteria_provided,_single_submitter;CLNSIG=Uncertain_significance;CLNVC=single_nucleotide_variant;CLNVCSO=SO:0001483;GENEINFO=PTCH1:5727;MC=SO:0001583|missense_variant,SO:0001619|non-coding_transcript_variant;ORIGIN=1;RS=878853859;Pangolin=ENSG00000185920.16|23:0.0|23:-0.0
chr9	95480455	1025819	G	A	.	.	ALLELEID=1008767;CLNDN=Gorlin_syndrome;CLNDISDB=MONDO:MONDO:0007187,MedGen:C0004779,OMIM:109400,Orphanet:ORPHA377,SNOMED_CT:69408002;CLNHGVS=NC_000009.12:g.95480455G>A;CLNREVSTAT=criteria_provided,_single_submitter;CLNSIG=Uncertain_significance;CLNVC=single_nucleotide_variant;CLNVCSO=SO:0001483;GENEINFO=PTCH1:5727;MC=SO:0001583|missense_variant,SO:0001619|non-coding_transcript_variant;ORIGIN=1;Pangolin=ENSG00000185920.16|22:0.0|21:-0.0
chr9	95480457	1003668	T	C	.	.	ALLELEID=993593;CLNDN=Gorlin_syndrome;CLNDISDB=MONDO:MONDO:0007187,MedGen:C0004779,OMIM:109400,Orphanet:ORPHA377,SNOMED_CT:69408002;CLNHGVS=NC_000009.12:g.95480457T>C;CLNREVSTAT=criteria_provided,_single_submitter;CLNSIG=Uncertain_significance;CLNVC=single_nucleotide_variant;CLNVCSO=SO:0001483;GENEINFO=PTCH1:5727;MC=SO:0001583|missense_variant,SO:0001619|non-coding_transcript_variant;ORIGIN=1;Pangolin=ENSG00000185920.16|20:0.04|19:-0.0
chr9	95480459	453914	C	T	.	.	AF_EXAC=1e-05;ALLELEID=460333;CLNDN=Gorlin_syndrome|Hereditary_cancer-predisposing_syndrome;CLNDISDB=MONDO:MONDO:0007187,MedGen:C0004779,OMIM:109400,Orphanet:ORPHA377,SNOMED_CT:69408002|MONDO:MONDO:0015356,MedGen:C0027672,Orphanet:ORPHA140162,SNOMED_CT:699346009;CLNHGVS=NC_000009.12:g.95480459C>T;CLNREVSTAT=criteria_provided,_multiple_submitters,_no_conflicts;CLNSIG=Uncertain_significance;CLNVC=single_nucleotide_variant;CLNVCSO=SO:0001483;GENEINFO=PTCH1:5727;MC=SO:0001583|missense_variant,SO:0001619|non-coding_transcript_variant;ORIGIN=1;RS=776187586;Pangolin=ENSG00000185920.16|18:0.03|-32:-0.0
chr9	95480460	822718	A	G	.	.	AF_EXAC=0.00011;ALLELEID=809631;CLNDN=Hereditary_cancer-predisposing_syndrome;CLNDISDB=MONDO:MONDO:0015356,MedGen:C0027672,Orphanet:ORPHA140162,SNOMED_CT:699346009;CLNHGVS=NC_000009.12:g.95480460A>G;CLNREVSTAT=criteria_provided,_single_submitter;CLNSIG=Uncertain_significance;CLNVC=single_nucleotide_variant;CLNVCSO=SO:0001483;GENEINFO=PTCH1:5727;MC=SO:0001583|missense_variant,SO:0001619|non-coding_transcript_variant;ORIGIN=1;RS=748727674;Pangolin=ENSG00000185920.16|17:0.0|16:-0.0
chr9	95480461	665087	T	C	.	.	ALLELEID=638570;CLNDN=Gorlin_syndrome|Hereditary_cancer-predisposing_syndrome;CLNDISDB=MONDO:MONDO:0007187,MedGen:C0004779,OMIM:109400,Orphanet:ORPHA377,SNOMED_CT:69408002|MONDO:MONDO:0015356,MedGen:C0027672,Orphanet:ORPHA140162,SNOMED_CT:699346009;CLNHGVS=NC_000009.12:g.95480461T>C;CLNREVSTAT=criteria_provided,_multiple_submitters,_no_conflicts;CLNSIG=Uncertain_significance;CLNVC=single_nucleotide_variant;CLNVCSO=SO:0001483;CLNVI=Ambry_Genetics:a610851;GENEINFO=PTCH1:5727;MC=SO:0001583|missense_variant,SO:0001619|non-coding_transcript_variant;ORIGIN=1;RS=1588610088;Pangolin=ENSG00000185920.16|16:0.0|16:-0.0
chr9	95480466	219509	C	T	.	.	ALLELEID=221920;CLNDN=Gorlin_syndrome;CLNDISDB=MONDO:MONDO:0007187,MedGen:C0004779,OMIM:109400,Orphanet:ORPHA377,SNOMED_CT:69408002;CLNHGVS=NC_000009.12:g.95480466C>T;CLNREVSTAT=criteria_provided,_single_submitter;CLNSIG=Uncertain_significance;CLNVC=single_nucleotide_variant;CLNVCSO=SO:0001483;GENEINFO=PTCH1:5727;MC=SO:0001583|missense_variant,SO:0001619|non-coding_transcript_variant;ORIGIN=1;RS=864622130;Pangolin=ENSG00000185920.16|10:0.0|11:-0.0
chr9	95480479	1001702	C	T	.	.	ALLELEID=993594;CLNDN=Gorlin_syndrome;CLNDISDB=MONDO:MONDO:0007187,MedGen:C0004779,OMIM:109400,Orphanet:ORPHA377,SNOMED_CT:69408002;CLNHGVS=NC_000009.12:g.95480479C>T;CLNREVSTAT=criteria_provided,_single_submitter;CLNSIG=Uncertain_significance;CLNVC=single_nucleotide_variant;CLNVCSO=SO:0001483;GENEINFO=PTCH1:5727;MC=SO:0001583|missense_variant,SO:0001619|non-coding_transcript_variant;ORIGIN=1;Pangolin=ENSG00000185920.16|-2:0.05|-3:-0.0
chr9	95480485	1016780	T	G	.	.	ALLELEID=1008768;CLNDN=Gorlin_syndrome;CLNDISDB=MONDO:MONDO:0007187,MedGen:C0004779,OMIM:109400,Orphanet:ORPHA377,SNOMED_CT:69408002;CLNHGVS=NC_000009.12:g.95480485T>G;CLNREVSTAT=criteria_provided,_single_submitter;CLNSIG=Uncertain_significance;CLNVC=single_nucleotide_variant;CLNVCSO=SO:0001483;GENEINFO=PTCH1:5727;MC=SO:0001583|missense_variant,SO:0001619|non-coding_transcript_variant;ORIGIN=1;Pangolin=ENSG00000185920.16|-8:0.0|-9:-0.0
chr9	95480488	647992	T	A	.	.	ALLELEID=638571;CLNDN=Gorlin_syndrome;CLNDISDB=MONDO:MONDO:0007187,MedGen:C0004779,OMIM:109400,Orphanet:ORPHA377,SNOMED_CT:69408002;CLNHGVS=NC_000009.12:g.95480488T>A;CLNREVSTAT=criteria_provided,_single_submitter;CLNSIG=Uncertain_significance;CLNVC=single_nucleotide_variant;CLNVCSO=SO:0001483;GENEINFO=PTCH1:5727;MC=SO:0001583|missense_variant,SO:0001619|non-coding_transcript_variant;ORIGIN=1;RS=1588610162;Pangolin=ENSG00000185920.16|2:0.0|-11:-0.01
chr9	95480493	560251	A	G	.	.	ALLELEID=551302;CLNDN=Gorlin_syndrome|Holoprosencephaly_7;CLNDISDB=MONDO:MONDO:0007187,MedGen:C0004779,OMIM:109400,Orphanet:ORPHA377,SNOMED_CT:69408002|MONDO:MONDO:0012562,MedGen:C1835820,OMIM:610828;CLNHGVS=NC_000009.12:g.95480493A>G;CLNREVSTAT=criteria_provided,_multiple_submitters,_no_conflicts;CLNSIG=Uncertain_significance;CLNVC=single_nucleotide_variant;CLNVCSO=SO:0001483;CLNVI=Geisinger_Autism_and_Developmental_Medicine_Institute,Geisinger_Health_System:ADMI00059;GENEINFO=PTCH1:5727;MC=SO:0001583|missense_variant,SO:0001619|non-coding_transcript_variant;ORIGIN=33;RS=1564055682;Pangolin=ENSG00000185920.16|-16:0.01|-17:-0.0
chr9	95480520	827464	TTTA	T	.	.	ALLELEID=809632;CLNDN=Hereditary_cancer-predisposing_syndrome;CLNDISDB=MONDO:MONDO:0015356,MedGen:C0027672,Orphanet:ORPHA140162,SNOMED_CT:699346009;CLNHGVS=NC_000009.12:g.95480523_95480525del;CLNREVSTAT=criteria_provided,_single_submitter;CLNSIG=Uncertain_significance;CLNVC=Deletion;CLNVCSO=SO:0000159;GENEINFO=PTCH1:5727;MC=SO:0001619|non-coding_transcript_variant,SO:0001822|inframe_deletion;ORIGIN=1;RS=1588610299;Pangolin=ENSG00000185920.16|-43:0.01|15:-0.0
chr9	95480529	999652	T	C	.	.	ALLELEID=993595;CLNDN=Gorlin_syndrome;CLNDISDB=MONDO:MONDO:0007187,MedGen:C0004779,OMIM:109400,Orphanet:ORPHA377,SNOMED_CT:69408002;CLNHGVS=NC_000009.12:g.95480529T>C;CLNREVSTAT=criteria_provided,_single_submitter;CLNSIG=Uncertain_significance;CLNVC=single_nucleotide_variant;CLNVCSO=SO:0001483;GENEINFO=PTCH1:5727;MC=SO:0001583|missense_variant,SO:0001619|non-coding_transcript_variant;ORIGIN=1;Pangolin=ENSG00000185920.16|6:0.0|-16:-0.0
chr9	95480534	135907	C	T	.	.	AF_ESP=8e-05;AF_EXAC=5e-05;ALLELEID=139619;CLNDN=Gorlin_syndrome|Holoprosencephaly_7|Hereditary_cancer-predisposing_syndrome|not_specified;CLNDISDB=MONDO:MONDO:0007187,MedGen:C0004779,OMIM:109400,Orphanet:ORPHA377,SNOMED_CT:69408002|MONDO:MONDO:0012562,MedGen:C1835820,OMIM:610828|MONDO:MONDO:0015356,MedGen:C0027672,Orphanet:ORPHA140162,SNOMED_CT:699346009|MedGen:CN169374;CLNHGVS=NC_000009.12:g.95480534C>T;CLNREVSTAT=criteria_provided,_conflicting_interpretations;CLNSIG=Conflicting_interpretations_of_pathogenicity;CLNSIGCONF=Likely_benign(3),Uncertain_significance(2);CLNVC=single_nucleotide_variant;CLNVCSO=SO:0001483;CLNVI=Illumina_Clinical_Services_Laboratory,Illumina:285766;GENEINFO=PTCH1:5727;MC=SO:0001619|non-coding_transcript_variant,SO:0001819|synonymous_variant;ORIGIN=1;RS=374155092;Pangolin=ENSG00000185920.16|-7:0.0|1:-0.0
chr9	95480548	642215	C	T	.	.	ALLELEID=638572;CLNDN=Gorlin_syndrome;CLNDISDB=MONDO:MONDO:0007187,MedGen:C0004779,OMIM:109400,Orphanet:ORPHA377,SNOMED_CT:69408002;CLNHGVS=NC_000009.12:g.95480548C>T;CLNREVSTAT=criteria_provided,_single_submitter;CLNSIG=Uncertain_significance;CLNVC=single_nucleotide_variant;CLNVCSO=SO:0001483;GENEINFO=PTCH1:5727;MC=SO:0001583|missense_variant,SO:0001619|non-coding_transcript_variant;ORIGIN=1;RS=1588610385;Pangolin=ENSG00000185920.16|40:0.0|40:-0.0
chr9	95480550	827294	A	G	.	.	ALLELEID=809633;CLNDN=Hereditary_cancer-predisposing_syndrome;CLNDISDB=MONDO:MONDO:0015356,MedGen:C0027672,Orphanet:ORPHA140162,SNOMED_CT:699346009;CLNHGVS=NC_000009.12:g.95480550A>G;CLNREVSTAT=criteria_provided,_single_submitter;CLNSIG=Uncertain_significance;CLNVC=single_nucleotide_variant;CLNVCSO=SO:0001483;GENEINFO=PTCH1:5727;MC=SO:0001583|missense_variant,SO:0001619|non-coding_transcript_variant;ORIGIN=1;RS=1318134628;Pangolin=ENSG00000185920.16|36:0.0|38:-0.0
chr9	95480556	951737	T	G	.	.	ALLELEID=925685;CLNDN=Gorlin_syndrome;CLNDISDB=MONDO:MONDO:0007187,MedGen:C0004779,OMIM:109400,Orphanet:ORPHA377,SNOMED_CT:69408002;CLNHGVS=NC_000009.12:g.95480556T>G;CLNREVSTAT=criteria_provided,_single_submitter;CLNSIG=Uncertain_significance;CLNVC=single_nucleotide_variant;CLNVCSO=SO:0001483;GENEINFO=PTCH1:5727;MC=SO:0001583|missense_variant,SO:0001619|non-coding_transcript_variant;ORIGIN=1;Pangolin=ENSG00000185920.16|32:0.0|30:-0.0
chr9	95480557	486189	C	T	.	.	AF_EXAC=2e-05;ALLELEID=475181;CLNDN=Gorlin_syndrome|Hereditary_cancer-predisposing_syndrome;CLNDISDB=MONDO:MONDO:0007187,MedGen:C0004779,OMIM:109400,Orphanet:ORPHA377,SNOMED_CT:69408002|MONDO:MONDO:0015356,MedGen:C0027672,Orphanet:ORPHA140162,SNOMED_CT:699346009;CLNHGVS=NC_000009.12:g.95480557C>T;CLNREVSTAT=criteria_provided,_multiple_submitters,_no_conflicts;CLNSIG=Uncertain_significance;CLNVC=single_nucleotide_variant;CLNVCSO=SO:0001483;GENEINFO=PTCH1:5727;MC=SO:0001583|missense_variant,SO:0001619|non-coding_transcript_variant;ORIGIN=1;RS=765174527;Pangolin=ENSG00000185920.16|31:0.0|-22:-0.0
chr9	95480558	415493	G	A	.	.	AF_EXAC=3e-05;ALLELEID=397448;CLNDN=Gorlin_syndrome|Holoprosencephaly_7|Hereditary_cancer-predisposing_syndrome;CLNDISDB=MONDO:MONDO:0007187,MedGen:C0004779,OMIM:109400,Orphanet:ORPHA377,SNOMED_CT:69408002|MONDO:MONDO:0012562,MedGen:C1835820,OMIM:610828|MONDO:MONDO:0015356,MedGen:C0027672,Orphanet:ORPHA140162,SNOMED_CT:699346009;CLNHGVS=NC_000009.12:g.95480558G>A;CLNREVSTAT=criteria_provided,_conflicting_interpretations;CLNSIG=Conflicting_interpretations_of_pathogenicity;CLNSIGCONF=Likely_benign(2),Uncertain_significance(2);CLNVC=single_nucleotide_variant;CLNVCSO=SO:0001483;CLNVI=Illumina_Clinical_Services_Laboratory,Illumina:913447;GENEINFO=PTCH1:5727;MC=SO:0001619|non-coding_transcript_variant,SO:0001819|synonymous_variant;ORIGIN=1;RS=750313305;Pangolin=ENSG00000185920.16|30:0.01|28:-0.0
chr9	95480572	857018	G	A	.	.	ALLELEID=836428;CLNDN=Gorlin_syndrome;CLNDISDB=MONDO:MONDO:0007187,MedGen:C0004779,OMIM:109400,Orphanet:ORPHA377,SNOMED_CT:69408002;CLNHGVS=NC_000009.12:g.95480572G>A;CLNREVSTAT=criteria_provided,_single_submitter;CLNSIG=Uncertain_significance;CLNVC=single_nucleotide_variant;CLNVCSO=SO:0001483;GENEINFO=PTCH1:5727;MC=SO:0001583|missense_variant,SO:0001619|non-coding_transcript_variant;ORIGIN=1;Pangolin=ENSG00000185920.16|14:0.0|16:-0.0
chr9	95480580	453912	G	C	.	.	ALLELEID=459479;CLNDN=Gorlin_syndrome|Hereditary_cancer-predisposing_syndrome;CLNDISDB=MONDO:MONDO:0007187,MedGen:C0004779,OMIM:109400,Orphanet:ORPHA377,SNOMED_CT:69408002|MONDO:MONDO:0015356,MedGen:C0027672,Orphanet:ORPHA140162,SNOMED_CT:699346009;CLNHGVS=NC_000009.12:g.95480580G>C;CLNREVSTAT=criteria_provided,_multiple_submitters,_no_conflicts;CLNSIG=Uncertain_significance;CLNVC=single_nucleotide_variant;CLNVCSO=SO:0001483;GENEINFO=PTCH1:5727;MC=SO:0001583|missense_variant,SO:0001619|non-coding_transcript_variant;ORIGIN=1;RS=1554700016;Pangolin=ENSG00000185920.16|7:0.0|8:-0.0
chr9	95480583	948622	T	C	.	.	ALLELEID=925686;CLNDN=Gorlin_syndrome;CLNDISDB=MONDO:MONDO:0007187,MedGen:C0004779,OMIM:109400,Orphanet:ORPHA377,SNOMED_CT:69408002;CLNHGVS=NC_000009.12:g.95480583T>C;CLNREVSTAT=criteria_provided,_single_submitter;CLNSIG=Uncertain_significance;CLNVC=single_nucleotide_variant;CLNVCSO=SO:0001483;GENEINFO=PTCH1:5727;MC=SO:0001583|missense_variant,SO:0001619|non-coding_transcript_variant;ORIGIN=1;Pangolin=ENSG00000185920.16|-1:0.02|3:-0.0
chr9	95480596	1015871	AG	A	.	.	ALLELEID=1008769;CLNDN=Gorlin_syndrome;CLNDISDB=MONDO:MONDO:0007187,MedGen:C0004779,OMIM:109400,Orphanet:ORPHA377,SNOMED_CT:69408002;CLNHGVS=NC_000009.12:g.95480597del;CLNREVSTAT=criteria_provided,_single_submitter;CLNSIG=Uncertain_significance;CLNVC=Deletion;CLNVCSO=SO:0000159;GENEINFO=PTCH1:5727;MC=SO:0001627|intron_variant;ORIGIN=1;Pangolin=ENSG00000185920.16|-8:0.01|-8:-0.0
chr9	95481946	1043616	T	C	.	.	ALLELEID=1029337;CLNDN=Gorlin_syndrome;CLNDISDB=MONDO:MONDO:0007187,MedGen:C0004779,OMIM:109400,Orphanet:ORPHA377,SNOMED_CT:69408002;CLNHGVS=NC_000009.12:g.95481946T>C;CLNREVSTAT=criteria_provided,_single_submitter;CLNSIG=Uncertain_significance;CLNVC=single_nucleotide_variant;CLNVCSO=SO:0001483;GENEINFO=PTCH1:5727;MC=SO:0001819|synonymous_variant,SO:0001627|intron_variant;ORIGIN=1;Pangolin=ENSG00000185920.16|-3:0.0|3:-0.37
chr9	95481953	862888	G	A	.	.	ALLELEID=836429;CLNDN=Gorlin_syndrome;CLNDISDB=MONDO:MONDO:0007187,MedGen:C0004779,OMIM:109400,Orphanet:ORPHA377,SNOMED_CT:69408002;CLNHGVS=NC_000009.12:g.95481953G>A;CLNREVSTAT=criteria_provided,_single_submitter;CLNSIG=Uncertain_significance;CLNVC=single_nucleotide_variant;CLNVCSO=SO:0001483;GENEINFO=PTCH1:5727;MC=SO:0001583|missense_variant,SO:0001619|non-coding_transcript_variant;ORIGIN=1;Pangolin=ENSG00000185920.16|-4:0.01|-8:-0.0
chr9	95481961	860470	G	C	.	.	ALLELEID=836430;CLNDN=Gorlin_syndrome;CLNDISDB=MONDO:MONDO:0007187,MedGen:C0004779,OMIM:109400,Orphanet:ORPHA377,SNOMED_CT:69408002;CLNHGVS=NC_000009.12:g.95481961G>C;CLNREVSTAT=criteria_provided,_single_submitter;CLNSIG=Uncertain_significance;CLNVC=single_nucleotide_variant;CLNVCSO=SO:0001483;GENEINFO=PTCH1:5727;MC=SO:0001583|missense_variant,SO:0001619|non-coding_transcript_variant;ORIGIN=1;Pangolin=ENSG00000185920.16|-16:0.0|-12:-0.05
chr9	95481964	826966	C	T	.	.	ALLELEID=809634;CLNDN=Hereditary_cancer-predisposing_syndrome;CLNDISDB=MONDO:MONDO:0015356,MedGen:C0027672,Orphanet:ORPHA140162,SNOMED_CT:699346009;CLNHGVS=NC_000009.12:g.95481964C>T;CLNREVSTAT=criteria_provided,_single_submitter;CLNSIG=Uncertain_significance;CLNVC=single_nucleotide_variant;CLNVCSO=SO:0001483;GENEINFO=PTCH1:5727;MC=SO:0001583|missense_variant,SO:0001619|non-coding_transcript_variant;ORIGIN=1;RS=1588614020;Pangolin=ENSG00000185920.16|-19:0.0|-15:-0.04
chr9	95481967	640975	G	A	.	.	AF_ESP=8e-05;AF_EXAC=1e-05;ALLELEID=638573;CLNDN=Gorlin_syndrome|Hereditary_cancer-predisposing_syndrome;CLNDISDB=MONDO:MONDO:0007187,MedGen:C0004779,OMIM:109400,Orphanet:ORPHA377,SNOMED_CT:69408002|MONDO:MONDO:0015356,MedGen:C0027672,Orphanet:ORPHA140162,SNOMED_CT:699346009;CLNHGVS=NC_000009.12:g.95481967G>A;CLNREVSTAT=criteria_provided,_multiple_submitters,_no_conflicts;CLNSIG=Uncertain_significance;CLNVC=single_nucleotide_variant;CLNVCSO=SO:0001483;CLNVI=Ambry_Genetics:a847290;GENEINFO=PTCH1:5727;MC=SO:0001583|missense_variant,SO:0001619|non-coding_transcript_variant;ORIGIN=1;RS=141265422;Pangolin=ENSG00000185920.16|-24:0.0|-18:-0.01
chr9	95481968	219707	A	G	.	.	AF_ESP=0.00015;AF_EXAC=2e-05;ALLELEID=221921;CLNDN=Gorlin_syndrome|Hereditary_cancer-predisposing_syndrome;CLNDISDB=MONDO:MONDO:0007187,MedGen:C0004779,OMIM:109400,Orphanet:ORPHA377,SNOMED_CT:69408002|MONDO:MONDO:0015356,MedGen:C0027672,Orphanet:ORPHA140162,SNOMED_CT:699346009;CLNHGVS=NC_000009.12:g.95481968A>G;CLNREVSTAT=criteria_provided,_multiple_submitters,_no_conflicts;CLNSIG=Uncertain_significance;CLNVC=single_nucleotide_variant;CLNVCSO=SO:0001483;GENEINFO=PTCH1:5727;MC=SO:0001583|missense_variant,SO:0001619|non-coding_transcript_variant;ORIGIN=1;RS=372422922;Pangolin=ENSG00000185920.16|-19:0.01|-17:-0.0
chr9	95481971	849538	G	C	.	.	ALLELEID=836432;CLNDN=Gorlin_syndrome;CLNDISDB=MONDO:MONDO:0007187,MedGen:C0004779,OMIM:109400,Orphanet:ORPHA377,SNOMED_CT:69408002;CLNHGVS=NC_000009.12:g.95481971G>C;CLNREVSTAT=criteria_provided,_single_submitter;CLNSIG=Uncertain_significance;CLNVC=single_nucleotide_variant;CLNVCSO=SO:0001483;GENEINFO=PTCH1:5727;MC=SO:0001583|missense_variant,SO:0001619|non-coding_transcript_variant;ORIGIN=1;Pangolin=ENSG00000185920.16|-26:0.0|-22:-0.11
chr9	95481980	973280	C	T	.	.	ALLELEID=961519;CLNDN=Gorlin_syndrome;CLNDISDB=MONDO:MONDO:0007187,MedGen:C0004779,OMIM:109400,Orphanet:ORPHA377,SNOMED_CT:69408002;CLNHGVS=NC_000009.12:g.95481980C>T;CLNREVSTAT=criteria_provided,_single_submitter;CLNSIG=Uncertain_significance;CLNVC=single_nucleotide_variant;CLNVCSO=SO:0001483;CLNVI=Illumina_Clinical_Services_Laboratory,Illumina:1717853;GENEINFO=PTCH1:5727;MC=SO:0001583|missense_variant,SO:0001619|non-coding_transcript_variant;ORIGIN=0;Pangolin=ENSG00000185920.16|-31:0.02|-29:-0.0
chr9	95481994	409214	C	A	.	.	ALLELEID=397450;CLNDN=Gorlin_syndrome;CLNDISDB=MONDO:MONDO:0007187,MedGen:C0004779,OMIM:109400,Orphanet:ORPHA377,SNOMED_CT:69408002;CLNHGVS=NC_000009.12:g.95481994C>A;CLNREVSTAT=criteria_provided,_single_submitter;CLNSIG=Uncertain_significance;CLNVC=single_nucleotide_variant;CLNVCSO=SO:0001483;GENEINFO=PTCH1:5727;MC=SO:0001583|missense_variant,SO:0001619|non-coding_transcript_variant;ORIGIN=1;RS=1060502299;Pangolin=ENSG00000185920.16|-45:0.0|39:-0.0
chr9	95482004	570058	G	A	.	.	ALLELEID=563430;CLNDN=Gorlin_syndrome;CLNDISDB=MONDO:MONDO:0007187,MedGen:C0004779,OMIM:109400,Orphanet:ORPHA377,SNOMED_CT:69408002;CLNHGVS=NC_000009.12:g.95482004G>A;CLNREVSTAT=criteria_provided,_single_submitter;CLNSIG=Uncertain_significance;CLNVC=single_nucleotide_variant;CLNVCSO=SO:0001483;GENEINFO=PTCH1:5727;MC=SO:0001583|missense_variant,SO:0001619|non-coding_transcript_variant;ORIGIN=1;RS=1564057856;Pangolin=ENSG00000185920.16|29:0.0|36:-0.0
chr9	95482006	524591	G	A	.	.	ALLELEID=525043;CLNDN=Gorlin_syndrome|Hereditary_cancer-predisposing_syndrome;CLNDISDB=MONDO:MONDO:0007187,MedGen:C0004779,OMIM:109400,Orphanet:ORPHA377,SNOMED_CT:69408002|MONDO:MONDO:0015356,MedGen:C0027672,Orphanet:ORPHA140162,SNOMED_CT:699346009;CLNHGVS=NC_000009.12:g.95482006G>A;CLNREVSTAT=criteria_provided,_conflicting_interpretations;CLNSIG=Conflicting_interpretations_of_pathogenicity;CLNSIGCONF=Pathogenic(1),Uncertain_significance(1);CLNVC=single_nucleotide_variant;CLNVCSO=SO:0001483;GENEINFO=PTCH1:5727;MC=SO:0001583|missense_variant,SO:0001619|non-coding_transcript_variant;ORIGIN=1;RS=1554700630;Pangolin=ENSG00000185920.16|27:0.0|34:-0.04
chr9	95482010	950077	T	C	.	.	ALLELEID=925687;CLNDN=Gorlin_syndrome;CLNDISDB=MONDO:MONDO:0007187,MedGen:C0004779,OMIM:109400,Orphanet:ORPHA377,SNOMED_CT:69408002;CLNHGVS=NC_000009.12:g.95482010T>C;CLNREVSTAT=criteria_provided,_single_submitter;CLNSIG=Uncertain_significance;CLNVC=single_nucleotide_variant;CLNVCSO=SO:0001483;GENEINFO=PTCH1:5727;MC=SO:0001583|missense_variant,SO:0001619|non-coding_transcript_variant;ORIGIN=1;Pangolin=ENSG00000185920.16|-28:0.0|30:-0.01
chr9	95482028	1017034	G	T	.	.	ALLELEID=1008770;CLNDN=Gorlin_syndrome;CLNDISDB=MONDO:MONDO:0007187,MedGen:C0004779,OMIM:109400,Orphanet:ORPHA377,SNOMED_CT:69408002;CLNHGVS=NC_000009.12:g.95482028G>T;CLNREVSTAT=criteria_provided,_single_submitter;CLNSIG=Uncertain_significance;CLNVC=single_nucleotide_variant;CLNVCSO=SO:0001483;GENEINFO=PTCH1:5727;MC=SO:0001583|missense_variant,SO:0001619|non-coding_transcript_variant;ORIGIN=1;Pangolin=ENSG00000185920.16|-6:0.0|12:-0.01
chr9	95482035	624362	T	C	.	.	ALLELEID=612872;CLNDN=not_provided;CLNDISDB=MedGen:CN517202;CLNHGVS=NC_000009.12:g.95482035T>C;CLNREVSTAT=criteria_provided,_single_submitter;CLNSIG=Uncertain_significance;CLNVC=single_nucleotide_variant;CLNVCSO=SO:0001483;GENEINFO=PTCH1:5727;MC=SO:0001583|missense_variant,SO:0001619|non-coding_transcript_variant;ORIGIN=1;RS=1564057952;Pangolin=ENSG00000185920.16|5:0.02|-2:-0.01
chr9	95482037	1036266	T	C	.	.	ALLELEID=1029338;CLNDN=Gorlin_syndrome;CLNDISDB=MONDO:MONDO:0007187,MedGen:C0004779,OMIM:109400,Orphanet:ORPHA377,SNOMED_CT:69408002;CLNHGVS=NC_000009.12:g.95482037T>C;CLNREVSTAT=criteria_provided,_single_submitter;CLNSIG=Uncertain_significance;CLNVC=single_nucleotide_variant;CLNVCSO=SO:0001483;GENEINFO=PTCH1:5727;MC=SO:0001583|missense_variant,SO:0001619|non-coding_transcript_variant;ORIGIN=1;Pangolin=ENSG00000185920.16|-1:0.03|3:-0.05
chr9	95482040	965219	T	C	.	.	ALLELEID=955941;CLNDN=Gorlin_syndrome;CLNDISDB=MONDO:MONDO:0007187,MedGen:C0004779,OMIM:109400,Orphanet:ORPHA377,SNOMED_CT:69408002;CLNHGVS=NC_000009.12:g.95482040T>C;CLNREVSTAT=criteria_provided,_single_submitter;CLNSIG=Uncertain_significance;CLNVC=single_nucleotide_variant;CLNVCSO=SO:0001483;GENEINFO=PTCH1:5727;MC=SO:0001583|missense_variant,SO:0001619|non-coding_transcript_variant;ORIGIN=1;Pangolin=ENSG00000185920.16|1:0.02|-7:-0.01
chr9	95482130	1008350	A	G	.	.	ALLELEID=993596;CLNDN=Gorlin_syndrome;CLNDISDB=MONDO:MONDO:0007187,MedGen:C0004779,OMIM:109400,Orphanet:ORPHA377,SNOMED_CT:69408002;CLNHGVS=NC_000009.12:g.95482130A>G;CLNREVSTAT=criteria_provided,_single_submitter;CLNSIG=Uncertain_significance;CLNVC=single_nucleotide_variant;CLNVCSO=SO:0001483;GENEINFO=PTCH1:5727;MC=SO:0001627|intron_variant;ORIGIN=1;Pangolin=ENSG00000185920.16|4:0.01|18:-0.0
chr9	95482131	428814	T	C	.	.	ALLELEID=420492;CLNDN=Hereditary_cancer-predisposing_syndrome;CLNDISDB=MONDO:MONDO:0015356,MedGen:C0027672,Orphanet:ORPHA140162,SNOMED_CT:699346009;CLNHGVS=NC_000009.12:g.95482131T>C;CLNREVSTAT=criteria_provided,_single_submitter;CLNSIG=Uncertain_significance;CLNVC=single_nucleotide_variant;CLNVCSO=SO:0001483;GENEINFO=PTCH1:5727;MC=SO:0001627|intron_variant;ORIGIN=1;RS=1131690966;Pangolin=ENSG00000185920.16|17:0.01|3:-0.92
chr9	95482139	826445	C	T	.	.	AF_EXAC=1e-05;ALLELEID=809635;CLNDN=Gorlin_syndrome|Hereditary_cancer-predisposing_syndrome;CLNDISDB=MONDO:MONDO:0007187,MedGen:C0004779,OMIM:109400,Orphanet:ORPHA377,SNOMED_CT:69408002|MONDO:MONDO:0015356,MedGen:C0027672,Orphanet:ORPHA140162,SNOMED_CT:699346009;CLNHGVS=NC_000009.12:g.95482139C>T;CLNREVSTAT=criteria_provided,_multiple_submitters,_no_conflicts;CLNSIG=Uncertain_significance;CLNVC=single_nucleotide_variant;CLNVCSO=SO:0001483;GENEINFO=PTCH1:5727;MC=SO:0001583|missense_variant,SO:0001619|non-coding_transcript_variant;ORIGIN=1;RS=780378700;Pangolin=ENSG00000185920.16|9:0.0|-5:-0.01
chr9	95482142	135906	T	C	.	.	ALLELEID=139618;CLNDN=Gorlin_syndrome;CLNDISDB=MONDO:MONDO:0007187,MedGen:C0004779,OMIM:109400,Orphanet:ORPHA377,SNOMED_CT:69408002;CLNHGVS=NC_000009.12:g.95482142T>C;CLNREVSTAT=criteria_provided,_single_submitter;CLNSIG=Uncertain_significance;CLNVC=single_nucleotide_variant;CLNVCSO=SO:0001483;GENEINFO=PTCH1:5727;MC=SO:0001583|missense_variant,SO:0001619|non-coding_transcript_variant;ORIGIN=1;RS=587780709;Pangolin=ENSG00000185920.16|-8:0.01|-4:-0.0
chr9	95482151	826366	T	C	.	.	ALLELEID=809636;CLNDN=Hereditary_cancer-predisposing_syndrome;CLNDISDB=MONDO:MONDO:0015356,MedGen:C0027672,Orphanet:ORPHA140162,SNOMED_CT:699346009;CLNHGVS=NC_000009.12:g.95482151T>C;CLNREVSTAT=criteria_provided,_single_submitter;CLNSIG=Uncertain_significance;CLNVC=single_nucleotide_variant;CLNVCSO=SO:0001483;GENEINFO=PTCH1:5727;MC=SO:0001583|missense_variant,SO:0001619|non-coding_transcript_variant;ORIGIN=1;RS=1588614533;Pangolin=ENSG00000185920.16|-17:0.01|-3:-0.0
chr9	95482160	1026821	T	A	.	.	ALLELEID=1008771;CLNDN=Gorlin_syndrome;CLNDISDB=MONDO:MONDO:0007187,MedGen:C0004779,OMIM:109400,Orphanet:ORPHA377,SNOMED_CT:69408002;CLNHGVS=NC_000009.12:g.95482160T>A;CLNREVSTAT=criteria_provided,_single_submitter;CLNSIG=Uncertain_significance;CLNVC=single_nucleotide_variant;CLNVCSO=SO:0001483;GENEINFO=PTCH1:5727;MC=SO:0001583|missense_variant,SO:0001619|non-coding_transcript_variant;ORIGIN=1;Pangolin=ENSG00000185920.16|-7:0.0|-26:-0.01
chr9	95482160	826296	T	C	.	.	ALLELEID=809637;CLNDN=Hereditary_cancer-predisposing_syndrome;CLNDISDB=MONDO:MONDO:0015356,MedGen:C0027672,Orphanet:ORPHA140162,SNOMED_CT:699346009;CLNHGVS=NC_000009.12:g.95482160T>C;CLNREVSTAT=criteria_provided,_single_submitter;CLNSIG=Uncertain_significance;CLNVC=single_nucleotide_variant;CLNVCSO=SO:0001483;GENEINFO=PTCH1:5727;MC=SO:0001583|missense_variant,SO:0001619|non-coding_transcript_variant;ORIGIN=1;RS=1588614551;Pangolin=ENSG00000185920.16|43:0.01|39:-0.0
chr9	95482174	1037036	T	G	.	.	ALLELEID=1029339;CLNDN=Gorlin_syndrome;CLNDISDB=MONDO:MONDO:0007187,MedGen:C0004779,OMIM:109400,Orphanet:ORPHA377,SNOMED_CT:69408002;CLNHGVS=NC_000009.12:g.95482174T>G;CLNREVSTAT=criteria_provided,_single_submitter;CLNSIG=Uncertain_significance;CLNVC=single_nucleotide_variant;CLNVCSO=SO:0001483;GENEINFO=PTCH1:5727;MC=SO:0001583|missense_variant,SO:0001619|non-coding_transcript_variant;ORIGIN=1;Pangolin=ENSG00000185920.16|29:0.01|25:-0.0
chr9	95482175	486211	T	G	.	.	ALLELEID=474959;CLNDN=Hereditary_cancer-predisposing_syndrome;CLNDISDB=MONDO:MONDO:0015356,MedGen:C0027672,Orphanet:ORPHA140162,SNOMED_CT:699346009;CLNHGVS=NC_000009.12:g.95482175T>G;CLNREVSTAT=criteria_provided,_single_submitter;CLNSIG=Uncertain_significance;CLNVC=single_nucleotide_variant;CLNVCSO=SO:0001483;GENEINFO=PTCH1:5727;MC=SO:0001583|missense_variant,SO:0001619|non-coding_transcript_variant;ORIGIN=1;RS=1554700724;Pangolin=ENSG00000185920.16|28:0.01|24:-0.0
chr9	95482180	453908	C	T	.	.	ALLELEID=459713;CLNDN=Gorlin_syndrome;CLNDISDB=MONDO:MONDO:0007187,MedGen:C0004779,OMIM:109400,Orphanet:ORPHA377,SNOMED_CT:69408002;CLNHGVS=NC_000009.12:g.95482180C>T;CLNREVSTAT=criteria_provided,_single_submitter;CLNSIG=Uncertain_significance;CLNVC=single_nucleotide_variant;CLNVCSO=SO:0001483;GENEINFO=PTCH1:5727;MC=SO:0001583|missense_variant,SO:0001619|non-coding_transcript_variant;ORIGIN=1;RS=1261920867;Pangolin=ENSG00000185920.16|23:0.0|23:-0.01
chr9	95482182	953505	C	A	.	.	ALLELEID=946733;CLNDN=Gorlin_syndrome;CLNDISDB=MONDO:MONDO:0007187,MedGen:C0004779,OMIM:109400,Orphanet:ORPHA377,SNOMED_CT:69408002;CLNHGVS=NC_000009.12:g.95482182C>A;CLNREVSTAT=criteria_provided,_single_submitter;CLNSIG=Uncertain_significance;CLNVC=single_nucleotide_variant;CLNVCSO=SO:0001483;GENEINFO=PTCH1:5727;MC=SO:0001583|missense_variant,SO:0001619|non-coding_transcript_variant;ORIGIN=1;Pangolin=ENSG00000185920.16|-14:0.0|21:-0.01
chr9	95482192	237500	A	C	.	.	AF_EXAC=2e-05;ALLELEID=240698;CLNDN=Gorlin_syndrome;CLNDISDB=MONDO:MONDO:0007187,MedGen:C0004779,OMIM:109400,Orphanet:ORPHA377,SNOMED_CT:69408002;CLNHGVS=NC_000009.12:g.95482192A>C;CLNREVSTAT=criteria_provided,_single_submitter;CLNSIG=Uncertain_significance;CLNVC=single_nucleotide_variant;CLNVCSO=SO:0001483;GENEINFO=PTCH1:5727;MC=SO:0001583|missense_variant,SO:0001619|non-coding_transcript_variant;ORIGIN=1;RS=767791358;Pangolin=ENSG00000185920.16|14:0.0|11:-0.06
chr9	95482199	453904	A	G	.	.	ALLELEID=459715;CLNDN=Gorlin_syndrome;CLNDISDB=MONDO:MONDO:0007187,MedGen:C0004779,OMIM:109400,Orphanet:ORPHA377,SNOMED_CT:69408002;CLNHGVS=NC_000009.12:g.95482199A>G;CLNREVSTAT=criteria_provided,_single_submitter;CLNSIG=Uncertain_significance;CLNVC=single_nucleotide_variant;CLNVCSO=SO:0001483;GENEINFO=PTCH1:5727;MC=SO:0001583|missense_variant,SO:0001619|non-coding_transcript_variant;ORIGIN=1;RS=1312950307;Pangolin=ENSG00000185920.16|4:0.03|0:-0.0
chr9	95485679	524639	C	T	.	.	ALLELEID=524798;CLNDN=Gorlin_syndrome;CLNDISDB=MONDO:MONDO:0007187,MedGen:C0004779,OMIM:109400,Orphanet:ORPHA377,SNOMED_CT:69408002;CLNHGVS=NC_000009.12:g.95485679C>T;CLNREVSTAT=criteria_provided,_single_submitter;CLNSIG=Uncertain_significance;CLNVC=single_nucleotide_variant;CLNVCSO=SO:0001483;GENEINFO=PTCH1:5727;MC=SO:0001627|intron_variant;ORIGIN=1;RS=1282207631;Pangolin=ENSG00000185920.16|6:0.0|-31:-0.0
chr9	95485685	453903	C	G	.	.	ALLELEID=460345;CLNDN=Gorlin_syndrome;CLNDISDB=MONDO:MONDO:0007187,MedGen:C0004779,OMIM:109400,Orphanet:ORPHA377,SNOMED_CT:69408002;CLNHGVS=NC_000009.12:g.95485685C>G;CLNREVSTAT=criteria_provided,_single_submitter;CLNSIG=Uncertain_significance;CLNVC=single_nucleotide_variant;CLNVCSO=SO:0001483;GENEINFO=PTCH1:5727;MC=SO:0001583|missense_variant,SO:0001619|non-coding_transcript_variant;ORIGIN=1;RS=1554702009;Pangolin=ENSG00000185920.16|-37:0.95|0:-0.93
chr9	95485692	969909	A	G	.	.	ALLELEID=955942;CLNDN=Gorlin_syndrome;CLNDISDB=MONDO:MONDO:0007187,MedGen:C0004779,OMIM:109400,Orphanet:ORPHA377,SNOMED_CT:69408002;CLNHGVS=NC_000009.12:g.95485692A>G;CLNREVSTAT=criteria_provided,_single_submitter;CLNSIG=Uncertain_significance;CLNVC=single_nucleotide_variant;CLNVCSO=SO:0001483;GENEINFO=PTCH1:5727;MC=SO:0001583|missense_variant,SO:0001619|non-coding_transcript_variant;ORIGIN=1;Pangolin=ENSG00000185920.16|-7:0.0|-44:-0.0
chr9	95485694	943055	ATGTATACATGGACAC	A	.	.	ALLELEID=934871;CLNDN=Gorlin_syndrome;CLNDISDB=MONDO:MONDO:0007187,MedGen:C0004779,OMIM:109400,Orphanet:ORPHA377,SNOMED_CT:69408002;CLNHGVS=NC_000009.12:g.95485695_95485709del;CLNREVSTAT=criteria_provided,_single_submitter;CLNSIG=Uncertain_significance;CLNVC=Deletion;CLNVCSO=SO:0000159;GENEINFO=PTCH1:5727;MC=SO:0001619|non-coding_transcript_variant,SO:0001820|inframe_indel;ORIGIN=1;Pangolin=ENSG00000185920.16|-9:0.0|-46:-0.0
chr9	95485695	1058232	T	C	.	.	ALLELEID=1046308;CLNDN=Gorlin_syndrome;CLNDISDB=MONDO:MONDO:0007187,MedGen:C0004779,OMIM:109400,Orphanet:ORPHA377,SNOMED_CT:69408002;CLNHGVS=NC_000009.12:g.95485695T>C;CLNREVSTAT=criteria_provided,_single_submitter;CLNSIG=Uncertain_significance;CLNVC=single_nucleotide_variant;CLNVCSO=SO:0001483;GENEINFO=PTCH1:5727;MC=SO:0001583|missense_variant,SO:0001619|non-coding_transcript_variant;ORIGIN=1;Pangolin=ENSG00000185920.16|-47:0.0|-10:-0.0
chr9	95485709	825849	C	A	.	.	ALLELEID=809639;CLNDN=Hereditary_cancer-predisposing_syndrome;CLNDISDB=MONDO:MONDO:0015356,MedGen:C0027672,Orphanet:ORPHA140162,SNOMED_CT:699346009;CLNHGVS=NC_000009.12:g.95485709C>A;CLNREVSTAT=criteria_provided,_single_submitter;CLNSIG=Uncertain_significance;CLNVC=single_nucleotide_variant;CLNVCSO=SO:0001483;GENEINFO=PTCH1:5727;MC=SO:0001583|missense_variant,SO:0001619|non-coding_transcript_variant;ORIGIN=1;RS=138034434;Pangolin=ENSG00000185920.16|2:0.0|-24:-0.0
chr9	95485709	581440	C	T	.	.	AF_ESP=0.00023;AF_EXAC=4e-05;ALLELEID=564329;CLNDN=Gorlin_syndrome|not_provided;CLNDISDB=MONDO:MONDO:0007187,MedGen:C0004779,OMIM:109400,Orphanet:ORPHA377,SNOMED_CT:69408002|MedGen:CN517202;CLNHGVS=NC_000009.12:g.95485709C>T;CLNREVSTAT=criteria_provided,_multiple_submitters,_no_conflicts;CLNSIG=Uncertain_significance;CLNVC=single_nucleotide_variant;CLNVCSO=SO:0001483;GENEINFO=PTCH1:5727;MC=SO:0001583|missense_variant,SO:0001619|non-coding_transcript_variant;ORIGIN=1;RS=138034434;Pangolin=ENSG00000185920.16|-7:0.0|-24:-0.0
chr9	95485710	524509	G	A	.	.	ALLELEID=524801;CLNDN=Gorlin_syndrome;CLNDISDB=MONDO:MONDO:0007187,MedGen:C0004779,OMIM:109400,Orphanet:ORPHA377,SNOMED_CT:69408002;CLNHGVS=NC_000009.12:g.95485710G>A;CLNREVSTAT=criteria_provided,_single_submitter;CLNSIG=Uncertain_significance;CLNVC=single_nucleotide_variant;CLNVCSO=SO:0001483;GENEINFO=PTCH1:5727;MC=SO:0001583|missense_variant,SO:0001619|non-coding_transcript_variant;ORIGIN=1;RS=1554702047;Pangolin=ENSG00000185920.16|1:0.0|-25:-0.0
chr9	95485713	580761	T	C	.	.	ALLELEID=563437;CLNDN=Gorlin_syndrome;CLNDISDB=MONDO:MONDO:0007187,MedGen:C0004779,OMIM:109400,Orphanet:ORPHA377,SNOMED_CT:69408002;CLNHGVS=NC_000009.12:g.95485713T>C;CLNREVSTAT=criteria_provided,_single_submitter;CLNSIG=Uncertain_significance;CLNVC=single_nucleotide_variant;CLNVCSO=SO:0001483;GENEINFO=PTCH1:5727;MC=SO:0001583|missense_variant,SO:0001619|non-coding_transcript_variant;ORIGIN=1;RS=1564062769;Pangolin=ENSG00000185920.16|-19:0.0|-28:-0.0
chr9	95485715	941085	G	A	.	.	ALLELEID=934872;CLNDN=Gorlin_syndrome;CLNDISDB=MONDO:MONDO:0007187,MedGen:C0004779,OMIM:109400,Orphanet:ORPHA377,SNOMED_CT:69408002;CLNHGVS=NC_000009.12:g.95485715G>A;CLNREVSTAT=criteria_provided,_single_submitter;CLNSIG=Uncertain_significance;CLNVC=single_nucleotide_variant;CLNVCSO=SO:0001483;GENEINFO=PTCH1:5727;MC=SO:0001583|missense_variant,SO:0001619|non-coding_transcript_variant;ORIGIN=1;Pangolin=ENSG00000185920.16|2:0.14|-30:-0.04
chr9	95485717	216392	C	A	.	.	AF_ESP=8e-05;AF_EXAC=3e-05;ALLELEID=212750;CLNDN=Gorlin_syndrome|Hereditary_cancer-predisposing_syndrome;CLNDISDB=MONDO:MONDO:0007187,MedGen:C0004779,OMIM:109400,Orphanet:ORPHA377,SNOMED_CT:69408002|MONDO:MONDO:0015356,MedGen:C0027672,Orphanet:ORPHA140162,SNOMED_CT:699346009;CLNHGVS=NC_000009.12:g.95485717C>A;CLNREVSTAT=criteria_provided,_multiple_submitters,_no_conflicts;CLNSIG=Uncertain_significance;CLNVC=single_nucleotide_variant;CLNVCSO=SO:0001483;GENEINFO=PTCH1:5727;MC=SO:0001583|missense_variant,SO:0001619|non-coding_transcript_variant;ORIGIN=1;RS=369893129;Pangolin=ENSG00000185920.16|-32:0.0|-32:-0.0
chr9	95485724	453901	G	A	.	.	AF_EXAC=1e-05;AF_TGP=0.0002;ALLELEID=459722;CLNDN=Gorlin_syndrome;CLNDISDB=MONDO:MONDO:0007187,MedGen:C0004779,OMIM:109400,Orphanet:ORPHA377,SNOMED_CT:69408002;CLNHGVS=NC_000009.12:g.95485724G>A;CLNREVSTAT=criteria_provided,_single_submitter;CLNSIG=Uncertain_significance;CLNVC=single_nucleotide_variant;CLNVCSO=SO:0001483;GENEINFO=PTCH1:5727;MC=SO:0001583|missense_variant,SO:0001619|non-coding_transcript_variant;ORIGIN=1;RS=567721919;Pangolin=ENSG00000185920.16|2:0.0|-39:-0.0
chr9	95485731	453899	C	G	.	.	ALLELEID=459891;CLNDN=Gorlin_syndrome;CLNDISDB=MONDO:MONDO:0007187,MedGen:C0004779,OMIM:109400,Orphanet:ORPHA377,SNOMED_CT:69408002;CLNHGVS=NC_000009.12:g.95485731C>G;CLNREVSTAT=criteria_provided,_single_submitter;CLNSIG=Uncertain_significance;CLNVC=single_nucleotide_variant;CLNVCSO=SO:0001483;GENEINFO=PTCH1:5727;MC=SO:0001583|missense_variant,SO:0001619|non-coding_transcript_variant;ORIGIN=1;RS=1554702067;Pangolin=ENSG00000185920.16|42:0.0|-46:-0.0
chr9	95485735	219468	GTGT	G	.	.	ALLELEID=221923;CLNDN=Gorlin_syndrome;CLNDISDB=MONDO:MONDO:0007187,MedGen:C0004779,OMIM:109400,Orphanet:ORPHA377,SNOMED_CT:69408002;CLNHGVS=NC_000009.12:g.95485736_95485738TGT[1];CLNREVSTAT=criteria_provided,_single_submitter;CLNSIG=Uncertain_significance;CLNVC=Microsatellite;CLNVCSO=SO:0000289;GENEINFO=PTCH1:5727;MC=SO:0001619|non-coding_transcript_variant,SO:0001822|inframe_deletion;ORIGIN=1;RS=864622108;Pangolin=ENSG00000185920.16|-50:0.01|53:-0.05
chr9	95485738	966072	T	A	.	.	ALLELEID=955943;CLNDN=Gorlin_syndrome;CLNDISDB=MONDO:MONDO:0007187,MedGen:C0004779,OMIM:109400,Orphanet:ORPHA377,SNOMED_CT:69408002;CLNHGVS=NC_000009.12:g.95485738T>A;CLNREVSTAT=criteria_provided,_single_submitter;CLNSIG=Uncertain_significance;CLNVC=single_nucleotide_variant;CLNVCSO=SO:0001483;GENEINFO=PTCH1:5727;MC=SO:0001583|missense_variant,SO:0001619|non-coding_transcript_variant;ORIGIN=1;Pangolin=ENSG00000185920.16|13:0.0|50:-0.01
chr9	95485748	225289	G	A	.	.	ALLELEID=227194;CLNDN=Gorlin_syndrome|Hereditary_cancer-predisposing_syndrome;CLNDISDB=MONDO:MONDO:0007187,MedGen:C0004779,OMIM:109400,Orphanet:ORPHA377,SNOMED_CT:69408002|MONDO:MONDO:0015356,MedGen:C0027672,Orphanet:ORPHA140162,SNOMED_CT:699346009;CLNHGVS=NC_000009.12:g.95485748G>A;CLNREVSTAT=criteria_provided,_multiple_submitters,_no_conflicts;CLNSIG=Uncertain_significance;CLNVC=single_nucleotide_variant;CLNVCSO=SO:0001483;GENEINFO=PTCH1:5727;MC=SO:0001583|missense_variant,SO:0001619|non-coding_transcript_variant;ORIGIN=1;RS=772368023;Pangolin=ENSG00000185920.16|25:0.0|40:-0.02
chr9	95485755	825478	T	C	.	.	ALLELEID=809640;CLNDN=Gorlin_syndrome|Hereditary_cancer-predisposing_syndrome;CLNDISDB=MONDO:MONDO:0007187,MedGen:C0004779,OMIM:109400,Orphanet:ORPHA377,SNOMED_CT:69408002|MONDO:MONDO:0015356,MedGen:C0027672,Orphanet:ORPHA140162,SNOMED_CT:699346009;CLNHGVS=NC_000009.12:g.95485755T>C;CLNREVSTAT=criteria_provided,_multiple_submitters,_no_conflicts;CLNSIG=Uncertain_significance;CLNVC=single_nucleotide_variant;CLNVCSO=SO:0001483;GENEINFO=PTCH1:5727;MC=SO:0001583|missense_variant,SO:0001619|non-coding_transcript_variant;ORIGIN=1;RS=1244945859;Pangolin=ENSG00000185920.16|33:0.01|-21:-0.0
chr9	95485757	524522	G	A	.	.	ALLELEID=524806;CLNDN=Gorlin_syndrome;CLNDISDB=MONDO:MONDO:0007187,MedGen:C0004779,OMIM:109400,Orphanet:ORPHA377,SNOMED_CT:69408002;CLNHGVS=NC_000009.12:g.95485757G>A;CLNREVSTAT=criteria_provided,_single_submitter;CLNSIG=Uncertain_significance;CLNVC=single_nucleotide_variant;CLNVCSO=SO:0001483;GENEINFO=PTCH1:5727;MC=SO:0001583|missense_variant,SO:0001619|non-coding_transcript_variant;ORIGIN=1;RS=1554702106;Pangolin=ENSG00000185920.16|-22:0.0|31:-0.01
chr9	95485769	961149	G	A	.	.	ALLELEID=946734;CLNDN=Gorlin_syndrome;CLNDISDB=MONDO:MONDO:0007187,MedGen:C0004779,OMIM:109400,Orphanet:ORPHA377,SNOMED_CT:69408002;CLNHGVS=NC_000009.12:g.95485769G>A;CLNREVSTAT=criteria_provided,_single_submitter;CLNSIG=Uncertain_significance;CLNVC=single_nucleotide_variant;CLNVCSO=SO:0001483;GENEINFO=PTCH1:5727;MC=SO:0001583|missense_variant,SO:0001619|non-coding_transcript_variant;ORIGIN=1;Pangolin=ENSG00000185920.16|-18:0.0|19:-0.02
chr9	95485769	135903	G	T	.	.	ALLELEID=139615;CLNDN=Gorlin_syndrome|Hereditary_cancer-predisposing_syndrome;CLNDISDB=MONDO:MONDO:0007187,MedGen:C0004779,OMIM:109400,Orphanet:ORPHA377,SNOMED_CT:69408002|MONDO:MONDO:0015356,MedGen:C0027672,Orphanet:ORPHA140162,SNOMED_CT:699346009;CLNHGVS=NC_000009.12:g.95485769G>T;CLNREVSTAT=criteria_provided,_multiple_submitters,_no_conflicts;CLNSIG=Uncertain_significance;CLNVC=single_nucleotide_variant;CLNVCSO=SO:0001483;GENEINFO=PTCH1:5727;MC=SO:0001583|missense_variant,SO:0001619|non-coding_transcript_variant;ORIGIN=1;RS=587780707;Pangolin=ENSG00000185920.16|19:0.01|19:-0.0
chr9	95485772	578609	CCTT	C	.	.	ALLELEID=564337;CLNDN=Gorlin_syndrome|Hereditary_cancer-predisposing_syndrome;CLNDISDB=MONDO:MONDO:0007187,MedGen:C0004779,OMIM:109400,Orphanet:ORPHA377,SNOMED_CT:69408002|MONDO:MONDO:0015356,MedGen:C0027672,Orphanet:ORPHA140162,SNOMED_CT:699346009;CLNHGVS=NC_000009.12:g.95485773_95485775CTT[2];CLNREVSTAT=criteria_provided,_multiple_submitters,_no_conflicts;CLNSIG=Uncertain_significance;CLNVC=Microsatellite;CLNVCSO=SO:0000289;GENEINFO=PTCH1:5727;MC=SO:0001619|non-coding_transcript_variant,SO:0001822|inframe_deletion;ORIGIN=1;RS=1201611173;Pangolin=ENSG00000185920.16|-21:0.01|16:-0.1
chr9	95485781	951708	T	G	.	.	ALLELEID=925688;CLNDN=Gorlin_syndrome;CLNDISDB=MONDO:MONDO:0007187,MedGen:C0004779,OMIM:109400,Orphanet:ORPHA377,SNOMED_CT:69408002;CLNHGVS=NC_000009.12:g.95485781T>G;CLNREVSTAT=criteria_provided,_single_submitter;CLNSIG=Uncertain_significance;CLNVC=single_nucleotide_variant;CLNVCSO=SO:0001483;GENEINFO=PTCH1:5727;MC=SO:0001583|missense_variant,SO:0001619|non-coding_transcript_variant;ORIGIN=1;Pangolin=ENSG00000185920.16|7:0.06|49:-0.0
chr9	95485782	825249	T	C	.	.	ALLELEID=809643;CLNDN=Hereditary_cancer-predisposing_syndrome;CLNDISDB=MONDO:MONDO:0015356,MedGen:C0027672,Orphanet:ORPHA140162,SNOMED_CT:699346009;CLNHGVS=NC_000009.12:g.95485782T>C;CLNREVSTAT=criteria_provided,_single_submitter;CLNSIG=Uncertain_significance;CLNVC=single_nucleotide_variant;CLNVCSO=SO:0001483;GENEINFO=PTCH1:5727;MC=SO:0001583|missense_variant,SO:0001619|non-coding_transcript_variant;ORIGIN=1;RS=1588622580;Pangolin=ENSG00000185920.16|6:0.07|-31:-0.0
chr9	95485784	825234	G	C	.	.	AF_EXAC=1e-05;ALLELEID=809644;CLNDN=Gorlin_syndrome|Hereditary_cancer-predisposing_syndrome;CLNDISDB=MONDO:MONDO:0007187,MedGen:C0004779,OMIM:109400,Orphanet:ORPHA377,SNOMED_CT:69408002|MONDO:MONDO:0015356,MedGen:C0027672,Orphanet:ORPHA140162,SNOMED_CT:699346009;CLNHGVS=NC_000009.12:g.95485784G>C;CLNREVSTAT=criteria_provided,_multiple_submitters,_no_conflicts;CLNSIG=Uncertain_significance;CLNVC=single_nucleotide_variant;CLNVCSO=SO:0001483;GENEINFO=PTCH1:5727;MC=SO:0001583|missense_variant,SO:0001619|non-coding_transcript_variant;ORIGIN=1;RS=770046324;Pangolin=ENSG00000185920.16|4:0.02|-33:-0.0
chr9	95485790	409139	T	C	.	.	ALLELEID=397577;CLNDN=Gorlin_syndrome;CLNDISDB=MONDO:MONDO:0007187,MedGen:C0004779,OMIM:109400,Orphanet:ORPHA377,SNOMED_CT:69408002;CLNHGVS=NC_000009.12:g.95485790T>C;CLNREVSTAT=criteria_provided,_single_submitter;CLNSIG=Uncertain_significance;CLNVC=single_nucleotide_variant;CLNVCSO=SO:0001483;GENEINFO=PTCH1:5727;MC=SO:0001583|missense_variant,SO:0001619|non-coding_transcript_variant;ORIGIN=1;RS=1060502267;Pangolin=ENSG00000185920.16|43:0.0|-2:-0.19
chr9	95485794	409185	T	C	.	.	ALLELEID=397250;CLNDN=Gorlin_syndrome;CLNDISDB=MONDO:MONDO:0007187,MedGen:C0004779,OMIM:109400,Orphanet:ORPHA377,SNOMED_CT:69408002;CLNHGVS=NC_000009.12:g.95485794T>C;CLNREVSTAT=criteria_provided,_single_submitter;CLNSIG=Uncertain_significance;CLNVC=single_nucleotide_variant;CLNVCSO=SO:0001483;GENEINFO=PTCH1:5727;MC=SO:0001583|missense_variant,SO:0001619|non-coding_transcript_variant;ORIGIN=1;RS=1060502288;Pangolin=ENSG00000185920.16|1:0.0|-6:-0.11
chr9	95485797	839958	T	C	.	.	ALLELEID=836434;CLNDN=Gorlin_syndrome;CLNDISDB=MONDO:MONDO:0007187,MedGen:C0004779,OMIM:109400,Orphanet:ORPHA377,SNOMED_CT:69408002;CLNHGVS=NC_000009.12:g.95485797T>C;CLNREVSTAT=criteria_provided,_single_submitter;CLNSIG=Uncertain_significance;CLNVC=single_nucleotide_variant;CLNVCSO=SO:0001483;GENEINFO=PTCH1:5727;MC=SO:0001583|missense_variant,SO:0001619|non-coding_transcript_variant;ORIGIN=1;Pangolin=ENSG00000185920.16|-9:0.0|-9:-0.03
chr9	95485797	963290	T	G	.	.	ALLELEID=946735;CLNDN=Gorlin_syndrome;CLNDISDB=MONDO:MONDO:0007187,MedGen:C0004779,OMIM:109400,Orphanet:ORPHA377,SNOMED_CT:69408002;CLNHGVS=NC_000009.12:g.95485797T>G;CLNREVSTAT=criteria_provided,_single_submitter;CLNSIG=Uncertain_significance;CLNVC=single_nucleotide_variant;CLNVCSO=SO:0001483;GENEINFO=PTCH1:5727;MC=SO:0001583|missense_variant,SO:0001619|non-coding_transcript_variant;ORIGIN=1;Pangolin=ENSG00000185920.16|-9:0.13|33:-0.0
chr9	95485801	565706	T	G	.	.	ALLELEID=563441;CLNDN=Gorlin_syndrome;CLNDISDB=MONDO:MONDO:0007187,MedGen:C0004779,OMIM:109400,Orphanet:ORPHA377,SNOMED_CT:69408002;CLNHGVS=NC_000009.12:g.95485801T>G;CLNREVSTAT=criteria_provided,_single_submitter;CLNSIG=Uncertain_significance;CLNVC=single_nucleotide_variant;CLNVCSO=SO:0001483;GENEINFO=PTCH1:5727;MC=SO:0001583|missense_variant,SO:0001619|non-coding_transcript_variant;ORIGIN=1;RS=200729445;Pangolin=ENSG00000185920.16|-13:0.04|29:-0.0
chr9	95485806	409216	G	A	.	.	AF_ESP=8e-05;AF_EXAC=2e-05;ALLELEID=397454;CLNDN=Gorlin_syndrome|Hereditary_cancer-predisposing_syndrome;CLNDISDB=MONDO:MONDO:0007187,MedGen:C0004779,OMIM:109400,Orphanet:ORPHA377,SNOMED_CT:69408002|MONDO:MONDO:0015356,MedGen:C0027672,Orphanet:ORPHA140162,SNOMED_CT:699346009;CLNHGVS=NC_000009.12:g.95485806G>A;CLNREVSTAT=criteria_provided,_multiple_submitters,_no_conflicts;CLNSIG=Uncertain_significance;CLNVC=single_nucleotide_variant;CLNVCSO=SO:0001483;GENEINFO=PTCH1:5727;MC=SO:0001583|missense_variant,SO:0001619|non-coding_transcript_variant;ORIGIN=1;RS=369105527;Pangolin=ENSG00000185920.16|-18:0.18|24:-0.0
chr9	95485818	453895	C	A	.	.	AF_EXAC=1e-05;ALLELEID=460352;CLNDN=Gorlin_syndrome;CLNDISDB=MONDO:MONDO:0007187,MedGen:C0004779,OMIM:109400,Orphanet:ORPHA377,SNOMED_CT:69408002;CLNHGVS=NC_000009.12:g.95485818C>A;CLNREVSTAT=criteria_provided,_single_submitter;CLNSIG=Uncertain_significance;CLNVC=single_nucleotide_variant;CLNVCSO=SO:0001483;GENEINFO=PTCH1:5727;MC=SO:0001583|missense_variant,SO:0001619|non-coding_transcript_variant,SO:0001623|5_prime_UTR_variant;ORIGIN=1;RS=751024812;Pangolin=ENSG00000185920.16|-30:0.09|12:-0.0
chr9	95485819	824958	C	A	.	.	ALLELEID=809646;CLNDN=Hereditary_cancer-predisposing_syndrome;CLNDISDB=MONDO:MONDO:0015356,MedGen:C0027672,Orphanet:ORPHA140162,SNOMED_CT:699346009;CLNHGVS=NC_000009.12:g.95485819C>A;CLNREVSTAT=criteria_provided,_single_submitter;CLNSIG=Uncertain_significance;CLNVC=single_nucleotide_variant;CLNVCSO=SO:0001483;GENEINFO=PTCH1:5727;MC=SO:0001583|missense_variant,SO:0001619|non-coding_transcript_variant,SO:0001623|5_prime_UTR_variant;ORIGIN=1;RS=1588622758;Pangolin=ENSG00000185920.16|-31:0.05|14:-0.0
chr9	95485829	664706	A	G	.	.	ALLELEID=638574;CLNDN=Gorlin_syndrome;CLNDISDB=MONDO:MONDO:0007187,MedGen:C0004779,OMIM:109400,Orphanet:ORPHA377,SNOMED_CT:69408002;CLNHGVS=NC_000009.12:g.95485829A>G;CLNREVSTAT=criteria_provided,_single_submitter;CLNSIG=Uncertain_significance;CLNVC=single_nucleotide_variant;CLNVCSO=SO:0001483;GENEINFO=PTCH1:5727;MC=SO:0001583|missense_variant,SO:0001619|non-coding_transcript_variant,SO:0001623|5_prime_UTR_variant;ORIGIN=1;RS=1588622790;Pangolin=ENSG00000185920.16|4:0.0|-41:-0.0
chr9	95485830	570489	T	C	.	.	ALLELEID=569318;CLNDN=Gorlin_syndrome;CLNDISDB=MONDO:MONDO:0007187,MedGen:C0004779,OMIM:109400,Orphanet:ORPHA377,SNOMED_CT:69408002;CLNHGVS=NC_000009.12:g.95485830T>C;CLNREVSTAT=criteria_provided,_single_submitter;CLNSIG=Uncertain_significance;CLNVC=single_nucleotide_variant;CLNVCSO=SO:0001483;GENEINFO=PTCH1:5727;MC=SO:0001583|missense_variant,SO:0001619|non-coding_transcript_variant,SO:0001623|5_prime_UTR_variant;ORIGIN=1;RS=1564063300;Pangolin=ENSG00000185920.16|-42:0.14|44:-0.02
chr9	95485838	961592	C	A	.	.	ALLELEID=946736;CLNDN=Gorlin_syndrome;CLNDISDB=MONDO:MONDO:0007187,MedGen:C0004779,OMIM:109400,Orphanet:ORPHA377,SNOMED_CT:69408002;CLNHGVS=NC_000009.12:g.95485838C>A;CLNREVSTAT=criteria_provided,_single_submitter;CLNSIG=Uncertain_significance;CLNVC=single_nucleotide_variant;CLNVCSO=SO:0001483;GENEINFO=PTCH1:5727;MC=SO:0001583|missense_variant,SO:0001619|non-coding_transcript_variant,SO:0001623|5_prime_UTR_variant;ORIGIN=1;Pangolin=ENSG00000185920.16|-5:0.07|36:-0.02
chr9	95485838	575795	C	T	.	.	ALLELEID=566065;CLNDN=Gorlin_syndrome|Hereditary_cancer-predisposing_syndrome;CLNDISDB=MONDO:MONDO:0007187,MedGen:C0004779,OMIM:109400,Orphanet:ORPHA377,SNOMED_CT:69408002|MONDO:MONDO:0015356,MedGen:C0027672,Orphanet:ORPHA140162,SNOMED_CT:699346009;CLNHGVS=NC_000009.12:g.95485838C>T;CLNREVSTAT=criteria_provided,_multiple_submitters,_no_conflicts;CLNSIG=Uncertain_significance;CLNVC=single_nucleotide_variant;CLNVCSO=SO:0001483;GENEINFO=PTCH1:5727;MC=SO:0001583|missense_variant,SO:0001619|non-coding_transcript_variant,SO:0001623|5_prime_UTR_variant;ORIGIN=1;RS=1316474105;Pangolin=ENSG00000185920.16|-50:0.05|36:-0.01
chr9	95485839	135901	G	A	.	.	AF_EXAC=1e-05;ALLELEID=139613;CLNDN=Gorlin_syndrome|Hereditary_cancer-predisposing_syndrome;CLNDISDB=MONDO:MONDO:0007187,MedGen:C0004779,OMIM:109400,Orphanet:ORPHA377,SNOMED_CT:69408002|MONDO:MONDO:0015356,MedGen:C0027672,Orphanet:ORPHA140162,SNOMED_CT:699346009;CLNHGVS=NC_000009.12:g.95485839G>A;CLNREVSTAT=criteria_provided,_multiple_submitters,_no_conflicts;CLNSIG=Uncertain_significance;CLNVC=single_nucleotide_variant;CLNVCSO=SO:0001483;GENEINFO=PTCH1:5727;MC=SO:0001583|missense_variant,SO:0001619|non-coding_transcript_variant,SO:0001623|5_prime_UTR_variant;ORIGIN=1;RS=587780705;Pangolin=ENSG00000185920.16|-6:0.01|35:-0.03
chr9	95485848	850416	T	C	.	.	ALLELEID=836436;CLNDN=Gorlin_syndrome;CLNDISDB=MONDO:MONDO:0007187,MedGen:C0004779,OMIM:109400,Orphanet:ORPHA377,SNOMED_CT:69408002;CLNHGVS=NC_000009.12:g.95485848T>C;CLNREVSTAT=criteria_provided,_single_submitter;CLNSIG=Uncertain_significance;CLNVC=single_nucleotide_variant;CLNVCSO=SO:0001483;GENEINFO=PTCH1:5727;MC=SO:0001583|missense_variant,SO:0001619|non-coding_transcript_variant,SO:0001623|5_prime_UTR_variant;ORIGIN=1;Pangolin=ENSG00000185920.16|37:0.01|-18:-0.01
chr9	95485850	486209	A	G	.	.	ALLELEID=475176;CLNDN=Hereditary_cancer-predisposing_syndrome;CLNDISDB=MONDO:MONDO:0015356,MedGen:C0027672,Orphanet:ORPHA140162,SNOMED_CT:699346009;CLNHGVS=NC_000009.12:g.95485850A>G;CLNREVSTAT=criteria_provided,_single_submitter;CLNSIG=Uncertain_significance;CLNVC=single_nucleotide_variant;CLNVCSO=SO:0001483;GENEINFO=PTCH1:5727;MC=SO:0001583|missense_variant,SO:0001619|non-coding_transcript_variant,SO:0001623|5_prime_UTR_variant;ORIGIN=1;RS=1554702197;Pangolin=ENSG00000185920.16|24:0.01|35:-0.01
chr9	95485856	453882	C	T	.	.	AF_EXAC=2e-05;ALLELEID=459723;CLNDN=Gorlin_syndrome|Hereditary_cancer-predisposing_syndrome;CLNDISDB=MONDO:MONDO:0007187,MedGen:C0004779,OMIM:109400,Orphanet:ORPHA377,SNOMED_CT:69408002|MONDO:MONDO:0015356,MedGen:C0027672,Orphanet:ORPHA140162,SNOMED_CT:699346009;CLNHGVS=NC_000009.12:g.95485856C>T;CLNREVSTAT=criteria_provided,_multiple_submitters,_no_conflicts;CLNSIG=Uncertain_significance;CLNVC=single_nucleotide_variant;CLNVCSO=SO:0001483;GENEINFO=PTCH1:5727;MC=SO:0001583|missense_variant,SO:0001619|non-coding_transcript_variant,SO:0001623|5_prime_UTR_variant;ORIGIN=1;RS=763774051;Pangolin=ENSG00000185920.16|-23:0.03|18:-0.02
chr9	95485857	486174	G	A	.	.	AF_ESP=0.00023;AF_EXAC=2e-05;ALLELEID=475013;CLNDN=Gorlin_syndrome|BCC1|Holoprosencephaly_7|Hereditary_cancer-predisposing_syndrome;CLNDISDB=MONDO:MONDO:0007187,MedGen:C0004779,OMIM:109400,Orphanet:ORPHA377,SNOMED_CT:69408002|MONDO:MONDO:0011556,MedGen:C2751544,OMIM:605462|MONDO:MONDO:0012562,MedGen:C1835820,OMIM:610828|MONDO:MONDO:0015356,MedGen:C0027672,Orphanet:ORPHA140162,SNOMED_CT:699346009;CLNHGVS=NC_000009.12:g.95485857G>A;CLNREVSTAT=criteria_provided,_multiple_submitters,_no_conflicts;CLNSIG=Uncertain_significance;CLNVC=single_nucleotide_variant;CLNVCSO=SO:0001483;GENEINFO=PTCH1:5727;MC=SO:0001583|missense_variant,SO:0001619|non-coding_transcript_variant,SO:0001623|5_prime_UTR_variant;ORIGIN=1;RS=139535966;Pangolin=ENSG00000185920.16|-24:0.02|17:-0.04
chr9	95485865	219834	C	T	.	.	AF_ESP=8e-05;AF_EXAC=2e-05;ALLELEID=221925;CLNDN=Gorlin_syndrome|Hereditary_cancer-predisposing_syndrome;CLNDISDB=MONDO:MONDO:0007187,MedGen:C0004779,OMIM:109400,Orphanet:ORPHA377,SNOMED_CT:69408002|MONDO:MONDO:0015356,MedGen:C0027672,Orphanet:ORPHA140162,SNOMED_CT:699346009;CLNHGVS=NC_000009.12:g.95485865C>T;CLNREVSTAT=criteria_provided,_multiple_submitters,_no_conflicts;CLNSIG=Uncertain_significance;CLNVC=single_nucleotide_variant;CLNVCSO=SO:0001483;GENEINFO=PTCH1:5727;MC=SO:0001583|missense_variant,SO:0001619|non-coding_transcript_variant,SO:0001623|5_prime_UTR_variant;ORIGIN=1;RS=375628555;Pangolin=ENSG00000185920.16|-32:0.01|9:-0.02
chr9	95485875	162510	C	T	.	.	AF_ESP=8e-05;AF_EXAC=1e-05;ALLELEID=172176;CLNDN=Gorlin_syndrome|Hereditary_cancer-predisposing_syndrome;CLNDISDB=MONDO:MONDO:0007187,MedGen:C0004779,OMIM:109400,Orphanet:ORPHA377,SNOMED_CT:69408002|MONDO:MONDO:0015356,MedGen:C0027672,Orphanet:ORPHA140162,SNOMED_CT:699346009;CLNHGVS=NC_000009.12:g.95485875C>T;CLNREVSTAT=criteria_provided,_conflicting_interpretations;CLNSIG=Conflicting_interpretations_of_pathogenicity;CLNSIGCONF=Likely_pathogenic(1),Pathogenic(1),Uncertain_significance(2);CLNVC=single_nucleotide_variant;CLNVCSO=SO:0001483;CLNVI=Undiagnosed_Diseases_Network,NIH:3deb7f0e-8515-4d3b-988e-8c84631f4963_1;GENEINFO=PTCH1:5727;MC=SO:0001574|splice_acceptor_variant;ORIGIN=9;RS=368869806;Pangolin=ENSG00000185920.16|-7:0.84|-1:-0.97
chr9	95485882	846541	A	T	.	.	ALLELEID=852227;CLNDN=Gorlin_syndrome;CLNDISDB=MONDO:MONDO:0007187,MedGen:C0004779,OMIM:109400,Orphanet:ORPHA377,SNOMED_CT:69408002;CLNHGVS=NC_000009.12:g.95485882A>T;CLNREVSTAT=criteria_provided,_single_submitter;CLNSIG=Uncertain_significance;CLNVC=single_nucleotide_variant;CLNVCSO=SO:0001483;GENEINFO=PTCH1:5727;MC=SO:0001627|intron_variant;ORIGIN=1;Pangolin=ENSG00000185920.16|-49:0.01|-8:-0.06
chr9	95506389	1054267	CGCGGCGGGCGCT	C	.	.	ALLELEID=1046309;CLNDN=Gorlin_syndrome;CLNDISDB=MONDO:MONDO:0007187,MedGen:C0004779,OMIM:109400,Orphanet:ORPHA377,SNOMED_CT:69408002;CLNHGVS=NC_000009.12:g.95506390_95506401del;CLNREVSTAT=criteria_provided,_single_submitter;CLNSIG=Uncertain_significance;CLNVC=Deletion;CLNVCSO=SO:0000159;GENEINFO=PTCH1:5727;MC=SO:0001627|intron_variant;ORIGIN=1;Pangolin=ENSG00000271155.1|51:0.0|31:-0.01ENSG00000185920.16|29:0.0|18:-0.04
chr9	95506404	654071	T	TA	.	.	ALLELEID=652076;CLNDN=Gorlin_syndrome;CLNDISDB=MONDO:MONDO:0007187,MedGen:C0004779,OMIM:109400,Orphanet:ORPHA377,SNOMED_CT:69408002;CLNHGVS=NC_000009.12:g.95506405dup;CLNREVSTAT=criteria_provided,_single_submitter;CLNSIG=Uncertain_significance;CLNVC=Duplication;CLNVCSO=SO:1000035;GENEINFO=PTCH1:5727;MC=SO:0001575|splice_donor_variant;ORIGIN=1;RS=1587692814;Pangolin=ENSG00000271155.1|17:0.01|4:-0.0ENSG00000185920.16|15:0.0|4:-0.7
chr9	95506410	652665	C	T	.	.	ALLELEID=638575;CLNDN=Gorlin_syndrome;CLNDISDB=MONDO:MONDO:0007187,MedGen:C0004779,OMIM:109400,Orphanet:ORPHA377,SNOMED_CT:69408002;CLNHGVS=NC_000009.12:g.95506410C>T;CLNREVSTAT=criteria_provided,_single_submitter;CLNSIG=Uncertain_significance;CLNVC=single_nucleotide_variant;CLNVCSO=SO:0001483;GENEINFO=PTCH1:5727;MC=SO:0001583|missense_variant,SO:0001619|non-coding_transcript_variant,SO:0001623|5_prime_UTR_variant;ORIGIN=1;RS=1321623220;Pangolin=ENSG00000271155.1|10:0.0|30:-0.0ENSG00000185920.16|-3:0.02|31:-0.0
chr9	95506413	216385	C	T	.	.	AF_EXAC=1e-05;ALLELEID=212753;CLNDN=Gorlin_syndrome|Hereditary_cancer-predisposing_syndrome;CLNDISDB=MONDO:MONDO:0007187,MedGen:C0004779,OMIM:109400,Orphanet:ORPHA377,SNOMED_CT:69408002|MONDO:MONDO:0015356,MedGen:C0027672,Orphanet:ORPHA140162,SNOMED_CT:699346009;CLNHGVS=NC_000009.12:g.95506413C>T;CLNREVSTAT=criteria_provided,_multiple_submitters,_no_conflicts;CLNSIG=Uncertain_significance;CLNVC=single_nucleotide_variant;CLNVCSO=SO:0001483;GENEINFO=PTCH1:5727;MC=SO:0001583|missense_variant,SO:0001619|non-coding_transcript_variant,SO:0001623|5_prime_UTR_variant;ORIGIN=1;RS=746339472;Pangolin=ENSG00000271155.1|7:0.01|28:-0.0ENSG00000185920.16|-6:0.03|5:-0.0
chr9	95506422	824230	C	T	.	.	AF_EXAC=1e-05;ALLELEID=809647;CLNDN=Hereditary_cancer-predisposing_syndrome;CLNDISDB=MONDO:MONDO:0015356,MedGen:C0027672,Orphanet:ORPHA140162,SNOMED_CT:699346009;CLNHGVS=NC_000009.12:g.95506422C>T;CLNREVSTAT=criteria_provided,_single_submitter;CLNSIG=Uncertain_significance;CLNVC=single_nucleotide_variant;CLNVCSO=SO:0001483;GENEINFO=PTCH1:5727;MC=SO:0001583|missense_variant,SO:0001619|non-coding_transcript_variant,SO:0001623|5_prime_UTR_variant;ORIGIN=1;RS=774822170;Pangolin=ENSG00000271155.1|18:0.0|-2:-0.0ENSG00000185920.16|-15:0.0|-15:-0.0
chr9	95506429	453863	G	C	.	.	AF_EXAC=1e-05;ALLELEID=459728;CLNDN=Gorlin_syndrome;CLNDISDB=MONDO:MONDO:0007187,MedGen:C0004779,OMIM:109400,Orphanet:ORPHA377,SNOMED_CT:69408002;CLNHGVS=NC_000009.12:g.95506429G>C;CLNREVSTAT=criteria_provided,_single_submitter;CLNSIG=Uncertain_significance;CLNVC=single_nucleotide_variant;CLNVCSO=SO:0001483;GENEINFO=PTCH1:5727;MC=SO:0001583|missense_variant,SO:0001619|non-coding_transcript_variant,SO:0001623|5_prime_UTR_variant;ORIGIN=1;RS=763779667;Pangolin=ENSG00000271155.1|12:0.0|-9:-0.0ENSG00000185920.16|0:0.0|-22:-0.06
chr9	95506433	1019569	G	A	.	.	ALLELEID=1008772;CLNDN=Gorlin_syndrome;CLNDISDB=MONDO:MONDO:0007187,MedGen:C0004779,OMIM:109400,Orphanet:ORPHA377,SNOMED_CT:69408002;CLNHGVS=NC_000009.12:g.95506433G>A;CLNREVSTAT=criteria_provided,_single_submitter;CLNSIG=Uncertain_significance;CLNVC=single_nucleotide_variant;CLNVCSO=SO:0001483;GENEINFO=PTCH1:5727;MC=SO:0001583|missense_variant,SO:0001619|non-coding_transcript_variant,SO:0001623|5_prime_UTR_variant;ORIGIN=1;Pangolin=ENSG00000271155.1|-13:0.0|-5:-0.0ENSG00000185920.16|-26:0.01|15:-0.0
chr9	95506435	453861	C	G	.	.	ALLELEID=459899;CLNDN=Gorlin_syndrome;CLNDISDB=MONDO:MONDO:0007187,MedGen:C0004779,OMIM:109400,Orphanet:ORPHA377,SNOMED_CT:69408002;CLNHGVS=NC_000009.12:g.95506435C>G;CLNREVSTAT=criteria_provided,_single_submitter;CLNSIG=Uncertain_significance;CLNVC=single_nucleotide_variant;CLNVCSO=SO:0001483;GENEINFO=PTCH1:5727;MC=SO:0001583|missense_variant,SO:0001619|non-coding_transcript_variant,SO:0001623|5_prime_UTR_variant;ORIGIN=1;RS=1479871006;Pangolin=ENSG00000271155.1|-15:0.0|5:-0.0ENSG00000185920.16|-28:0.02|5:-0.0
chr9	95506436	969214	T	G	.	.	ALLELEID=955944;CLNDN=Gorlin_syndrome;CLNDISDB=MONDO:MONDO:0007187,MedGen:C0004779,OMIM:109400,Orphanet:ORPHA377,SNOMED_CT:69408002;CLNHGVS=NC_000009.12:g.95506436T>G;CLNREVSTAT=criteria_provided,_single_submitter;CLNSIG=Uncertain_significance;CLNVC=single_nucleotide_variant;CLNVCSO=SO:0001483;GENEINFO=PTCH1:5727;MC=SO:0001583|missense_variant,SO:0001619|non-coding_transcript_variant,SO:0001623|5_prime_UTR_variant;ORIGIN=1;Pangolin=ENSG00000271155.1|-16:0.0|4:-0.0ENSG00000185920.16|5:0.0|-29:-0.01
chr9	95506440	453857	G	A	.	.	ALLELEID=459487;CLNDN=Gorlin_syndrome;CLNDISDB=MONDO:MONDO:0007187,MedGen:C0004779,OMIM:109400,Orphanet:ORPHA377,SNOMED_CT:69408002;CLNHGVS=NC_000009.12:g.95506440G>A;CLNREVSTAT=criteria_provided,_single_submitter;CLNSIG=Uncertain_significance;CLNVC=single_nucleotide_variant;CLNVCSO=SO:0001483;GENEINFO=PTCH1:5727;MC=SO:0001583|missense_variant,SO:0001619|non-coding_transcript_variant,SO:0001623|5_prime_UTR_variant;ORIGIN=1;RS=776424978;Pangolin=ENSG00000271155.1|-20:0.0|0:-0.01ENSG00000185920.16|-33:0.01|0:-0.0
chr9	95506440	824000	G	C	.	.	AF_EXAC=1e-05;ALLELEID=809648;CLNDN=Hereditary_cancer-predisposing_syndrome;CLNDISDB=MONDO:MONDO:0015356,MedGen:C0027672,Orphanet:ORPHA140162,SNOMED_CT:699346009;CLNHGVS=NC_000009.12:g.95506440G>C;CLNREVSTAT=criteria_provided,_single_submitter;CLNSIG=Uncertain_significance;CLNVC=single_nucleotide_variant;CLNVCSO=SO:0001483;GENEINFO=PTCH1:5727;MC=SO:0001583|missense_variant,SO:0001619|non-coding_transcript_variant,SO:0001623|5_prime_UTR_variant;ORIGIN=1;RS=776424978;Pangolin=ENSG00000271155.1|-20:0.0|0:-0.01ENSG00000185920.16|-33:0.02|0:-0.0
chr9	95506451	1041024	T	C	.	.	ALLELEID=1029340;CLNDN=Gorlin_syndrome;CLNDISDB=MONDO:MONDO:0007187,MedGen:C0004779,OMIM:109400,Orphanet:ORPHA377,SNOMED_CT:69408002;CLNHGVS=NC_000009.12:g.95506451T>C;CLNREVSTAT=criteria_provided,_single_submitter;CLNSIG=Uncertain_significance;CLNVC=single_nucleotide_variant;CLNVCSO=SO:0001483;GENEINFO=PTCH1:5727;MC=SO:0001583|missense_variant,SO:0001619|non-coding_transcript_variant,SO:0001623|5_prime_UTR_variant;ORIGIN=1;Pangolin=ENSG00000271155.1|-31:0.0|-11:-0.0ENSG00000185920.16|-1:0.0|-44:-0.01
chr9	95506461	958077	C	T	.	.	ALLELEID=946737;CLNDN=Gorlin_syndrome;CLNDISDB=MONDO:MONDO:0007187,MedGen:C0004779,OMIM:109400,Orphanet:ORPHA377,SNOMED_CT:69408002;CLNHGVS=NC_000009.12:g.95506461C>T;CLNREVSTAT=criteria_provided,_single_submitter;CLNSIG=Uncertain_significance;CLNVC=single_nucleotide_variant;CLNVCSO=SO:0001483;GENEINFO=PTCH1:5727;MC=SO:0001583|missense_variant,SO:0001619|non-coding_transcript_variant,SO:0001623|5_prime_UTR_variant;ORIGIN=1;Pangolin=ENSG00000271155.1|-41:0.0|-21:-0.0ENSG00000185920.16|-43:0.0|-13:-0.0
chr9	95506464	1057231	C	A	.	.	ALLELEID=1046310;CLNDN=Gorlin_syndrome;CLNDISDB=MONDO:MONDO:0007187,MedGen:C0004779,OMIM:109400,Orphanet:ORPHA377,SNOMED_CT:69408002;CLNHGVS=NC_000009.12:g.95506464C>A;CLNREVSTAT=criteria_provided,_single_submitter;CLNSIG=Uncertain_significance;CLNVC=single_nucleotide_variant;CLNVCSO=SO:0001483;GENEINFO=PTCH1:5727;MC=SO:0001583|missense_variant,SO:0001619|non-coding_transcript_variant,SO:0001623|5_prime_UTR_variant;ORIGIN=1;Pangolin=ENSG00000271155.1|-44:0.0|-24:-0.0ENSG00000185920.16|-16:0.0|-24:-0.0
chr9	95506470	486206	C	T	.	.	AF_EXAC=1e-05;ALLELEID=475017;CLNDN=Hereditary_cancer-predisposing_syndrome;CLNDISDB=MONDO:MONDO:0015356,MedGen:C0027672,Orphanet:ORPHA140162,SNOMED_CT:699346009;CLNHGVS=NC_000009.12:g.95506470C>T;CLNREVSTAT=criteria_provided,_single_submitter;CLNSIG=Uncertain_significance;CLNVC=single_nucleotide_variant;CLNVCSO=SO:0001483;GENEINFO=PTCH1:5727;MC=SO:0001583|missense_variant,SO:0001619|non-coding_transcript_variant,SO:0001623|5_prime_UTR_variant;ORIGIN=1;RS=777897973;Pangolin=ENSG00000271155.1|-30:0.0|-50:-0.0ENSG00000185920.16|-1:0.0|36:-0.0
chr9	95506472	409180	C	G	.	.	ALLELEID=397455;CLNDN=Gorlin_syndrome;CLNDISDB=MONDO:MONDO:0007187,MedGen:C0004779,OMIM:109400,Orphanet:ORPHA377,SNOMED_CT:69408002;CLNHGVS=NC_000009.12:g.95506472C>G;CLNREVSTAT=criteria_provided,_single_submitter;CLNSIG=Uncertain_significance;CLNVC=single_nucleotide_variant;CLNVCSO=SO:0001483;GENEINFO=PTCH1:5727;MC=SO:0001583|missense_variant,SO:0001619|non-coding_transcript_variant,SO:0001623|5_prime_UTR_variant;ORIGIN=1;RS=1060502284;Pangolin=ENSG00000271155.1|49:0.0|-32:-0.0ENSG00000185920.16|-24:0.0|34:-0.0
chr9	95506473	936278	C	G	.	.	ALLELEID=934873;CLNDN=Gorlin_syndrome;CLNDISDB=MONDO:MONDO:0007187,MedGen:C0004779,OMIM:109400,Orphanet:ORPHA377,SNOMED_CT:69408002;CLNHGVS=NC_000009.12:g.95506473C>G;CLNREVSTAT=criteria_provided,_single_submitter;CLNSIG=Uncertain_significance;CLNVC=single_nucleotide_variant;CLNVCSO=SO:0001483;GENEINFO=PTCH1:5727;MC=SO:0001583|missense_variant,SO:0001619|non-coding_transcript_variant,SO:0001623|5_prime_UTR_variant;ORIGIN=1;Pangolin=ENSG00000271155.1|48:0.0|-33:-0.0ENSG00000185920.16|-25:0.0|-33:-0.0
chr9	95506475	839659	A	C	.	.	ALLELEID=836438;CLNDN=Gorlin_syndrome;CLNDISDB=MONDO:MONDO:0007187,MedGen:C0004779,OMIM:109400,Orphanet:ORPHA377,SNOMED_CT:69408002;CLNHGVS=NC_000009.12:g.95506475A>C;CLNREVSTAT=criteria_provided,_single_submitter;CLNSIG=Uncertain_significance;CLNVC=single_nucleotide_variant;CLNVCSO=SO:0001483;GENEINFO=PTCH1:5727;MC=SO:0001583|missense_variant,SO:0001619|non-coding_transcript_variant,SO:0001623|5_prime_UTR_variant;ORIGIN=1;Pangolin=ENSG00000271155.1|-35:0.0|-35:-0.0ENSG00000185920.16|11:0.0|-27:-0.0
chr9	95506475	649551	A	G	.	.	ALLELEID=638576;CLNDN=Gorlin_syndrome;CLNDISDB=MONDO:MONDO:0007187,MedGen:C0004779,OMIM:109400,Orphanet:ORPHA377,SNOMED_CT:69408002;CLNHGVS=NC_000009.12:g.95506475A>G;CLNREVSTAT=criteria_provided,_single_submitter;CLNSIG=Uncertain_significance;CLNVC=single_nucleotide_variant;CLNVCSO=SO:0001483;GENEINFO=PTCH1:5727;MC=SO:0001583|missense_variant,SO:0001619|non-coding_transcript_variant,SO:0001623|5_prime_UTR_variant;ORIGIN=1;RS=1587693269;Pangolin=ENSG00000271155.1|46:0.0|-35:-0.0ENSG00000185920.16|-27:0.0|31:-0.0
chr9	95506476	1022252	A	G	.	.	ALLELEID=1008773;CLNDN=Gorlin_syndrome;CLNDISDB=MONDO:MONDO:0007187,MedGen:C0004779,OMIM:109400,Orphanet:ORPHA377,SNOMED_CT:69408002;CLNHGVS=NC_000009.12:g.95506476A>G;CLNREVSTAT=criteria_provided,_single_submitter;CLNSIG=Uncertain_significance;CLNVC=single_nucleotide_variant;CLNVCSO=SO:0001483;GENEINFO=PTCH1:5727;MC=SO:0001583|missense_variant,SO:0001619|non-coding_transcript_variant,SO:0001623|5_prime_UTR_variant;ORIGIN=1;Pangolin=ENSG00000271155.1|-1:0.0|-36:-0.0ENSG00000185920.16|10:0.0|30:-0.0
chr9	95506477	188114	T	C	.	.	AF_ESP=0.00015;AF_EXAC=9e-05;ALLELEID=186110;CLNDN=Gorlin_syndrome|Holoprosencephaly_7|Hereditary_cancer-predisposing_syndrome|not_provided;CLNDISDB=MONDO:MONDO:0007187,MedGen:C0004779,OMIM:109400,Orphanet:ORPHA377,SNOMED_CT:69408002|MONDO:MONDO:0012562,MedGen:C1835820,OMIM:610828|MONDO:MONDO:0015356,MedGen:C0027672,Orphanet:ORPHA140162,SNOMED_CT:699346009|MedGen:CN517202;CLNHGVS=NC_000009.12:g.95506477T>C;CLNREVSTAT=criteria_provided,_conflicting_interpretations;CLNSIG=Conflicting_interpretations_of_pathogenicity;CLNSIGCONF=Likely_benign(3),Uncertain_significance(2);CLNVC=single_nucleotide_variant;CLNVCSO=SO:0001483;CLNVI=Illumina_Clinical_Services_Laboratory,Illumina:655723;GENEINFO=PTCH1:5727;MC=SO:0001583|missense_variant,SO:0001619|non-coding_transcript_variant,SO:0001623|5_prime_UTR_variant;ORIGIN=1;RS=144182921;Pangolin=ENSG00000271155.1|44:0.0|-37:-0.0ENSG00000185920.16|-36:0.0|-29:-0.0
chr9	95506478	1060023	A	G	.	.	ALLELEID=1046311;CLNDN=Gorlin_syndrome;CLNDISDB=MONDO:MONDO:0007187,MedGen:C0004779,OMIM:109400,Orphanet:ORPHA377,SNOMED_CT:69408002;CLNHGVS=NC_000009.12:g.95506478A>G;CLNREVSTAT=criteria_provided,_single_submitter;CLNSIG=Uncertain_significance;CLNVC=single_nucleotide_variant;CLNVCSO=SO:0001483;GENEINFO=PTCH1:5727;MC=SO:0001583|missense_variant,SO:0001619|non-coding_transcript_variant,SO:0001623|5_prime_UTR_variant;ORIGIN=1;Pangolin=ENSG00000271155.1|-1:0.01|-38:-0.0ENSG00000185920.16|-30:0.0|28:-0.0
chr9	95506479	486187	T	C	.	.	ALLELEID=475020;CLNDN=Hereditary_cancer-predisposing_syndrome;CLNDISDB=MONDO:MONDO:0015356,MedGen:C0027672,Orphanet:ORPHA140162,SNOMED_CT:699346009;CLNHGVS=NC_000009.12:g.95506479T>C;CLNREVSTAT=criteria_provided,_single_submitter;CLNSIG=Uncertain_significance;CLNVC=single_nucleotide_variant;CLNVCSO=SO:0001483;GENEINFO=PTCH1:5727;MC=SO:0001583|missense_variant,SO:0001619|non-coding_transcript_variant,SO:0001623|5_prime_UTR_variant;ORIGIN=1;RS=1338490449;Pangolin=ENSG00000271155.1|42:0.0|-39:-0.0ENSG00000185920.16|-39:0.0|-31:-0.0
chr9	95506484	428853	A	C	.	.	ALLELEID=420497;CLNDN=Gorlin_syndrome|Hereditary_cancer-predisposing_syndrome;CLNDISDB=MONDO:MONDO:0007187,MedGen:C0004779,OMIM:109400,Orphanet:ORPHA377,SNOMED_CT:69408002|MONDO:MONDO:0015356,MedGen:C0027672,Orphanet:ORPHA140162,SNOMED_CT:699346009;CLNHGVS=NC_000009.12:g.95506484A>C;CLNREVSTAT=criteria_provided,_multiple_submitters,_no_conflicts;CLNSIG=Uncertain_significance;CLNVC=single_nucleotide_variant;CLNVCSO=SO:0001483;GENEINFO=PTCH1:5727;MC=SO:0001583|missense_variant,SO:0001619|non-coding_transcript_variant,SO:0001623|5_prime_UTR_variant;ORIGIN=1;RS=1131690998;Pangolin=ENSG00000271155.1|-44:0.0|37:-0.0ENSG00000185920.16|-2:0.0|2:-0.0
chr9	95506495	41658	C	G	.	.	ALLELEID=50097;CLNDN=not_provided;CLNDISDB=MedGen:CN517202;CLNHGVS=NC_000009.12:g.95506495C>G;CLNREVSTAT=no_assertion_criteria_provided;CLNSIG=Uncertain_significance;CLNVC=single_nucleotide_variant;CLNVCSO=SO:0001483;GENEINFO=PTCH1:5727;MC=SO:0001583|missense_variant,SO:0001619|non-coding_transcript_variant,SO:0001623|5_prime_UTR_variant;ORIGIN=1;RS=199522392;Pangolin=ENSG00000271155.1|26:0.0|39:-0.0ENSG00000185920.16|5:0.0|11:-0.0
chr9	95506504	409192	G	A	.	.	ALLELEID=397457;CLNDN=Gorlin_syndrome|Hereditary_cancer-predisposing_syndrome;CLNDISDB=MONDO:MONDO:0007187,MedGen:C0004779,OMIM:109400,Orphanet:ORPHA377,SNOMED_CT:69408002|MONDO:MONDO:0015356,MedGen:C0027672,Orphanet:ORPHA140162,SNOMED_CT:699346009;CLNHGVS=NC_000009.12:g.95506504G>A;CLNREVSTAT=criteria_provided,_conflicting_interpretations;CLNSIG=Conflicting_interpretations_of_pathogenicity;CLNSIGCONF=Pathogenic(1),Uncertain_significance(1);CLNVC=single_nucleotide_variant;CLNVCSO=SO:0001483;GENEINFO=PTCH1:5727;MC=SO:0001619|non-coding_transcript_variant,SO:0001819|synonymous_variant,SO:0001623|5_prime_UTR_variant;ORIGIN=1;RS=772407797;Pangolin=ENSG00000271155.1|30:0.0|17:-0.0ENSG00000185920.16|2:0.37|-42:-0.0
chr9	95506505	844483	C	A	.	.	ALLELEID=836439;CLNDN=Gorlin_syndrome;CLNDISDB=MONDO:MONDO:0007187,MedGen:C0004779,OMIM:109400,Orphanet:ORPHA377,SNOMED_CT:69408002;CLNHGVS=NC_000009.12:g.95506505C>A;CLNREVSTAT=criteria_provided,_single_submitter;CLNSIG=Uncertain_significance;CLNVC=single_nucleotide_variant;CLNVCSO=SO:0001483;GENEINFO=PTCH1:5727;MC=SO:0001583|missense_variant,SO:0001619|non-coding_transcript_variant,SO:0001623|5_prime_UTR_variant;ORIGIN=1;Pangolin=ENSG00000271155.1|29:0.0|16:-0.0ENSG00000185920.16|-5:0.0|1:-0.0
chr9	95506505	950056	C	T	.	.	ALLELEID=925689;CLNDN=Gorlin_syndrome;CLNDISDB=MONDO:MONDO:0007187,MedGen:C0004779,OMIM:109400,Orphanet:ORPHA377,SNOMED_CT:69408002;CLNHGVS=NC_000009.12:g.95506505C>T;CLNREVSTAT=criteria_provided,_single_submitter;CLNSIG=Uncertain_significance;CLNVC=single_nucleotide_variant;CLNVCSO=SO:0001483;GENEINFO=PTCH1:5727;MC=SO:0001583|missense_variant,SO:0001619|non-coding_transcript_variant,SO:0001623|5_prime_UTR_variant;ORIGIN=1;Pangolin=ENSG00000271155.1|6:0.0|16:-0.0ENSG00000185920.16|-5:0.0|1:-0.0
chr9	95506506	583172	C	A	.	.	ALLELEID=564340;CLNDN=Gorlin_syndrome;CLNDISDB=MONDO:MONDO:0007187,MedGen:C0004779,OMIM:109400,Orphanet:ORPHA377,SNOMED_CT:69408002;CLNHGVS=NC_000009.12:g.95506506C>A;CLNREVSTAT=criteria_provided,_single_submitter;CLNSIG=Uncertain_significance;CLNVC=single_nucleotide_variant;CLNVCSO=SO:0001483;GENEINFO=PTCH1:5727;MC=SO:0001583|missense_variant,SO:0001619|non-coding_transcript_variant,SO:0001623|5_prime_UTR_variant;ORIGIN=1;RS=1036074195;Pangolin=ENSG00000271155.1|28:0.0|15:-0.0ENSG00000185920.16|-6:0.0|0:-0.0
chr9	95506508	220540	C	T	.	.	AF_EXAC=1e-05;ALLELEID=221927;CLNDN=Gorlin_syndrome;CLNDISDB=MONDO:MONDO:0007187,MedGen:C0004779,OMIM:109400,Orphanet:ORPHA377,SNOMED_CT:69408002;CLNHGVS=NC_000009.12:g.95506508C>T;CLNREVSTAT=criteria_provided,_single_submitter;CLNSIG=Uncertain_significance;CLNVC=single_nucleotide_variant;CLNVCSO=SO:0001483;GENEINFO=PTCH1:5727;MC=SO:0001583|missense_variant,SO:0001619|non-coding_transcript_variant,SO:0001623|5_prime_UTR_variant;ORIGIN=1;RS=746435405;Pangolin=ENSG00000271155.1|-2:0.0|13:-0.0ENSG00000185920.16|-2:0.0|1:-0.0
chr9	95506513	1037967	T	C	.	.	ALLELEID=1029341;CLNDN=Gorlin_syndrome;CLNDISDB=MONDO:MONDO:0007187,MedGen:C0004779,OMIM:109400,Orphanet:ORPHA377,SNOMED_CT:69408002;CLNHGVS=NC_000009.12:g.95506513T>C;CLNREVSTAT=criteria_provided,_single_submitter;CLNSIG=Uncertain_significance;CLNVC=single_nucleotide_variant;CLNVCSO=SO:0001483;GENEINFO=PTCH1:5727;MC=SO:0001619|non-coding_transcript_variant,SO:0001819|synonymous_variant,SO:0001623|5_prime_UTR_variant;ORIGIN=1;Pangolin=ENSG00000271155.1|8:0.0|21:-0.0ENSG00000185920.16|-1:0.0|-13:-0.0
chr9	95506516	821905	T	C	.	.	AF_ESP=8e-05;AF_EXAC=2e-05;ALLELEID=809649;CLNDN=Gorlin_syndrome|Hereditary_cancer-predisposing_syndrome;CLNDISDB=MONDO:MONDO:0007187,MedGen:C0004779,OMIM:109400,Orphanet:ORPHA377,SNOMED_CT:69408002|MONDO:MONDO:0015356,MedGen:C0027672,Orphanet:ORPHA140162,SNOMED_CT:699346009;CLNHGVS=NC_000009.12:g.95506516T>C;CLNREVSTAT=criteria_provided,_conflicting_interpretations;CLNSIG=Conflicting_interpretations_of_pathogenicity;CLNSIGCONF=Likely_benign(1),Uncertain_significance(1);CLNVC=single_nucleotide_variant;CLNVCSO=SO:0001483;GENEINFO=PTCH1:5727;MC=SO:0001619|non-coding_transcript_variant,SO:0001819|synonymous_variant,SO:0001623|5_prime_UTR_variant;ORIGIN=1;RS=140051386;Pangolin=ENSG00000271155.1|5:0.0|5:-0.0ENSG00000185920.16|-1:0.01|-16:-0.0
chr9	95506518	1010971	G	C	.	.	ALLELEID=993597;CLNDN=Gorlin_syndrome;CLNDISDB=MONDO:MONDO:0007187,MedGen:C0004779,OMIM:109400,Orphanet:ORPHA377,SNOMED_CT:69408002;CLNHGVS=NC_000009.12:g.95506518G>C;CLNREVSTAT=criteria_provided,_single_submitter;CLNSIG=Uncertain_significance;CLNVC=single_nucleotide_variant;CLNVCSO=SO:0001483;GENEINFO=PTCH1:5727;MC=SO:0001583|missense_variant,SO:0001619|non-coding_transcript_variant,SO:0001623|5_prime_UTR_variant;ORIGIN=1;Pangolin=ENSG00000271155.1|3:0.0|49:-0.0ENSG00000185920.16|-7:0.0|12:-0.0
chr9	95506520	821854	A	C	.	.	ALLELEID=809650;CLNDN=Hereditary_cancer-predisposing_syndrome;CLNDISDB=MONDO:MONDO:0015356,MedGen:C0027672,Orphanet:ORPHA140162,SNOMED_CT:699346009;CLNHGVS=NC_000009.12:g.95506520A>C;CLNREVSTAT=criteria_provided,_single_submitter;CLNSIG=Uncertain_significance;CLNVC=single_nucleotide_variant;CLNVCSO=SO:0001483;GENEINFO=PTCH1:5727;MC=SO:0001583|missense_variant,SO:0001619|non-coding_transcript_variant,SO:0001623|5_prime_UTR_variant;ORIGIN=1;RS=1587693521;Pangolin=ENSG00000271155.1|14:0.0|1:-0.0ENSG00000185920.16|-1:0.01|10:-0.0
chr9	95506523	571217	T	C	.	.	ALLELEID=566069;CLNDN=Gorlin_syndrome;CLNDISDB=MONDO:MONDO:0007187,MedGen:C0004779,OMIM:109400,Orphanet:ORPHA377,SNOMED_CT:69408002;CLNHGVS=NC_000009.12:g.95506523T>C;CLNREVSTAT=criteria_provided,_single_submitter;CLNSIG=Uncertain_significance;CLNVC=single_nucleotide_variant;CLNVCSO=SO:0001483;GENEINFO=PTCH1:5727;MC=SO:0001583|missense_variant,SO:0001619|non-coding_transcript_variant,SO:0001623|5_prime_UTR_variant;ORIGIN=1;RS=1564088256;Pangolin=ENSG00000271155.1|38:0.0|-2:-0.01ENSG00000185920.16|21:0.0|-2:-0.0
chr9	95506535	841933	T	C	.	.	ALLELEID=836441;CLNDN=Gorlin_syndrome;CLNDISDB=MONDO:MONDO:0007187,MedGen:C0004779,OMIM:109400,Orphanet:ORPHA377,SNOMED_CT:69408002;CLNHGVS=NC_000009.12:g.95506535T>C;CLNREVSTAT=criteria_provided,_single_submitter;CLNSIG=Uncertain_significance;CLNVC=single_nucleotide_variant;CLNVCSO=SO:0001483;GENEINFO=PTCH1:5727;MC=SO:0001583|missense_variant,SO:0001619|non-coding_transcript_variant,SO:0001623|5_prime_UTR_variant;ORIGIN=1;Pangolin=ENSG00000271155.1|32:0.0|-14:-0.0ENSG00000185920.16|-1:0.0|-14:-0.0
chr9	95506536	409210	TAAATAA	T	.	.	ALLELEID=397462;CLNDN=Gorlin_syndrome;CLNDISDB=MONDO:MONDO:0007187,MedGen:C0004779,OMIM:109400,Orphanet:ORPHA377,SNOMED_CT:69408002;CLNHGVS=NC_000009.12:g.95506537_95506542del;CLNREVSTAT=criteria_provided,_single_submitter;CLNSIG=Uncertain_significance;CLNVC=Deletion;CLNVCSO=SO:0000159;GENEINFO=PTCH1:5727;MC=SO:0001619|non-coding_transcript_variant,SO:0001822|inframe_deletion,SO:0001623|5_prime_UTR_variant;ORIGIN=1;RS=1060502296;Pangolin=ENSG00000271155.1|-2:0.0|-15:-0.0ENSG00000185920.16|-6:0.0|-15:-0.0
chr9	95506547	486169	C	T	.	.	AF_ESP=8e-05;AF_EXAC=3e-05;ALLELEID=475021;CLNDN=Gorlin_syndrome|Hereditary_cancer-predisposing_syndrome;CLNDISDB=MONDO:MONDO:0007187,MedGen:C0004779,OMIM:109400,Orphanet:ORPHA377,SNOMED_CT:69408002|MONDO:MONDO:0015356,MedGen:C0027672,Orphanet:ORPHA140162,SNOMED_CT:699346009;CLNHGVS=NC_000009.12:g.95506547C>T;CLNREVSTAT=criteria_provided,_multiple_submitters,_no_conflicts;CLNSIG=Uncertain_significance;CLNVC=single_nucleotide_variant;CLNVCSO=SO:0001483;GENEINFO=PTCH1:5727;MC=SO:0001583|missense_variant,SO:0001619|non-coding_transcript_variant,SO:0001623|5_prime_UTR_variant;ORIGIN=1;RS=151310492;Pangolin=ENSG00000271155.1|-26:0.0|37:-0.0ENSG00000185920.16|46:0.0|46:-0.0
chr9	95506548	486214	T	C	.	.	ALLELEID=474966;CLNDN=Hereditary_cancer-predisposing_syndrome;CLNDISDB=MONDO:MONDO:0015356,MedGen:C0027672,Orphanet:ORPHA140162,SNOMED_CT:699346009;CLNHGVS=NC_000009.12:g.95506548T>C;CLNREVSTAT=criteria_provided,_single_submitter;CLNSIG=Uncertain_significance;CLNVC=single_nucleotide_variant;CLNVCSO=SO:0001483;GENEINFO=PTCH1:5727;MC=SO:0001583|missense_variant,SO:0001619|non-coding_transcript_variant,SO:0001623|5_prime_UTR_variant;ORIGIN=1;RS=1554708772;Pangolin=ENSG00000271155.1|-27:0.0|19:-0.0ENSG00000185920.16|0:0.0|45:-0.0
chr9	95506554	524581	A	G	.	.	ALLELEID=525213;CLNDN=Gorlin_syndrome|Holoprosencephaly_7|Hereditary_cancer-predisposing_syndrome;CLNDISDB=MONDO:MONDO:0007187,MedGen:C0004779,OMIM:109400,Orphanet:ORPHA377,SNOMED_CT:69408002|MONDO:MONDO:0012562,MedGen:C1835820,OMIM:610828|MONDO:MONDO:0015356,MedGen:C0027672,Orphanet:ORPHA140162,SNOMED_CT:699346009;CLNHGVS=NC_000009.12:g.95506554A>G;CLNREVSTAT=criteria_provided,_multiple_submitters,_no_conflicts;CLNSIG=Uncertain_significance;CLNVC=single_nucleotide_variant;CLNVCSO=SO:0001483;CLNVI=Illumina_Clinical_Services_Laboratory,Illumina:655561;GENEINFO=PTCH1:5727;MC=SO:0001583|missense_variant,SO:0001619|non-coding_transcript_variant,SO:0001623|5_prime_UTR_variant;ORIGIN=1;RS=1263611523;Pangolin=ENSG00000271155.1|1:0.0|13:-0.0ENSG00000185920.16|45:0.01|2:-0.0
chr9	95506556	665747	T	C	.	.	ALLELEID=638580;CLNDN=Gorlin_syndrome;CLNDISDB=MONDO:MONDO:0007187,MedGen:C0004779,OMIM:109400,Orphanet:ORPHA377,SNOMED_CT:69408002;CLNHGVS=NC_000009.12:g.95506556T>C;CLNREVSTAT=criteria_provided,_single_submitter;CLNSIG=Uncertain_significance;CLNVC=single_nucleotide_variant;CLNVCSO=SO:0001483;GENEINFO=PTCH1:5727;MC=SO:0001583|missense_variant,SO:0001619|non-coding_transcript_variant,SO:0001623|5_prime_UTR_variant;ORIGIN=1;RS=1587693690;Pangolin=ENSG00000271155.1|-1:0.0|11:-0.0ENSG00000185920.16|0:0.0|43:-0.07
chr9	95506559	854446	G	C	.	.	ALLELEID=836443;CLNDN=Gorlin_syndrome;CLNDISDB=MONDO:MONDO:0007187,MedGen:C0004779,OMIM:109400,Orphanet:ORPHA377,SNOMED_CT:69408002;CLNHGVS=NC_000009.12:g.95506559G>C;CLNREVSTAT=criteria_provided,_single_submitter;CLNSIG=Uncertain_significance;CLNVC=single_nucleotide_variant;CLNVCSO=SO:0001483;GENEINFO=PTCH1:5727;MC=SO:0001583|missense_variant,SO:0001619|non-coding_transcript_variant,SO:0001623|5_prime_UTR_variant;ORIGIN=1;Pangolin=ENSG00000271155.1|8:0.01|25:-0.0ENSG00000185920.16|1:0.0|40:-0.01
chr9	95506566	576895	G	T	.	.	ALLELEID=566077;CLNDN=Gorlin_syndrome;CLNDISDB=MONDO:MONDO:0007187,MedGen:C0004779,OMIM:109400,Orphanet:ORPHA377,SNOMED_CT:69408002;CLNHGVS=NC_000009.12:g.95506566G>T;CLNREVSTAT=criteria_provided,_single_submitter;CLNSIG=Uncertain_significance;CLNVC=single_nucleotide_variant;CLNVCSO=SO:0001483;GENEINFO=PTCH1:5727;MC=SO:0001583|missense_variant,SO:0001619|non-coding_transcript_variant,SO:0001623|5_prime_UTR_variant;ORIGIN=1;RS=1564088372;Pangolin=ENSG00000271155.1|7:0.04|1:-0.01ENSG00000185920.16|33:0.06|-45:-0.0
chr9	95506575	820989	G	A	.	.	ALLELEID=809651;CLNDN=Gorlin_syndrome|Hereditary_cancer-predisposing_syndrome;CLNDISDB=MONDO:MONDO:0007187,MedGen:C0004779,OMIM:109400,Orphanet:ORPHA377,SNOMED_CT:69408002|MONDO:MONDO:0015356,MedGen:C0027672,Orphanet:ORPHA140162,SNOMED_CT:699346009;CLNHGVS=NC_000009.12:g.95506575G>A;CLNREVSTAT=criteria_provided,_multiple_submitters,_no_conflicts;CLNSIG=Uncertain_significance;CLNVC=single_nucleotide_variant;CLNVCSO=SO:0001483;GENEINFO=PTCH1:5727;MC=SO:0001583|missense_variant,SO:0001619|non-coding_transcript_variant,SO:0001623|5_prime_UTR_variant;ORIGIN=1;RS=997156828;Pangolin=ENSG00000271155.1|-8:0.0|-2:-0.0ENSG00000185920.16|24:0.02|18:-0.0
chr9	95506575	852540	G	T	.	.	ALLELEID=836445;CLNDN=Gorlin_syndrome;CLNDISDB=MONDO:MONDO:0007187,MedGen:C0004779,OMIM:109400,Orphanet:ORPHA377,SNOMED_CT:69408002;CLNHGVS=NC_000009.12:g.95506575G>T;CLNREVSTAT=criteria_provided,_single_submitter;CLNSIG=Uncertain_significance;CLNVC=single_nucleotide_variant;CLNVCSO=SO:0001483;GENEINFO=PTCH1:5727;MC=SO:0001583|missense_variant,SO:0001619|non-coding_transcript_variant,SO:0001623|5_prime_UTR_variant;ORIGIN=1;Pangolin=ENSG00000271155.1|-8:0.0|-10:-0.0ENSG00000185920.16|24:0.04|2:-0.0
chr9	95506584	409171	G	A	.	.	ALLELEID=397258;CLNDN=Gorlin_syndrome|Hereditary_cancer-predisposing_syndrome;CLNDISDB=MONDO:MONDO:0007187,MedGen:C0004779,OMIM:109400,Orphanet:ORPHA377,SNOMED_CT:69408002|MONDO:MONDO:0015356,MedGen:C0027672,Orphanet:ORPHA140162,SNOMED_CT:699346009;CLNHGVS=NC_000009.12:g.95506584G>A;CLNREVSTAT=criteria_provided,_multiple_submitters,_no_conflicts;CLNSIG=Uncertain_significance;CLNVC=single_nucleotide_variant;CLNVCSO=SO:0001483;GENEINFO=PTCH1:5727;MC=SO:0001583|missense_variant,SO:0001619|non-coding_transcript_variant,SO:0001623|5_prime_UTR_variant;ORIGIN=1;RS=751511116;Pangolin=ENSG00000271155.1|-17:0.0|0:-0.0ENSG00000185920.16|9:0.0|15:-0.03
chr9	95506585	844196	G	A	.	.	ALLELEID=836446;CLNDN=Gorlin_syndrome;CLNDISDB=MONDO:MONDO:0007187,MedGen:C0004779,OMIM:109400,Orphanet:ORPHA377,SNOMED_CT:69408002;CLNHGVS=NC_000009.12:g.95506585G>A;CLNREVSTAT=criteria_provided,_single_submitter;CLNSIG=Uncertain_significance;CLNVC=single_nucleotide_variant;CLNVCSO=SO:0001483;GENEINFO=PTCH1:5727;MC=SO:0001619|non-coding_transcript_variant,SO:0001819|synonymous_variant,SO:0001623|5_prime_UTR_variant;ORIGIN=1;Pangolin=ENSG00000271155.1|-18:0.0|-1:-0.0ENSG00000185920.16|14:0.01|14:-0.0
chr9	95506589	135098	G	A	.	.	AF_EXAC=8e-05;AF_TGP=0.0002;ALLELEID=138837;CLNDN=Gorlin_syndrome|Hereditary_cancer-predisposing_syndrome|not_specified;CLNDISDB=MONDO:MONDO:0007187,MedGen:C0004779,OMIM:109400,Orphanet:ORPHA377,SNOMED_CT:69408002|MONDO:MONDO:0015356,MedGen:C0027672,Orphanet:ORPHA140162,SNOMED_CT:699346009|MedGen:CN169374;CLNHGVS=NC_000009.12:g.95506589G>A;CLNREVSTAT=criteria_provided,_conflicting_interpretations;CLNSIG=Conflicting_interpretations_of_pathogenicity;CLNSIGCONF=Likely_benign(1),Uncertain_significance(1);CLNVC=single_nucleotide_variant;CLNVCSO=SO:0001483;GENEINFO=PTCH1:5727;MC=SO:0001583|missense_variant,SO:0001619|non-coding_transcript_variant,SO:0001623|5_prime_UTR_variant;ORIGIN=1;RS=529720410;Pangolin=ENSG00000271155.1|4:0.0|-5:-0.0ENSG00000185920.16|10:0.0|10:-0.01
chr9	95506592	620617	G	A	.	.	AF_EXAC=1e-05;ALLELEID=612006;CLNDN=Retinoblastoma|Gorlin_syndrome|not_provided;CLNDISDB=Human_Phenotype_Ontology:HP:0009919,MONDO:MONDO:0008380,MeSH:D012175,MedGen:C0035335,OMIM:180200,Orphanet:ORPHA790|MONDO:MONDO:0007187,MedGen:C0004779,OMIM:109400,Orphanet:ORPHA377,SNOMED_CT:69408002|MedGen:CN517202;CLNHGVS=NC_000009.12:g.95506592G>A;CLNREVSTAT=criteria_provided,_multiple_submitters,_no_conflicts;CLNSIG=Uncertain_significance;CLNVC=single_nucleotide_variant;CLNVCSO=SO:0001483;GENEINFO=PTCH1:5727;MC=SO:0001583|missense_variant,SO:0001619|non-coding_transcript_variant,SO:0001623|5_prime_UTR_variant;ORIGIN=1;RS=764137082;Pangolin=ENSG00000271155.1|-25:0.0|1:-0.0ENSG00000185920.16|1:0.0|7:-0.03
chr9	95506593	453814	C	T	.	.	AF_EXAC=1e-05;ALLELEID=459901;CLNDN=Gorlin_syndrome|Hereditary_cancer-predisposing_syndrome;CLNDISDB=MONDO:MONDO:0007187,MedGen:C0004779,OMIM:109400,Orphanet:ORPHA377,SNOMED_CT:69408002|MONDO:MONDO:0015356,MedGen:C0027672,Orphanet:ORPHA140162,SNOMED_CT:699346009;CLNHGVS=NC_000009.12:g.95506593C>T;CLNREVSTAT=criteria_provided,_multiple_submitters,_no_conflicts;CLNSIG=Uncertain_significance;CLNVC=single_nucleotide_variant;CLNVCSO=SO:0001483;GENEINFO=PTCH1:5727;MC=SO:0001583|missense_variant,SO:0001619|non-coding_transcript_variant,SO:0001623|5_prime_UTR_variant;ORIGIN=1;RS=753960393;Pangolin=ENSG00000271155.1|-26:0.0|-26:-0.0ENSG00000185920.16|6:0.07|1:-0.0
chr9	95506598	620601	C	T	.	.	AF_EXAC=1e-05;ALLELEID=612007;CLNDN=Craniopharyngioma|Gorlin_syndrome|Hereditary_cancer-predisposing_syndrome;CLNDISDB=Human_Phenotype_Ontology:HP:0030062,MONDO:MONDO:0018907,MeSH:D003397,MedGen:C0010276,Orphanet:ORPHA54595|MONDO:MONDO:0007187,MedGen:C0004779,OMIM:109400,Orphanet:ORPHA377,SNOMED_CT:69408002|MONDO:MONDO:0015356,MedGen:C0027672,Orphanet:ORPHA140162,SNOMED_CT:699346009;CLNHGVS=NC_000009.12:g.95506598C>T;CLNREVSTAT=criteria_provided,_multiple_submitters,_no_conflicts;CLNSIG=Uncertain_significance;CLNVC=single_nucleotide_variant;CLNVCSO=SO:0001483;GENEINFO=PTCH1:5727;MC=SO:0001583|missense_variant,SO:0001619|non-coding_transcript_variant,SO:0001623|5_prime_UTR_variant;ORIGIN=1;RS=757430199;Pangolin=ENSG00000271155.1|-31:0.0|-14:-0.0ENSG00000185920.16|1:0.04|-5:-0.0
chr9	95506602	952362	G	A	.	.	ALLELEID=940947;CLNDN=Gorlin_syndrome;CLNDISDB=MONDO:MONDO:0007187,MedGen:C0004779,OMIM:109400,Orphanet:ORPHA377,SNOMED_CT:69408002;CLNHGVS=NC_000009.12:g.95506602G>A;CLNREVSTAT=criteria_provided,_single_submitter;CLNSIG=Uncertain_significance;CLNVC=single_nucleotide_variant;CLNVCSO=SO:0001483;GENEINFO=PTCH1:5727;MC=SO:0001627|intron_variant;ORIGIN=1;Pangolin=ENSG00000271155.1|-9:0.0|-35:-0.0ENSG00000185920.16|-3:0.02|0:-0.0
chr9	95508156	968641	T	C	.	.	ALLELEID=960708;CLNDN=Gorlin_syndrome;CLNDISDB=MONDO:MONDO:0007187,MedGen:C0004779,OMIM:109400,Orphanet:ORPHA377,SNOMED_CT:69408002;CLNHGVS=NC_000009.12:g.95508156T>C;CLNREVSTAT=criteria_provided,_single_submitter;CLNSIG=Uncertain_significance;CLNVC=single_nucleotide_variant;CLNVCSO=SO:0001483;GENEINFO=PTCH1:5727;MC=SO:0001627|intron_variant;ORIGIN=1;Pangolin=ENSG00000185920.16|5:0.08|3:-0.0
chr9	95508158	566982	C	A	.	.	ALLELEID=566081;CLNDN=Gorlin_syndrome;CLNDISDB=MONDO:MONDO:0007187,MedGen:C0004779,OMIM:109400,Orphanet:ORPHA377,SNOMED_CT:69408002;CLNHGVS=NC_000009.12:g.95508158C>A;CLNREVSTAT=criteria_provided,_single_submitter;CLNSIG=Uncertain_significance;CLNVC=single_nucleotide_variant;CLNVCSO=SO:0001483;GENEINFO=PTCH1:5727;MC=SO:0001627|intron_variant;ORIGIN=1;RS=1394306522;Pangolin=ENSG00000185920.16|2:0.0|3:-0.08
chr9	95508162	846366	T	G	.	.	ALLELEID=836447;CLNDN=Gorlin_syndrome;CLNDISDB=MONDO:MONDO:0007187,MedGen:C0004779,OMIM:109400,Orphanet:ORPHA377,SNOMED_CT:69408002;CLNHGVS=NC_000009.12:g.95508162T>G;CLNREVSTAT=criteria_provided,_single_submitter;CLNSIG=Uncertain_significance;CLNVC=single_nucleotide_variant;CLNVCSO=SO:0001483;GENEINFO=PTCH1:5727;MC=SO:0001583|missense_variant,SO:0001619|non-coding_transcript_variant,SO:0001627|intron_variant;ORIGIN=1;Pangolin=ENSG00000185920.16|-15:0.0|-1:-0.19
chr9	95508168	1001253	A	G	.	.	ALLELEID=993598;CLNDN=Gorlin_syndrome;CLNDISDB=MONDO:MONDO:0007187,MedGen:C0004779,OMIM:109400,Orphanet:ORPHA377,SNOMED_CT:69408002;CLNHGVS=NC_000009.12:g.95508168A>G;CLNREVSTAT=criteria_provided,_single_submitter;CLNSIG=Uncertain_significance;CLNVC=single_nucleotide_variant;CLNVCSO=SO:0001483;GENEINFO=PTCH1:5727;MC=SO:0001583|missense_variant,SO:0001619|non-coding_transcript_variant,SO:0001627|intron_variant;ORIGIN=1;Pangolin=ENSG00000185920.16|-7:0.0|-7:-0.01
chr9	95508173	1014354	C	A	.	.	ALLELEID=1008774;CLNDN=Gorlin_syndrome;CLNDISDB=MONDO:MONDO:0007187,MedGen:C0004779,OMIM:109400,Orphanet:ORPHA377,SNOMED_CT:69408002;CLNHGVS=NC_000009.12:g.95508173C>A;CLNREVSTAT=criteria_provided,_single_submitter;CLNSIG=Uncertain_significance;CLNVC=single_nucleotide_variant;CLNVCSO=SO:0001483;GENEINFO=PTCH1:5727;MC=SO:0001583|missense_variant,SO:0001619|non-coding_transcript_variant,SO:0001627|intron_variant;ORIGIN=1;Pangolin=ENSG00000185920.16|-12:0.01|-12:-0.0
chr9	95508173	653973	C	G	.	.	ALLELEID=638581;CLNDN=Gorlin_syndrome;CLNDISDB=MONDO:MONDO:0007187,MedGen:C0004779,OMIM:109400,Orphanet:ORPHA377,SNOMED_CT:69408002;CLNHGVS=NC_000009.12:g.95508173C>G;CLNREVSTAT=criteria_provided,_single_submitter;CLNSIG=Uncertain_significance;CLNVC=single_nucleotide_variant;CLNVCSO=SO:0001483;GENEINFO=PTCH1:5727;MC=SO:0001583|missense_variant,SO:0001619|non-coding_transcript_variant,SO:0001627|intron_variant;ORIGIN=1;RS=1587700210;Pangolin=ENSG00000185920.16|-12:0.01|-13:-0.0
chr9	95508175	1056864	C	G	.	.	ALLELEID=1046312;CLNDN=Gorlin_syndrome;CLNDISDB=MONDO:MONDO:0007187,MedGen:C0004779,OMIM:109400,Orphanet:ORPHA377,SNOMED_CT:69408002;CLNHGVS=NC_000009.12:g.95508175C>G;CLNREVSTAT=criteria_provided,_single_submitter;CLNSIG=Uncertain_significance;CLNVC=single_nucleotide_variant;CLNVCSO=SO:0001483;GENEINFO=PTCH1:5727;MC=SO:0001583|missense_variant,SO:0001619|non-coding_transcript_variant,SO:0001627|intron_variant;ORIGIN=1;Pangolin=ENSG00000185920.16|-3:0.0|-14:-0.0
chr9	95508175	1063482	C	T	.	.	ALLELEID=1046313;CLNDN=Gorlin_syndrome;CLNDISDB=MONDO:MONDO:0007187,MedGen:C0004779,OMIM:109400,Orphanet:ORPHA377,SNOMED_CT:69408002;CLNHGVS=NC_000009.12:g.95508175C>T;CLNREVSTAT=criteria_provided,_single_submitter;CLNSIG=Uncertain_significance;CLNVC=single_nucleotide_variant;CLNVCSO=SO:0001483;GENEINFO=PTCH1:5727;MC=SO:0001583|missense_variant,SO:0001619|non-coding_transcript_variant,SO:0001627|intron_variant;ORIGIN=1;Pangolin=ENSG00000185920.16|-14:0.01|-16:-0.0
chr9	95508180	970569	G	C	.	.	ALLELEID=955945;CLNDN=Gorlin_syndrome;CLNDISDB=MONDO:MONDO:0007187,MedGen:C0004779,OMIM:109400,Orphanet:ORPHA377,SNOMED_CT:69408002;CLNHGVS=NC_000009.12:g.95508180G>C;CLNREVSTAT=criteria_provided,_single_submitter;CLNSIG=Uncertain_significance;CLNVC=single_nucleotide_variant;CLNVCSO=SO:0001483;GENEINFO=PTCH1:5727;MC=SO:0001583|missense_variant,SO:0001619|non-coding_transcript_variant,SO:0001627|intron_variant;ORIGIN=1;Pangolin=ENSG00000185920.16|1:0.0|-19:-0.01
chr9	95508181	409215	C	T	.	.	AF_ESP=8e-05;AF_EXAC=8e-05;AF_TGP=0.0002;ALLELEID=397026;CLNDN=Gorlin_syndrome|BCC1|Holoprosencephaly_7|Hereditary_cancer-predisposing_syndrome|not_provided;CLNDISDB=MONDO:MONDO:0007187,MedGen:C0004779,OMIM:109400,Orphanet:ORPHA377,SNOMED_CT:69408002|MONDO:MONDO:0011556,MedGen:C2751544,OMIM:605462|MONDO:MONDO:0012562,MedGen:C1835820,OMIM:610828|MONDO:MONDO:0015356,MedGen:C0027672,Orphanet:ORPHA140162,SNOMED_CT:699346009|MedGen:CN517202;CLNHGVS=NC_000009.12:g.95508181C>T;CLNREVSTAT=criteria_provided,_conflicting_interpretations;CLNSIG=Conflicting_interpretations_of_pathogenicity;CLNSIGCONF=Likely_benign(1),Uncertain_significance(3);CLNVC=single_nucleotide_variant;CLNVCSO=SO:0001483;GENEINFO=PTCH1:5727;MC=SO:0001583|missense_variant,SO:0001619|non-coding_transcript_variant,SO:0001627|intron_variant;ORIGIN=1;RS=150069331;Pangolin=ENSG00000185920.16|-20:0.01|-22:-0.0
chr9	95508187	820001	C	T	.	.	ALLELEID=809652;CLNDN=Hereditary_cancer-predisposing_syndrome;CLNDISDB=MONDO:MONDO:0015356,MedGen:C0027672,Orphanet:ORPHA140162,SNOMED_CT:699346009;CLNHGVS=NC_000009.12:g.95508187C>T;CLNREVSTAT=criteria_provided,_single_submitter;CLNSIG=Uncertain_significance;CLNVC=single_nucleotide_variant;CLNVCSO=SO:0001483;GENEINFO=PTCH1:5727;MC=SO:0001583|missense_variant,SO:0001619|non-coding_transcript_variant,SO:0001627|intron_variant;ORIGIN=1;RS=147738224;Pangolin=ENSG00000185920.16|-26:0.02|-28:-0.0
chr9	95508189	658224	G	A	.	.	ALLELEID=638582;CLNDN=Gorlin_syndrome;CLNDISDB=MONDO:MONDO:0007187,MedGen:C0004779,OMIM:109400,Orphanet:ORPHA377,SNOMED_CT:69408002;CLNHGVS=NC_000009.12:g.95508189G>A;CLNREVSTAT=criteria_provided,_single_submitter;CLNSIG=Uncertain_significance;CLNVC=single_nucleotide_variant;CLNVCSO=SO:0001483;GENEINFO=PTCH1:5727;MC=SO:0001583|missense_variant,SO:0001619|non-coding_transcript_variant,SO:0001627|intron_variant;ORIGIN=1;RS=1587700281;Pangolin=ENSG00000185920.16|-28:0.02|-30:-0.0
chr9	95508189	1000775	G	C	.	.	ALLELEID=993599;CLNDN=Gorlin_syndrome;CLNDISDB=MONDO:MONDO:0007187,MedGen:C0004779,OMIM:109400,Orphanet:ORPHA377,SNOMED_CT:69408002;CLNHGVS=NC_000009.12:g.95508189G>C;CLNREVSTAT=criteria_provided,_single_submitter;CLNSIG=Uncertain_significance;CLNVC=single_nucleotide_variant;CLNVCSO=SO:0001483;GENEINFO=PTCH1:5727;MC=SO:0001583|missense_variant,SO:0001619|non-coding_transcript_variant,SO:0001627|intron_variant;ORIGIN=1;Pangolin=ENSG00000185920.16|-28:0.0|-28:-0.0
chr9	95508191	1037076	G	T	.	.	ALLELEID=1029342;CLNDN=Gorlin_syndrome;CLNDISDB=MONDO:MONDO:0007187,MedGen:C0004779,OMIM:109400,Orphanet:ORPHA377,SNOMED_CT:69408002;CLNHGVS=NC_000009.12:g.95508191G>T;CLNREVSTAT=criteria_provided,_single_submitter;CLNSIG=Uncertain_significance;CLNVC=single_nucleotide_variant;CLNVCSO=SO:0001483;GENEINFO=PTCH1:5727;MC=SO:0001583|missense_variant,SO:0001619|non-coding_transcript_variant,SO:0001627|intron_variant;ORIGIN=1;Pangolin=ENSG00000185920.16|-2:0.0|-30:-0.01
chr9	95508197	941943	GTAGCTGGGCCGGTGCAGA	G	.	.	ALLELEID=934874;CLNDN=Gorlin_syndrome;CLNDISDB=MONDO:MONDO:0007187,MedGen:C0004779,OMIM:109400,Orphanet:ORPHA377,SNOMED_CT:69408002;CLNHGVS=NC_000009.12:g.95508201_95508218del;CLNREVSTAT=criteria_provided,_single_submitter;CLNSIG=Uncertain_significance;CLNVC=Deletion;CLNVCSO=SO:0000159;CLNVI=Invitae:6730981;GENEINFO=PTCH1:5727;MC=SO:0001619|non-coding_transcript_variant,SO:0001822|inframe_deletion,SO:0001627|intron_variant;ORIGIN=1;Pangolin=ENSG00000185920.16|-37:0.0|-36:-0.04
chr9	95508198	1061794	T	A	.	.	ALLELEID=1046314;CLNDN=Gorlin_syndrome;CLNDISDB=MONDO:MONDO:0007187,MedGen:C0004779,OMIM:109400,Orphanet:ORPHA377,SNOMED_CT:69408002;CLNHGVS=NC_000009.12:g.95508198T>A;CLNREVSTAT=criteria_provided,_single_submitter;CLNSIG=Uncertain_significance;CLNVC=single_nucleotide_variant;CLNVCSO=SO:0001483;GENEINFO=PTCH1:5727;MC=SO:0001583|missense_variant,SO:0001619|non-coding_transcript_variant,SO:0001627|intron_variant;ORIGIN=1;Pangolin=ENSG00000185920.16|-38:0.0|-37:-0.01
chr9	95508199	1025946	A	G	.	.	ALLELEID=1008775;CLNDN=Gorlin_syndrome;CLNDISDB=MONDO:MONDO:0007187,MedGen:C0004779,OMIM:109400,Orphanet:ORPHA377,SNOMED_CT:69408002;CLNHGVS=NC_000009.12:g.95508199A>G;CLNREVSTAT=criteria_provided,_single_submitter;CLNSIG=Uncertain_significance;CLNVC=single_nucleotide_variant;CLNVCSO=SO:0001483;GENEINFO=PTCH1:5727;MC=SO:0001583|missense_variant,SO:0001619|non-coding_transcript_variant,SO:0001627|intron_variant;ORIGIN=1;Pangolin=ENSG00000185920.16|-39:0.0|-38:-0.03
chr9	95508204	216372	G	A	.	.	AF_ESP=8e-05;ALLELEID=212756;CLNDN=Gorlin_syndrome|Hereditary_cancer-predisposing_syndrome;CLNDISDB=MONDO:MONDO:0007187,MedGen:C0004779,OMIM:109400,Orphanet:ORPHA377,SNOMED_CT:69408002|MONDO:MONDO:0015356,MedGen:C0027672,Orphanet:ORPHA140162,SNOMED_CT:699346009;CLNHGVS=NC_000009.12:g.95508204G>A;CLNREVSTAT=criteria_provided,_multiple_submitters,_no_conflicts;CLNSIG=Uncertain_significance;CLNVC=single_nucleotide_variant;CLNVCSO=SO:0001483;GENEINFO=PTCH1:5727;MC=SO:0001583|missense_variant,SO:0001619|non-coding_transcript_variant,SO:0001627|intron_variant;ORIGIN=17;RS=372546614;Pangolin=ENSG00000185920.16|-43:0.01|-44:-0.0
chr9	95508204	647046	G	C	.	.	ALLELEID=638583;CLNDN=Gorlin_syndrome;CLNDISDB=MONDO:MONDO:0007187,MedGen:C0004779,OMIM:109400,Orphanet:ORPHA377,SNOMED_CT:69408002;CLNHGVS=NC_000009.12:g.95508204G>C;CLNREVSTAT=criteria_provided,_single_submitter;CLNSIG=Uncertain_significance;CLNVC=single_nucleotide_variant;CLNVCSO=SO:0001483;GENEINFO=PTCH1:5727;MC=SO:0001583|missense_variant,SO:0001619|non-coding_transcript_variant,SO:0001627|intron_variant;ORIGIN=1;RS=372546614;Pangolin=ENSG00000185920.16|-43:0.01|-44:-0.0
chr9	95508204	943261	G	T	.	.	ALLELEID=934875;CLNDN=Gorlin_syndrome;CLNDISDB=MONDO:MONDO:0007187,MedGen:C0004779,OMIM:109400,Orphanet:ORPHA377,SNOMED_CT:69408002;CLNHGVS=NC_000009.12:g.95508204G>T;CLNREVSTAT=criteria_provided,_single_submitter;CLNSIG=Uncertain_significance;CLNVC=single_nucleotide_variant;CLNVCSO=SO:0001483;GENEINFO=PTCH1:5727;MC=SO:0001583|missense_variant,SO:0001619|non-coding_transcript_variant,SO:0001627|intron_variant;ORIGIN=1;Pangolin=ENSG00000185920.16|-43:0.02|-44:-0.0
chr9	95508207	1010771	C	G	.	.	ALLELEID=993600;CLNDN=Gorlin_syndrome;CLNDISDB=MONDO:MONDO:0007187,MedGen:C0004779,OMIM:109400,Orphanet:ORPHA377,SNOMED_CT:69408002;CLNHGVS=NC_000009.12:g.95508207C>G;CLNREVSTAT=criteria_provided,_single_submitter;CLNSIG=Uncertain_significance;CLNVC=single_nucleotide_variant;CLNVCSO=SO:0001483;GENEINFO=PTCH1:5727;MC=SO:0001583|missense_variant,SO:0001619|non-coding_transcript_variant,SO:0001627|intron_variant;ORIGIN=1;Pangolin=ENSG00000185920.16|-7:0.0|-46:-0.01
chr9	95508207	652277	C	T	.	.	AF_EXAC=3e-05;ALLELEID=638584;CLNDN=Gorlin_syndrome;CLNDISDB=MONDO:MONDO:0007187,MedGen:C0004779,OMIM:109400,Orphanet:ORPHA377,SNOMED_CT:69408002;CLNHGVS=NC_000009.12:g.95508207C>T;CLNREVSTAT=criteria_provided,_single_submitter;CLNSIG=Uncertain_significance;CLNVC=single_nucleotide_variant;CLNVCSO=SO:0001483;GENEINFO=PTCH1:5727;MC=SO:0001583|missense_variant,SO:0001619|non-coding_transcript_variant,SO:0001627|intron_variant;ORIGIN=1;RS=777207639;Pangolin=ENSG00000185920.16|-46:0.01|-7:-0.0
chr9	95508208	819489	G	A	.	.	ALLELEID=809653;CLNDN=Gorlin_syndrome|Hereditary_cancer-predisposing_syndrome;CLNDISDB=MONDO:MONDO:0007187,MedGen:C0004779,OMIM:109400,Orphanet:ORPHA377,SNOMED_CT:69408002|MONDO:MONDO:0015356,MedGen:C0027672,Orphanet:ORPHA140162,SNOMED_CT:699346009;CLNHGVS=NC_000009.12:g.95508208G>A;CLNREVSTAT=criteria_provided,_multiple_submitters,_no_conflicts;CLNSIG=Uncertain_significance;CLNVC=single_nucleotide_variant;CLNVCSO=SO:0001483;GENEINFO=PTCH1:5727;MC=SO:0001583|missense_variant,SO:0001619|non-coding_transcript_variant,SO:0001627|intron_variant;ORIGIN=1;RS=1587700366;Pangolin=ENSG00000185920.16|-48:0.0|-47:-0.01
chr9	95508208	1040375	G	C	.	.	ALLELEID=1029343;CLNDN=Gorlin_syndrome;CLNDISDB=MONDO:MONDO:0007187,MedGen:C0004779,OMIM:109400,Orphanet:ORPHA377,SNOMED_CT:69408002;CLNHGVS=NC_000009.12:g.95508208G>C;CLNREVSTAT=criteria_provided,_single_submitter;CLNSIG=Uncertain_significance;CLNVC=single_nucleotide_variant;CLNVCSO=SO:0001483;GENEINFO=PTCH1:5727;MC=SO:0001583|missense_variant,SO:0001619|non-coding_transcript_variant,SO:0001627|intron_variant;ORIGIN=1;Pangolin=ENSG00000185920.16|-48:0.0|-47:-0.01
chr9	95508211	850165	G	A	.	.	ALLELEID=836448;CLNDN=Gorlin_syndrome;CLNDISDB=MONDO:MONDO:0007187,MedGen:C0004779,OMIM:109400,Orphanet:ORPHA377,SNOMED_CT:69408002;CLNHGVS=NC_000009.12:g.95508211G>A;CLNREVSTAT=criteria_provided,_single_submitter;CLNSIG=Uncertain_significance;CLNVC=single_nucleotide_variant;CLNVCSO=SO:0001483;GENEINFO=PTCH1:5727;MC=SO:0001583|missense_variant,SO:0001619|non-coding_transcript_variant,SO:0001627|intron_variant;ORIGIN=1;Pangolin=ENSG00000185920.16|-50:0.02|-42:-0.0
chr9	95508213	453791	A	G	.	.	ALLELEID=459937;CLNDN=Gorlin_syndrome|Hereditary_cancer-predisposing_syndrome;CLNDISDB=MONDO:MONDO:0007187,MedGen:C0004779,OMIM:109400,Orphanet:ORPHA377,SNOMED_CT:69408002|MONDO:MONDO:0015356,MedGen:C0027672,Orphanet:ORPHA140162,SNOMED_CT:699346009;CLNHGVS=NC_000009.12:g.95508213A>G;CLNREVSTAT=criteria_provided,_multiple_submitters,_no_conflicts;CLNSIG=Uncertain_significance;CLNVC=single_nucleotide_variant;CLNVCSO=SO:0001483;GENEINFO=PTCH1:5727;MC=SO:0001583|missense_variant,SO:0001619|non-coding_transcript_variant,SO:0001627|intron_variant;ORIGIN=1;RS=1019888019;Pangolin=ENSG00000185920.16|-44:0.0|-13:-0.0
chr9	95508216	409207	T	A	.	.	ALLELEID=397028;CLNDN=Gorlin_syndrome;CLNDISDB=MONDO:MONDO:0007187,MedGen:C0004779,OMIM:109400,Orphanet:ORPHA377,SNOMED_CT:69408002;CLNHGVS=NC_000009.12:g.95508216T>A;CLNREVSTAT=criteria_provided,_single_submitter;CLNSIG=Uncertain_significance;CLNVC=single_nucleotide_variant;CLNVCSO=SO:0001483;GENEINFO=PTCH1:5727;MC=SO:0001583|missense_variant,SO:0001619|non-coding_transcript_variant,SO:0001627|intron_variant;ORIGIN=1;RS=774156512;Pangolin=ENSG00000185920.16|-16:0.0|-1:-0.0
chr9	95508216	216371	T	C	.	.	AF_EXAC=1e-05;ALLELEID=212757;CLNDN=Gorlin_syndrome|Hereditary_cancer-predisposing_syndrome;CLNDISDB=MONDO:MONDO:0007187,MedGen:C0004779,OMIM:109400,Orphanet:ORPHA377,SNOMED_CT:69408002|MONDO:MONDO:0015356,MedGen:C0027672,Orphanet:ORPHA140162,SNOMED_CT:699346009;CLNHGVS=NC_000009.12:g.95508216T>C;CLNREVSTAT=criteria_provided,_multiple_submitters,_no_conflicts;CLNSIG=Uncertain_significance;CLNVC=single_nucleotide_variant;CLNVCSO=SO:0001483;GENEINFO=PTCH1:5727;MC=SO:0001583|missense_variant,SO:0001619|non-coding_transcript_variant,SO:0001627|intron_variant;ORIGIN=1;RS=774156512;Pangolin=ENSG00000185920.16|1:0.0|-16:-0.0
chr9	95508220	409195	C	A	.	.	AF_EXAC=2e-05;ALLELEID=397466;CLNDN=Gorlin_syndrome|Hereditary_cancer-predisposing_syndrome;CLNDISDB=MONDO:MONDO:0007187,MedGen:C0004779,OMIM:109400,Orphanet:ORPHA377,SNOMED_CT:69408002|MONDO:MONDO:0015356,MedGen:C0027672,Orphanet:ORPHA140162,SNOMED_CT:699346009;CLNHGVS=NC_000009.12:g.95508220C>A;CLNREVSTAT=criteria_provided,_multiple_submitters,_no_conflicts;CLNSIG=Uncertain_significance;CLNVC=single_nucleotide_variant;CLNVCSO=SO:0001483;GENEINFO=PTCH1:5727;MC=SO:0001583|missense_variant,SO:0001619|non-coding_transcript_variant,SO:0001627|intron_variant;ORIGIN=1;RS=745685305;Pangolin=ENSG00000185920.16|2:0.0|46:-0.0
chr9	95508220	967360	C	G	.	.	ALLELEID=955946;CLNDN=Gorlin_syndrome;CLNDISDB=MONDO:MONDO:0007187,MedGen:C0004779,OMIM:109400,Orphanet:ORPHA377,SNOMED_CT:69408002;CLNHGVS=NC_000009.12:g.95508220C>G;CLNREVSTAT=criteria_provided,_single_submitter;CLNSIG=Uncertain_significance;CLNVC=single_nucleotide_variant;CLNVCSO=SO:0001483;GENEINFO=PTCH1:5727;MC=SO:0001583|missense_variant,SO:0001619|non-coding_transcript_variant,SO:0001627|intron_variant;ORIGIN=1;Pangolin=ENSG00000185920.16|-20:0.0|-35:-0.0
chr9	95508220	657254	C	T	.	.	ALLELEID=638585;CLNDN=Gorlin_syndrome;CLNDISDB=MONDO:MONDO:0007187,MedGen:C0004779,OMIM:109400,Orphanet:ORPHA377,SNOMED_CT:69408002;CLNHGVS=NC_000009.12:g.95508220C>T;CLNREVSTAT=criteria_provided,_single_submitter;CLNSIG=Uncertain_significance;CLNVC=single_nucleotide_variant;CLNVCSO=SO:0001483;GENEINFO=PTCH1:5727;MC=SO:0001583|missense_variant,SO:0001619|non-coding_transcript_variant,SO:0001627|intron_variant;ORIGIN=1;RS=745685305;Pangolin=ENSG00000185920.16|-20:0.0|3:-0.0
chr9	95508222	409179	C	A	.	.	ALLELEID=397031;CLNDN=Gorlin_syndrome|Hereditary_cancer-predisposing_syndrome;CLNDISDB=MONDO:MONDO:0007187,MedGen:C0004779,OMIM:109400,Orphanet:ORPHA377,SNOMED_CT:69408002|MONDO:MONDO:0015356,MedGen:C0027672,Orphanet:ORPHA140162,SNOMED_CT:699346009;CLNHGVS=NC_000009.12:g.95508222C>A;CLNREVSTAT=criteria_provided,_conflicting_interpretations;CLNSIG=Conflicting_interpretations_of_pathogenicity;CLNSIGCONF=Benign(1),Uncertain_significance(1);CLNVC=single_nucleotide_variant;CLNVCSO=SO:0001483;GENEINFO=PTCH1:5727;MC=SO:0001583|missense_variant,SO:0001619|non-coding_transcript_variant,SO:0001627|intron_variant;ORIGIN=1;RS=775408408;Pangolin=ENSG00000185920.16|1:0.0|-50:-0.0
chr9	95508222	844613	C	T	.	.	ALLELEID=836449;CLNDN=Gorlin_syndrome;CLNDISDB=MONDO:MONDO:0007187,MedGen:C0004779,OMIM:109400,Orphanet:ORPHA377,SNOMED_CT:69408002;CLNHGVS=NC_000009.12:g.95508222C>T;CLNREVSTAT=criteria_provided,_single_submitter;CLNSIG=Uncertain_significance;CLNVC=single_nucleotide_variant;CLNVCSO=SO:0001483;GENEINFO=PTCH1:5727;MC=SO:0001583|missense_variant,SO:0001619|non-coding_transcript_variant,SO:0001627|intron_variant;ORIGIN=1;Pangolin=ENSG00000185920.16|-2:0.0|-21:-0.0
chr9	95508223	135093	G	A	.	.	AF_ESP=8e-05;ALLELEID=138832;CLNDN=Gorlin_syndrome|Hereditary_cancer-predisposing_syndrome|not_specified;CLNDISDB=MONDO:MONDO:0007187,MedGen:C0004779,OMIM:109400,Orphanet:ORPHA377,SNOMED_CT:69408002|MONDO:MONDO:0015356,MedGen:C0027672,Orphanet:ORPHA140162,SNOMED_CT:699346009|MedGen:CN169374;CLNHGVS=NC_000009.12:g.95508223G>A;CLNREVSTAT=criteria_provided,_multiple_submitters,_no_conflicts;CLNSIG=Uncertain_significance;CLNVC=single_nucleotide_variant;CLNVCSO=SO:0001483;GENEINFO=PTCH1:5727;MC=SO:0001583|missense_variant,SO:0001619|non-coding_transcript_variant,SO:0001627|intron_variant;ORIGIN=1;RS=138729094;Pangolin=ENSG00000185920.16|-23:0.0|0:-0.0
chr9	95508223	409203	G	C	.	.	ALLELEID=397033;CLNDN=Gorlin_syndrome;CLNDISDB=MONDO:MONDO:0007187,MedGen:C0004779,OMIM:109400,Orphanet:ORPHA377,SNOMED_CT:69408002;CLNHGVS=NC_000009.12:g.95508223G>C;CLNREVSTAT=criteria_provided,_single_submitter;CLNSIG=Uncertain_significance;CLNVC=single_nucleotide_variant;CLNVCSO=SO:0001483;GENEINFO=PTCH1:5727;MC=SO:0001583|missense_variant,SO:0001619|non-coding_transcript_variant,SO:0001627|intron_variant;ORIGIN=1;RS=138729094;Pangolin=ENSG00000185920.16|-8:0.0|-23:-0.0
chr9	95508225	652698	T	G	.	.	ALLELEID=638586;CLNDN=Gorlin_syndrome;CLNDISDB=MONDO:MONDO:0007187,MedGen:C0004779,OMIM:109400,Orphanet:ORPHA377,SNOMED_CT:69408002;CLNHGVS=NC_000009.12:g.95508225T>G;CLNREVSTAT=criteria_provided,_single_submitter;CLNSIG=Uncertain_significance;CLNVC=single_nucleotide_variant;CLNVCSO=SO:0001483;GENEINFO=PTCH1:5727;MC=SO:0001583|missense_variant,SO:0001619|non-coding_transcript_variant,SO:0001627|intron_variant;ORIGIN=1;RS=1587700483;Pangolin=ENSG00000185920.16|0:0.0|-25:-0.0
chr9	95508226	657958	C	G	.	.	AF_EXAC=1e-05;ALLELEID=638587;CLNDN=Gorlin_syndrome;CLNDISDB=MONDO:MONDO:0007187,MedGen:C0004779,OMIM:109400,Orphanet:ORPHA377,SNOMED_CT:69408002;CLNHGVS=NC_000009.12:g.95508226C>G;CLNREVSTAT=criteria_provided,_single_submitter;CLNSIG=Uncertain_significance;CLNVC=single_nucleotide_variant;CLNVCSO=SO:0001483;GENEINFO=PTCH1:5727;MC=SO:0001583|missense_variant,SO:0001619|non-coding_transcript_variant,SO:0001627|intron_variant;ORIGIN=1;RS=760670294;Pangolin=ENSG00000185920.16|-30:0.0|-25:-0.0
chr9	95508228	135871	G	C	.	.	AF_EXAC=3e-05;ALLELEID=139583;CLNDN=Gorlin_syndrome|Hereditary_cancer-predisposing_syndrome;CLNDISDB=MONDO:MONDO:0007187,MedGen:C0004779,OMIM:109400,Orphanet:ORPHA377,SNOMED_CT:69408002|MONDO:MONDO:0015356,MedGen:C0027672,Orphanet:ORPHA140162,SNOMED_CT:699346009;CLNHGVS=NC_000009.12:g.95508228G>C;CLNREVSTAT=criteria_provided,_multiple_submitters,_no_conflicts;CLNSIG=Uncertain_significance;CLNVC=single_nucleotide_variant;CLNVCSO=SO:0001483;GENEINFO=PTCH1:5727;MC=SO:0001583|missense_variant,SO:0001619|non-coding_transcript_variant,SO:0001627|intron_variant;ORIGIN=1;RS=587780692;Pangolin=ENSG00000185920.16|5:0.0|-28:-0.0
chr9	95508235	1024087	C	T	.	.	ALLELEID=1008776;CLNDN=Gorlin_syndrome;CLNDISDB=MONDO:MONDO:0007187,MedGen:C0004779,OMIM:109400,Orphanet:ORPHA377,SNOMED_CT:69408002;CLNHGVS=NC_000009.12:g.95508235C>T;CLNREVSTAT=criteria_provided,_single_submitter;CLNSIG=Uncertain_significance;CLNVC=single_nucleotide_variant;CLNVCSO=SO:0001483;GENEINFO=PTCH1:5727;MC=SO:0001583|missense_variant,SO:0001619|non-coding_transcript_variant,SO:0001627|intron_variant;ORIGIN=1;Pangolin=ENSG00000185920.16|-35:0.0|1:-0.0
chr9	95508237	512026	G	C	.	.	ALLELEID=502712;CLNDN=Gorlin_syndrome|Hereditary_cancer-predisposing_syndrome|not_specified;CLNDISDB=MONDO:MONDO:0007187,MedGen:C0004779,OMIM:109400,Orphanet:ORPHA377,SNOMED_CT:69408002|MONDO:MONDO:0015356,MedGen:C0027672,Orphanet:ORPHA140162,SNOMED_CT:699346009|MedGen:CN169374;CLNHGVS=NC_000009.12:g.95508237G>C;CLNREVSTAT=criteria_provided,_conflicting_interpretations;CLNSIG=Conflicting_interpretations_of_pathogenicity;CLNSIGCONF=Likely_benign(2),Uncertain_significance(1);CLNVC=single_nucleotide_variant;CLNVCSO=SO:0001483;GENEINFO=PTCH1:5727;MC=SO:0001583|missense_variant,SO:0001619|non-coding_transcript_variant,SO:0001627|intron_variant;ORIGIN=1;RS=1030446889;Pangolin=ENSG00000185920.16|-37:0.0|-14:-0.0
chr9	95508240	524516	C	A	.	.	ALLELEID=525363;CLNDN=Gorlin_syndrome;CLNDISDB=MONDO:MONDO:0007187,MedGen:C0004779,OMIM:109400,Orphanet:ORPHA377,SNOMED_CT:69408002;CLNHGVS=NC_000009.12:g.95508240C>A;CLNREVSTAT=criteria_provided,_single_submitter;CLNSIG=Uncertain_significance;CLNVC=single_nucleotide_variant;CLNVCSO=SO:0001483;GENEINFO=PTCH1:5727;MC=SO:0001583|missense_variant,SO:0001619|non-coding_transcript_variant,SO:0001627|intron_variant;ORIGIN=1;RS=1554709493;Pangolin=ENSG00000185920.16|2:0.0|33:-0.0
chr9	95508241	453774	G	A	.	.	ALLELEID=459952;CLNDN=Gorlin_syndrome;CLNDISDB=MONDO:MONDO:0007187,MedGen:C0004779,OMIM:109400,Orphanet:ORPHA377,SNOMED_CT:69408002;CLNHGVS=NC_000009.12:g.95508241G>A;CLNREVSTAT=criteria_provided,_single_submitter;CLNSIG=Uncertain_significance;CLNVC=single_nucleotide_variant;CLNVCSO=SO:0001483;GENEINFO=PTCH1:5727;MC=SO:0001583|missense_variant,SO:0001619|non-coding_transcript_variant,SO:0001627|intron_variant;ORIGIN=1;RS=1554709496;Pangolin=ENSG00000185920.16|-41:0.0|32:-0.0
chr9	95508241	576721	G	T	.	.	ALLELEID=563446;CLNDN=Gorlin_syndrome;CLNDISDB=MONDO:MONDO:0007187,MedGen:C0004779,OMIM:109400,Orphanet:ORPHA377,SNOMED_CT:69408002;CLNHGVS=NC_000009.12:g.95508241G>T;CLNREVSTAT=criteria_provided,_single_submitter;CLNSIG=Uncertain_significance;CLNVC=single_nucleotide_variant;CLNVCSO=SO:0001483;GENEINFO=PTCH1:5727;MC=SO:0001583|missense_variant,SO:0001619|non-coding_transcript_variant,SO:0001627|intron_variant;ORIGIN=1;RS=1554709496;Pangolin=ENSG00000185920.16|-2:0.0|-41:-0.0
chr9	95508243	998488	C	A	.	.	ALLELEID=993601;CLNDN=Gorlin_syndrome;CLNDISDB=MONDO:MONDO:0007187,MedGen:C0004779,OMIM:109400,Orphanet:ORPHA377,SNOMED_CT:69408002;CLNHGVS=NC_000009.12:g.95508243C>A;CLNREVSTAT=criteria_provided,_single_submitter;CLNSIG=Uncertain_significance;CLNVC=single_nucleotide_variant;CLNVCSO=SO:0001483;GENEINFO=PTCH1:5727;MC=SO:0001583|missense_variant,SO:0001619|non-coding_transcript_variant,SO:0001627|intron_variant;ORIGIN=1;Pangolin=ENSG00000185920.16|-43:0.0|30:-0.0
chr9	95508244	852564	G	A	.	.	ALLELEID=836450;CLNDN=Gorlin_syndrome;CLNDISDB=MONDO:MONDO:0007187,MedGen:C0004779,OMIM:109400,Orphanet:ORPHA377,SNOMED_CT:69408002;CLNHGVS=NC_000009.12:g.95508244G>A;CLNREVSTAT=criteria_provided,_single_submitter;CLNSIG=Uncertain_significance;CLNVC=single_nucleotide_variant;CLNVCSO=SO:0001483;GENEINFO=PTCH1:5727;MC=SO:0001583|missense_variant,SO:0001619|non-coding_transcript_variant,SO:0001627|intron_variant;ORIGIN=1;Pangolin=ENSG00000185920.16|-44:0.0|22:-0.0
chr9	95508249	188272	C	A	.	.	AF_ESP=0.00031;ALLELEID=186111;CLNDN=Gorlin_syndrome|Holoprosencephaly_7|Hereditary_cancer-predisposing_syndrome|not_specified|not_provided;CLNDISDB=MONDO:MONDO:0007187,MedGen:C0004779,OMIM:109400,Orphanet:ORPHA377,SNOMED_CT:69408002|MONDO:MONDO:0012562,MedGen:C1835820,OMIM:610828|MONDO:MONDO:0015356,MedGen:C0027672,Orphanet:ORPHA140162,SNOMED_CT:699346009|MedGen:CN169374|MedGen:CN517202;CLNHGVS=NC_000009.12:g.95508249C>A;CLNREVSTAT=criteria_provided,_conflicting_interpretations;CLNSIG=Conflicting_interpretations_of_pathogenicity;CLNSIGCONF=Benign(2),Likely_benign(3),Uncertain_significance(1);CLNVC=single_nucleotide_variant;CLNVCSO=SO:0001483;CLNVI=Illumina_Clinical_Services_Laboratory,Illumina:252283;GENEINFO=PTCH1:5727;MC=SO:0001583|missense_variant,SO:0001619|non-coding_transcript_variant,SO:0001627|intron_variant;ORIGIN=1;RS=143494325;Pangolin=ENSG00000185920.16|2:0.0|-49:-0.0
chr9	95508249	220411	C	G	.	.	ALLELEID=221930;CLNDN=Gorlin_syndrome|Hereditary_cancer-predisposing_syndrome;CLNDISDB=MONDO:MONDO:0007187,MedGen:C0004779,OMIM:109400,Orphanet:ORPHA377,SNOMED_CT:69408002|MONDO:MONDO:0015356,MedGen:C0027672,Orphanet:ORPHA140162,SNOMED_CT:699346009;CLNHGVS=NC_000009.12:g.95508249C>G;CLNREVSTAT=criteria_provided,_conflicting_interpretations;CLNSIG=Conflicting_interpretations_of_pathogenicity;CLNSIGCONF=Likely_benign(1),Uncertain_significance(1);CLNVC=single_nucleotide_variant;CLNVCSO=SO:0001483;GENEINFO=PTCH1:5727;MC=SO:0001583|missense_variant,SO:0001619|non-coding_transcript_variant,SO:0001627|intron_variant;ORIGIN=1;RS=143494325;Pangolin=ENSG00000185920.16|-1:0.0|-49:-0.0
chr9	95508249	216367	C	T	.	.	ALLELEID=212758;CLNDN=Craniopharyngioma|Gorlin_syndrome|Hereditary_cancer-predisposing_syndrome;CLNDISDB=Human_Phenotype_Ontology:HP:0030062,MONDO:MONDO:0018907,MeSH:D003397,MedGen:C0010276,Orphanet:ORPHA54595|MONDO:MONDO:0007187,MedGen:C0004779,OMIM:109400,Orphanet:ORPHA377,SNOMED_CT:69408002|MONDO:MONDO:0015356,MedGen:C0027672,Orphanet:ORPHA140162,SNOMED_CT:699346009;CLNHGVS=NC_000009.12:g.95508249C>T;CLNREVSTAT=criteria_provided,_conflicting_interpretations;CLNSIG=Conflicting_interpretations_of_pathogenicity;CLNSIGCONF=Benign(1),Likely_benign(1),Uncertain_significance(1);CLNVC=single_nucleotide_variant;CLNVCSO=SO:0001483;GENEINFO=PTCH1:5727;MC=SO:0001583|missense_variant,SO:0001619|non-coding_transcript_variant,SO:0001627|intron_variant;ORIGIN=1;RS=143494325;Pangolin=ENSG00000185920.16|-2:0.0|-49:-0.0
chr9	95508250	822218	C	G	.	.	ALLELEID=809655;CLNDN=Gorlin_syndrome|Hereditary_cancer-predisposing_syndrome;CLNDISDB=MONDO:MONDO:0007187,MedGen:C0004779,OMIM:109400,Orphanet:ORPHA377,SNOMED_CT:69408002|MONDO:MONDO:0015356,MedGen:C0027672,Orphanet:ORPHA140162,SNOMED_CT:699346009;CLNHGVS=NC_000009.12:g.95508250C>G;CLNREVSTAT=criteria_provided,_multiple_submitters,_no_conflicts;CLNSIG=Uncertain_significance;CLNVC=single_nucleotide_variant;CLNVCSO=SO:0001483;GENEINFO=PTCH1:5727;MC=SO:0001583|missense_variant,SO:0001619|non-coding_transcript_variant,SO:0001627|intron_variant;ORIGIN=1;RS=45574039;Pangolin=ENSG00000185920.16|-2:0.0|-50:-0.0
chr9	95508250	650069	C	T	.	.	ALLELEID=638588;CLNDN=Gorlin_syndrome;CLNDISDB=MONDO:MONDO:0007187,MedGen:C0004779,OMIM:109400,Orphanet:ORPHA377,SNOMED_CT:69408002;CLNHGVS=NC_000009.12:g.95508250C>T;CLNREVSTAT=criteria_provided,_single_submitter;CLNSIG=Uncertain_significance;CLNVC=single_nucleotide_variant;CLNVCSO=SO:0001483;GENEINFO=PTCH1:5727;MC=SO:0001583|missense_variant,SO:0001619|non-coding_transcript_variant,SO:0001627|intron_variant;ORIGIN=1;RS=45574039;Pangolin=ENSG00000185920.16|-2:0.0|-50:-0.0
chr9	95508252	822183	C	G	.	.	ALLELEID=809656;CLNDN=Breast_carcinoma|Gorlin_syndrome|Hereditary_cancer-predisposing_syndrome;CLNDISDB=Human_Phenotype_Ontology:HP:0003002,MONDO:MONDO:0004989,MedGen:C0678222|MONDO:MONDO:0007187,MedGen:C0004779,OMIM:109400,Orphanet:ORPHA377,SNOMED_CT:69408002|MONDO:MONDO:0015356,MedGen:C0027672,Orphanet:ORPHA140162,SNOMED_CT:699346009;CLNHGVS=NC_000009.12:g.95508252C>G;CLNREVSTAT=criteria_provided,_conflicting_interpretations;CLNSIG=Conflicting_interpretations_of_pathogenicity;CLNSIGCONF=Likely_benign(1),Uncertain_significance(2);CLNVC=single_nucleotide_variant;CLNVCSO=SO:0001483;CLNVI=Institute_of_Human_Genetics,_University_of_Leipzig_Medical_Center:CV_varv_1013;GENEINFO=PTCH1:5727;MC=SO:0001583|missense_variant,SO:0001619|non-coding_transcript_variant,SO:0001627|intron_variant;ORIGIN=1;RS=748780206;Pangolin=ENSG00000185920.16|-33:0.0|46:-0.0
chr9	95508252	565943	C	T	.	.	AF_EXAC=1e-05;ALLELEID=566082;CLNDN=Gorlin_syndrome;CLNDISDB=MONDO:MONDO:0007187,MedGen:C0004779,OMIM:109400,Orphanet:ORPHA377,SNOMED_CT:69408002;CLNHGVS=NC_000009.12:g.95508252C>T;CLNREVSTAT=criteria_provided,_single_submitter;CLNSIG=Uncertain_significance;CLNVC=single_nucleotide_variant;CLNVCSO=SO:0001483;GENEINFO=PTCH1:5727;MC=SO:0001583|missense_variant,SO:0001619|non-coding_transcript_variant,SO:0001627|intron_variant;ORIGIN=1;RS=748780206;Pangolin=ENSG00000185920.16|-2:0.0|46:-0.0
chr9	95508253	453771	C	A	.	.	AF_TGP=0.0002;ALLELEID=459729;CLNDN=Gorlin_syndrome;CLNDISDB=MONDO:MONDO:0007187,MedGen:C0004779,OMIM:109400,Orphanet:ORPHA377,SNOMED_CT:69408002;CLNHGVS=NC_000009.12:g.95508253C>A;CLNREVSTAT=criteria_provided,_single_submitter;CLNSIG=Uncertain_significance;CLNVC=single_nucleotide_variant;CLNVCSO=SO:0001483;GENEINFO=PTCH1:5727;MC=SO:0001583|missense_variant,SO:0001619|non-coding_transcript_variant,SO:0001627|intron_variant;ORIGIN=1;RS=199976372;Pangolin=ENSG00000185920.16|2:0.0|45:-0.0
chr9	95508255	847849	G	C	.	.	ALLELEID=836451;CLNDN=Gorlin_syndrome;CLNDISDB=MONDO:MONDO:0007187,MedGen:C0004779,OMIM:109400,Orphanet:ORPHA377,SNOMED_CT:69408002;CLNHGVS=NC_000009.12:g.95508255G>C;CLNREVSTAT=criteria_provided,_single_submitter;CLNSIG=Uncertain_significance;CLNVC=single_nucleotide_variant;CLNVCSO=SO:0001483;GENEINFO=PTCH1:5727;MC=SO:0001583|missense_variant,SO:0001619|non-coding_transcript_variant,SO:0001627|intron_variant;ORIGIN=1;Pangolin=ENSG00000185920.16|49:0.0|18:-0.0
chr9	95508256	1007822	T	C	.	.	ALLELEID=993602;CLNDN=Gorlin_syndrome;CLNDISDB=MONDO:MONDO:0007187,MedGen:C0004779,OMIM:109400,Orphanet:ORPHA377,SNOMED_CT:69408002;CLNHGVS=NC_000009.12:g.95508256T>C;CLNREVSTAT=criteria_provided,_single_submitter;CLNSIG=Uncertain_significance;CLNVC=single_nucleotide_variant;CLNVCSO=SO:0001483;GENEINFO=PTCH1:5727;MC=SO:0001583|missense_variant,SO:0001619|non-coding_transcript_variant,SO:0001627|intron_variant;ORIGIN=1;Pangolin=ENSG00000185920.16|48:0.0|17:-0.0
chr9	95508256	1020894	T	G	.	.	ALLELEID=1008777;CLNDN=Gorlin_syndrome;CLNDISDB=MONDO:MONDO:0007187,MedGen:C0004779,OMIM:109400,Orphanet:ORPHA377,SNOMED_CT:69408002;CLNHGVS=NC_000009.12:g.95508256T>G;CLNREVSTAT=criteria_provided,_single_submitter;CLNSIG=Uncertain_significance;CLNVC=single_nucleotide_variant;CLNVCSO=SO:0001483;GENEINFO=PTCH1:5727;MC=SO:0001583|missense_variant,SO:0001619|non-coding_transcript_variant,SO:0001627|intron_variant;ORIGIN=1;Pangolin=ENSG00000185920.16|10:0.0|48:-0.0
chr9	95508258	135094	C	T	.	.	AF_EXAC=4e-05;ALLELEID=138833;CLNDN=Gorlin_syndrome|Hereditary_cancer-predisposing_syndrome|not_specified;CLNDISDB=MONDO:MONDO:0007187,MedGen:C0004779,OMIM:109400,Orphanet:ORPHA377,SNOMED_CT:69408002|MONDO:MONDO:0015356,MedGen:C0027672,Orphanet:ORPHA140162,SNOMED_CT:699346009|MedGen:CN169374;CLNHGVS=NC_000009.12:g.95508258C>T;CLNREVSTAT=criteria_provided,_multiple_submitters,_no_conflicts;CLNSIG=Uncertain_significance;CLNVC=single_nucleotide_variant;CLNVCSO=SO:0001483;GENEINFO=PTCH1:5727;MC=SO:0001583|missense_variant,SO:0001619|non-coding_transcript_variant,SO:0001627|intron_variant;ORIGIN=1;RS=587778627;Pangolin=ENSG00000185920.16|-2:0.0|46:-0.0
chr9	95508259	964081	G	A	.	.	ALLELEID=946738;CLNDN=Gorlin_syndrome;CLNDISDB=MONDO:MONDO:0007187,MedGen:C0004779,OMIM:109400,Orphanet:ORPHA377,SNOMED_CT:69408002;CLNHGVS=NC_000009.12:g.95508259G>A;CLNREVSTAT=criteria_provided,_single_submitter;CLNSIG=Uncertain_significance;CLNVC=single_nucleotide_variant;CLNVCSO=SO:0001483;GENEINFO=PTCH1:5727;MC=SO:0001583|missense_variant,SO:0001619|non-coding_transcript_variant,SO:0001627|intron_variant;ORIGIN=1;Pangolin=ENSG00000185920.16|45:0.0|14:-0.0
chr9	95508261	524561	C	G	.	.	ALLELEID=524817;CLNDN=Gorlin_syndrome|Hereditary_cancer-predisposing_syndrome;CLNDISDB=MONDO:MONDO:0007187,MedGen:C0004779,OMIM:109400,Orphanet:ORPHA377,SNOMED_CT:69408002|MONDO:MONDO:0015356,MedGen:C0027672,Orphanet:ORPHA140162,SNOMED_CT:699346009;CLNHGVS=NC_000009.12:g.95508261C>G;CLNREVSTAT=criteria_provided,_multiple_submitters,_no_conflicts;CLNSIG=Uncertain_significance;CLNVC=single_nucleotide_variant;CLNVCSO=SO:0001483;GENEINFO=PTCH1:5727;MC=SO:0001583|missense_variant,SO:0001619|non-coding_transcript_variant,SO:0001627|intron_variant;ORIGIN=1;RS=771847879;Pangolin=ENSG00000185920.16|6:0.0|43:-0.0
chr9	95508261	496664	C	T	.	.	ALLELEID=488135;CLNDN=Gorlin_syndrome;CLNDISDB=MONDO:MONDO:0007187,MedGen:C0004779,OMIM:109400,Orphanet:ORPHA377,SNOMED_CT:69408002;CLNHGVS=NC_000009.12:g.95508261C>T;CLNREVSTAT=criteria_provided,_multiple_submitters,_no_conflicts;CLNSIG=Uncertain_significance;CLNVC=single_nucleotide_variant;CLNVCSO=SO:0001483;GENEINFO=PTCH1:5727;MC=SO:0001583|missense_variant,SO:0001619|non-coding_transcript_variant,SO:0001627|intron_variant;ORIGIN=1;RS=771847879;Pangolin=ENSG00000185920.16|37:0.0|-1:-0.0
chr9	95508267	1063432	C	G	.	.	ALLELEID=1046315;CLNDN=Gorlin_syndrome;CLNDISDB=MONDO:MONDO:0007187,MedGen:C0004779,OMIM:109400,Orphanet:ORPHA377,SNOMED_CT:69408002;CLNHGVS=NC_000009.12:g.95508267C>G;CLNREVSTAT=criteria_provided,_single_submitter;CLNSIG=Uncertain_significance;CLNVC=single_nucleotide_variant;CLNVCSO=SO:0001483;GENEINFO=PTCH1:5727;MC=SO:0001583|missense_variant,SO:0001619|non-coding_transcript_variant,SO:0001627|intron_variant;ORIGIN=1;Pangolin=ENSG00000185920.16|-7:0.0|37:-0.0
chr9	95508268	854410	T	C	.	.	ALLELEID=836452;CLNDN=Gorlin_syndrome;CLNDISDB=MONDO:MONDO:0007187,MedGen:C0004779,OMIM:109400,Orphanet:ORPHA377,SNOMED_CT:69408002;CLNHGVS=NC_000009.12:g.95508268T>C;CLNREVSTAT=criteria_provided,_single_submitter;CLNSIG=Uncertain_significance;CLNVC=single_nucleotide_variant;CLNVCSO=SO:0001483;GENEINFO=PTCH1:5727;MC=SO:0001583|missense_variant,SO:0001619|non-coding_transcript_variant,SO:0001627|intron_variant;ORIGIN=1;Pangolin=ENSG00000185920.16|36:0.0|-2:-0.0
chr9	95508270	823155	C	T	.	.	ALLELEID=809658;CLNDN=Gorlin_syndrome|Hereditary_cancer-predisposing_syndrome;CLNDISDB=MONDO:MONDO:0007187,MedGen:C0004779,OMIM:109400,Orphanet:ORPHA377,SNOMED_CT:69408002|MONDO:MONDO:0015356,MedGen:C0027672,Orphanet:ORPHA140162,SNOMED_CT:699346009;CLNHGVS=NC_000009.12:g.95508270C>T;CLNREVSTAT=criteria_provided,_multiple_submitters,_no_conflicts;CLNSIG=Uncertain_significance;CLNVC=single_nucleotide_variant;CLNVCSO=SO:0001483;GENEINFO=PTCH1:5727;MC=SO:0001583|missense_variant,SO:0001619|non-coding_transcript_variant,SO:0001627|intron_variant;ORIGIN=1;RS=1329331221;Pangolin=ENSG00000185920.16|4:0.0|34:-0.0
chr9	95508271	486165	C	T	.	.	AF_EXAC=5e-05;ALLELEID=475032;CLNDN=Gorlin_syndrome|Hereditary_cancer-predisposing_syndrome;CLNDISDB=MONDO:MONDO:0007187,MedGen:C0004779,OMIM:109400,Orphanet:ORPHA377,SNOMED_CT:69408002|MONDO:MONDO:0015356,MedGen:C0027672,Orphanet:ORPHA140162,SNOMED_CT:699346009;CLNHGVS=NC_000009.12:g.95508271C>T;CLNREVSTAT=criteria_provided,_multiple_submitters,_no_conflicts;CLNSIG=Uncertain_significance;CLNVC=single_nucleotide_variant;CLNVCSO=SO:0001483;GENEINFO=PTCH1:5727;MC=SO:0001583|missense_variant,SO:0001619|non-coding_transcript_variant,SO:0001627|intron_variant;ORIGIN=1;RS=768512190;Pangolin=ENSG00000185920.16|3:0.0|33:-0.0
chr9	95508272	506841	G	A	.	.	ALLELEID=503231;CLNDN=Gorlin_syndrome|not_specified;CLNDISDB=MONDO:MONDO:0007187,MedGen:C0004779,OMIM:109400,Orphanet:ORPHA377,SNOMED_CT:69408002|MedGen:CN169374;CLNHGVS=NC_000009.12:g.95508272G>A;CLNREVSTAT=criteria_provided,_conflicting_interpretations;CLNSIG=Conflicting_interpretations_of_pathogenicity;CLNSIGCONF=Likely_benign(1),Uncertain_significance(1);CLNVC=single_nucleotide_variant;CLNVCSO=SO:0001483;GENEINFO=PTCH1:5727;MC=SO:0001619|non-coding_transcript_variant,SO:0001819|synonymous_variant,SO:0001627|intron_variant;ORIGIN=1;RS=1266520658;Pangolin=ENSG00000185920.16|2:0.0|-6:-0.0
chr9	95508279	1061905	G	A	.	.	ALLELEID=1046316;CLNDN=Gorlin_syndrome;CLNDISDB=MONDO:MONDO:0007187,MedGen:C0004779,OMIM:109400,Orphanet:ORPHA377,SNOMED_CT:69408002;CLNHGVS=NC_000009.12:g.95508279G>A;CLNREVSTAT=criteria_provided,_single_submitter;CLNSIG=Uncertain_significance;CLNVC=single_nucleotide_variant;CLNVCSO=SO:0001483;GENEINFO=PTCH1:5727;MC=SO:0001583|missense_variant,SO:0001619|non-coding_transcript_variant,SO:0001627|intron_variant;ORIGIN=1;Pangolin=ENSG00000185920.16|2:0.0|49:-0.0
chr9	95508282	486173	G	A	.	.	AF_EXAC=0.0;ALLELEID=475183;CLNDN=Hereditary_cancer-predisposing_syndrome;CLNDISDB=MONDO:MONDO:0015356,MedGen:C0027672,Orphanet:ORPHA140162,SNOMED_CT:699346009;CLNHGVS=NC_000009.12:g.95508282G>A;CLNREVSTAT=criteria_provided,_single_submitter;CLNSIG=Uncertain_significance;CLNVC=single_nucleotide_variant;CLNVCSO=SO:0001483;GENEINFO=PTCH1:5727;MC=SO:0001583|missense_variant,SO:0001619|non-coding_transcript_variant,SO:0001627|intron_variant;ORIGIN=1;RS=762960154;Pangolin=ENSG00000185920.16|22:0.0|46:-0.0
chr9	95508283	453913	G	A	.	.	ALLELEID=459488;CLNDN=Gorlin_syndrome;CLNDISDB=MONDO:MONDO:0007187,MedGen:C0004779,OMIM:109400,Orphanet:ORPHA377,SNOMED_CT:69408002;CLNHGVS=NC_000009.12:g.95508283G>A;CLNREVSTAT=criteria_provided,_single_submitter;CLNSIG=Uncertain_significance;CLNVC=single_nucleotide_variant;CLNVCSO=SO:0001483;GENEINFO=PTCH1:5727;MC=SO:0001583|missense_variant,SO:0001619|non-coding_transcript_variant,SO:0001627|intron_variant;ORIGIN=1;RS=1245076183;Pangolin=ENSG00000185920.16|2:0.0|45:-0.0
chr9	95508283	1016188	G	C	.	.	ALLELEID=1008778;CLNDN=Gorlin_syndrome;CLNDISDB=MONDO:MONDO:0007187,MedGen:C0004779,OMIM:109400,Orphanet:ORPHA377,SNOMED_CT:69408002;CLNHGVS=NC_000009.12:g.95508283G>C;CLNREVSTAT=criteria_provided,_single_submitter;CLNSIG=Uncertain_significance;CLNVC=single_nucleotide_variant;CLNVCSO=SO:0001483;GENEINFO=PTCH1:5727;MC=SO:0001583|missense_variant,SO:0001619|non-coding_transcript_variant,SO:0001627|intron_variant;ORIGIN=1;Pangolin=ENSG00000185920.16|21:0.0|45:-0.0
chr9	95508285	654066	C	A	.	.	ALLELEID=638589;CLNDN=Gorlin_syndrome;CLNDISDB=MONDO:MONDO:0007187,MedGen:C0004779,OMIM:109400,Orphanet:ORPHA377,SNOMED_CT:69408002;CLNHGVS=NC_000009.12:g.95508285C>A;CLNREVSTAT=criteria_provided,_single_submitter;CLNSIG=Uncertain_significance;CLNVC=single_nucleotide_variant;CLNVCSO=SO:0001483;GENEINFO=PTCH1:5727;MC=SO:0001583|missense_variant,SO:0001619|non-coding_transcript_variant,SO:0001627|intron_variant;ORIGIN=1;RS=1181222222;Pangolin=ENSG00000185920.16|-12:0.0|19:-0.0
chr9	95508286	647603	G	A	.	.	ALLELEID=638590;CLNDN=Gorlin_syndrome|Hereditary_cancer-predisposing_syndrome;CLNDISDB=MONDO:MONDO:0007187,MedGen:C0004779,OMIM:109400,Orphanet:ORPHA377,SNOMED_CT:69408002|MONDO:MONDO:0015356,MedGen:C0027672,Orphanet:ORPHA140162,SNOMED_CT:699346009;CLNHGVS=NC_000009.12:g.95508286G>A;CLNREVSTAT=criteria_provided,_multiple_submitters,_no_conflicts;CLNSIG=Uncertain_significance;CLNVC=single_nucleotide_variant;CLNVCSO=SO:0001483;CLNVI=Ambry_Genetics:a95708;GENEINFO=PTCH1:5727;MC=SO:0001583|missense_variant,SO:0001619|non-coding_transcript_variant,SO:0001627|intron_variant;ORIGIN=1;RS=1408427240;Pangolin=ENSG00000185920.16|18:0.0|-1:-0.0
chr9	95508288	486195	C	G	.	.	ALLELEID=475187;CLNDN=Gorlin_syndrome|Holoprosencephaly_7|Hereditary_cancer-predisposing_syndrome;CLNDISDB=MONDO:MONDO:0007187,MedGen:C0004779,OMIM:109400,Orphanet:ORPHA377,SNOMED_CT:69408002|MONDO:MONDO:0012562,MedGen:C1835820,OMIM:610828|MONDO:MONDO:0015356,MedGen:C0027672,Orphanet:ORPHA140162,SNOMED_CT:699346009;CLNHGVS=NC_000009.12:g.95508288C>G;CLNREVSTAT=criteria_provided,_multiple_submitters,_no_conflicts;CLNSIG=Uncertain_significance;CLNVC=single_nucleotide_variant;CLNVCSO=SO:0001483;CLNVI=Illumina_Clinical_Services_Laboratory,Illumina:1360248;GENEINFO=PTCH1:5727;MC=SO:0001583|missense_variant,SO:0001619|non-coding_transcript_variant,SO:0001627|intron_variant;ORIGIN=1;RS=774712511;Pangolin=ENSG00000185920.16|2:0.0|16:-0.0
chr9	95508288	665398	C	T	.	.	ALLELEID=638591;CLNDN=Gorlin_syndrome;CLNDISDB=MONDO:MONDO:0007187,MedGen:C0004779,OMIM:109400,Orphanet:ORPHA377,SNOMED_CT:69408002;CLNHGVS=NC_000009.12:g.95508288C>T;CLNREVSTAT=criteria_provided,_single_submitter;CLNSIG=Uncertain_significance;CLNVC=single_nucleotide_variant;CLNVCSO=SO:0001483;GENEINFO=PTCH1:5727;MC=SO:0001583|missense_variant,SO:0001619|non-coding_transcript_variant,SO:0001627|intron_variant;ORIGIN=1;RS=774712511;Pangolin=ENSG00000185920.16|-28:0.0|16:-0.0
chr9	95508290	1003892	C	T	.	.	ALLELEID=993603;CLNDN=Gorlin_syndrome;CLNDISDB=MONDO:MONDO:0007187,MedGen:C0004779,OMIM:109400,Orphanet:ORPHA377,SNOMED_CT:69408002;CLNHGVS=NC_000009.12:g.95508290C>T;CLNREVSTAT=criteria_provided,_single_submitter;CLNSIG=Uncertain_significance;CLNVC=single_nucleotide_variant;CLNVCSO=SO:0001483;GENEINFO=PTCH1:5727;MC=SO:0001619|non-coding_transcript_variant,SO:0001819|synonymous_variant,SO:0001627|intron_variant;ORIGIN=1;Pangolin=ENSG00000185920.16|-2:0.0|14:-0.0
chr9	95508291	570113	G	A	.	.	AF_EXAC=0.0;ALLELEID=569327;CLNDN=Gorlin_syndrome;CLNDISDB=MONDO:MONDO:0007187,MedGen:C0004779,OMIM:109400,Orphanet:ORPHA377,SNOMED_CT:69408002;CLNHGVS=NC_000009.12:g.95508291G>A;CLNREVSTAT=criteria_provided,_single_submitter;CLNSIG=Uncertain_significance;CLNVC=single_nucleotide_variant;CLNVCSO=SO:0001483;GENEINFO=PTCH1:5727;MC=SO:0001583|missense_variant,SO:0001619|non-coding_transcript_variant,SO:0001627|intron_variant;ORIGIN=1;RS=767973616;Pangolin=ENSG00000185920.16|7:0.0|37:-0.0
chr9	95508291	1053681	G	C	.	.	ALLELEID=1046317;CLNDN=Gorlin_syndrome;CLNDISDB=MONDO:MONDO:0007187,MedGen:C0004779,OMIM:109400,Orphanet:ORPHA377,SNOMED_CT:69408002;CLNHGVS=NC_000009.12:g.95508291G>C;CLNREVSTAT=criteria_provided,_single_submitter;CLNSIG=Uncertain_significance;CLNVC=single_nucleotide_variant;CLNVCSO=SO:0001483;GENEINFO=PTCH1:5727;MC=SO:0001583|missense_variant,SO:0001619|non-coding_transcript_variant,SO:0001627|intron_variant;ORIGIN=1;Pangolin=ENSG00000185920.16|7:0.0|37:-0.0
chr9	95508292	826835	G	A	.	.	ALLELEID=809660;CLNDN=Gorlin_syndrome|Hereditary_cancer-predisposing_syndrome;CLNDISDB=MONDO:MONDO:0007187,MedGen:C0004779,OMIM:109400,Orphanet:ORPHA377,SNOMED_CT:69408002|MONDO:MONDO:0015356,MedGen:C0027672,Orphanet:ORPHA140162,SNOMED_CT:699346009;CLNHGVS=NC_000009.12:g.95508292G>A;CLNREVSTAT=criteria_provided,_multiple_submitters,_no_conflicts;CLNSIG=Uncertain_significance;CLNVC=single_nucleotide_variant;CLNVCSO=SO:0001483;GENEINFO=PTCH1:5727;MC=SO:0001583|missense_variant,SO:0001619|non-coding_transcript_variant,SO:0001627|intron_variant;ORIGIN=1;RS=1338078012;Pangolin=ENSG00000185920.16|6:0.0|12:-0.0
chr9	95508294	930926	G	T	.	.	ALLELEID=919244;CLNDN=BCC1;CLNDISDB=MONDO:MONDO:0011556,MedGen:C2751544,OMIM:605462;CLNHGVS=NC_000009.12:g.95508294G>T;CLNREVSTAT=criteria_provided,_single_submitter;CLNSIG=Uncertain_significance;CLNVC=single_nucleotide_variant;CLNVCSO=SO:0001483;GENEINFO=PTCH1:5727;MC=SO:0001583|missense_variant,SO:0001619|non-coding_transcript_variant,SO:0001627|intron_variant;ORIGIN=0;Pangolin=ENSG00000185920.16|4:0.0|10:-0.0
chr9	95508295	216393	C	T	.	.	ALLELEID=212759;CLNDN=Gorlin_syndrome|Hereditary_cancer-predisposing_syndrome;CLNDISDB=MONDO:MONDO:0007187,MedGen:C0004779,OMIM:109400,Orphanet:ORPHA377,SNOMED_CT:69408002|MONDO:MONDO:0015356,MedGen:C0027672,Orphanet:ORPHA140162,SNOMED_CT:699346009;CLNHGVS=NC_000009.12:g.95508295C>T;CLNREVSTAT=criteria_provided,_multiple_submitters,_no_conflicts;CLNSIG=Uncertain_significance;CLNVC=single_nucleotide_variant;CLNVCSO=SO:0001483;GENEINFO=PTCH1:5727;MC=SO:0001583|missense_variant,SO:0001619|non-coding_transcript_variant,SO:0001627|intron_variant;ORIGIN=1;RS=863224654;Pangolin=ENSG00000185920.16|3:0.0|11:-0.0
chr9	95508299	524607	G	A	.	.	ALLELEID=525367;CLNDN=Gorlin_syndrome|Holoprosencephaly_7;CLNDISDB=MONDO:MONDO:0007187,MedGen:C0004779,OMIM:109400,Orphanet:ORPHA377,SNOMED_CT:69408002|MONDO:MONDO:0012562,MedGen:C1835820,OMIM:610828;CLNHGVS=NC_000009.12:g.95508299G>A;CLNREVSTAT=criteria_provided,_conflicting_interpretations;CLNSIG=Conflicting_interpretations_of_pathogenicity;CLNSIGCONF=Likely_benign(1),Uncertain_significance(2);CLNVC=single_nucleotide_variant;CLNVCSO=SO:0001483;CLNVI=Illumina_Clinical_Services_Laboratory,Illumina:1356939;GENEINFO=PTCH1:5727;MC=SO:0001619|non-coding_transcript_variant,SO:0001819|synonymous_variant,SO:0001627|intron_variant;ORIGIN=1;RS=1284183739;Pangolin=ENSG00000185920.16|50:0.0|5:-0.0
chr9	95508299	1021332	G	C	.	.	ALLELEID=1008779;CLNDN=Gorlin_syndrome;CLNDISDB=MONDO:MONDO:0007187,MedGen:C0004779,OMIM:109400,Orphanet:ORPHA377,SNOMED_CT:69408002;CLNHGVS=NC_000009.12:g.95508299G>C;CLNREVSTAT=criteria_provided,_single_submitter;CLNSIG=Uncertain_significance;CLNVC=single_nucleotide_variant;CLNVCSO=SO:0001483;GENEINFO=PTCH1:5727;MC=SO:0001583|missense_variant,SO:0001619|non-coding_transcript_variant,SO:0001627|intron_variant;ORIGIN=1;Pangolin=ENSG00000185920.16|50:0.0|29:-0.0
chr9	95508300	960755	A	T	.	.	ALLELEID=946739;CLNDN=Gorlin_syndrome;CLNDISDB=MONDO:MONDO:0007187,MedGen:C0004779,OMIM:109400,Orphanet:ORPHA377,SNOMED_CT:69408002;CLNHGVS=NC_000009.12:g.95508300A>T;CLNREVSTAT=criteria_provided,_single_submitter;CLNSIG=Uncertain_significance;CLNVC=single_nucleotide_variant;CLNVCSO=SO:0001483;GENEINFO=PTCH1:5727;MC=SO:0001583|missense_variant,SO:0001619|non-coding_transcript_variant,SO:0001627|intron_variant;ORIGIN=1;Pangolin=ENSG00000185920.16|-2:0.0|4:-0.0
chr9	95508301	409206	T	G	.	.	AF_EXAC=0.0;ALLELEID=397034;CLNDN=Gorlin_syndrome|Hereditary_cancer-predisposing_syndrome;CLNDISDB=MONDO:MONDO:0007187,MedGen:C0004779,OMIM:109400,Orphanet:ORPHA377,SNOMED_CT:69408002|MONDO:MONDO:0015356,MedGen:C0027672,Orphanet:ORPHA140162,SNOMED_CT:699346009;CLNHGVS=NC_000009.12:g.95508301T>G;CLNREVSTAT=criteria_provided,_multiple_submitters,_no_conflicts;CLNSIG=Uncertain_significance;CLNVC=single_nucleotide_variant;CLNVCSO=SO:0001483;GENEINFO=PTCH1:5727;MC=SO:0001583|missense_variant,SO:0001619|non-coding_transcript_variant,SO:0001627|intron_variant;ORIGIN=1;RS=756724967;Pangolin=ENSG00000185920.16|48:0.0|3:-0.0
chr9	95508301	486204	TACAGCC	T	.	.	ALLELEID=474969;CLNDN=Hereditary_cancer-predisposing_syndrome;CLNDISDB=MONDO:MONDO:0015356,MedGen:C0027672,Orphanet:ORPHA140162,SNOMED_CT:699346009;CLNHGVS=NC_000009.12:g.95508302_95508307del;CLNREVSTAT=criteria_provided,_single_submitter;CLNSIG=Uncertain_significance;CLNVC=Deletion;CLNVCSO=SO:0000159;GENEINFO=PTCH1:5727;MC=SO:0001619|non-coding_transcript_variant,SO:0001822|inframe_deletion,SO:0001627|intron_variant;ORIGIN=1;RS=1554709544;Pangolin=ENSG00000185920.16|48:0.0|3:-0.0
chr9	95508304	825787	A	AGCC	.	.	ALLELEID=809661;CLNDN=Gorlin_syndrome|Hereditary_cancer-predisposing_syndrome;CLNDISDB=MONDO:MONDO:0007187,MedGen:C0004779,OMIM:109400,Orphanet:ORPHA377,SNOMED_CT:69408002|MONDO:MONDO:0015356,MedGen:C0027672,Orphanet:ORPHA140162,SNOMED_CT:699346009;CLNHGVS=NC_000009.12:g.95508307_95508309dup;CLNREVSTAT=criteria_provided,_multiple_submitters,_no_conflicts;CLNSIG=Uncertain_significance;CLNVC=Duplication;CLNVCSO=SO:1000035;CLNVI=Invitae:1572927;GENEINFO=PTCH1:5727;MC=SO:0001619|non-coding_transcript_variant,SO:0001821|inframe_insertion,SO:0001627|intron_variant;ORIGIN=1;RS=1587700945;Pangolin=ENSG00000185920.16|27:0.0|48:-0.0
chr9	95508304	453897	A	AGCCGCT	.	.	ALLELEID=459953;CLNDN=Gorlin_syndrome;CLNDISDB=MONDO:MONDO:0007187,MedGen:C0004779,OMIM:109400,Orphanet:ORPHA377,SNOMED_CT:69408002;CLNHGVS=NC_000009.12:g.95508310_95508315dup;CLNREVSTAT=criteria_provided,_single_submitter;CLNSIG=Uncertain_significance;CLNVC=Duplication;CLNVCSO=SO:1000035;CLNVI=Invitae:2245520;GENEINFO=PTCH1:5727;MC=SO:0001619|non-coding_transcript_variant,SO:0001821|inframe_insertion,SO:0001627|intron_variant;ORIGIN=1;RS=1554709549;Pangolin=ENSG00000185920.16|-6:0.0|51:-0.0
chr9	95508306	135905	C	A	.	.	ALLELEID=139617;CLNDN=Gorlin_syndrome|Hereditary_cancer-predisposing_syndrome|not_provided;CLNDISDB=MONDO:MONDO:0007187,MedGen:C0004779,OMIM:109400,Orphanet:ORPHA377,SNOMED_CT:69408002|MONDO:MONDO:0015356,MedGen:C0027672,Orphanet:ORPHA140162,SNOMED_CT:699346009|MedGen:CN517202;CLNHGVS=NC_000009.12:g.95508306C>A;CLNREVSTAT=criteria_provided,_multiple_submitters,_no_conflicts;CLNSIG=Uncertain_significance;CLNVC=single_nucleotide_variant;CLNVCSO=SO:0001483;GENEINFO=PTCH1:5727;MC=SO:0001583|missense_variant,SO:0001619|non-coding_transcript_variant,SO:0001627|intron_variant;ORIGIN=1;RS=587780708;Pangolin=ENSG00000185920.16|2:0.0|43:-0.0
chr9	95508306	825909	C	T	.	.	ALLELEID=809662;CLNDN=Gorlin_syndrome|Hereditary_cancer-predisposing_syndrome;CLNDISDB=MONDO:MONDO:0007187,MedGen:C0004779,OMIM:109400,Orphanet:ORPHA377,SNOMED_CT:69408002|MONDO:MONDO:0015356,MedGen:C0027672,Orphanet:ORPHA140162,SNOMED_CT:699346009;CLNHGVS=NC_000009.12:g.95508306C>T;CLNREVSTAT=criteria_provided,_multiple_submitters,_no_conflicts;CLNSIG=Uncertain_significance;CLNVC=single_nucleotide_variant;CLNVCSO=SO:0001483;GENEINFO=PTCH1:5727;MC=SO:0001583|missense_variant,SO:0001619|non-coding_transcript_variant,SO:0001627|intron_variant;ORIGIN=1;RS=587780708;Pangolin=ENSG00000185920.16|-2:0.0|43:-0.0
chr9	95508307	620611	C	T	.	.	AF_EXAC=0.0;ALLELEID=612008;CLNDN=Neuroblastoma|Gorlin_syndrome|not_provided;CLNDISDB=Human_Phenotype_Ontology:HP:0003006,Human_Phenotype_Ontology:HP:0006738,MONDO:MONDO:0005072,MeSH:D009447,MedGen:C0027819,Orphanet:ORPHA635,SNOMED_CT:87364003|MONDO:MONDO:0007187,MedGen:C0004779,OMIM:109400,Orphanet:ORPHA377,SNOMED_CT:69408002|MedGen:CN517202;CLNHGVS=NC_000009.12:g.95508307C>T;CLNREVSTAT=criteria_provided,_conflicting_interpretations;CLNSIG=Conflicting_interpretations_of_pathogenicity;CLNSIGCONF=Likely_benign(1),Uncertain_significance(2);CLNVC=single_nucleotide_variant;CLNVCSO=SO:0001483;GENEINFO=PTCH1:5727;MC=SO:0001583|missense_variant,SO:0001619|non-coding_transcript_variant,SO:0001627|intron_variant;ORIGIN=1;RS=778460384;Pangolin=ENSG00000185920.16|-3:0.0|42:-0.0
chr9	95508310	660066	T	C	.	.	ALLELEID=638592;CLNDN=Gorlin_syndrome|Hereditary_cancer-predisposing_syndrome;CLNDISDB=MONDO:MONDO:0007187,MedGen:C0004779,OMIM:109400,Orphanet:ORPHA377,SNOMED_CT:69408002|MONDO:MONDO:0015356,MedGen:C0027672,Orphanet:ORPHA140162,SNOMED_CT:699346009;CLNHGVS=NC_000009.12:g.95508310T>C;CLNREVSTAT=criteria_provided,_multiple_submitters,_no_conflicts;CLNSIG=Uncertain_significance;CLNVC=single_nucleotide_variant;CLNVCSO=SO:0001483;CLNVI=Ambry_Genetics:a496094;GENEINFO=PTCH1:5727;MC=SO:0001583|missense_variant,SO:0001619|non-coding_transcript_variant,SO:0001627|intron_variant;ORIGIN=1;RS=1199437529;Pangolin=ENSG00000185920.16|39:0.0|-6:-0.0
chr9	95508310	453896	T	TGCC	.	.	ALLELEID=459955;CLNDN=Gorlin_syndrome|Hereditary_cancer-predisposing_syndrome;CLNDISDB=MONDO:MONDO:0007187,MedGen:C0004779,OMIM:109400,Orphanet:ORPHA377,SNOMED_CT:69408002|MONDO:MONDO:0015356,MedGen:C0027672,Orphanet:ORPHA140162,SNOMED_CT:699346009;CLNHGVS=NC_000009.12:g.95508313_95508315CGC[5];CLNREVSTAT=criteria_provided,_multiple_submitters,_no_conflicts;CLNSIG=Uncertain_significance;CLNVC=Microsatellite;CLNVCSO=SO:0000289;CLNVI=Invitae:1132586;GENEINFO=PTCH1:5727;MC=SO:0001619|non-coding_transcript_variant,SO:0001821|inframe_insertion,SO:0001627|intron_variant;ORIGIN=1;RS=756897237;Pangolin=ENSG00000185920.16|21:0.0|42:-0.0
chr9	95508310	570794	T	TGCCGCC	.	.	ALLELEID=569329;CLNDN=Gorlin_syndrome;CLNDISDB=MONDO:MONDO:0007187,MedGen:C0004779,OMIM:109400,Orphanet:ORPHA377,SNOMED_CT:69408002;CLNHGVS=NC_000009.12:g.95508313_95508315CGC[6];CLNREVSTAT=criteria_provided,_single_submitter;CLNSIG=Uncertain_significance;CLNVC=Microsatellite;CLNVCSO=SO:0000289;GENEINFO=PTCH1:5727;MC=SO:0001619|non-coding_transcript_variant,SO:0001821|inframe_insertion,SO:0001627|intron_variant;ORIGIN=1;RS=756897237;Pangolin=ENSG00000185920.16|-12:0.0|45:-0.0
chr9	95508310	802503	TGCC	T	.	.	ALLELEID=790932;CLNDN=Gorlin_syndrome;CLNDISDB=MONDO:MONDO:0007187,MedGen:C0004779,OMIM:109400,Orphanet:ORPHA377,SNOMED_CT:69408002;CLNHGVS=NC_000009.12:g.95508313_95508315CGC[3];CLNREVSTAT=criteria_provided,_single_submitter;CLNSIG=Uncertain_significance;CLNVC=Microsatellite;CLNVCSO=SO:0000289;GENEINFO=PTCH1:5727;MC=SO:0001619|non-coding_transcript_variant,SO:0001822|inframe_deletion,SO:0001627|intron_variant;ORIGIN=0;RS=756897237;Pangolin=ENSG00000185920.16|-12:0.0|39:-0.0
chr9	95508313	825354	C	G	.	.	ALLELEID=809663;CLNDN=Hereditary_cancer-predisposing_syndrome;CLNDISDB=MONDO:MONDO:0015356,MedGen:C0027672,Orphanet:ORPHA140162,SNOMED_CT:699346009;CLNHGVS=NC_000009.12:g.95508313C>G;CLNREVSTAT=criteria_provided,_single_submitter;CLNSIG=Uncertain_significance;CLNVC=single_nucleotide_variant;CLNVCSO=SO:0001483;GENEINFO=PTCH1:5727;MC=SO:0001583|missense_variant,SO:0001619|non-coding_transcript_variant,SO:0001627|intron_variant;ORIGIN=1;RS=1217844666;Pangolin=ENSG00000185920.16|36:0.0|-9:-0.0
chr9	95508315	943863	C	T	.	.	ALLELEID=934876;CLNDN=Gorlin_syndrome;CLNDISDB=MONDO:MONDO:0007187,MedGen:C0004779,OMIM:109400,Orphanet:ORPHA377,SNOMED_CT:69408002;CLNHGVS=NC_000009.12:g.95508315C>T;CLNREVSTAT=criteria_provided,_single_submitter;CLNSIG=Uncertain_significance;CLNVC=single_nucleotide_variant;CLNVCSO=SO:0001483;GENEINFO=PTCH1:5727;MC=SO:0001583|missense_variant,SO:0001619|non-coding_transcript_variant,SO:0001627|intron_variant;ORIGIN=1;Pangolin=ENSG00000185920.16|13:0.0|34:-0.0
chr9	95508316	367677	C	T	.	.	ALLELEID=320159;CLNDN=Gorlin_syndrome|Holoprosencephaly_7;CLNDISDB=MONDO:MONDO:0007187,MedGen:C0004779,OMIM:109400,Orphanet:ORPHA377,SNOMED_CT:69408002|MONDO:MONDO:0012562,MedGen:C1835820,OMIM:610828;CLNHGVS=NC_000009.12:g.95508316C>T;CLNREVSTAT=criteria_provided,_multiple_submitters,_no_conflicts;CLNSIG=Uncertain_significance;CLNVC=single_nucleotide_variant;CLNVCSO=SO:0001483;CLNVI=Illumina_Clinical_Services_Laboratory,Illumina:680438;GENEINFO=PTCH1:5727;MC=SO:0001583|missense_variant,SO:0001619|non-coding_transcript_variant,SO:0001627|intron_variant;ORIGIN=1;RS=1057515721;Pangolin=ENSG00000185920.16|12:0.0|33:-0.0
chr9	95508319	854769	C	T	.	.	ALLELEID=836454;CLNDN=Gorlin_syndrome;CLNDISDB=MONDO:MONDO:0007187,MedGen:C0004779,OMIM:109400,Orphanet:ORPHA377,SNOMED_CT:69408002;CLNHGVS=NC_000009.12:g.95508319C>T;CLNREVSTAT=criteria_provided,_single_submitter;CLNSIG=Uncertain_significance;CLNVC=single_nucleotide_variant;CLNVCSO=SO:0001483;GENEINFO=PTCH1:5727;MC=SO:0001583|missense_variant,SO:0001619|non-coding_transcript_variant,SO:0001627|intron_variant;ORIGIN=1;Pangolin=ENSG00000185920.16|9:0.0|30:-0.0
chr9	95508321	566538	C	T	.	.	ALLELEID=564346;CLNDN=Gorlin_syndrome;CLNDISDB=MONDO:MONDO:0007187,MedGen:C0004779,OMIM:109400,Orphanet:ORPHA377,SNOMED_CT:69408002;CLNHGVS=NC_000009.12:g.95508321C>T;CLNREVSTAT=criteria_provided,_single_submitter;CLNSIG=Uncertain_significance;CLNVC=single_nucleotide_variant;CLNVCSO=SO:0001483;GENEINFO=PTCH1:5727;MC=SO:0001583|missense_variant,SO:0001619|non-coding_transcript_variant,SO:0001627|intron_variant;ORIGIN=1;RS=1564091998;Pangolin=ENSG00000185920.16|7:0.0|28:-0.0
chr9	95508322	524503	C	T	.	.	ALLELEID=524823;CLNDN=Gorlin_syndrome|Hereditary_cancer-predisposing_syndrome;CLNDISDB=MONDO:MONDO:0007187,MedGen:C0004779,OMIM:109400,Orphanet:ORPHA377,SNOMED_CT:69408002|MONDO:MONDO:0015356,MedGen:C0027672,Orphanet:ORPHA140162,SNOMED_CT:699346009;CLNHGVS=NC_000009.12:g.95508322C>T;CLNREVSTAT=criteria_provided,_multiple_submitters,_no_conflicts;CLNSIG=Uncertain_significance;CLNVC=single_nucleotide_variant;CLNVCSO=SO:0001483;GENEINFO=PTCH1:5727;MC=SO:0001583|missense_variant,SO:0001619|non-coding_transcript_variant,SO:0001627|intron_variant;ORIGIN=1;RS=1233426743;Pangolin=ENSG00000185920.16|6:0.0|27:-0.0
chr9	95508324	1014695	C	T	.	.	ALLELEID=1008780;CLNDN=Gorlin_syndrome;CLNDISDB=MONDO:MONDO:0007187,MedGen:C0004779,OMIM:109400,Orphanet:ORPHA377,SNOMED_CT:69408002;CLNHGVS=NC_000009.12:g.95508324C>T;CLNREVSTAT=criteria_provided,_single_submitter;CLNSIG=Uncertain_significance;CLNVC=single_nucleotide_variant;CLNVCSO=SO:0001483;GENEINFO=PTCH1:5727;MC=SO:0001583|missense_variant,SO:0001619|non-coding_transcript_variant,SO:0001627|intron_variant;ORIGIN=1;Pangolin=ENSG00000185920.16|4:0.0|25:-0.0
chr9	95508325	930369	G	A	.	.	ALLELEID=919245;CLNDN=BCC1;CLNDISDB=MONDO:MONDO:0011556,MedGen:C2751544,OMIM:605462;CLNHGVS=NC_000009.12:g.95508325G>A;CLNREVSTAT=criteria_provided,_single_submitter;CLNSIG=Uncertain_significance;CLNVC=single_nucleotide_variant;CLNVCSO=SO:0001483;GENEINFO=PTCH1:5727;MC=SO:0001583|missense_variant,SO:0001619|non-coding_transcript_variant,SO:0001627|intron_variant;ORIGIN=0;Pangolin=ENSG00000185920.16|3:0.0|24:-0.0
chr9	95508325	188208	G	C	.	.	AF_EXAC=0.0;ALLELEID=186113;CLNDN=Gorlin_syndrome|BCC1|Holoprosencephaly_7|Hereditary_cancer-predisposing_syndrome|not_provided;CLNDISDB=MONDO:MONDO:0007187,MedGen:C0004779,OMIM:109400,Orphanet:ORPHA377,SNOMED_CT:69408002|MONDO:MONDO:0011556,MedGen:C2751544,OMIM:605462|MONDO:MONDO:0012562,MedGen:C1835820,OMIM:610828|MONDO:MONDO:0015356,MedGen:C0027672,Orphanet:ORPHA140162,SNOMED_CT:699346009|MedGen:CN517202;CLNHGVS=NC_000009.12:g.95508325G>C;CLNREVSTAT=criteria_provided,_conflicting_interpretations;CLNSIG=Conflicting_interpretations_of_pathogenicity;CLNSIGCONF=Benign(1),Likely_benign(1),Uncertain_significance(4);CLNVC=single_nucleotide_variant;CLNVCSO=SO:0001483;CLNVI=Illumina_Clinical_Services_Laboratory,Illumina:813802;GENEINFO=PTCH1:5727;MC=SO:0001583|missense_variant,SO:0001619|non-coding_transcript_variant,SO:0001627|intron_variant;ORIGIN=1;RS=779791579;Pangolin=ENSG00000185920.16|-21:0.0|24:-0.0
chr9	95508326	646485	G	T	.	.	ALLELEID=638593;CLNDN=Gorlin_syndrome;CLNDISDB=MONDO:MONDO:0007187,MedGen:C0004779,OMIM:109400,Orphanet:ORPHA377,SNOMED_CT:69408002;CLNHGVS=NC_000009.12:g.95508326G>T;CLNREVSTAT=criteria_provided,_single_submitter;CLNSIG=Uncertain_significance;CLNVC=single_nucleotide_variant;CLNVCSO=SO:0001483;GENEINFO=PTCH1:5727;MC=SO:0001583|missense_variant,SO:0001619|non-coding_transcript_variant,SO:0001627|intron_variant;ORIGIN=1;RS=1057522533;Pangolin=ENSG00000185920.16|23:0.0|-22:-0.0
chr9	95508329	840935	C	G	.	.	ALLELEID=836455;CLNDN=Gorlin_syndrome;CLNDISDB=MONDO:MONDO:0007187,MedGen:C0004779,OMIM:109400,Orphanet:ORPHA377,SNOMED_CT:69408002;CLNHGVS=NC_000009.12:g.95508329C>G;CLNREVSTAT=criteria_provided,_single_submitter;CLNSIG=Uncertain_significance;CLNVC=single_nucleotide_variant;CLNVCSO=SO:0001483;GENEINFO=PTCH1:5727;MC=SO:0001583|missense_variant,SO:0001619|non-coding_transcript_variant,SO:0001627|intron_variant;ORIGIN=1;Pangolin=ENSG00000185920.16|20:0.0|-1:-0.0
chr9	95508334	821966	G	A	.	.	ALLELEID=809665;CLNDN=Hereditary_cancer-predisposing_syndrome;CLNDISDB=MONDO:MONDO:0015356,MedGen:C0027672,Orphanet:ORPHA140162,SNOMED_CT:699346009;CLNHGVS=NC_000009.12:g.95508334G>A;CLNREVSTAT=criteria_provided,_single_submitter;CLNSIG=Uncertain_significance;CLNVC=single_nucleotide_variant;CLNVCSO=SO:0001483;GENEINFO=PTCH1:5727;MC=SO:0001583|missense_variant,SO:0001619|non-coding_transcript_variant,SO:0001627|intron_variant;ORIGIN=1;RS=1587701162;Pangolin=ENSG00000185920.16|-30:0.0|15:-0.0
chr9	95508334	839291	G	C	.	.	ALLELEID=836456;CLNDN=Gorlin_syndrome;CLNDISDB=MONDO:MONDO:0007187,MedGen:C0004779,OMIM:109400,Orphanet:ORPHA377,SNOMED_CT:69408002;CLNHGVS=NC_000009.12:g.95508334G>C;CLNREVSTAT=criteria_provided,_single_submitter;CLNSIG=Uncertain_significance;CLNVC=single_nucleotide_variant;CLNVCSO=SO:0001483;GENEINFO=PTCH1:5727;MC=SO:0001583|missense_variant,SO:0001619|non-coding_transcript_variant,SO:0001627|intron_variant;ORIGIN=1;Pangolin=ENSG00000185920.16|0:0.0|15:-0.0
chr9	95508337	836316	C	T	.	.	ALLELEID=836457;CLNDN=Gorlin_syndrome;CLNDISDB=MONDO:MONDO:0007187,MedGen:C0004779,OMIM:109400,Orphanet:ORPHA377,SNOMED_CT:69408002;CLNHGVS=NC_000009.12:g.95508337C>T;CLNREVSTAT=criteria_provided,_single_submitter;CLNSIG=Uncertain_significance;CLNVC=single_nucleotide_variant;CLNVCSO=SO:0001483;GENEINFO=PTCH1:5727;MC=SO:0001583|missense_variant,SO:0001619|non-coding_transcript_variant,SO:0001627|intron_variant;ORIGIN=1;Pangolin=ENSG00000185920.16|12:0.0|-9:-0.0
chr9	95508339	856840	G	A	.	.	ALLELEID=836458;CLNDN=Gorlin_syndrome;CLNDISDB=MONDO:MONDO:0007187,MedGen:C0004779,OMIM:109400,Orphanet:ORPHA377,SNOMED_CT:69408002;CLNHGVS=NC_000009.12:g.95508339G>A;CLNREVSTAT=criteria_provided,_single_submitter;CLNSIG=Uncertain_significance;CLNVC=single_nucleotide_variant;CLNVCSO=SO:0001483;GENEINFO=PTCH1:5727;MC=SO:0001583|missense_variant,SO:0001619|non-coding_transcript_variant,SO:0001627|intron_variant;ORIGIN=1;Pangolin=ENSG00000185920.16|-35:0.0|10:-0.0
chr9	95508342	575662	G	A	.	.	ALLELEID=569339;CLNDN=Gorlin_syndrome;CLNDISDB=MONDO:MONDO:0007187,MedGen:C0004779,OMIM:109400,Orphanet:ORPHA377,SNOMED_CT:69408002;CLNHGVS=NC_000009.12:g.95508342G>A;CLNREVSTAT=criteria_provided,_single_submitter;CLNSIG=Uncertain_significance;CLNVC=single_nucleotide_variant;CLNVCSO=SO:0001483;GENEINFO=PTCH1:5727;MC=SO:0001583|missense_variant,SO:0001619|non-coding_transcript_variant,SO:0001627|intron_variant;ORIGIN=1;RS=1564092028;Pangolin=ENSG00000185920.16|7:0.0|-1:-0.0
chr9	95508342	578371	G	C	.	.	ALLELEID=564347;CLNDN=Gorlin_syndrome;CLNDISDB=MONDO:MONDO:0007187,MedGen:C0004779,OMIM:109400,Orphanet:ORPHA377,SNOMED_CT:69408002;CLNHGVS=NC_000009.12:g.95508342G>C;CLNREVSTAT=criteria_provided,_single_submitter;CLNSIG=Uncertain_significance;CLNVC=single_nucleotide_variant;CLNVCSO=SO:0001483;GENEINFO=PTCH1:5727;MC=SO:0001583|missense_variant,SO:0001619|non-coding_transcript_variant,SO:0001627|intron_variant;ORIGIN=1;RS=1564092028;Pangolin=ENSG00000185920.16|7:0.0|7:-0.0
chr9	95508344	1007941	G	T	.	.	ALLELEID=993604;CLNDN=Gorlin_syndrome;CLNDISDB=MONDO:MONDO:0007187,MedGen:C0004779,OMIM:109400,Orphanet:ORPHA377,SNOMED_CT:69408002;CLNHGVS=NC_000009.12:g.95508344G>T;CLNREVSTAT=criteria_provided,_single_submitter;CLNSIG=Uncertain_significance;CLNVC=single_nucleotide_variant;CLNVCSO=SO:0001483;GENEINFO=PTCH1:5727;MC=SO:0001583|missense_variant,SO:0001619|non-coding_transcript_variant,SO:0001627|intron_variant;ORIGIN=1;Pangolin=ENSG00000185920.16|5:0.0|-16:-0.0
chr9	95508346	650990	T	C	.	.	ALLELEID=638594;CLNDN=Gorlin_syndrome;CLNDISDB=MONDO:MONDO:0007187,MedGen:C0004779,OMIM:109400,Orphanet:ORPHA377,SNOMED_CT:69408002;CLNHGVS=NC_000009.12:g.95508346T>C;CLNREVSTAT=criteria_provided,_single_submitter;CLNSIG=Uncertain_significance;CLNVC=single_nucleotide_variant;CLNVCSO=SO:0001483;GENEINFO=PTCH1:5727;MC=SO:0001583|missense_variant,SO:0001619|non-coding_transcript_variant,SO:0001627|intron_variant;ORIGIN=1;RS=1587701202;Pangolin=ENSG00000185920.16|-42:0.0|3:-0.0
chr9	95508348	221148	C	G	.	.	ALLELEID=221931;CLNDN=Gorlin_syndrome;CLNDISDB=MONDO:MONDO:0007187,MedGen:C0004779,OMIM:109400,Orphanet:ORPHA377,SNOMED_CT:69408002;CLNHGVS=NC_000009.12:g.95508348C>G;CLNREVSTAT=criteria_provided,_single_submitter;CLNSIG=Uncertain_significance;CLNVC=single_nucleotide_variant;CLNVCSO=SO:0001483;GENEINFO=PTCH1:5727;MC=SO:0001583|missense_variant,SO:0001619|non-coding_transcript_variant,SO:0001627|intron_variant;ORIGIN=1;RS=864622762;Pangolin=ENSG00000185920.16|-20:0.0|1:-0.0
chr9	95508349	1022262	C	T	.	.	ALLELEID=1008781;CLNDN=Gorlin_syndrome;CLNDISDB=MONDO:MONDO:0007187,MedGen:C0004779,OMIM:109400,Orphanet:ORPHA377,SNOMED_CT:69408002;CLNHGVS=NC_000009.12:g.95508349C>T;CLNREVSTAT=criteria_provided,_single_submitter;CLNSIG=Uncertain_significance;CLNVC=single_nucleotide_variant;CLNVCSO=SO:0001483;GENEINFO=PTCH1:5727;MC=SO:0001583|missense_variant,SO:0001619|non-coding_transcript_variant,SO:0001627|intron_variant;ORIGIN=1;Pangolin=ENSG00000185920.16|-21:0.0|0:-0.0
chr9	95508351	642790	G	A	.	.	ALLELEID=638595;CLNDN=Gorlin_syndrome;CLNDISDB=MONDO:MONDO:0007187,MedGen:C0004779,OMIM:109400,Orphanet:ORPHA377,SNOMED_CT:69408002;CLNHGVS=NC_000009.12:g.95508351G>A;CLNREVSTAT=criteria_provided,_single_submitter;CLNSIG=Uncertain_significance;CLNVC=single_nucleotide_variant;CLNVCSO=SO:0001483;GENEINFO=PTCH1:5727;MC=SO:0001583|missense_variant,SO:0001619|non-coding_transcript_variant,SO:0001627|intron_variant;ORIGIN=1;RS=540045689;Pangolin=ENSG00000185920.16|2:0.0|-2:-0.0
chr9	95508351	409166	G	C	.	.	AF_TGP=0.0002;ALLELEID=397035;CLNDN=Gorlin_syndrome|Holoprosencephaly_7;CLNDISDB=MONDO:MONDO:0007187,MedGen:C0004779,OMIM:109400,Orphanet:ORPHA377,SNOMED_CT:69408002|MONDO:MONDO:0012562,MedGen:C1835820,OMIM:610828;CLNHGVS=NC_000009.12:g.95508351G>C;CLNREVSTAT=criteria_provided,_multiple_submitters,_no_conflicts;CLNSIG=Uncertain_significance;CLNVC=single_nucleotide_variant;CLNVCSO=SO:0001483;CLNVI=Illumina_Clinical_Services_Laboratory,Illumina:1299601;GENEINFO=PTCH1:5727;MC=SO:0001583|missense_variant,SO:0001619|non-coding_transcript_variant,SO:0001627|intron_variant;ORIGIN=1;RS=540045689;Pangolin=ENSG00000185920.16|1:0.0|-2:-0.0
chr9	95508354	1037401	G	A	.	.	ALLELEID=1029344;CLNDN=Gorlin_syndrome;CLNDISDB=MONDO:MONDO:0007187,MedGen:C0004779,OMIM:109400,Orphanet:ORPHA377,SNOMED_CT:69408002;CLNHGVS=NC_000009.12:g.95508354G>A;CLNREVSTAT=criteria_provided,_single_submitter;CLNSIG=Uncertain_significance;CLNVC=single_nucleotide_variant;CLNVCSO=SO:0001483;GENEINFO=PTCH1:5727;MC=SO:0001583|missense_variant,SO:0001619|non-coding_transcript_variant,SO:0001627|intron_variant;ORIGIN=1;Pangolin=ENSG00000185920.16|-5:0.0|-26:-0.0
chr9	95508354	653284	G	C	.	.	ALLELEID=638596;CLNDN=Gorlin_syndrome;CLNDISDB=MONDO:MONDO:0007187,MedGen:C0004779,OMIM:109400,Orphanet:ORPHA377,SNOMED_CT:69408002;CLNHGVS=NC_000009.12:g.95508354G>C;CLNREVSTAT=criteria_provided,_single_submitter;CLNSIG=Uncertain_significance;CLNVC=single_nucleotide_variant;CLNVCSO=SO:0001483;GENEINFO=PTCH1:5727;MC=SO:0001583|missense_variant,SO:0001619|non-coding_transcript_variant,SO:0001627|intron_variant;ORIGIN=1;RS=1587701230;Pangolin=ENSG00000185920.16|0:0.0|-5:-0.0
chr9	95508357	841620	G	A	.	.	ALLELEID=836459;CLNDN=Gorlin_syndrome;CLNDISDB=MONDO:MONDO:0007187,MedGen:C0004779,OMIM:109400,Orphanet:ORPHA377,SNOMED_CT:69408002;CLNHGVS=NC_000009.12:g.95508357G>A;CLNREVSTAT=criteria_provided,_single_submitter;CLNSIG=Uncertain_significance;CLNVC=single_nucleotide_variant;CLNVCSO=SO:0001483;GENEINFO=PTCH1:5727;MC=SO:0001583|missense_variant,SO:0001619|non-coding_transcript_variant,SO:0001627|intron_variant;ORIGIN=1;Pangolin=ENSG00000185920.16|2:0.0|-8:-0.0
chr9	95508364	810393	T	TGCAGCC	.	.	ALLELEID=796340;CLNDN=not_provided;CLNDISDB=MedGen:CN517202;CLNHGVS=NC_000009.12:g.95508366_95508367insAGCCGC;CLNREVSTAT=criteria_provided,_single_submitter;CLNSIG=Uncertain_significance;CLNVC=Insertion;CLNVCSO=SO:0000667;GENEINFO=PTCH1:5727;MC=SO:0001619|non-coding_transcript_variant,SO:0001623|5_prime_UTR_variant,SO:0001627|intron_variant;ORIGIN=1;RS=1587701243;Pangolin=ENSG00000185920.16|-36:0.0|-15:-0.0
chr9	95508439	367678	C	T	.	.	AF_TGP=0.0002;ALLELEID=319578;CLNDN=Gorlin_syndrome|Holoprosencephaly_7;CLNDISDB=MONDO:MONDO:0007187,MedGen:C0004779,OMIM:109400,Orphanet:ORPHA377,SNOMED_CT:69408002|MONDO:MONDO:0012562,MedGen:C1835820,OMIM:610828;CLNHGVS=NC_000009.12:g.95508439C>T;CLNREVSTAT=criteria_provided,_single_submitter;CLNSIG=Uncertain_significance;CLNVC=single_nucleotide_variant;CLNVCSO=SO:0001483;CLNVI=Illumina_Clinical_Services_Laboratory,Illumina:439782;GENEINFO=PTCH1:5727;MC=SO:0001619|non-coding_transcript_variant,SO:0001623|5_prime_UTR_variant,SO:0001627|intron_variant;ORIGIN=1;RS=572958276;Pangolin=ENSG00000185920.16|-2:0.0|-1:-0.0
chr9	95508483	912334	C	T	.	.	ALLELEID=902594;CLNDN=Gorlin_syndrome|Holoprosencephaly_7;CLNDISDB=MONDO:MONDO:0007187,MedGen:C0004779,OMIM:109400,Orphanet:ORPHA377,SNOMED_CT:69408002|MONDO:MONDO:0012562,MedGen:C1835820,OMIM:610828;CLNHGVS=NC_000009.12:g.95508483C>T;CLNREVSTAT=criteria_provided,_single_submitter;CLNSIG=Uncertain_significance;CLNVC=single_nucleotide_variant;CLNVCSO=SO:0001483;CLNVI=Illumina_Clinical_Services_Laboratory,Illumina:1405362;GENEINFO=PTCH1:5727;MC=SO:0001619|non-coding_transcript_variant,SO:0001623|5_prime_UTR_variant,SO:0001627|intron_variant;ORIGIN=1;Pangolin=ENSG00000185920.16|5:0.0|36:-0.0
chr9	95516676	1050637	TTTC	T	.	.	ALLELEID=1037954;CLNDN=not_provided;CLNDISDB=MedGen:CN517202;CLNHGVS=NC_000009.12:g.95516678TCT[4];CLNREVSTAT=no_assertion_criteria_provided;CLNSIG=Uncertain_significance;CLNVC=Microsatellite;CLNVCSO=SO:0000289;GENEINFO=PTCH1:5727;MC=SO:0001822|inframe_deletion,SO:0001623|5_prime_UTR_variant;ORIGIN=0;Pangolin=ENSG00000185920.16|29:0.02|29:-0.0
chr9	95516711	523402	CA	C	.	.	ALLELEID=513996;CLNDN=Uterine_leiomyoma|Hereditary_leiomyomatosis_and_renal_cell_cancer;CLNDISDB=Human_Phenotype_Ontology:HP:0000131,Human_Phenotype_Ontology:HP:0008642,MONDO:MONDO:0007886,MedGen:C0042133,OMIM:150699,SNOMED_CT:95315005|Human_Phenotype_Ontology:HP:0007437,MONDO:MONDO:0007888,MedGen:C1708350,OMIM:150800,Orphanet:ORPHA523;CLNHGVS=NC_000009.12:g.95516715del;CLNREVSTAT=criteria_provided,_single_submitter;CLNSIG=Uncertain_significance;CLNVC=Deletion;CLNVCSO=SO:0000159;GENEINFO=PTCH1:5727;MC=SO:0001589|frameshift_variant,SO:0001623|5_prime_UTR_variant;ORIGIN=0;RS=1554710890;Pangolin=ENSG00000185920.16|48:0.0|-6:-0.06
chr9	95516743	810394	C	G	.	.	AF_ESP=0.00017;ALLELEID=796341;CLNDN=not_provided;CLNDISDB=MedGen:CN517202;CLNHGVS=NC_000009.12:g.95516743C>G;CLNREVSTAT=criteria_provided,_single_submitter;CLNSIG=Uncertain_significance;CLNVC=single_nucleotide_variant;CLNVCSO=SO:0001483;GENEINFO=PTCH1:5727;MC=SO:0001819|synonymous_variant,SO:0001623|5_prime_UTR_variant;ORIGIN=1;RS=200948177;Pangolin=ENSG00000185920.16|45:0.01|-44:-0.0
chr9	95516746	998196	TG	T	.	.	ALLELEID=986002;CLNDN=Holoprosencephaly_7;CLNDISDB=MONDO:MONDO:0012562,MedGen:C1835820,OMIM:610828;CLNHGVS=NC_000009.12:g.95516749del;CLNREVSTAT=criteria_provided,_single_submitter;CLNSIG=Uncertain_significance;CLNVC=Deletion;CLNVCSO=SO:0000159;GENEINFO=PTCH1:5727;MC=SO:0001589|frameshift_variant,SO:0001623|5_prime_UTR_variant;ORIGIN=16;Pangolin=ENSG00000185920.16|42:0.0|-41:-0.02
chr9	95516819	930744	A	G	.	.	ALLELEID=919246;CLNDN=BCC1;CLNDISDB=MONDO:MONDO:0011556,MedGen:C2751544,OMIM:605462;CLNHGVS=NC_000009.12:g.95516819A>G;CLNREVSTAT=criteria_provided,_single_submitter;CLNSIG=Uncertain_significance;CLNVC=single_nucleotide_variant;CLNVCSO=SO:0001483;GENEINFO=PTCH1:5727;MC=SO:0001582|initiatior_codon_variant,SO:0001583|missense_variant,SO:0001623|5_prime_UTR_variant;ORIGIN=0;Pangolin=ENSG00000185920.16|41:0.0|-31:-0.0
chr9	95876067	1035512	C	T	.	.	ALLELEID=1029345;CLNDN=not_provided;CLNDISDB=MedGen:CN517202;CLNHGVS=NC_000009.12:g.95876067C>T;CLNREVSTAT=criteria_provided,_single_submitter;CLNSIG=Uncertain_significance;CLNVC=single_nucleotide_variant;CLNVCSO=SO:0001483;GENEINFO=ERCC6L2:375748;MC=SO:0001583|missense_variant,SO:0001619|non-coding_transcript_variant;ORIGIN=1;Pangolin=ENSG00000182150.17|17:0.01|11:-0.0
chr9	95880985	1034369	T	G	.	.	ALLELEID=1020666;CLNDN=Bone_marrow_failure_syndrome_2;CLNDISDB=MONDO:MONDO:0014317,MedGen:C3810350,OMIM:615715,Orphanet:ORPHA401764;CLNHGVS=NC_000009.12:g.95880985T>G;CLNREVSTAT=criteria_provided,_single_submitter;CLNSIG=Uncertain_significance;CLNVC=single_nucleotide_variant;CLNVCSO=SO:0001483;GENEINFO=ERCC6L2:375748;MC=SO:0001583|missense_variant,SO:0001619|non-coding_transcript_variant;ORIGIN=0;Pangolin=ENSG00000182150.17|50:0.0|-21:-0.06
chr9	95881025	1018355	A	G	.	.	ALLELEID=1008782;CLNDN=not_provided;CLNDISDB=MedGen:CN517202;CLNHGVS=NC_000009.12:g.95881025A>G;CLNREVSTAT=criteria_provided,_single_submitter;CLNSIG=Uncertain_significance;CLNVC=single_nucleotide_variant;CLNVCSO=SO:0001483;GENEINFO=ERCC6L2:375748;MC=SO:0001583|missense_variant,SO:0001619|non-coding_transcript_variant;ORIGIN=1;Pangolin=ENSG00000182150.17|-30:0.0|10:-0.0
chr9	95881271	1005426	T	C	.	.	ALLELEID=993605;CLNDN=not_provided;CLNDISDB=MedGen:CN517202;CLNHGVS=NC_000009.12:g.95881271T>C;CLNREVSTAT=criteria_provided,_single_submitter;CLNSIG=Uncertain_significance;CLNVC=single_nucleotide_variant;CLNVCSO=SO:0001483;GENEINFO=ERCC6L2:375748;MC=SO:0001583|missense_variant,SO:0001619|non-coding_transcript_variant;ORIGIN=1;Pangolin=ENSG00000182150.17|22:0.0|-21:-0.0
chr9	95907246	1025591	C	T	.	.	ALLELEID=1008783;CLNDN=not_provided;CLNDISDB=MedGen:CN517202;CLNHGVS=NC_000009.12:g.95907246C>T;CLNREVSTAT=criteria_provided,_single_submitter;CLNSIG=Uncertain_significance;CLNVC=single_nucleotide_variant;CLNVCSO=SO:0001483;GENEINFO=ERCC6L2:375748;MC=SO:0001583|missense_variant,SO:0001619|non-coding_transcript_variant;ORIGIN=1;Pangolin=ENSG00000182150.17|-49:0.0|25:-0.14
chr9	95915735	1004631	G	A	.	.	ALLELEID=993606;CLNDN=not_provided;CLNDISDB=MedGen:CN517202;CLNHGVS=NC_000009.12:g.95915735G>A;CLNREVSTAT=criteria_provided,_single_submitter;CLNSIG=Uncertain_significance;CLNVC=single_nucleotide_variant;CLNVCSO=SO:0001483;GENEINFO=ERCC6L2:375748;MC=SO:0001583|missense_variant,SO:0001619|non-coding_transcript_variant;ORIGIN=1;Pangolin=ENSG00000182150.17|-7:0.0|21:-0.0
chr9	95916373	1032068	G	A	.	.	ALLELEID=1020667;CLNDN=Bone_marrow_failure_syndrome_2;CLNDISDB=MONDO:MONDO:0014317,MedGen:C3810350,OMIM:615715,Orphanet:ORPHA401764;CLNHGVS=NC_000009.12:g.95916373G>A;CLNREVSTAT=criteria_provided,_single_submitter;CLNSIG=Uncertain_significance;CLNVC=single_nucleotide_variant;CLNVCSO=SO:0001483;GENEINFO=ERCC6L2:375748;MC=SO:0001583|missense_variant,SO:0001619|non-coding_transcript_variant;ORIGIN=8;Pangolin=ENSG00000182150.17|13:0.0|4:-0.0
chr9	95916375	1047574	T	C	.	.	ALLELEID=1029346;CLNDN=not_provided;CLNDISDB=MedGen:CN517202;CLNHGVS=NC_000009.12:g.95916375T>C;CLNREVSTAT=criteria_provided,_single_submitter;CLNSIG=Uncertain_significance;CLNVC=single_nucleotide_variant;CLNVCSO=SO:0001483;GENEINFO=ERCC6L2:375748;MC=SO:0001583|missense_variant,SO:0001619|non-coding_transcript_variant;ORIGIN=1;Pangolin=ENSG00000182150.17|-33:0.0|11:-0.0
chr9	95922314	1011557	C	T	.	.	ALLELEID=993607;CLNDN=not_provided;CLNDISDB=MedGen:CN517202;CLNHGVS=NC_000009.12:g.95922314C>T;CLNREVSTAT=criteria_provided,_single_submitter;CLNSIG=Uncertain_significance;CLNVC=single_nucleotide_variant;CLNVCSO=SO:0001483;GENEINFO=ERCC6L2:375748;MC=SO:0001583|missense_variant,SO:0001619|non-coding_transcript_variant;ORIGIN=1;Pangolin=ENSG00000182150.17|32:0.01|-9:-0.01
chr9	95922380	1060784	G	T	.	.	ALLELEID=1046319;CLNDN=not_provided;CLNDISDB=MedGen:CN517202;CLNHGVS=NC_000009.12:g.95922380G>T;CLNREVSTAT=criteria_provided,_single_submitter;CLNSIG=Uncertain_significance;CLNVC=single_nucleotide_variant;CLNVCSO=SO:0001483;GENEINFO=ERCC6L2:375748;MC=SO:0001583|missense_variant,SO:0001619|non-coding_transcript_variant;ORIGIN=1;Pangolin=ENSG00000182150.17|-13:0.03|38:-0.01
chr9	95941474	1034368	A	G	.	.	ALLELEID=1020668;CLNDN=Bone_marrow_failure_syndrome_2;CLNDISDB=MONDO:MONDO:0014317,MedGen:C3810350,OMIM:615715,Orphanet:ORPHA401764;CLNHGVS=NC_000009.12:g.95941474A>G;CLNREVSTAT=criteria_provided,_single_submitter;CLNSIG=Uncertain_significance;CLNVC=single_nucleotide_variant;CLNVCSO=SO:0001483;GENEINFO=ERCC6L2:375748;MC=SO:0001583|missense_variant,SO:0001619|non-coding_transcript_variant;ORIGIN=0;Pangolin=ENSG00000182150.17|-20:0.0|-20:-0.0
chr9	95955968	1028443	G	C	.	.	ALLELEID=1017230;CLNDN=Bone_marrow_failure_syndrome_2;CLNDISDB=MONDO:MONDO:0014317,MedGen:C3810350,OMIM:615715,Orphanet:ORPHA401764;CLNHGVS=NC_000009.12:g.95955968G>C;CLNREVSTAT=criteria_provided,_single_submitter;CLNSIG=Uncertain_significance;CLNVC=single_nucleotide_variant;CLNVCSO=SO:0001483;GENEINFO=ERCC6L2:375748;MC=SO:0001583|missense_variant,SO:0001619|non-coding_transcript_variant;ORIGIN=0;Pangolin=ENSG00000182150.17|45:0.02|45:-0.0
chr9	95955989	1037551	G	A	.	.	ALLELEID=1029347;CLNDN=not_provided;CLNDISDB=MedGen:CN517202;CLNHGVS=NC_000009.12:g.95955989G>A;CLNREVSTAT=criteria_provided,_single_submitter;CLNSIG=Uncertain_significance;CLNVC=single_nucleotide_variant;CLNVCSO=SO:0001483;GENEINFO=ERCC6L2:375748;MC=SO:0001583|missense_variant,SO:0001619|non-coding_transcript_variant;ORIGIN=1;Pangolin=ENSG00000182150.17|24:0.0|24:-0.02
chr9	95955997	1005241	G	A	.	.	ALLELEID=993608;CLNDN=not_provided;CLNDISDB=MedGen:CN517202;CLNHGVS=NC_000009.12:g.95955997G>A;CLNREVSTAT=criteria_provided,_single_submitter;CLNSIG=Uncertain_significance;CLNVC=single_nucleotide_variant;CLNVCSO=SO:0001483;GENEINFO=ERCC6L2:375748;MC=SO:0001583|missense_variant,SO:0001619|non-coding_transcript_variant;ORIGIN=1;Pangolin=ENSG00000182150.17|46:0.01|16:-0.04
chr9	95956011	1060695	C	A	.	.	ALLELEID=1046320;CLNDN=not_provided;CLNDISDB=MedGen:CN517202;CLNHGVS=NC_000009.12:g.95956011C>A;CLNREVSTAT=criteria_provided,_single_submitter;CLNSIG=Uncertain_significance;CLNVC=single_nucleotide_variant;CLNVCSO=SO:0001483;GENEINFO=ERCC6L2:375748;MC=SO:0001583|missense_variant,SO:0001619|non-coding_transcript_variant;ORIGIN=1;Pangolin=ENSG00000182150.17|32:0.01|2:-0.03
chr9	95970628	619039	AG	A	.	.	ALLELEID=610458;CLNDN=Premature_ovarian_insufficiency;CLNDISDB=Human_Phenotype_Ontology:HP:0001587,Human_Phenotype_Ontology:HP:0008209,Human_Phenotype_Ontology:HP:0100805,MONDO:MONDO:0001119,MedGen:C0025322;CLNHGVS=NC_000009.12:g.95970631del;CLNREVSTAT=no_assertion_criteria_provided;CLNSIG=Uncertain_significance;CLNVC=Deletion;CLNVCSO=SO:0000159;CLNVI=Reproductive_Development,_Murdoch_Childrens_Research_Institute:ERCC6L2_c.2189delG;GENEINFO=ERCC6L2:375748;MC=SO:0001589|frameshift_variant;ORIGIN=16;RS=902795242;Pangolin=ENSG00000182150.17|28:0.03|28:-0.01
chr9	95972569	1063631	A	G	.	.	ALLELEID=1046321;CLNDN=not_provided;CLNDISDB=MedGen:CN517202;CLNHGVS=NC_000009.12:g.95972569A>G;CLNREVSTAT=criteria_provided,_single_submitter;CLNSIG=Uncertain_significance;CLNVC=single_nucleotide_variant;CLNVCSO=SO:0001483;GENEINFO=ERCC6L2:375748;MC=SO:0001583|missense_variant,SO:0001619|non-coding_transcript_variant;ORIGIN=1;Pangolin=ENSG00000182150.17|1:0.0|-10:-0.0
chr9	95972606	1053992	G	A	.	.	ALLELEID=1046322;CLNDN=not_provided;CLNDISDB=MedGen:CN517202;CLNHGVS=NC_000009.12:g.95972606G>A;CLNREVSTAT=criteria_provided,_single_submitter;CLNSIG=Uncertain_significance;CLNVC=single_nucleotide_variant;CLNVCSO=SO:0001483;GENEINFO=ERCC6L2:375748;MC=SO:0001583|missense_variant,SO:0001619|non-coding_transcript_variant;ORIGIN=1;Pangolin=ENSG00000182150.17|-47:0.0|21:-0.0
chr9	95972858	1058124	A	G	.	.	ALLELEID=1046323;CLNDN=not_provided;CLNDISDB=MedGen:CN517202;CLNHGVS=NC_000009.12:g.95972858A>G;CLNREVSTAT=criteria_provided,_single_submitter;CLNSIG=Uncertain_significance;CLNVC=single_nucleotide_variant;CLNVCSO=SO:0001483;GENEINFO=ERCC6L2:375748;MC=SO:0001583|missense_variant,SO:0001619|non-coding_transcript_variant;ORIGIN=1;Pangolin=ENSG00000182150.17|27:0.0|-30:-0.0
chr9	95978075	1003742	G	T	.	.	ALLELEID=993609;CLNDN=not_provided;CLNDISDB=MedGen:CN517202;CLNHGVS=NC_000009.12:g.95978075G>T;CLNREVSTAT=criteria_provided,_single_submitter;CLNSIG=Uncertain_significance;CLNVC=single_nucleotide_variant;CLNVCSO=SO:0001483;GENEINFO=ERCC6L2:375748;MC=SO:0001583|missense_variant,SO:0001619|non-coding_transcript_variant;ORIGIN=1;Pangolin=ENSG00000182150.17|24:0.0|-14:-0.0
chr9	95978217	813930	T	G	.	.	ALLELEID=802171;CLNDN=Bone_marrow_failure_syndrome_2;CLNDISDB=MONDO:MONDO:0014317,MedGen:C3810350,OMIM:615715,Orphanet:ORPHA401764;CLNHGVS=NC_000009.12:g.95978217T>G;CLNREVSTAT=criteria_provided,_single_submitter;CLNSIG=Uncertain_significance;CLNVC=single_nucleotide_variant;CLNVCSO=SO:0001483;GENEINFO=ERCC6L2:375748;MC=SO:0001575|splice_donor_variant;ORIGIN=1;RS=1588013817;Pangolin=ENSG00000182150.17|14:0.05|-2:-0.95
chr9	96004578	1008924	C	T	.	.	ALLELEID=993610;CLNDN=not_provided;CLNDISDB=MedGen:CN517202;CLNHGVS=NC_000009.12:g.96004578C>T;CLNREVSTAT=criteria_provided,_single_submitter;CLNSIG=Uncertain_significance;CLNVC=single_nucleotide_variant;CLNVCSO=SO:0001483;GENEINFO=ERCC6L2:375748;MC=SO:0001583|missense_variant,SO:0001619|non-coding_transcript_variant;ORIGIN=1;Pangolin=ENSG00000182150.17|13:0.0|-48:-0.0
chr9	96004704	1016380	A	G	.	.	ALLELEID=1008784;CLNDN=not_provided;CLNDISDB=MedGen:CN517202;CLNHGVS=NC_000009.12:g.96004704A>G;CLNREVSTAT=criteria_provided,_single_submitter;CLNSIG=Uncertain_significance;CLNVC=single_nucleotide_variant;CLNVCSO=SO:0001483;GENEINFO=ERCC6L2:375748;MC=SO:0001627|intron_variant;ORIGIN=1;Pangolin=ENSG00000182150.17|-1:0.21|-3:-0.29
chr9	96012431	1021204	G	A	.	.	ALLELEID=1008785;CLNDN=not_provided;CLNDISDB=MedGen:CN517202;CLNHGVS=NC_000009.12:g.96012431G>A;CLNREVSTAT=criteria_provided,_single_submitter;CLNSIG=Uncertain_significance;CLNVC=single_nucleotide_variant;CLNVCSO=SO:0001483;GENEINFO=ERCC6L2:375748;MC=SO:0001583|missense_variant,SO:0001619|non-coding_transcript_variant,SO:0001627|intron_variant;ORIGIN=1;Pangolin=ENSG00000182150.17|-2:0.0|-15:-0.0
chr9	96012640	1054208	A	C	.	.	ALLELEID=1046324;CLNDN=not_provided;CLNDISDB=MedGen:CN517202;CLNHGVS=NC_000009.12:g.96012640A>C;CLNREVSTAT=criteria_provided,_single_submitter;CLNSIG=Uncertain_significance;CLNVC=single_nucleotide_variant;CLNVCSO=SO:0001483;GENEINFO=ERCC6L2:375748;MC=SO:0001583|missense_variant,SO:0001619|non-coding_transcript_variant,SO:0001627|intron_variant;ORIGIN=1;Pangolin=ENSG00000182150.17|7:0.0|-12:-0.0
chr9	96012791	802504	A	G	.	.	ALLELEID=790933;CLNDN=Bone_marrow_failure_syndrome_2;CLNDISDB=MONDO:MONDO:0014317,MedGen:C3810350,OMIM:615715,Orphanet:ORPHA401764;CLNHGVS=NC_000009.12:g.96012791A>G;CLNREVSTAT=criteria_provided,_single_submitter;CLNSIG=Uncertain_significance;CLNVC=single_nucleotide_variant;CLNVCSO=SO:0001483;GENEINFO=ERCC6L2:375748;MC=SO:0001583|missense_variant,SO:0001619|non-coding_transcript_variant,SO:0001627|intron_variant;ORIGIN=0;RS=1588056898;Pangolin=ENSG00000182150.17|6:0.0|-25:-0.0
chr9	96012875	1024375	C	T	.	.	ALLELEID=1008786;CLNDN=not_provided;CLNDISDB=MedGen:CN517202;CLNHGVS=NC_000009.12:g.96012875C>T;CLNREVSTAT=criteria_provided,_single_submitter;CLNSIG=Uncertain_significance;CLNVC=single_nucleotide_variant;CLNVCSO=SO:0001483;GENEINFO=ERCC6L2:375748;MC=SO:0001583|missense_variant,SO:0001619|non-coding_transcript_variant,SO:0001627|intron_variant;ORIGIN=1;Pangolin=ENSG00000182150.17|-7:0.0|0:-0.0
chr9	96013078	1008416	G	A	.	.	ALLELEID=993611;CLNDN=not_provided;CLNDISDB=MedGen:CN517202;CLNHGVS=NC_000009.12:g.96013078G>A;CLNREVSTAT=criteria_provided,_single_submitter;CLNSIG=Uncertain_significance;CLNVC=single_nucleotide_variant;CLNVCSO=SO:0001483;GENEINFO=ERCC6L2:375748;MC=SO:0001583|missense_variant,SO:0001619|non-coding_transcript_variant,SO:0001627|intron_variant;ORIGIN=1;Pangolin=ENSG00000182150.17|-8:0.0|-8:-0.0
chr9	96235312	912335	G	T	.	.	ALLELEID=902595;CLNDN=Testosterone_17-beta-dehydrogenase_deficiency;CLNDISDB=MONDO:MONDO:0009916,MedGen:C0268296,OMIM:264300,Orphanet:ORPHA752,SNOMED_CT:50658006;CLNHGVS=NC_000009.12:g.96235312G>T;CLNREVSTAT=criteria_provided,_single_submitter;CLNSIG=Uncertain_significance;CLNVC=single_nucleotide_variant;CLNVCSO=SO:0001483;CLNVI=Illumina_Clinical_Services_Laboratory,Illumina:609288;GENEINFO=HSD17B3:3293;MC=SO:0001624|3_prime_UTR_variant;ORIGIN=1;Pangolin=ENSG00000130948.10|32:0.0|23:-0.0
chr9	96235459	912336	G	A	.	.	ALLELEID=902596;CLNDN=Testosterone_17-beta-dehydrogenase_deficiency;CLNDISDB=MONDO:MONDO:0009916,MedGen:C0268296,OMIM:264300,Orphanet:ORPHA752,SNOMED_CT:50658006;CLNHGVS=NC_000009.12:g.96235459G>A;CLNREVSTAT=criteria_provided,_single_submitter;CLNSIG=Uncertain_significance;CLNVC=single_nucleotide_variant;CLNVCSO=SO:0001483;CLNVI=Illumina_Clinical_Services_Laboratory,Illumina:794652;GENEINFO=HSD17B3:3293;MC=SO:0001624|3_prime_UTR_variant;ORIGIN=1;Pangolin=ENSG00000130948.10|5:0.03|10:-0.03ENSG00000285269.2|5:0.03|10:-0.03
chr9	96235513	367679	G	A	.	.	AF_EXAC=3e-05;ALLELEID=320160;CLNDN=Testosterone_17-beta-dehydrogenase_deficiency;CLNDISDB=MONDO:MONDO:0009916,MedGen:C0268296,OMIM:264300,Orphanet:ORPHA752,SNOMED_CT:50658006;CLNHGVS=NC_000009.12:g.96235513G>A;CLNREVSTAT=criteria_provided,_single_submitter;CLNSIG=Uncertain_significance;CLNVC=single_nucleotide_variant;CLNVCSO=SO:0001483;CLNVI=Illumina_Clinical_Services_Laboratory,Illumina:232561;GENEINFO=HSD17B3:3293;MC=SO:0001819|synonymous_variant;ORIGIN=1;RS=762619509;Pangolin=ENSG00000130948.10|2:0.0|-44:-0.06ENSG00000285269.2|2:0.0|-44:-0.06
chr9	96244338	913467	G	A	.	.	ALLELEID=902597;CLNDN=Testosterone_17-beta-dehydrogenase_deficiency;CLNDISDB=MONDO:MONDO:0009916,MedGen:C0268296,OMIM:264300,Orphanet:ORPHA752,SNOMED_CT:50658006;CLNHGVS=NC_000009.12:g.96244338G>A;CLNREVSTAT=criteria_provided,_single_submitter;CLNSIG=Uncertain_significance;CLNVC=single_nucleotide_variant;CLNVCSO=SO:0001483;CLNVI=Illumina_Clinical_Services_Laboratory,Illumina:1647993;GENEINFO=HSD17B3:3293;MC=SO:0001819|synonymous_variant;ORIGIN=1;Pangolin=ENSG00000130948.10|-47:0.06|-9:-0.05ENSG00000285269.2|-47:0.06|-9:-0.05
chr9	96244360	913468	T	C	.	.	ALLELEID=902598;CLNDN=Testosterone_17-beta-dehydrogenase_deficiency;CLNDISDB=MONDO:MONDO:0009916,MedGen:C0268296,OMIM:264300,Orphanet:ORPHA752,SNOMED_CT:50658006;CLNHGVS=NC_000009.12:g.96244360T>C;CLNREVSTAT=criteria_provided,_single_submitter;CLNSIG=Uncertain_significance;CLNVC=single_nucleotide_variant;CLNVCSO=SO:0001483;CLNVI=Illumina_Clinical_Services_Laboratory,Illumina:1383677;GENEINFO=HSD17B3:3293;MC=SO:0001583|missense_variant;ORIGIN=1;Pangolin=ENSG00000130948.10|-32:0.0|-31:-0.11ENSG00000285269.2|-32:0.0|-31:-0.11
chr9	96245411	913469	G	A	.	.	ALLELEID=902599;CLNDN=Testosterone_17-beta-dehydrogenase_deficiency;CLNDISDB=MONDO:MONDO:0009916,MedGen:C0268296,OMIM:264300,Orphanet:ORPHA752,SNOMED_CT:50658006;CLNHGVS=NC_000009.12:g.96245411G>A;CLNREVSTAT=criteria_provided,_single_submitter;CLNSIG=Uncertain_significance;CLNVC=single_nucleotide_variant;CLNVCSO=SO:0001483;CLNVI=Illumina_Clinical_Services_Laboratory,Illumina:898885;GENEINFO=HSD17B3:3293;MC=SO:0001819|synonymous_variant;ORIGIN=1;Pangolin=ENSG00000130948.10|-23:0.0|15:-0.14ENSG00000285269.2|-23:0.0|15:-0.14
chr9	96246594	913470	C	A	.	.	ALLELEID=903447;CLNDN=Testosterone_17-beta-dehydrogenase_deficiency;CLNDISDB=MONDO:MONDO:0009916,MedGen:C0268296,OMIM:264300,Orphanet:ORPHA752,SNOMED_CT:50658006;CLNHGVS=NC_000009.12:g.96246594C>A;CLNREVSTAT=criteria_provided,_single_submitter;CLNSIG=Uncertain_significance;CLNVC=single_nucleotide_variant;CLNVCSO=SO:0001483;CLNVI=Illumina_Clinical_Services_Laboratory,Illumina:639597;GENEINFO=HSD17B3:3293|HSD17B3-AS1:105376162;MC=SO:0001619|non-coding_transcript_variant,SO:0001627|intron_variant;ORIGIN=1;Pangolin=ENSG00000232283.1|-3:0.0|15:-0.15ENSG00000130948.10|-38:0.12|32:-0.0ENSG00000285269.2|-38:0.12|32:-0.0
chr9	96249742	367680	A	G	.	.	AF_ESP=8e-05;AF_EXAC=0.0001;ALLELEID=313767;CLNDN=Testosterone_17-beta-dehydrogenase_deficiency;CLNDISDB=MONDO:MONDO:0009916,MedGen:C0268296,OMIM:264300,Orphanet:ORPHA752,SNOMED_CT:50658006;CLNHGVS=NC_000009.12:g.96249742A>G;CLNREVSTAT=criteria_provided,_single_submitter;CLNSIG=Uncertain_significance;CLNVC=single_nucleotide_variant;CLNVCSO=SO:0001483;CLNVI=Illumina_Clinical_Services_Laboratory,Illumina:684716;GENEINFO=HSD17B3:3293|HSD17B3-AS1:105376162;MC=SO:0001619|non-coding_transcript_variant,SO:0001627|intron_variant;ORIGIN=1;RS=370307178;Pangolin=ENSG00000232283.1|21:0.0|21:-0.0ENSG00000130948.10|13:0.0|9:-0.02ENSG00000285269.2|13:0.0|9:-0.02
chr9	96251430	913471	C	T	.	.	ALLELEID=902600;CLNDN=Testosterone_17-beta-dehydrogenase_deficiency;CLNDISDB=MONDO:MONDO:0009916,MedGen:C0268296,OMIM:264300,Orphanet:ORPHA752,SNOMED_CT:50658006;CLNHGVS=NC_000009.12:g.96251430C>T;CLNREVSTAT=criteria_provided,_single_submitter;CLNSIG=Uncertain_significance;CLNVC=single_nucleotide_variant;CLNVCSO=SO:0001483;CLNVI=Illumina_Clinical_Services_Laboratory,Illumina:544712;GENEINFO=HSD17B3:3293;MC=SO:0001819|synonymous_variant;ORIGIN=1;Pangolin=ENSG00000130948.10|-39:0.0|-12:-0.06ENSG00000285269.2|-39:0.0|-12:-0.06
chr9	96251436	913472	G	A	.	.	ALLELEID=902601;CLNDN=Testosterone_17-beta-dehydrogenase_deficiency;CLNDISDB=MONDO:MONDO:0009916,MedGen:C0268296,OMIM:264300,Orphanet:ORPHA752,SNOMED_CT:50658006;CLNHGVS=NC_000009.12:g.96251436G>A;CLNREVSTAT=criteria_provided,_single_submitter;CLNSIG=Uncertain_significance;CLNVC=single_nucleotide_variant;CLNVCSO=SO:0001483;CLNVI=Illumina_Clinical_Services_Laboratory,Illumina:649304;GENEINFO=HSD17B3:3293;MC=SO:0001819|synonymous_variant;ORIGIN=1;Pangolin=ENSG00000130948.10|-45:0.0|49:-0.04ENSG00000285269.2|-45:0.0|49:-0.04
chr9	96251490	913473	C	T	.	.	ALLELEID=903448;CLNDN=Testosterone_17-beta-dehydrogenase_deficiency;CLNDISDB=MONDO:MONDO:0009916,MedGen:C0268296,OMIM:264300,Orphanet:ORPHA752,SNOMED_CT:50658006;CLNHGVS=NC_000009.12:g.96251490C>T;CLNREVSTAT=criteria_provided,_single_submitter;CLNSIG=Uncertain_significance;CLNVC=single_nucleotide_variant;CLNVCSO=SO:0001483;CLNVI=Illumina_Clinical_Services_Laboratory,Illumina:458101;GENEINFO=HSD17B3:3293;MC=SO:0001627|intron_variant;ORIGIN=1;Pangolin=ENSG00000130948.10|-5:0.02|-42:-0.0ENSG00000285269.2|-5:0.02|-42:-0.0
chr9	96252802	592024	C	T	.	.	ALLELEID=583013;CLNDN=not_provided;CLNDISDB=MedGen:CN517202;CLNHGVS=NC_000009.12:g.96252802C>T;CLNREVSTAT=no_assertion_criteria_provided;CLNSIG=Uncertain_significance;CLNVC=single_nucleotide_variant;CLNVCSO=SO:0001483;GENEINFO=HSD17B3:3293;MC=SO:0001575|splice_donor_variant;ORIGIN=1;RS=1564030845;Pangolin=ENSG00000130948.10|-3:0.01|1:-0.85ENSG00000285269.2|-3:0.01|1:-0.85
chr9	96252860	913849	C	A	.	.	ALLELEID=902602;CLNDN=Testosterone_17-beta-dehydrogenase_deficiency;CLNDISDB=MONDO:MONDO:0009916,MedGen:C0268296,OMIM:264300,Orphanet:ORPHA752,SNOMED_CT:50658006;CLNHGVS=NC_000009.12:g.96252860C>A;CLNREVSTAT=criteria_provided,_single_submitter;CLNSIG=Uncertain_significance;CLNVC=single_nucleotide_variant;CLNVCSO=SO:0001483;CLNVI=Illumina_Clinical_Services_Laboratory,Illumina:1641023;GENEINFO=HSD17B3:3293;MC=SO:0001583|missense_variant;ORIGIN=1;Pangolin=ENSG00000130948.10|38:0.0|50:-0.01ENSG00000285269.2|38:0.0|50:-0.01
chr9	96252916	913850	C	G	.	.	ALLELEID=903449;CLNDN=Testosterone_17-beta-dehydrogenase_deficiency;CLNDISDB=MONDO:MONDO:0009916,MedGen:C0268296,OMIM:264300,Orphanet:ORPHA752,SNOMED_CT:50658006;CLNHGVS=NC_000009.12:g.96252916C>G;CLNREVSTAT=criteria_provided,_single_submitter;CLNSIG=Uncertain_significance;CLNVC=single_nucleotide_variant;CLNVCSO=SO:0001483;CLNVI=Illumina_Clinical_Services_Laboratory,Illumina:905633;GENEINFO=HSD17B3:3293;MC=SO:0001627|intron_variant;ORIGIN=1;Pangolin=ENSG00000130948.10|-8:0.0|-8:-0.01ENSG00000285269.2|-8:0.0|-8:-0.01
chr9	96298418	367682	C	T	.	.	ALLELEID=309005;CLNDN=Testosterone_17-beta-dehydrogenase_deficiency;CLNDISDB=MONDO:MONDO:0009916,MedGen:C0268296,OMIM:264300,Orphanet:ORPHA752,SNOMED_CT:50658006;CLNHGVS=NC_000009.12:g.96298418C>T;CLNREVSTAT=criteria_provided,_single_submitter;CLNSIG=Uncertain_significance;CLNVC=single_nucleotide_variant;CLNVCSO=SO:0001483;CLNVI=Illumina_Clinical_Services_Laboratory,Illumina:659917;GENEINFO=HSD17B3:3293;MC=SO:0001583|missense_variant;ORIGIN=1;RS=1017003712;Pangolin=ENSG00000130948.10|-2:0.02|29:-0.0ENSG00000285269.2|-2:0.02|29:-0.0
chr9	96301972	708567	G	A	.	.	AF_ESP=0.00308;AF_EXAC=0.00194;AF_TGP=0.0006;ALLELEID=723675;CLNDN=Testosterone_17-beta-dehydrogenase_deficiency|not_provided;CLNDISDB=MONDO:MONDO:0009916,MedGen:C0268296,OMIM:264300,Orphanet:ORPHA752,SNOMED_CT:50658006|MedGen:CN517202;CLNHGVS=NC_000009.12:g.96301972G>A;CLNREVSTAT=criteria_provided,_conflicting_interpretations;CLNSIG=Conflicting_interpretations_of_pathogenicity;CLNSIGCONF=Likely_benign(1),Uncertain_significance(1);CLNVC=single_nucleotide_variant;CLNVCSO=SO:0001483;CLNVI=Illumina_Clinical_Services_Laboratory,Illumina:165552;GENEINFO=HSD17B3:3293;MC=SO:0001583|missense_variant;ORIGIN=1;RS=139084702;Pangolin=ENSG00000130948.10|45:0.0|-21:-0.05ENSG00000285269.2|45:0.0|-21:-0.05
chr9	96302096	367685	G	A	.	.	AF_ESP=0.00092;AF_EXAC=0.00032;AF_TGP=0.0016;ALLELEID=319579;CLNDN=Testosterone_17-beta-dehydrogenase_deficiency;CLNDISDB=MONDO:MONDO:0009916,MedGen:C0268296,OMIM:264300,Orphanet:ORPHA752,SNOMED_CT:50658006;CLNHGVS=NC_000009.12:g.96302096G>A;CLNREVSTAT=criteria_provided,_single_submitter;CLNSIG=Uncertain_significance;CLNVC=single_nucleotide_variant;CLNVCSO=SO:0001483;CLNVI=Illumina_Clinical_Services_Laboratory,Illumina:557406;GENEINFO=HSD17B3:3293;MC=SO:0001819|synonymous_variant;ORIGIN=1;RS=139582148;Pangolin=ENSG00000130948.10|-29:0.01|-1:-0.0ENSG00000285269.2|-29:0.01|-1:-0.0
chr9	96302096	592048	G	GT	.	.	ALLELEID=583037;CLNDN=not_provided;CLNDISDB=MedGen:CN517202;CLNHGVS=NC_000009.12:g.96302097dup;CLNREVSTAT=no_assertion_criteria_provided;CLNSIG=Uncertain_significance;CLNVC=Duplication;CLNVCSO=SO:1000035;GENEINFO=HSD17B3:3293;MC=SO:0001589|frameshift_variant;ORIGIN=1;RS=1564069918;Pangolin=ENSG00000130948.10|-29:0.02|11:-0.0ENSG00000285269.2|-29:0.02|11:-0.0
chr9	96302110	367686	C	T	.	.	AF_EXAC=2e-05;ALLELEID=320172;CLNDN=17-Beta-Hydroxysteroid_Dehydrogenase_III_Deficiency;CLNDISDB=MedGen:CN239160;CLNHGVS=NC_000009.12:g.96302110C>T;CLNREVSTAT=criteria_provided,_single_submitter;CLNSIG=Uncertain_significance;CLNVC=single_nucleotide_variant;CLNVCSO=SO:0001483;CLNVI=Illumina_Clinical_Services_Laboratory,Illumina:154925;GENEINFO=HSD17B3:3293;MC=SO:0001623|5_prime_UTR_variant;ORIGIN=1;RS=200708778;Pangolin=ENSG00000130948.10|-4:0.0|-43:-0.0ENSG00000285269.2|-4:0.0|-43:-0.0
chr9	96302138	367689	G	A	.	.	AF_EXAC=1e-05;ALLELEID=313771;CLNDN=Testosterone_17-beta-dehydrogenase_deficiency;CLNDISDB=MONDO:MONDO:0009916,MedGen:C0268296,OMIM:264300,Orphanet:ORPHA752,SNOMED_CT:50658006;CLNHGVS=NC_000009.12:g.96302138G>A;CLNREVSTAT=criteria_provided,_single_submitter;CLNSIG=Uncertain_significance;CLNVC=single_nucleotide_variant;CLNVCSO=SO:0001483;CLNVI=Illumina_Clinical_Services_Laboratory,Illumina:773499;GENEINFO=HSD17B3:3293;MC=SO:0001623|5_prime_UTR_variant;ORIGIN=1;RS=759418931;Pangolin=ENSG00000130948.10|45:0.0|17:-0.0ENSG00000285269.2|45:0.0|17:-0.0
chr9	97330336	221302	C	G	.	.	ALLELEID=223031;CLNDN=Ductal_breast_carcinoma;CLNDISDB=MedGen:C1527349;CLNHGVS=NC_000009.12:g.97330336C>G;CLNREVSTAT=no_assertion_criteria_provided;CLNSIG=Uncertain_significance;CLNVC=single_nucleotide_variant;CLNVCSO=SO:0001483;GENEINFO=SUGT1P4-STRA6LP-CCDC180:57653|CCDC180:100499483;MC=SO:0001583|missense_variant,SO:0001619|non-coding_transcript_variant;ORIGIN=2;RS=869025225;Pangolin=ENSG00000255036.6|-11:0.03|-14:-0.0ENSG00000197816.16|-11:0.03|-14:-0.0
chr9	97412098	364053	G	T	.	.	ALLELEID=320178;CLNDN=Cataract,_autosomal_recessive_congenital_4;CLNDISDB=MONDO:MONDO:0013484,MedGen:C3151304,OMIM:613887;CLNHGVS=NC_000009.12:g.97412098G>T;CLNREVSTAT=criteria_provided,_single_submitter;CLNSIG=Uncertain_significance;CLNVC=single_nucleotide_variant;CLNVCSO=SO:0001483;CLNVI=Illumina_Clinical_Services_Laboratory,Illumina:788195;GENEINFO=TDRD7:23424;MC=SO:0001623|5_prime_UTR_variant;ORIGIN=1;RS=886063211;Pangolin=ENSG00000196116.8|13:0.0|0:-0.0
chr9	97412123	364055	T	C	.	.	ALLELEID=320182;CLNDN=Cataract,_autosomal_recessive_congenital_4;CLNDISDB=MONDO:MONDO:0013484,MedGen:C3151304,OMIM:613887;CLNHGVS=NC_000009.12:g.97412123T>C;CLNREVSTAT=criteria_provided,_single_submitter;CLNSIG=Uncertain_significance;CLNVC=single_nucleotide_variant;CLNVCSO=SO:0001483;CLNVI=Illumina_Clinical_Services_Laboratory,Illumina:705796;GENEINFO=TDRD7:23424;MC=SO:0001623|5_prime_UTR_variant;ORIGIN=1;RS=886063212;Pangolin=ENSG00000196116.8|0:0.0|-25:-0.0
chr9	97412125	914589	C	G	.	.	ALLELEID=902603;CLNDN=Cataract,_autosomal_recessive_congenital_4;CLNDISDB=MONDO:MONDO:0013484,MedGen:C3151304,OMIM:613887;CLNHGVS=NC_000009.12:g.97412125C>G;CLNREVSTAT=criteria_provided,_single_submitter;CLNSIG=Uncertain_significance;CLNVC=single_nucleotide_variant;CLNVCSO=SO:0001483;CLNVI=Illumina_Clinical_Services_Laboratory,Illumina:698516;GENEINFO=TDRD7:23424;MC=SO:0001623|5_prime_UTR_variant;ORIGIN=1;Pangolin=ENSG00000196116.8|-27:0.0|-14:-0.0
chr9	97412162	364056	G	C	.	.	AF_TGP=0.0012;ALLELEID=319587;CLNDN=Cataract,_autosomal_recessive_congenital_4;CLNDISDB=MONDO:MONDO:0013484,MedGen:C3151304,OMIM:613887;CLNHGVS=NC_000009.12:g.97412162G>C;CLNREVSTAT=criteria_provided,_single_submitter;CLNSIG=Uncertain_significance;CLNVC=single_nucleotide_variant;CLNVCSO=SO:0001483;CLNVI=Illumina_Clinical_Services_Laboratory,Illumina:220066;GENEINFO=TDRD7:23424;MC=SO:0001623|5_prime_UTR_variant;ORIGIN=1;RS=373486700;Pangolin=ENSG00000196116.8|-14:0.0|-33:-0.0
chr9	97412181	914590	A	G	.	.	ALLELEID=902604;CLNDN=Cataract,_autosomal_recessive_congenital_4;CLNDISDB=MONDO:MONDO:0013484,MedGen:C3151304,OMIM:613887;CLNHGVS=NC_000009.12:g.97412181A>G;CLNREVSTAT=criteria_provided,_single_submitter;CLNSIG=Uncertain_significance;CLNVC=single_nucleotide_variant;CLNVCSO=SO:0001483;CLNVI=Illumina_Clinical_Services_Laboratory,Illumina:125444;GENEINFO=TDRD7:23424;MC=SO:0001623|5_prime_UTR_variant;ORIGIN=1;Pangolin=ENSG00000196116.8|0:0.0|10:-0.0
chr9	97412198	914591	G	A	.	.	ALLELEID=902605;CLNDN=Cataract,_autosomal_recessive_congenital_4;CLNDISDB=MONDO:MONDO:0013484,MedGen:C3151304,OMIM:613887;CLNHGVS=NC_000009.12:g.97412198G>A;CLNREVSTAT=criteria_provided,_single_submitter;CLNSIG=Uncertain_significance;CLNVC=single_nucleotide_variant;CLNVCSO=SO:0001483;CLNVI=Illumina_Clinical_Services_Laboratory,Illumina:619094;GENEINFO=TDRD7:23424;MC=SO:0001623|5_prime_UTR_variant;ORIGIN=1;Pangolin=ENSG00000196116.8|40:0.03|50:-0.0
chr9	97412203	364057	G	C	.	.	AF_TGP=0.0002;ALLELEID=309024;CLNDN=Cataract,_autosomal_recessive_congenital_4;CLNDISDB=MONDO:MONDO:0013484,MedGen:C3151304,OMIM:613887;CLNHGVS=NC_000009.12:g.97412203G>C;CLNREVSTAT=criteria_provided,_single_submitter;CLNSIG=Uncertain_significance;CLNVC=single_nucleotide_variant;CLNVCSO=SO:0001483;CLNVI=Illumina_Clinical_Services_Laboratory,Illumina:602225;GENEINFO=TDRD7:23424;MC=SO:0001623|5_prime_UTR_variant;ORIGIN=1;RS=540892282;Pangolin=ENSG00000196116.8|35:0.0|35:-0.0
chr9	97428457	914592	T	C	.	.	ALLELEID=903450;CLNDN=Cataract,_autosomal_recessive_congenital_4;CLNDISDB=MONDO:MONDO:0013484,MedGen:C3151304,OMIM:613887;CLNHGVS=NC_000009.12:g.97428457T>C;CLNREVSTAT=criteria_provided,_single_submitter;CLNSIG=Uncertain_significance;CLNVC=single_nucleotide_variant;CLNVCSO=SO:0001483;CLNVI=Illumina_Clinical_Services_Laboratory,Illumina:647664;GENEINFO=TDRD7:23424;MC=SO:0001627|intron_variant;ORIGIN=1;Pangolin=ENSG00000196116.8|3:0.0|3:-0.01
chr9	97428519	364058	T	C	.	.	AF_EXAC=4e-05;ALLELEID=309026;CLNDN=Cataract,_autosomal_recessive_congenital_4;CLNDISDB=MONDO:MONDO:0013484,MedGen:C3151304,OMIM:613887;CLNHGVS=NC_000009.12:g.97428519T>C;CLNREVSTAT=criteria_provided,_single_submitter;CLNSIG=Uncertain_significance;CLNVC=single_nucleotide_variant;CLNVCSO=SO:0001483;CLNVI=Illumina_Clinical_Services_Laboratory,Illumina:664517;GENEINFO=TDRD7:23424;MC=SO:0001819|synonymous_variant,SO:0001627|intron_variant;ORIGIN=1;RS=749676206;Pangolin=ENSG00000196116.8|35:0.0|-40:-0.0
chr9	97428654	539170	G	C	.	.	AF_ESP=0.00031;AF_EXAC=0.00012;ALLELEID=525060;CLNDN=Cataract,_autosomal_recessive_congenital_4;CLNDISDB=MONDO:MONDO:0013484,MedGen:C3151304,OMIM:613887;CLNHGVS=NC_000009.12:g.97428654G>C;CLNREVSTAT=criteria_provided,_multiple_submitters,_no_conflicts;CLNSIG=Uncertain_significance;CLNVC=single_nucleotide_variant;CLNVCSO=SO:0001483;CLNVI=Illumina_Clinical_Services_Laboratory,Illumina:89276;GENEINFO=TDRD7:23424;MC=SO:0001583|missense_variant,SO:0001627|intron_variant;ORIGIN=1;RS=144477083;Pangolin=ENSG00000196116.8|18:0.01|26:-0.01
chr9	97428664	912624	T	C	.	.	ALLELEID=902606;CLNDN=Cataract,_autosomal_recessive_congenital_4;CLNDISDB=MONDO:MONDO:0013484,MedGen:C3151304,OMIM:613887;CLNHGVS=NC_000009.12:g.97428664T>C;CLNREVSTAT=criteria_provided,_single_submitter;CLNSIG=Uncertain_significance;CLNVC=single_nucleotide_variant;CLNVCSO=SO:0001483;CLNVI=Illumina_Clinical_Services_Laboratory,Illumina:899287;GENEINFO=TDRD7:23424;MC=SO:0001583|missense_variant,SO:0001627|intron_variant;ORIGIN=1;Pangolin=ENSG00000196116.8|16:0.06|8:-0.0
chr9	97428684	912625	A	C	.	.	ALLELEID=903451;CLNDN=Cataract,_autosomal_recessive_congenital_4;CLNDISDB=MONDO:MONDO:0013484,MedGen:C3151304,OMIM:613887;CLNHGVS=NC_000009.12:g.97428684A>C;CLNREVSTAT=criteria_provided,_single_submitter;CLNSIG=Uncertain_significance;CLNVC=single_nucleotide_variant;CLNVCSO=SO:0001483;CLNVI=Illumina_Clinical_Services_Laboratory,Illumina:878061;GENEINFO=TDRD7:23424;MC=SO:0001627|intron_variant;ORIGIN=1;Pangolin=ENSG00000196116.8|-12:0.03|-4:-0.22
chr9	97430948	912626	A	G	.	.	ALLELEID=902607;CLNDN=Cataract,_autosomal_recessive_congenital_4;CLNDISDB=MONDO:MONDO:0013484,MedGen:C3151304,OMIM:613887;CLNHGVS=NC_000009.12:g.97430948A>G;CLNREVSTAT=criteria_provided,_single_submitter;CLNSIG=Uncertain_significance;CLNVC=single_nucleotide_variant;CLNVCSO=SO:0001483;CLNVI=Illumina_Clinical_Services_Laboratory,Illumina:1313252;GENEINFO=TDRD7:23424;MC=SO:0001582|initiatior_codon_variant,SO:0001583|missense_variant;ORIGIN=1;Pangolin=ENSG00000196116.8|-15:0.0|13:-0.01
chr9	97430956	539171	C	T	.	.	AF_ESP=0.00077;AF_EXAC=0.00111;AF_TGP=0.0008;ALLELEID=524827;CLNDN=Cataract,_autosomal_recessive_congenital_4;CLNDISDB=MONDO:MONDO:0013484,MedGen:C3151304,OMIM:613887;CLNHGVS=NC_000009.12:g.97430956C>T;CLNREVSTAT=criteria_provided,_conflicting_interpretations;CLNSIG=Conflicting_interpretations_of_pathogenicity;CLNSIGCONF=Benign(1),Uncertain_significance(1);CLNVC=single_nucleotide_variant;CLNVCSO=SO:0001483;CLNVI=Illumina_Clinical_Services_Laboratory,Illumina:444389;GENEINFO=TDRD7:23424;MC=SO:0001819|synonymous_variant;ORIGIN=1;RS=143579801;Pangolin=ENSG00000196116.8|5:0.02|-23:-0.0
chr9	97431020	838196	C	T	.	.	ALLELEID=836460;CLNDN=Cataract,_autosomal_recessive_congenital_4;CLNDISDB=MONDO:MONDO:0013484,MedGen:C3151304,OMIM:613887;CLNHGVS=NC_000009.12:g.97431020C>T;CLNREVSTAT=criteria_provided,_single_submitter;CLNSIG=Uncertain_significance;CLNVC=single_nucleotide_variant;CLNVCSO=SO:0001483;GENEINFO=TDRD7:23424;MC=SO:0001583|missense_variant;ORIGIN=1;Pangolin=ENSG00000196116.8|-2:0.0|-22:-0.0
chr9	97432091	913728	A	G	.	.	ALLELEID=902608;CLNDN=Cataract,_autosomal_recessive_congenital_4;CLNDISDB=MONDO:MONDO:0013484,MedGen:C3151304,OMIM:613887;CLNHGVS=NC_000009.12:g.97432091A>G;CLNREVSTAT=criteria_provided,_single_submitter;CLNSIG=Uncertain_significance;CLNVC=single_nucleotide_variant;CLNVCSO=SO:0001483;CLNVI=Illumina_Clinical_Services_Laboratory,Illumina:794654;GENEINFO=TDRD7:23424;MC=SO:0001583|missense_variant;ORIGIN=1;Pangolin=ENSG00000196116.8|1:0.01|6:-0.0
chr9	97432119	772970	C	T	.	.	AF_ESP=0.00031;AF_EXAC=0.00024;ALLELEID=701100;CLNDN=Cataract,_autosomal_recessive_congenital_4|not_provided;CLNDISDB=MONDO:MONDO:0013484,MedGen:C3151304,OMIM:613887|MedGen:CN517202;CLNHGVS=NC_000009.12:g.97432119C>T;CLNREVSTAT=criteria_provided,_conflicting_interpretations;CLNSIG=Conflicting_interpretations_of_pathogenicity;CLNSIGCONF=Likely_benign(1),Uncertain_significance(1);CLNVC=single_nucleotide_variant;CLNVCSO=SO:0001483;CLNVI=Illumina_Clinical_Services_Laboratory,Illumina:754083;GENEINFO=TDRD7:23424;MC=SO:0001819|synonymous_variant;ORIGIN=1;RS=144510531;Pangolin=ENSG00000196116.8|-19:0.0|-22:-0.0
chr9	97439260	913729	G	A	.	.	ALLELEID=902609;CLNDN=Cataract,_autosomal_recessive_congenital_4;CLNDISDB=MONDO:MONDO:0013484,MedGen:C3151304,OMIM:613887;CLNHGVS=NC_000009.12:g.97439260G>A;CLNREVSTAT=criteria_provided,_single_submitter;CLNSIG=Uncertain_significance;CLNVC=single_nucleotide_variant;CLNVCSO=SO:0001483;CLNVI=Illumina_Clinical_Services_Laboratory,Illumina:149427;GENEINFO=TDRD7:23424;MC=SO:0001819|synonymous_variant;ORIGIN=1;Pangolin=ENSG00000196116.8|22:0.0|-15:-0.01
chr9	97439263	364061	C	A	.	.	ALLELEID=313775;CLNDN=Cataract,_autosomal_recessive_congenital_4;CLNDISDB=MONDO:MONDO:0013484,MedGen:C3151304,OMIM:613887;CLNHGVS=NC_000009.12:g.97439263C>A;CLNREVSTAT=criteria_provided,_single_submitter;CLNSIG=Uncertain_significance;CLNVC=single_nucleotide_variant;CLNVCSO=SO:0001483;CLNVI=Illumina_Clinical_Services_Laboratory,Illumina:677962;GENEINFO=TDRD7:23424;MC=SO:0001819|synonymous_variant;ORIGIN=1;RS=772250609;Pangolin=ENSG00000196116.8|-18:0.01|19:-0.0
chr9	97439303	872552	A	G	.	.	ALLELEID=859771;CLNDN=Cataract,_autosomal_recessive_congenital_4|not_provided;CLNDISDB=MONDO:MONDO:0013484,MedGen:C3151304,OMIM:613887|MedGen:CN517202;CLNHGVS=NC_000009.12:g.97439303A>G;CLNREVSTAT=criteria_provided,_multiple_submitters,_no_conflicts;CLNSIG=Uncertain_significance;CLNVC=single_nucleotide_variant;CLNVCSO=SO:0001483;CLNVI=Illumina_Clinical_Services_Laboratory,Illumina:623437;GENEINFO=TDRD7:23424;MC=SO:0001583|missense_variant;ORIGIN=1;Pangolin=ENSG00000196116.8|-21:0.0|15:-0.01
chr9	97439331	914125	A	G	.	.	ALLELEID=903452;CLNDN=Cataract,_autosomal_recessive_congenital_4;CLNDISDB=MONDO:MONDO:0013484,MedGen:C3151304,OMIM:613887;CLNHGVS=NC_000009.12:g.97439331A>G;CLNREVSTAT=criteria_provided,_single_submitter;CLNSIG=Uncertain_significance;CLNVC=single_nucleotide_variant;CLNVCSO=SO:0001483;CLNVI=Illumina_Clinical_Services_Laboratory,Illumina:1335769;GENEINFO=TDRD7:23424;MC=SO:0001627|intron_variant;ORIGIN=1;Pangolin=ENSG00000196116.8|1:0.0|-13:-0.16
chr9	97441720	364062	A	G	.	.	AF_EXAC=0.0001;ALLELEID=320183;CLNDN=Cataract,_autosomal_recessive_congenital_4;CLNDISDB=MONDO:MONDO:0013484,MedGen:C3151304,OMIM:613887;CLNHGVS=NC_000009.12:g.97441720A>G;CLNREVSTAT=criteria_provided,_single_submitter;CLNSIG=Uncertain_significance;CLNVC=single_nucleotide_variant;CLNVCSO=SO:0001483;CLNVI=Illumina_Clinical_Services_Laboratory,Illumina:692684;GENEINFO=TDRD7:23424;MC=SO:0001583|missense_variant;ORIGIN=1;RS=758372213;Pangolin=ENSG00000196116.8|1:0.0|9:-0.0
chr9	97441738	364063	C	T	.	.	AF_EXAC=2e-05;AF_TGP=0.0002;ALLELEID=309034;CLNDN=Cataract,_autosomal_recessive_congenital_4;CLNDISDB=MONDO:MONDO:0013484,MedGen:C3151304,OMIM:613887;CLNHGVS=NC_000009.12:g.97441738C>T;CLNREVSTAT=criteria_provided,_single_submitter;CLNSIG=Uncertain_significance;CLNVC=single_nucleotide_variant;CLNVCSO=SO:0001483;CLNVI=Illumina_Clinical_Services_Laboratory,Illumina:691920;GENEINFO=TDRD7:23424;MC=SO:0001583|missense_variant;ORIGIN=1;RS=199787418;Pangolin=ENSG00000196116.8|9:0.0|-9:-0.0
chr9	97441745	914126	A	G	.	.	ALLELEID=902611;CLNDN=Cataract,_autosomal_recessive_congenital_4;CLNDISDB=MONDO:MONDO:0013484,MedGen:C3151304,OMIM:613887;CLNHGVS=NC_000009.12:g.97441745A>G;CLNREVSTAT=criteria_provided,_single_submitter;CLNSIG=Uncertain_significance;CLNVC=single_nucleotide_variant;CLNVCSO=SO:0001483;CLNVI=Illumina_Clinical_Services_Laboratory,Illumina:226646;GENEINFO=TDRD7:23424;MC=SO:0001583|missense_variant;ORIGIN=1;Pangolin=ENSG00000196116.8|-49:0.0|-16:-0.0
chr9	97441858	364064	T	C	.	.	ALLELEID=309035;CLNDN=Cataract,_autosomal_recessive_congenital_4;CLNDISDB=MONDO:MONDO:0013484,MedGen:C3151304,OMIM:613887;CLNHGVS=NC_000009.12:g.97441858T>C;CLNREVSTAT=criteria_provided,_single_submitter;CLNSIG=Uncertain_significance;CLNVC=single_nucleotide_variant;CLNVCSO=SO:0001483;CLNVI=Illumina_Clinical_Services_Laboratory,Illumina:684016;GENEINFO=TDRD7:23424;MC=SO:0001583|missense_variant;ORIGIN=1;RS=201246147;Pangolin=ENSG00000196116.8|17:0.03|-34:-0.0
chr9	97441874	364065	C	T	.	.	AF_ESP=0.00046;AF_EXAC=0.00021;ALLELEID=319589;CLNDN=Cataract,_autosomal_recessive_congenital_4;CLNDISDB=MONDO:MONDO:0013484,MedGen:C3151304,OMIM:613887;CLNHGVS=NC_000009.12:g.97441874C>T;CLNREVSTAT=criteria_provided,_single_submitter;CLNSIG=Uncertain_significance;CLNVC=single_nucleotide_variant;CLNVCSO=SO:0001483;CLNVI=Illumina_Clinical_Services_Laboratory,Illumina:265600;GENEINFO=TDRD7:23424;MC=SO:0001583|missense_variant;ORIGIN=1;RS=141457141;Pangolin=ENSG00000196116.8|-2:0.0|1:-0.05
chr9	97460309	914625	G	A	.	.	ALLELEID=902612;CLNDN=Cataract,_autosomal_recessive_congenital_4;CLNDISDB=MONDO:MONDO:0013484,MedGen:C3151304,OMIM:613887;CLNHGVS=NC_000009.12:g.97460309G>A;CLNREVSTAT=criteria_provided,_single_submitter;CLNSIG=Uncertain_significance;CLNVC=single_nucleotide_variant;CLNVCSO=SO:0001483;CLNVI=Illumina_Clinical_Services_Laboratory,Illumina:1372442;GENEINFO=TDRD7:23424;MC=SO:0001819|synonymous_variant;ORIGIN=1;Pangolin=ENSG00000196116.8|-42:0.0|-1:-0.0
chr9	97460354	914626	A	G	.	.	ALLELEID=902613;CLNDN=Cataract,_autosomal_recessive_congenital_4;CLNDISDB=MONDO:MONDO:0013484,MedGen:C3151304,OMIM:613887;CLNHGVS=NC_000009.12:g.97460354A>G;CLNREVSTAT=criteria_provided,_single_submitter;CLNSIG=Uncertain_significance;CLNVC=single_nucleotide_variant;CLNVCSO=SO:0001483;CLNVI=Illumina_Clinical_Services_Laboratory,Illumina:439786;GENEINFO=TDRD7:23424;MC=SO:0001819|synonymous_variant;ORIGIN=1;Pangolin=ENSG00000196116.8|0:0.0|10:-0.0
chr9	97460583	954824	C	A	.	.	ALLELEID=946740;CLNDN=Cataract,_autosomal_recessive_congenital_4;CLNDISDB=MONDO:MONDO:0013484,MedGen:C3151304,OMIM:613887;CLNHGVS=NC_000009.12:g.97460583C>A;CLNREVSTAT=criteria_provided,_single_submitter;CLNSIG=Uncertain_significance;CLNVC=single_nucleotide_variant;CLNVCSO=SO:0001483;GENEINFO=TDRD7:23424;MC=SO:0001583|missense_variant;ORIGIN=1;Pangolin=ENSG00000196116.8|48:0.0|48:-0.0
chr9	97460598	1035583	A	G	.	.	ALLELEID=1029348;CLNDN=Cataract,_autosomal_recessive_congenital_4;CLNDISDB=MONDO:MONDO:0013484,MedGen:C3151304,OMIM:613887;CLNHGVS=NC_000009.12:g.97460598A>G;CLNREVSTAT=criteria_provided,_single_submitter;CLNSIG=Uncertain_significance;CLNVC=single_nucleotide_variant;CLNVCSO=SO:0001483;GENEINFO=TDRD7:23424;MC=SO:0001583|missense_variant;ORIGIN=1;Pangolin=ENSG00000196116.8|32:0.0|33:-0.0
chr9	97460630	914627	G	A	.	.	ALLELEID=902614;CLNDN=Cataract,_autosomal_recessive_congenital_4;CLNDISDB=MONDO:MONDO:0013484,MedGen:C3151304,OMIM:613887;CLNHGVS=NC_000009.12:g.97460630G>A;CLNREVSTAT=criteria_provided,_single_submitter;CLNSIG=Uncertain_significance;CLNVC=single_nucleotide_variant;CLNVCSO=SO:0001483;CLNVI=Illumina_Clinical_Services_Laboratory,Illumina:1337637;GENEINFO=TDRD7:23424;MC=SO:0001819|synonymous_variant;ORIGIN=1;Pangolin=ENSG00000196116.8|32:0.0|1:-0.01
chr9	97460675	914628	C	T	.	.	ALLELEID=902615;CLNDN=Cataract,_autosomal_recessive_congenital_4;CLNDISDB=MONDO:MONDO:0013484,MedGen:C3151304,OMIM:613887;CLNHGVS=NC_000009.12:g.97460675C>T;CLNREVSTAT=criteria_provided,_single_submitter;CLNSIG=Uncertain_significance;CLNVC=single_nucleotide_variant;CLNVCSO=SO:0001483;CLNVI=Illumina_Clinical_Services_Laboratory,Illumina:449099;GENEINFO=TDRD7:23424;MC=SO:0001819|synonymous_variant;ORIGIN=1;Pangolin=ENSG00000196116.8|-45:0.0|-44:-0.0
chr9	97464844	364067	A	G	.	.	ALLELEID=320184;CLNDN=Cataract,_autosomal_recessive_congenital_4;CLNDISDB=MONDO:MONDO:0013484,MedGen:C3151304,OMIM:613887;CLNHGVS=NC_000009.12:g.97464844A>G;CLNREVSTAT=criteria_provided,_single_submitter;CLNSIG=Uncertain_significance;CLNVC=single_nucleotide_variant;CLNVCSO=SO:0001483;CLNVI=Illumina_Clinical_Services_Laboratory,Illumina:823750;GENEINFO=TDRD7:23424;MC=SO:0001583|missense_variant;ORIGIN=1;RS=886063213;Pangolin=ENSG00000196116.8|-40:0.02|-2:-0.0
chr9	97464982	364068	C	T	.	.	AF_ESP=0.00015;AF_EXAC=4e-05;ALLELEID=313777;CLNDN=Cataract,_autosomal_recessive_congenital_4;CLNDISDB=MONDO:MONDO:0013484,MedGen:C3151304,OMIM:613887;CLNHGVS=NC_000009.12:g.97464982C>T;CLNREVSTAT=criteria_provided,_single_submitter;CLNSIG=Uncertain_significance;CLNVC=single_nucleotide_variant;CLNVCSO=SO:0001483;CLNVI=Illumina_Clinical_Services_Laboratory,Illumina:810628;GENEINFO=TDRD7:23424;MC=SO:0001583|missense_variant;ORIGIN=1;RS=374337717;Pangolin=ENSG00000196116.8|17:0.0|46:-0.0
chr9	97465039	364069	T	C	.	.	AF_EXAC=1e-05;ALLELEID=320186;CLNDN=Cataract,_autosomal_recessive_congenital_4;CLNDISDB=MONDO:MONDO:0013484,MedGen:C3151304,OMIM:613887;CLNHGVS=NC_000009.12:g.97465039T>C;CLNREVSTAT=criteria_provided,_single_submitter;CLNSIG=Uncertain_significance;CLNVC=single_nucleotide_variant;CLNVCSO=SO:0001483;CLNVI=Illumina_Clinical_Services_Laboratory,Illumina:614300;GENEINFO=TDRD7:23424;MC=SO:0001627|intron_variant;ORIGIN=1;RS=757235995;Pangolin=ENSG00000196116.8|49:0.0|-11:-0.01
chr9	97470622	912661	C	T	.	.	ALLELEID=902616;CLNDN=Cataract,_autosomal_recessive_congenital_4;CLNDISDB=MONDO:MONDO:0013484,MedGen:C3151304,OMIM:613887;CLNHGVS=NC_000009.12:g.97470622C>T;CLNREVSTAT=criteria_provided,_single_submitter;CLNSIG=Uncertain_significance;CLNVC=single_nucleotide_variant;CLNVCSO=SO:0001483;CLNVI=Illumina_Clinical_Services_Laboratory,Illumina:790947;GENEINFO=TDRD7:23424;MC=SO:0001583|missense_variant;ORIGIN=1;Pangolin=ENSG00000196116.8|27:0.01|47:-0.0
chr9	97472311	954825	A	G	.	.	ALLELEID=946741;CLNDN=Cataract,_autosomal_recessive_congenital_4;CLNDISDB=MONDO:MONDO:0013484,MedGen:C3151304,OMIM:613887;CLNHGVS=NC_000009.12:g.97472311A>G;CLNREVSTAT=criteria_provided,_single_submitter;CLNSIG=Uncertain_significance;CLNVC=single_nucleotide_variant;CLNVCSO=SO:0001483;GENEINFO=TDRD7:23424;MC=SO:0001583|missense_variant;ORIGIN=1;Pangolin=ENSG00000196116.8|-18:0.0|-18:-0.0
chr9	97472372	912662	A	T	.	.	ALLELEID=902617;CLNDN=Cataract,_autosomal_recessive_congenital_4;CLNDISDB=MONDO:MONDO:0013484,MedGen:C3151304,OMIM:613887;CLNHGVS=NC_000009.12:g.97472372A>T;CLNREVSTAT=criteria_provided,_single_submitter;CLNSIG=Uncertain_significance;CLNVC=single_nucleotide_variant;CLNVCSO=SO:0001483;CLNVI=Illumina_Clinical_Services_Laboratory,Illumina:1382221;GENEINFO=TDRD7:23424;MC=SO:0001583|missense_variant;ORIGIN=1;Pangolin=ENSG00000196116.8|50:0.0|-14:-0.0
chr9	97472443	912663	A	G	.	.	ALLELEID=902618;CLNDN=Cataract,_autosomal_recessive_congenital_4;CLNDISDB=MONDO:MONDO:0013484,MedGen:C3151304,OMIM:613887;CLNHGVS=NC_000009.12:g.97472443A>G;CLNREVSTAT=criteria_provided,_single_submitter;CLNSIG=Uncertain_significance;CLNVC=single_nucleotide_variant;CLNVCSO=SO:0001483;CLNVI=Illumina_Clinical_Services_Laboratory,Illumina:1371106;GENEINFO=TDRD7:23424;MC=SO:0001583|missense_variant;ORIGIN=1;Pangolin=ENSG00000196116.8|-21:0.0|-21:-0.0
chr9	97473497	912664	C	T	.	.	ALLELEID=902619;CLNDN=Cataract,_autosomal_recessive_congenital_4;CLNDISDB=MONDO:MONDO:0013484,MedGen:C3151304,OMIM:613887;CLNHGVS=NC_000009.12:g.97473497C>T;CLNREVSTAT=criteria_provided,_single_submitter;CLNSIG=Uncertain_significance;CLNVC=single_nucleotide_variant;CLNVCSO=SO:0001483;CLNVI=Illumina_Clinical_Services_Laboratory,Illumina:664519;GENEINFO=TDRD7:23424;MC=SO:0001819|synonymous_variant;ORIGIN=1;Pangolin=ENSG00000196116.8|-26:0.0|-5:-0.01
chr9	97473548	260378	C	G	.	.	AF_EXAC=1e-05;ALLELEID=253631;CLNDN=Cataract,_autosomal_recessive_congenital_4|not_specified;CLNDISDB=MONDO:MONDO:0013484,MedGen:C3151304,OMIM:613887|MedGen:CN169374;CLNHGVS=NC_000009.12:g.97473548C>G;CLNREVSTAT=criteria_provided,_conflicting_interpretations;CLNSIG=Conflicting_interpretations_of_pathogenicity;CLNSIGCONF=Likely_benign(1),Uncertain_significance(1);CLNVC=single_nucleotide_variant;CLNVCSO=SO:0001483;CLNVI=Illumina_Clinical_Services_Laboratory,Illumina:743153;GENEINFO=TDRD7:23424;MC=SO:0001819|synonymous_variant;ORIGIN=1;RS=764337688;Pangolin=ENSG00000196116.8|4:0.0|10:-0.01
chr9	97473586	364072	G	T	.	.	AF_ESP=0.00023;AF_EXAC=4e-05;ALLELEID=319599;CLNDN=Cataract,_autosomal_recessive_congenital_4;CLNDISDB=MONDO:MONDO:0013484,MedGen:C3151304,OMIM:613887;CLNHGVS=NC_000009.12:g.97473586G>T;CLNREVSTAT=criteria_provided,_single_submitter;CLNSIG=Uncertain_significance;CLNVC=single_nucleotide_variant;CLNVCSO=SO:0001483;CLNVI=Illumina_Clinical_Services_Laboratory,Illumina:449247;GENEINFO=TDRD7:23424;MC=SO:0001583|missense_variant;ORIGIN=1;RS=140111735;Pangolin=ENSG00000196116.8|-28:0.0|40:-0.01
chr9	97473633	260381	C	T	.	.	AF_ESP=8e-05;AF_EXAC=0.00022;AF_TGP=0.0002;ALLELEID=253632;CLNDN=Cataract,_autosomal_recessive_congenital_4|not_specified;CLNDISDB=MONDO:MONDO:0013484,MedGen:C3151304,OMIM:613887|MedGen:CN169374;CLNHGVS=NC_000009.12:g.97473633C>T;CLNREVSTAT=criteria_provided,_conflicting_interpretations;CLNSIG=Conflicting_interpretations_of_pathogenicity;CLNSIGCONF=Likely_benign(2),Uncertain_significance(1);CLNVC=single_nucleotide_variant;CLNVCSO=SO:0001483;CLNVI=Illumina_Clinical_Services_Laboratory,Illumina:239044;GENEINFO=TDRD7:23424;MC=SO:0001627|intron_variant;ORIGIN=1;RS=201253435;Pangolin=ENSG00000196116.8|-7:0.02|-36:-0.0
chr9	97475368	913765	A	G	.	.	ALLELEID=903453;CLNDN=Cataract,_autosomal_recessive_congenital_4;CLNDISDB=MONDO:MONDO:0013484,MedGen:C3151304,OMIM:613887;CLNHGVS=NC_000009.12:g.97475368A>G;CLNREVSTAT=criteria_provided,_single_submitter;CLNSIG=Uncertain_significance;CLNVC=single_nucleotide_variant;CLNVCSO=SO:0001483;CLNVI=Illumina_Clinical_Services_Laboratory,Illumina:773888;GENEINFO=TDRD7:23424;MC=SO:0001627|intron_variant;ORIGIN=1;Pangolin=ENSG00000196116.8|15:0.01|23:-0.0
chr9	97475407	471809	T	A	.	.	AF_EXAC=2e-05;ALLELEID=459962;CLNDN=Cataract,_autosomal_recessive_congenital_4;CLNDISDB=MONDO:MONDO:0013484,MedGen:C3151304,OMIM:613887;CLNHGVS=NC_000009.12:g.97475407T>A;CLNREVSTAT=criteria_provided,_single_submitter;CLNSIG=Uncertain_significance;CLNVC=single_nucleotide_variant;CLNVCSO=SO:0001483;GENEINFO=TDRD7:23424;MC=SO:0001583|missense_variant;ORIGIN=1;RS=946019953;Pangolin=ENSG00000196116.8|-24:0.01|-16:-0.0
chr9	97478523	913766	A	C	.	.	ALLELEID=902620;CLNDN=Cataract,_autosomal_recessive_congenital_4;CLNDISDB=MONDO:MONDO:0013484,MedGen:C3151304,OMIM:613887;CLNHGVS=NC_000009.12:g.97478523A>C;CLNREVSTAT=criteria_provided,_single_submitter;CLNSIG=Uncertain_significance;CLNVC=single_nucleotide_variant;CLNVCSO=SO:0001483;CLNVI=Illumina_Clinical_Services_Laboratory,Illumina:815790;GENEINFO=TDRD7:23424;MC=SO:0001819|synonymous_variant;ORIGIN=1;Pangolin=ENSG00000196116.8|50:0.02|46:-0.0
chr9	97478529	913767	A	G	.	.	ALLELEID=902621;CLNDN=Cataract,_autosomal_recessive_congenital_4;CLNDISDB=MONDO:MONDO:0013484,MedGen:C3151304,OMIM:613887;CLNHGVS=NC_000009.12:g.97478529A>G;CLNREVSTAT=criteria_provided,_single_submitter;CLNSIG=Uncertain_significance;CLNVC=single_nucleotide_variant;CLNVCSO=SO:0001483;CLNVI=Illumina_Clinical_Services_Laboratory,Illumina:1360982;GENEINFO=TDRD7:23424;MC=SO:0001583|missense_variant;ORIGIN=1;Pangolin=ENSG00000196116.8|44:0.01|-17:-0.0
chr9	97478539	913768	G	A	.	.	ALLELEID=902622;CLNDN=Cataract,_autosomal_recessive_congenital_4;CLNDISDB=MONDO:MONDO:0013484,MedGen:C3151304,OMIM:613887;CLNHGVS=NC_000009.12:g.97478539G>A;CLNREVSTAT=criteria_provided,_single_submitter;CLNSIG=Uncertain_significance;CLNVC=single_nucleotide_variant;CLNVCSO=SO:0001483;CLNVI=Illumina_Clinical_Services_Laboratory,Illumina:1414201;GENEINFO=TDRD7:23424;MC=SO:0001583|missense_variant;ORIGIN=1;Pangolin=ENSG00000196116.8|34:0.0|34:-0.01
chr9	97478557	913769	T	C	.	.	ALLELEID=902623;CLNDN=Cataract,_autosomal_recessive_congenital_4;CLNDISDB=MONDO:MONDO:0013484,MedGen:C3151304,OMIM:613887;CLNHGVS=NC_000009.12:g.97478557T>C;CLNREVSTAT=criteria_provided,_single_submitter;CLNSIG=Uncertain_significance;CLNVC=single_nucleotide_variant;CLNVCSO=SO:0001483;CLNVI=Illumina_Clinical_Services_Laboratory,Illumina:1335772;GENEINFO=TDRD7:23424;MC=SO:0001583|missense_variant;ORIGIN=1;Pangolin=ENSG00000196116.8|16:0.02|-21:-0.0
chr9	97480907	914167	C	A	.	.	ALLELEID=902624;CLNDN=Cataract,_autosomal_recessive_congenital_4;CLNDISDB=MONDO:MONDO:0013484,MedGen:C3151304,OMIM:613887;CLNHGVS=NC_000009.12:g.97480907C>A;CLNREVSTAT=criteria_provided,_single_submitter;CLNSIG=Uncertain_significance;CLNVC=single_nucleotide_variant;CLNVCSO=SO:0001483;CLNVI=Illumina_Clinical_Services_Laboratory,Illumina:943162;GENEINFO=TDRD7:23424;MC=SO:0001583|missense_variant;ORIGIN=1;Pangolin=ENSG00000196116.8|-12:0.0|31:-0.05
chr9	97480916	364073	A	G	.	.	AF_EXAC=7e-05;ALLELEID=313791;CLNDN=Cataract,_autosomal_recessive_congenital_4;CLNDISDB=MONDO:MONDO:0013484,MedGen:C3151304,OMIM:613887;CLNHGVS=NC_000009.12:g.97480916A>G;CLNREVSTAT=criteria_provided,_single_submitter;CLNSIG=Uncertain_significance;CLNVC=single_nucleotide_variant;CLNVCSO=SO:0001483;CLNVI=Illumina_Clinical_Services_Laboratory,Illumina:735379;GENEINFO=TDRD7:23424;MC=SO:0001583|missense_variant;ORIGIN=1;RS=747436777;Pangolin=ENSG00000196116.8|-21:0.0|22:-0.04
chr9	97482924	364074	C	T	.	.	AF_ESP=0.00038;AF_EXAC=0.00086;AF_TGP=0.0008;ALLELEID=319601;CLNDN=Cataract,_autosomal_recessive_congenital_4;CLNDISDB=MONDO:MONDO:0013484,MedGen:C3151304,OMIM:613887;CLNHGVS=NC_000009.12:g.97482924C>T;CLNREVSTAT=criteria_provided,_single_submitter;CLNSIG=Uncertain_significance;CLNVC=single_nucleotide_variant;CLNVCSO=SO:0001483;CLNVI=Illumina_Clinical_Services_Laboratory,Illumina:255724;GENEINFO=TDRD7:23424;MC=SO:0001583|missense_variant;ORIGIN=1;RS=140697341;Pangolin=ENSG00000196116.8|5:0.03|-18:-0.0
chr9	97482927	364075	A	G	.	.	ALLELEID=320190;CLNDN=Cataract,_autosomal_recessive_congenital_4;CLNDISDB=MONDO:MONDO:0013484,MedGen:C3151304,OMIM:613887;CLNHGVS=NC_000009.12:g.97482927A>G;CLNREVSTAT=criteria_provided,_single_submitter;CLNSIG=Uncertain_significance;CLNVC=single_nucleotide_variant;CLNVCSO=SO:0001483;CLNVI=Illumina_Clinical_Services_Laboratory,Illumina:680318;GENEINFO=TDRD7:23424;MC=SO:0001583|missense_variant;ORIGIN=1;RS=886063214;Pangolin=ENSG00000196116.8|15:0.0|2:-0.01
chr9	97482960	1031260	T	C	.	.	ALLELEID=1017231;CLNDN=Cataract,_autosomal_recessive_congenital_4;CLNDISDB=MONDO:MONDO:0013484,MedGen:C3151304,OMIM:613887;CLNHGVS=NC_000009.12:g.97482960T>C;CLNREVSTAT=criteria_provided,_single_submitter;CLNSIG=Uncertain_significance;CLNVC=single_nucleotide_variant;CLNVCSO=SO:0001483;GENEINFO=TDRD7:23424;MC=SO:0001583|missense_variant;ORIGIN=16;Pangolin=ENSG00000196116.8|-31:0.0|-42:-0.0
chr9	97483041	914168	A	G	.	.	ALLELEID=902625;CLNDN=Cataract,_autosomal_recessive_congenital_4;CLNDISDB=MONDO:MONDO:0013484,MedGen:C3151304,OMIM:613887;CLNHGVS=NC_000009.12:g.97483041A>G;CLNREVSTAT=criteria_provided,_single_submitter;CLNSIG=Uncertain_significance;CLNVC=single_nucleotide_variant;CLNVCSO=SO:0001483;CLNVI=Illumina_Clinical_Services_Laboratory,Illumina:862446;GENEINFO=TDRD7:23424;MC=SO:0001583|missense_variant;ORIGIN=1;Pangolin=ENSG00000196116.8|-19:0.0|35:-0.0
chr9	97483101	364076	A	G	.	.	AF_ESP=0.00015;AF_EXAC=0.00026;AF_TGP=0.0002;ALLELEID=309039;CLNDN=Cataract,_autosomal_recessive_congenital_4;CLNDISDB=MONDO:MONDO:0013484,MedGen:C3151304,OMIM:613887;CLNHGVS=NC_000009.12:g.97483101A>G;CLNREVSTAT=criteria_provided,_single_submitter;CLNSIG=Uncertain_significance;CLNVC=single_nucleotide_variant;CLNVCSO=SO:0001483;CLNVI=Illumina_Clinical_Services_Laboratory,Illumina:687837;GENEINFO=TDRD7:23424;MC=SO:0001583|missense_variant;ORIGIN=1;RS=149536158;Pangolin=ENSG00000196116.8|-5:0.0|31:-0.0
chr9	97483115	364077	G	A	.	.	AF_ESP=8e-05;AF_EXAC=2e-05;ALLELEID=309041;CLNDN=Cataract,_autosomal_recessive_congenital_4;CLNDISDB=MONDO:MONDO:0013484,MedGen:C3151304,OMIM:613887;CLNHGVS=NC_000009.12:g.97483115G>A;CLNREVSTAT=criteria_provided,_single_submitter;CLNSIG=Uncertain_significance;CLNVC=single_nucleotide_variant;CLNVCSO=SO:0001483;CLNVI=Illumina_Clinical_Services_Laboratory,Illumina:702314;GENEINFO=TDRD7:23424;MC=SO:0001819|synonymous_variant;ORIGIN=1;RS=144693621;Pangolin=ENSG00000196116.8|17:0.0|17:-0.0
chr9	97483227	364078	C	T	.	.	AF_ESP=0.00031;AF_EXAC=0.00024;ALLELEID=319602;CLNDN=Cataract,_autosomal_recessive_congenital_4;CLNDISDB=MONDO:MONDO:0013484,MedGen:C3151304,OMIM:613887;CLNHGVS=NC_000009.12:g.97483227C>T;CLNREVSTAT=criteria_provided,_single_submitter;CLNSIG=Uncertain_significance;CLNVC=single_nucleotide_variant;CLNVCSO=SO:0001483;CLNVI=Illumina_Clinical_Services_Laboratory,Illumina:754085;GENEINFO=TDRD7:23424;MC=SO:0001583|missense_variant;ORIGIN=1;RS=146083361;Pangolin=ENSG00000196116.8|-44:0.0|1:-0.0
chr9	97487197	957930	A	G	.	.	ALLELEID=946742;CLNDN=Cataract,_autosomal_recessive_congenital_4;CLNDISDB=MONDO:MONDO:0013484,MedGen:C3151304,OMIM:613887;CLNHGVS=NC_000009.12:g.97487197A>G;CLNREVSTAT=criteria_provided,_single_submitter;CLNSIG=Uncertain_significance;CLNVC=single_nucleotide_variant;CLNVCSO=SO:0001483;GENEINFO=TDRD7:23424;MC=SO:0001583|missense_variant;ORIGIN=1;Pangolin=ENSG00000196116.8|-25:0.0|-25:-0.0
chr9	97487211	364079	A	G	.	.	AF_EXAC=3e-05;ALLELEID=320191;CLNDN=Cataract,_autosomal_recessive_congenital_4;CLNDISDB=MONDO:MONDO:0013484,MedGen:C3151304,OMIM:613887;CLNHGVS=NC_000009.12:g.97487211A>G;CLNREVSTAT=criteria_provided,_single_submitter;CLNSIG=Uncertain_significance;CLNVC=single_nucleotide_variant;CLNVCSO=SO:0001483;CLNVI=Illumina_Clinical_Services_Laboratory,Illumina:791306;GENEINFO=TDRD7:23424;MC=SO:0001819|synonymous_variant;ORIGIN=1;RS=201216195;Pangolin=ENSG00000196116.8|-39:0.0|-39:-0.01
chr9	97487260	471810	A	G	.	.	AF_ESP=0.00023;AF_TGP=0.0002;ALLELEID=459963;CLNDN=Cataract,_autosomal_recessive_congenital_4;CLNDISDB=MONDO:MONDO:0013484,MedGen:C3151304,OMIM:613887;CLNHGVS=NC_000009.12:g.97487260A>G;CLNREVSTAT=criteria_provided,_multiple_submitters,_no_conflicts;CLNSIG=Uncertain_significance;CLNVC=single_nucleotide_variant;CLNVCSO=SO:0001483;CLNVI=Illumina_Clinical_Services_Laboratory,Illumina:903262;GENEINFO=TDRD7:23424;MC=SO:0001583|missense_variant;ORIGIN=1;RS=202206922;Pangolin=ENSG00000196116.8|-1:0.0|8:-0.0
chr9	97487294	914669	G	A	.	.	ALLELEID=902626;CLNDN=Cataract,_autosomal_recessive_congenital_4;CLNDISDB=MONDO:MONDO:0013484,MedGen:C3151304,OMIM:613887;CLNHGVS=NC_000009.12:g.97487294G>A;CLNREVSTAT=criteria_provided,_single_submitter;CLNSIG=Uncertain_significance;CLNVC=single_nucleotide_variant;CLNVCSO=SO:0001483;CLNVI=Illumina_Clinical_Services_Laboratory,Illumina:458123;GENEINFO=TDRD7:23424;MC=SO:0001583|missense_variant;ORIGIN=1;Pangolin=ENSG00000196116.8|38:0.0|38:-0.03
chr9	97495715	364080	T	A	.	.	ALLELEID=313793;CLNDN=Cataract,_autosomal_recessive_congenital_4;CLNDISDB=MONDO:MONDO:0013484,MedGen:C3151304,OMIM:613887;CLNHGVS=NC_000009.12:g.97495715T>A;CLNREVSTAT=criteria_provided,_single_submitter;CLNSIG=Uncertain_significance;CLNVC=single_nucleotide_variant;CLNVCSO=SO:0001483;CLNVI=Illumina_Clinical_Services_Laboratory,Illumina:714998;GENEINFO=TDRD7:23424;MC=SO:0001583|missense_variant;ORIGIN=1;RS=371279564;Pangolin=ENSG00000196116.8|27:0.0|-49:-0.0
chr9	97495715	914670	T	C	.	.	ALLELEID=902627;CLNDN=Cataract,_autosomal_recessive_congenital_4;CLNDISDB=MONDO:MONDO:0013484,MedGen:C3151304,OMIM:613887;CLNHGVS=NC_000009.12:g.97495715T>C;CLNREVSTAT=criteria_provided,_single_submitter;CLNSIG=Uncertain_significance;CLNVC=single_nucleotide_variant;CLNVCSO=SO:0001483;CLNVI=Illumina_Clinical_Services_Laboratory,Illumina:888387;GENEINFO=TDRD7:23424;MC=SO:0001819|synonymous_variant;ORIGIN=1;Pangolin=ENSG00000196116.8|-49:0.0|36:-0.0
chr9	97496074	914671	G	A	.	.	ALLELEID=902628;CLNDN=Cataract,_autosomal_recessive_congenital_4;CLNDISDB=MONDO:MONDO:0013484,MedGen:C3151304,OMIM:613887;CLNHGVS=NC_000009.12:g.97496074G>A;CLNREVSTAT=criteria_provided,_single_submitter;CLNSIG=Uncertain_significance;CLNVC=single_nucleotide_variant;CLNVCSO=SO:0001483;CLNVI=Illumina_Clinical_Services_Laboratory,Illumina:282364;GENEINFO=TDRD7:23424;MC=SO:0001624|3_prime_UTR_variant;ORIGIN=1;Pangolin=ENSG00000196116.8|2:0.0|-1:-0.0
chr9	97496103	914672	T	C	.	.	ALLELEID=902629;CLNDN=Cataract,_autosomal_recessive_congenital_4;CLNDISDB=MONDO:MONDO:0013484,MedGen:C3151304,OMIM:613887;CLNHGVS=NC_000009.12:g.97496103T>C;CLNREVSTAT=criteria_provided,_single_submitter;CLNSIG=Uncertain_significance;CLNVC=single_nucleotide_variant;CLNVCSO=SO:0001483;CLNVI=Illumina_Clinical_Services_Laboratory,Illumina:846586;GENEINFO=TDRD7:23424;MC=SO:0001624|3_prime_UTR_variant;ORIGIN=1;Pangolin=ENSG00000196116.8|32:0.0|46:-0.0
chr9	97675000	914673	C	G	.	.	ALLELEID=902630;CLNDN=Xeroderma_pigmentosum_group_A;CLNDISDB=MONDO:MONDO:0010210,MedGen:C0268135,OMIM:278700;CLNHGVS=NC_000009.12:g.97675000C>G;CLNREVSTAT=criteria_provided,_single_submitter;CLNSIG=Uncertain_significance;CLNVC=single_nucleotide_variant;CLNVCSO=SO:0001483;CLNVI=Illumina_Clinical_Services_Laboratory,Illumina:1640694;GENEINFO=XPA:7507;MC=SO:0001619|non-coding_transcript_variant,SO:0001624|3_prime_UTR_variant;ORIGIN=1;Pangolin=ENSG00000136936.11|26:0.0|3:-0.0
chr9	97675011	364081	A	G	.	.	AF_TGP=0.001;ALLELEID=320193;CLNDN=Xeroderma_pigmentosum_group_A;CLNDISDB=MONDO:MONDO:0010210,MedGen:C0268135,OMIM:278700;CLNHGVS=NC_000009.12:g.97675011A>G;CLNREVSTAT=criteria_provided,_single_submitter;CLNSIG=Uncertain_significance;CLNVC=single_nucleotide_variant;CLNVCSO=SO:0001483;CLNVI=Illumina_Clinical_Services_Laboratory,Illumina:585555;GENEINFO=XPA:7507;MC=SO:0001619|non-coding_transcript_variant,SO:0001624|3_prime_UTR_variant;ORIGIN=1;RS=143474170;Pangolin=ENSG00000136936.11|15:0.0|-8:-0.0
chr9	97675183	364083	C	G	.	.	ALLELEID=319622;CLNDN=Xeroderma_pigmentosum_group_A;CLNDISDB=MONDO:MONDO:0010210,MedGen:C0268135,OMIM:278700;CLNHGVS=NC_000009.12:g.97675183C>G;CLNREVSTAT=criteria_provided,_single_submitter;CLNSIG=Uncertain_significance;CLNVC=single_nucleotide_variant;CLNVCSO=SO:0001483;CLNVI=Illumina_Clinical_Services_Laboratory,Illumina:643323;GENEINFO=XPA:7507;MC=SO:0001619|non-coding_transcript_variant,SO:0001624|3_prime_UTR_variant;ORIGIN=1;RS=886063215;Pangolin=ENSG00000136936.11|-16:0.0|-6:-0.0
chr9	97675203	912703	C	T	.	.	ALLELEID=902631;CLNDN=Xeroderma_pigmentosum_group_A;CLNDISDB=MONDO:MONDO:0010210,MedGen:C0268135,OMIM:278700;CLNHGVS=NC_000009.12:g.97675203C>T;CLNREVSTAT=criteria_provided,_single_submitter;CLNSIG=Uncertain_significance;CLNVC=single_nucleotide_variant;CLNVCSO=SO:0001483;CLNVI=Illumina_Clinical_Services_Laboratory,Illumina:609986;GENEINFO=XPA:7507;MC=SO:0001619|non-coding_transcript_variant,SO:0001624|3_prime_UTR_variant;ORIGIN=1;Pangolin=ENSG00000136936.11|-40:0.0|-1:-0.0
chr9	97675203	364084	CTG	C	.	.	ALLELEID=319623;CLNDN=Xeroderma_pigmentosum;CLNDISDB=MONDO:MONDO:0019600,MedGen:C0043346,Orphanet:ORPHA910,SNOMED_CT:44600005;CLNHGVS=NC_000009.12:g.97675205_97675206del;CLNREVSTAT=criteria_provided,_single_submitter;CLNSIG=Uncertain_significance;CLNVC=Deletion;CLNVCSO=SO:0000159;CLNVI=Illumina_Clinical_Services_Laboratory,Illumina:682388;GENEINFO=XPA:7507;MC=SO:0001619|non-coding_transcript_variant,SO:0001624|3_prime_UTR_variant;ORIGIN=1;RS=568435573;Pangolin=ENSG00000136936.11|-21:0.0|-36:-0.0
chr9	97675261	912704	T	G	.	.	ALLELEID=902632;CLNDN=Xeroderma_pigmentosum_group_A;CLNDISDB=MONDO:MONDO:0010210,MedGen:C0268135,OMIM:278700;CLNHGVS=NC_000009.12:g.97675261T>G;CLNREVSTAT=criteria_provided,_single_submitter;CLNSIG=Uncertain_significance;CLNVC=single_nucleotide_variant;CLNVCSO=SO:0001483;CLNVI=Illumina_Clinical_Services_Laboratory,Illumina:1352367;GENEINFO=XPA:7507;MC=SO:0001619|non-coding_transcript_variant,SO:0001624|3_prime_UTR_variant;ORIGIN=1;Pangolin=ENSG00000136936.11|13:0.0|-2:-0.0
chr9	97675362	364087	G	T	.	.	ALLELEID=309047;CLNDN=Xeroderma_pigmentosum_group_A;CLNDISDB=MONDO:MONDO:0010210,MedGen:C0268135,OMIM:278700;CLNHGVS=NC_000009.12:g.97675362G>T;CLNREVSTAT=criteria_provided,_single_submitter;CLNSIG=Uncertain_significance;CLNVC=single_nucleotide_variant;CLNVCSO=SO:0001483;CLNVI=Illumina_Clinical_Services_Laboratory,Illumina:726969;GENEINFO=XPA:7507;MC=SO:0001619|non-coding_transcript_variant,SO:0001624|3_prime_UTR_variant;ORIGIN=1;RS=886063216;Pangolin=ENSG00000136936.11|-17:0.0|-46:-0.0
chr9	97675385	913068	A	G	.	.	ALLELEID=902633;CLNDN=Xeroderma_pigmentosum_group_A;CLNDISDB=MONDO:MONDO:0010210,MedGen:C0268135,OMIM:278700;CLNHGVS=NC_000009.12:g.97675385A>G;CLNREVSTAT=criteria_provided,_single_submitter;CLNSIG=Uncertain_significance;CLNVC=single_nucleotide_variant;CLNVCSO=SO:0001483;CLNVI=Illumina_Clinical_Services_Laboratory,Illumina:1415857;GENEINFO=XPA:7507;MC=SO:0001619|non-coding_transcript_variant,SO:0001624|3_prime_UTR_variant;ORIGIN=1;Pangolin=ENSG00000136936.11|36:0.0|47:-0.0
chr9	97675443	558453	A	AT	.	.	ALLELEID=544990;CLNDN=Xeroderma_pigmentosum_group_A;CLNDISDB=MONDO:MONDO:0010210,MedGen:C0268135,OMIM:278700;CLNHGVS=NC_000009.12:g.97675449dup;CLNREVSTAT=criteria_provided,_single_submitter;CLNSIG=Uncertain_significance;CLNVC=Duplication;CLNVCSO=SO:1000035;GENEINFO=XPA:7507;MC=SO:0001589|frameshift_variant,SO:0001619|non-coding_transcript_variant;ORIGIN=0;RS=754458042;Pangolin=ENSG00000136936.11|47:0.0|47:-0.04
chr9	97675450	558323	CAT	C	.	.	ALLELEID=545382;CLNDN=Xeroderma_pigmentosum_group_A;CLNDISDB=MONDO:MONDO:0010210,MedGen:C0268135,OMIM:278700;CLNHGVS=NC_000009.12:g.97675451_97675452AT[1];CLNREVSTAT=criteria_provided,_conflicting_interpretations;CLNSIG=Conflicting_interpretations_of_pathogenicity;CLNSIGCONF=Pathogenic(1),Uncertain_significance(1);CLNVC=Microsatellite;CLNVCSO=SO:0000289;GENEINFO=XPA:7507;MC=SO:0001587|nonsense,SO:0001619|non-coding_transcript_variant;ORIGIN=8;RS=1554699256;Pangolin=ENSG00000136936.11|39:0.03|39:-0.05
chr9	97675487	737440	A	T	.	.	AF_EXAC=2e-05;ALLELEID=751862;CLNDN=Xeroderma_pigmentosum_group_A|not_provided;CLNDISDB=MONDO:MONDO:0010210,MedGen:C0268135,OMIM:278700|MedGen:CN517202;CLNHGVS=NC_000009.12:g.97675487A>T;CLNREVSTAT=criteria_provided,_conflicting_interpretations;CLNSIG=Conflicting_interpretations_of_pathogenicity;CLNSIGCONF=Likely_benign(1),Uncertain_significance(1);CLNVC=single_nucleotide_variant;CLNVCSO=SO:0001483;CLNVI=Illumina_Clinical_Services_Laboratory,Illumina:807163;GENEINFO=XPA:7507;MC=SO:0001619|non-coding_transcript_variant,SO:0001819|synonymous_variant;ORIGIN=1;RS=746694561;Pangolin=ENSG00000136936.11|-44:0.11|2:-0.7
chr9	97675489	135462	G	A	.	.	AF_EXAC=8e-05;AF_TGP=0.0004;ALLELEID=139201;CLNDN=Xeroderma_pigmentosum_group_A|not_specified;CLNDISDB=MONDO:MONDO:0010210,MedGen:C0268135,OMIM:278700|MedGen:CN169374;CLNHGVS=NC_000009.12:g.97675489G>A;CLNREVSTAT=criteria_provided,_single_submitter;CLNSIG=Uncertain_significance;CLNVC=single_nucleotide_variant;CLNVCSO=SO:0001483;CLNVI=Illumina_Clinical_Services_Laboratory,Illumina:764212;GENEINFO=XPA:7507;MC=SO:0001583|missense_variant,SO:0001619|non-coding_transcript_variant;ORIGIN=1;RS=188860873;Pangolin=ENSG00000136936.11|5:0.12|0:-0.02
chr9	97675499	553122	ATCT	A	.	.	ALLELEID=544995;CLNDN=Xeroderma_pigmentosum_group_A;CLNDISDB=MONDO:MONDO:0010210,MedGen:C0268135,OMIM:278700;CLNHGVS=NC_000009.12:g.97675500_97675502TCT[1];CLNREVSTAT=criteria_provided,_single_submitter;CLNSIG=Uncertain_significance;CLNVC=Microsatellite;CLNVCSO=SO:0000289;GENEINFO=XPA:7507;MC=SO:0001619|non-coding_transcript_variant,SO:0001822|inframe_deletion;ORIGIN=0;RS=758358436;Pangolin=ENSG00000136936.11|-5:0.07|-10:-0.14
chr9	97675504	810395	C	G	.	.	ALLELEID=796342;CLNDN=not_provided;CLNDISDB=MedGen:CN517202;CLNHGVS=NC_000009.12:g.97675504C>G;CLNREVSTAT=criteria_provided,_single_submitter;CLNSIG=Uncertain_significance;CLNVC=single_nucleotide_variant;CLNVCSO=SO:0001483;GENEINFO=XPA:7507;MC=SO:0001583|missense_variant,SO:0001619|non-coding_transcript_variant;ORIGIN=1;RS=1587736013;Pangolin=ENSG00000136936.11|-10:0.08|-15:-0.03
chr9	97675530	364088	T	C	.	.	AF_ESP=0.00015;AF_EXAC=0.00019;ALLELEID=313795;CLNDN=Xeroderma_pigmentosum_group_A;CLNDISDB=MONDO:MONDO:0010210,MedGen:C0268135,OMIM:278700;CLNHGVS=NC_000009.12:g.97675530T>C;CLNREVSTAT=criteria_provided,_multiple_submitters,_no_conflicts;CLNSIG=Uncertain_significance;CLNVC=single_nucleotide_variant;CLNVCSO=SO:0001483;CLNVI=Illumina_Clinical_Services_Laboratory,Illumina:843332|UniProtKB_(protein):P23025#VAR_007731;GENEINFO=XPA:7507;MC=SO:0001583|missense_variant,SO:0001619|non-coding_transcript_variant;ORIGIN=1;RS=144725456;Pangolin=ENSG00000136936.11|1:0.6|-41:-0.51
chr9	97675565	555471	GCTT	G	.	.	ALLELEID=545010;CLNDN=Xeroderma_pigmentosum_group_A;CLNDISDB=MONDO:MONDO:0010210,MedGen:C0268135,OMIM:278700;CLNHGVS=NC_000009.12:g.97675566_97675568CTT[1];CLNREVSTAT=criteria_provided,_single_submitter;CLNSIG=Uncertain_significance;CLNVC=Microsatellite;CLNVCSO=SO:0000289;GENEINFO=XPA:7507;MC=SO:0001619|non-coding_transcript_variant,SO:0001822|inframe_deletion;ORIGIN=0;RS=1554699326;Pangolin=ENSG00000136936.11|9:0.0|22:-0.03
chr9	97675578	135463	C	T	.	.	AF_ESP=0.00015;AF_EXAC=0.00022;ALLELEID=139202;CLNDN=Xeroderma_pigmentosum_group_A|not_specified;CLNDISDB=MONDO:MONDO:0010210,MedGen:C0268135,OMIM:278700|MedGen:CN169374;CLNHGVS=NC_000009.12:g.97675578C>T;CLNREVSTAT=criteria_provided,_single_submitter;CLNSIG=Uncertain_significance;CLNVC=single_nucleotide_variant;CLNVCSO=SO:0001483;CLNVI=UniProtKB_(protein):P23025#VAR_014799;GENEINFO=XPA:7507;MC=SO:0001583|missense_variant,SO:0001619|non-coding_transcript_variant;ORIGIN=1;RS=1805160;Pangolin=ENSG00000136936.11|-3:0.0|9:-0.02
chr9	97684986	555106	T	TTGCTTCTTCTAA	.	.	ALLELEID=545316;CLNDN=Xeroderma_pigmentosum_group_A;CLNDISDB=MONDO:MONDO:0010210,MedGen:C0268135,OMIM:278700;CLNHGVS=NC_000009.12:g.97684995_97685006dup;CLNREVSTAT=criteria_provided,_single_submitter;CLNSIG=Uncertain_significance;CLNVC=Duplication;CLNVCSO=SO:1000035;GENEINFO=XPA:7507;MC=SO:0001619|non-coding_transcript_variant,SO:0001821|inframe_insertion;ORIGIN=0;RS=1554701135;Pangolin=ENSG00000136936.11|-5:0.0|57:-0.0
chr9	97685025	135458	G	C	.	.	AF_EXAC=0.00016;AF_TGP=0.0002;ALLELEID=139197;CLNDN=Xeroderma_pigmentosum_group_A|not_specified|not_provided;CLNDISDB=MONDO:MONDO:0010210,MedGen:C0268135,OMIM:278700|MedGen:CN169374|MedGen:CN517202;CLNHGVS=NC_000009.12:g.97685025G>C;CLNREVSTAT=criteria_provided,_conflicting_interpretations;CLNSIG=Conflicting_interpretations_of_pathogenicity;CLNSIGCONF=Likely_benign(1),Uncertain_significance(3);CLNVC=single_nucleotide_variant;CLNVCSO=SO:0001483;CLNVI=Illumina_Clinical_Services_Laboratory,Illumina:764470;GENEINFO=XPA:7507;MC=SO:0001583|missense_variant,SO:0001619|non-coding_transcript_variant;ORIGIN=1;RS=562768588;Pangolin=ENSG00000136936.11|15:0.0|6:-0.0
chr9	97687157	913069	A	G	.	.	ALLELEID=902634;CLNDN=Xeroderma_pigmentosum_group_A;CLNDISDB=MONDO:MONDO:0010210,MedGen:C0268135,OMIM:278700;CLNHGVS=NC_000009.12:g.97687157A>G;CLNREVSTAT=criteria_provided,_single_submitter;CLNSIG=Uncertain_significance;CLNVC=single_nucleotide_variant;CLNVCSO=SO:0001483;CLNVI=Illumina_Clinical_Services_Laboratory,Illumina:669017;GENEINFO=XPA:7507;MC=SO:0001583|missense_variant,SO:0001619|non-coding_transcript_variant;ORIGIN=1;Pangolin=ENSG00000136936.11|-32:0.04|12:-0.0
chr9	97687199	914217	T	C	.	.	ALLELEID=902635;CLNDN=Xeroderma_pigmentosum_group_A;CLNDISDB=MONDO:MONDO:0010210,MedGen:C0268135,OMIM:278700;CLNHGVS=NC_000009.12:g.97687199T>C;CLNREVSTAT=criteria_provided,_single_submitter;CLNSIG=Uncertain_significance;CLNVC=single_nucleotide_variant;CLNVCSO=SO:0001483;CLNVI=Illumina_Clinical_Services_Laboratory,Illumina:766791;GENEINFO=XPA:7507;MC=SO:0001583|missense_variant,SO:0001619|non-coding_transcript_variant;ORIGIN=1;Pangolin=ENSG00000136936.11|24:0.0|-29:-0.0
chr9	97687209	551771	ATTC	A	.	.	ALLELEID=545655;CLNDN=Xeroderma_pigmentosum_group_A;CLNDISDB=MONDO:MONDO:0010210,MedGen:C0268135,OMIM:278700;CLNHGVS=NC_000009.12:g.97687212_97687214del;CLNREVSTAT=criteria_provided,_single_submitter;CLNSIG=Uncertain_significance;CLNVC=Deletion;CLNVCSO=SO:0000159;GENEINFO=XPA:7507;MC=SO:0001619|non-coding_transcript_variant,SO:0001822|inframe_deletion;ORIGIN=0;RS=1554701535;Pangolin=ENSG00000136936.11|-40:0.0|52:-0.33
chr9	97687248	558428	TATC	T	.	.	ALLELEID=545036;CLNDN=Xeroderma_pigmentosum_group_A;CLNDISDB=MONDO:MONDO:0010210,MedGen:C0268135,OMIM:278700;CLNHGVS=NC_000009.12:g.97687250_97687252TCA[1];CLNREVSTAT=criteria_provided,_single_submitter;CLNSIG=Uncertain_significance;CLNVC=Microsatellite;CLNVCSO=SO:0000289;GENEINFO=XPA:7507;MC=SO:0001619|non-coding_transcript_variant,SO:0001822|inframe_deletion;ORIGIN=0;RS=1554701553;Pangolin=ENSG00000136936.11|8:0.0|13:-0.07
chr9	97687274	364089	T	G	.	.	AF_ESP=8e-05;AF_EXAC=0.00012;ALLELEID=309055;CLNDN=Xeroderma_pigmentosum;CLNDISDB=MONDO:MONDO:0019600,MedGen:C0043346,Orphanet:ORPHA910,SNOMED_CT:44600005;CLNHGVS=NC_000009.12:g.97687274T>G;CLNREVSTAT=criteria_provided,_single_submitter;CLNSIG=Uncertain_significance;CLNVC=single_nucleotide_variant;CLNVCSO=SO:0001483;CLNVI=Illumina_Clinical_Services_Laboratory,Illumina:163954;GENEINFO=XPA:7507;MC=SO:0001627|intron_variant;ORIGIN=1;RS=373762653;Pangolin=ENSG00000136936.11|-13:0.02|-15:-0.0
chr9	97689534	551153	C	T	.	.	ALLELEID=545656;CLNDN=Xeroderma_pigmentosum_group_A;CLNDISDB=MONDO:MONDO:0010210,MedGen:C0268135,OMIM:278700;CLNHGVS=NC_000009.12:g.97689534C>T;CLNREVSTAT=criteria_provided,_single_submitter;CLNSIG=Uncertain_significance;CLNVC=single_nucleotide_variant;CLNVCSO=SO:0001483;GENEINFO=XPA:7507;MC=SO:0001583|missense_variant,SO:0001619|non-coding_transcript_variant;ORIGIN=0;RS=1324310300;Pangolin=ENSG00000136936.11|4:0.05|0:-0.93
chr9	97689545	553368	A	C	.	.	ALLELEID=545376;CLNDN=Xeroderma_pigmentosum_group_A;CLNDISDB=MONDO:MONDO:0010210,MedGen:C0268135,OMIM:278700;CLNHGVS=NC_000009.12:g.97689545A>C;CLNREVSTAT=criteria_provided,_single_submitter;CLNSIG=Uncertain_significance;CLNVC=single_nucleotide_variant;CLNVCSO=SO:0001483;GENEINFO=XPA:7507;MC=SO:0001583|missense_variant,SO:0001619|non-coding_transcript_variant;ORIGIN=0;RS=1451780491;Pangolin=ENSG00000136936.11|-11:0.04|-12:-0.0
chr9	97689576	556638	TAAG	T	.	.	ALLELEID=545405;CLNDN=Xeroderma_pigmentosum_group_A;CLNDISDB=MONDO:MONDO:0010210,MedGen:C0268135,OMIM:278700;CLNHGVS=NC_000009.12:g.97689579_97689581del;CLNREVSTAT=criteria_provided,_single_submitter;CLNSIG=Uncertain_significance;CLNVC=Deletion;CLNVCSO=SO:0000159;GENEINFO=XPA:7507;MC=SO:0001619|non-coding_transcript_variant,SO:0001822|inframe_deletion;ORIGIN=0;RS=1554701942;Pangolin=ENSG00000136936.11|-42:0.05|-27:-0.0
chr9	97689600	993	C	A	.	.	ALLELEID=16032;CLNDN=Xeroderma_pigmentosum_group_A;CLNDISDB=MONDO:MONDO:0010210,MedGen:C0268135,OMIM:278700;CLNHGVS=NC_000009.12:g.97689600C>A;CLNREVSTAT=criteria_provided,_single_submitter;CLNSIG=Uncertain_significance;CLNVC=single_nucleotide_variant;CLNVCSO=SO:0001483;CLNVI=OMIM_Allelic_Variant:611153.0002|UniProtKB_(protein):P23025#VAR_007728;GENEINFO=XPA:7507;MC=SO:0001583|missense_variant,SO:0001619|non-coding_transcript_variant;ORIGIN=1;RS=104894131;Pangolin=ENSG00000136936.11|39:0.01|36:-0.0
chr9	97689600	430367	C	T	.	.	ALLELEID=421768;CLNDN=Xeroderma_pigmentosum_group_A|not_provided;CLNDISDB=MONDO:MONDO:0010210,MedGen:C0268135,OMIM:278700|MedGen:CN517202;CLNHGVS=NC_000009.12:g.97689600C>T;CLNREVSTAT=criteria_provided,_conflicting_interpretations;CLNSIG=Conflicting_interpretations_of_pathogenicity;CLNSIGCONF=Likely_pathogenic(1),Uncertain_significance(2);CLNVC=single_nucleotide_variant;CLNVCSO=SO:0001483;GENEINFO=XPA:7507;MC=SO:0001583|missense_variant,SO:0001619|non-coding_transcript_variant;ORIGIN=1;RS=104894131;Pangolin=ENSG00000136936.11|39:0.02|1:-0.0
chr9	97693679	555172	GTTCTTC	G	.	.	ALLELEID=545658;CLNDN=Xeroderma_pigmentosum_group_A;CLNDISDB=MONDO:MONDO:0010210,MedGen:C0268135,OMIM:278700;CLNHGVS=NC_000009.12:g.97693680_97693682TTC[3];CLNREVSTAT=criteria_provided,_single_submitter;CLNSIG=Uncertain_significance;CLNVC=Microsatellite;CLNVCSO=SO:0000289;GENEINFO=XPA:7507;MC=SO:0001619|non-coding_transcript_variant,SO:0001822|inframe_deletion;ORIGIN=0;RS=3176652;Pangolin=ENSG00000136936.11|-35:0.02|-30:-0.01
chr9	97693689	554693	TTCTTCC	T	.	.	ALLELEID=545039;CLNDN=Xeroderma_pigmentosum_group_A;CLNDISDB=MONDO:MONDO:0010210,MedGen:C0268135,OMIM:278700;CLNHGVS=NC_000009.12:g.97693695_97693700del;CLNREVSTAT=criteria_provided,_single_submitter;CLNSIG=Uncertain_significance;CLNVC=Deletion;CLNVCSO=SO:0000159;GENEINFO=XPA:7507;MC=SO:0001619|non-coding_transcript_variant,SO:0001822|inframe_deletion;ORIGIN=0;RS=1554702607;Pangolin=ENSG00000136936.11|-45:0.01|-40:-0.01
chr9	97697246	914218	T	C	.	.	ALLELEID=902636;CLNDN=Xeroderma_pigmentosum_group_A;CLNDISDB=MONDO:MONDO:0010210,MedGen:C0268135,OMIM:278700;CLNHGVS=NC_000009.12:g.97697246T>C;CLNREVSTAT=criteria_provided,_single_submitter;CLNSIG=Uncertain_significance;CLNVC=single_nucleotide_variant;CLNVCSO=SO:0001483;CLNVI=Illumina_Clinical_Services_Laboratory,Illumina:1642368;GENEINFO=XPA:7507;MC=SO:0001583|missense_variant,SO:0001619|non-coding_transcript_variant,SO:0001623|5_prime_UTR_variant;ORIGIN=1;Pangolin=ENSG00000136936.11|-22:0.0|-28:-0.0
chr9	97697254	555955	AGCCGCCGCCTCCGGCAAAGCCCCGTCG	A	.	.	ALLELEID=545664;CLNDN=Xeroderma_pigmentosum_group_A;CLNDISDB=MONDO:MONDO:0010210,MedGen:C0268135,OMIM:278700;CLNHGVS=NC_000009.12:g.97697264_97697290del;CLNREVSTAT=criteria_provided,_single_submitter;CLNSIG=Uncertain_significance;CLNVC=Deletion;CLNVCSO=SO:0000159;GENEINFO=XPA:7507;MC=SO:0001582|initiatior_codon_variant,SO:0001619|non-coding_transcript_variant,SO:0001822|inframe_deletion,SO:0001623|5_prime_UTR_variant;ORIGIN=0;RS=755109935;Pangolin=ENSG00000136936.11|58:0.0|-30:-0.01
chr9	97697280	914219	C	A	.	.	ALLELEID=902637;CLNDN=Xeroderma_pigmentosum_group_A;CLNDISDB=MONDO:MONDO:0010210,MedGen:C0268135,OMIM:278700;CLNHGVS=NC_000009.12:g.97697280C>A;CLNREVSTAT=criteria_provided,_single_submitter;CLNSIG=Uncertain_significance;CLNVC=single_nucleotide_variant;CLNVCSO=SO:0001483;CLNVI=Illumina_Clinical_Services_Laboratory,Illumina:807165;GENEINFO=XPA:7507;MC=SO:0001583|missense_variant,SO:0001619|non-coding_transcript_variant,SO:0001623|5_prime_UTR_variant;ORIGIN=1;Pangolin=ENSG00000136936.11|33:0.0|-31:-0.0
chr9	97697335	364091	C	T	.	.	ALLELEID=313810;CLNDN=Xeroderma_pigmentosum_group_A;CLNDISDB=MONDO:MONDO:0010210,MedGen:C0268135,OMIM:278700;CLNHGVS=NC_000009.12:g.97697335C>T;CLNREVSTAT=criteria_provided,_multiple_submitters,_no_conflicts;CLNSIG=Uncertain_significance;CLNVC=single_nucleotide_variant;CLNVCSO=SO:0001483;CLNVI=Illumina_Clinical_Services_Laboratory,Illumina:678945;GENEINFO=XPA:7507;MC=SO:0001619|non-coding_transcript_variant,SO:0001623|5_prime_UTR_variant;ORIGIN=1;RS=886063217;Pangolin=ENSG00000136936.11|-1:0.0|5:-0.0
chr9	97697338	556398	ACTGCACGCCGAGGCGAGCCAGCCGCC	A	.	.	ALLELEID=545045;CLNDN=Xeroderma_pigmentosum_group_A;CLNDISDB=MONDO:MONDO:0010210,MedGen:C0268135,OMIM:278700;CLNHGVS=NC_000009.12:g.97697345_97697370del;CLNREVSTAT=criteria_provided,_single_submitter;CLNSIG=Uncertain_significance;CLNVC=Deletion;CLNVCSO=SO:0000159;GENEINFO=XPA:7507;MC=SO:0001619|non-coding_transcript_variant,SO:0001623|5_prime_UTR_variant;ORIGIN=0;RS=1249073186;Pangolin=ENSG00000136936.11|64:0.0|-4:-0.0
chr9	97854032	1050015	G	A	.	.	ALLELEID=1037955;CLNDN=not_provided;CLNDISDB=MedGen:CN517202;CLNHGVS=NC_000009.12:g.97854032G>A;CLNREVSTAT=no_assertion_criteria_provided;CLNSIG=Uncertain_significance;CLNVC=single_nucleotide_variant;CLNVCSO=SO:0001483;GENEINFO=FOXE1:2304;MC=SO:0001583|missense_variant;ORIGIN=0;Pangolin=ENSG00000178919.9|-20:0.0|-28:-0.0
chr9	97854447	997656	C	T	.	.	ALLELEID=985266;CLNDN=Bamforth-Lazarus_syndrome;CLNDISDB=MONDO:MONDO:0009437,MedGen:C1855794,OMIM:241850,Orphanet:ORPHA1226;CLNHGVS=NC_000009.12:g.97854447C>T;CLNREVSTAT=criteria_provided,_single_submitter;CLNSIG=Uncertain_significance;CLNVC=single_nucleotide_variant;CLNVCSO=SO:0001483;GENEINFO=FOXE1:2304;MC=SO:0001583|missense_variant;ORIGIN=0;Pangolin=ENSG00000178919.9|14:0.0|1:-0.0
chr9	97854657	208453	C	G	.	.	AF_EXAC=0.00532;AF_TGP=0.0004;ALLELEID=204978;CLNDN=Bamforth-Lazarus_syndrome|Thyroid_cancer,_nonmedullary,_4;CLNDISDB=MONDO:MONDO:0009437,MedGen:C1855794,OMIM:241850,Orphanet:ORPHA1226|MONDO:MONDO:0014681,MedGen:C4225293,OMIM:616534;CLNHGVS=NC_000009.12:g.97854657C>G;CLNREVSTAT=criteria_provided,_single_submitter;CLNSIG=Uncertain_significance;CLNVC=single_nucleotide_variant;CLNVCSO=SO:0001483;CLNVI=OMIM_Allelic_Variant:602617.0004|UniProtKB_(protein):O00358#VAR_075981;GENEINFO=FOXE1:2304;MC=SO:0001583|missense_variant;ORIGIN=1;RS=538912281;Pangolin=ENSG00000178919.9|-44:0.0|0:-0.0
chr9	97854780	1028765	C	G	.	.	ALLELEID=1017232;CLNDN=Bamforth-Lazarus_syndrome;CLNDISDB=MONDO:MONDO:0009437,MedGen:C1855794,OMIM:241850,Orphanet:ORPHA1226;CLNHGVS=NC_000009.12:g.97854780C>G;CLNREVSTAT=criteria_provided,_single_submitter;CLNSIG=Uncertain_significance;CLNVC=single_nucleotide_variant;CLNVCSO=SO:0001483;GENEINFO=FOXE1:2304;MC=SO:0001583|missense_variant;ORIGIN=8;Pangolin=ENSG00000178919.9|0:0.0|5:-0.0
chr9	97855001	1031429	C	G	.	.	ALLELEID=1020670;CLNDN=Bamforth-Lazarus_syndrome;CLNDISDB=MONDO:MONDO:0009437,MedGen:C1855794,OMIM:241850,Orphanet:ORPHA1226;CLNHGVS=NC_000009.12:g.97855001C>G;CLNREVSTAT=criteria_provided,_single_submitter;CLNSIG=Uncertain_significance;CLNVC=single_nucleotide_variant;CLNVCSO=SO:0001483;GENEINFO=FOXE1:2304;MC=SO:0001583|missense_variant;ORIGIN=0;Pangolin=ENSG00000178919.9|16:0.0|3:-0.0
chr9	98060953	596046	G	A	.	.	AF_EXAC=2e-05;ALLELEID=587107;CLNDN=not_provided;CLNDISDB=MedGen:CN517202;CLNHGVS=NC_000009.12:g.98060953G>A;CLNREVSTAT=criteria_provided,_single_submitter;CLNSIG=Uncertain_significance;CLNVC=single_nucleotide_variant;CLNVCSO=SO:0001483;GENEINFO=NANS:54187;MC=SO:0001583|missense_variant;ORIGIN=1;RS=766705810;Pangolin=ENSG00000095380.11|44:0.0|-5:-0.05
chr9	98290593	840334	C	T	.	.	ALLELEID=836462;CLNDN=Epileptic_encephalopathy;CLNDISDB=Human_Phenotype_Ontology:HP:0200134,MedGen:C0543888;CLNHGVS=NC_000009.12:g.98290593C>T;CLNREVSTAT=criteria_provided,_single_submitter;CLNSIG=Uncertain_significance;CLNVC=single_nucleotide_variant;CLNVCSO=SO:0001483;GENEINFO=GABBR2:9568;MC=SO:0001819|synonymous_variant;ORIGIN=1;Pangolin=ENSG00000136928.7|-5:0.01|30:-0.0
chr9	98290633	462136	C	CGGG	.	.	ALLELEID=460372;CLNDN=Epileptic_encephalopathy;CLNDISDB=Human_Phenotype_Ontology:HP:0200134,MedGen:C0543888;CLNHGVS=NC_000009.12:g.98290636_98290638dup;CLNREVSTAT=criteria_provided,_single_submitter;CLNSIG=Uncertain_significance;CLNVC=Duplication;CLNVCSO=SO:1000035;GENEINFO=GABBR2:9568;MC=SO:0001821|inframe_insertion;ORIGIN=1;RS=771637982;Pangolin=ENSG00000136928.7|38:0.0|-45:-0.0
chr9	98290638	1053284	G	C	.	.	ALLELEID=1046325;CLNDN=Epileptic_encephalopathy;CLNDISDB=Human_Phenotype_Ontology:HP:0200134,MedGen:C0543888;CLNHGVS=NC_000009.12:g.98290638G>C;CLNREVSTAT=criteria_provided,_single_submitter;CLNSIG=Uncertain_significance;CLNVC=single_nucleotide_variant;CLNVCSO=SO:0001483;GENEINFO=GABBR2:9568;MC=SO:0001583|missense_variant;ORIGIN=1;Pangolin=ENSG00000136928.7|-50:0.0|30:-0.0
chr9	98290646	964550	TGGGGCTGACGCA	T	.	.	ALLELEID=946744;CLNDN=Epileptic_encephalopathy;CLNDISDB=Human_Phenotype_Ontology:HP:0200134,MedGen:C0543888;CLNHGVS=NC_000009.12:g.98290656_98290667del;CLNREVSTAT=criteria_provided,_single_submitter;CLNSIG=Uncertain_significance;CLNVC=Deletion;CLNVCSO=SO:0000159;CLNVI=Invitae:8030016;GENEINFO=GABBR2:9568;MC=SO:0001822|inframe_deletion;ORIGIN=1;Pangolin=ENSG00000136928.7|22:0.0|-23:-0.0
chr9	98290667	521596	C	A	.	.	ALLELEID=511849;CLNDN=Inborn_genetic_diseases;CLNDISDB=MeSH:D030342,MedGen:C0950123;CLNHGVS=NC_000009.12:g.98290667C>A;CLNREVSTAT=criteria_provided,_single_submitter;CLNSIG=Uncertain_significance;CLNVC=single_nucleotide_variant;CLNVCSO=SO:0001483;GENEINFO=GABBR2:9568;MC=SO:0001583|missense_variant;ORIGIN=1;RS=1554687394;Pangolin=ENSG00000136928.7|-11:0.0|1:-0.0
chr9	98290683	850006	G	A	.	.	ALLELEID=836463;CLNDN=Epileptic_encephalopathy;CLNDISDB=Human_Phenotype_Ontology:HP:0200134,MedGen:C0543888;CLNHGVS=NC_000009.12:g.98290683G>A;CLNREVSTAT=criteria_provided,_single_submitter;CLNSIG=Uncertain_significance;CLNVC=single_nucleotide_variant;CLNVCSO=SO:0001483;GENEINFO=GABBR2:9568;MC=SO:0001819|synonymous_variant;ORIGIN=1;Pangolin=ENSG00000136928.7|2:0.05|-15:-0.0
chr9	98293809	1018480	A	G	.	.	ALLELEID=1008787;CLNDN=Epileptic_encephalopathy;CLNDISDB=Human_Phenotype_Ontology:HP:0200134,MedGen:C0543888;CLNHGVS=NC_000009.12:g.98293809A>G;CLNREVSTAT=criteria_provided,_single_submitter;CLNSIG=Uncertain_significance;CLNVC=single_nucleotide_variant;CLNVCSO=SO:0001483;GENEINFO=GABBR2:9568;MC=SO:0001583|missense_variant;ORIGIN=1;Pangolin=ENSG00000136928.7|-24:0.01|-24:-0.01
chr9	98293819	1002780	T	C	.	.	ALLELEID=993612;CLNDN=Epileptic_encephalopathy;CLNDISDB=Human_Phenotype_Ontology:HP:0200134,MedGen:C0543888;CLNHGVS=NC_000009.12:g.98293819T>C;CLNREVSTAT=criteria_provided,_single_submitter;CLNSIG=Uncertain_significance;CLNVC=single_nucleotide_variant;CLNVCSO=SO:0001483;GENEINFO=GABBR2:9568;MC=SO:0001583|missense_variant;ORIGIN=1;Pangolin=ENSG00000136928.7|-34:0.03|-34:-0.0
chr9	98293861	462132	G	A	.	.	ALLELEID=459736;CLNDN=Epileptic_encephalopathy;CLNDISDB=Human_Phenotype_Ontology:HP:0200134,MedGen:C0543888;CLNHGVS=NC_000009.12:g.98293861G>A;CLNREVSTAT=criteria_provided,_single_submitter;CLNSIG=Uncertain_significance;CLNVC=single_nucleotide_variant;CLNVCSO=SO:0001483;GENEINFO=GABBR2:9568;MC=SO:0001583|missense_variant;ORIGIN=1;RS=891861059;Pangolin=ENSG00000136928.7|-6:0.0|41:-0.01
chr9	98299278	546228	G	A	.	.	ALLELEID=536783;CLNDN=not_provided;CLNDISDB=MedGen:CN517202;CLNHGVS=NC_000009.12:g.98299278G>A;CLNREVSTAT=criteria_provided,_single_submitter;CLNSIG=Uncertain_significance;CLNVC=single_nucleotide_variant;CLNVCSO=SO:0001483;GENEINFO=GABBR2:9568;MC=SO:0001583|missense_variant;ORIGIN=1;RS=766671692;Pangolin=ENSG00000136928.7|2:0.0|16:-0.0
chr9	98299290	1002060	T	G	.	.	ALLELEID=993613;CLNDN=Epileptic_encephalopathy;CLNDISDB=Human_Phenotype_Ontology:HP:0200134,MedGen:C0543888;CLNHGVS=NC_000009.12:g.98299290T>G;CLNREVSTAT=criteria_provided,_single_submitter;CLNSIG=Uncertain_significance;CLNVC=single_nucleotide_variant;CLNVCSO=SO:0001483;GENEINFO=GABBR2:9568;MC=SO:0001583|missense_variant;ORIGIN=1;Pangolin=ENSG00000136928.7|0:0.0|5:-0.0
chr9	98299295	841011	G	C	.	.	ALLELEID=836464;CLNDN=Epileptic_encephalopathy;CLNDISDB=Human_Phenotype_Ontology:HP:0200134,MedGen:C0543888;CLNHGVS=NC_000009.12:g.98299295G>C;CLNREVSTAT=criteria_provided,_single_submitter;CLNSIG=Uncertain_significance;CLNVC=single_nucleotide_variant;CLNVCSO=SO:0001483;GENEINFO=GABBR2:9568;MC=SO:0001583|missense_variant;ORIGIN=1;Pangolin=ENSG00000136928.7|48:0.0|0:-0.0
chr9	98299299	1063185	T	C	.	.	ALLELEID=1046326;CLNDN=Epileptic_encephalopathy;CLNDISDB=Human_Phenotype_Ontology:HP:0200134,MedGen:C0543888;CLNHGVS=NC_000009.12:g.98299299T>C;CLNREVSTAT=criteria_provided,_single_submitter;CLNSIG=Uncertain_significance;CLNVC=single_nucleotide_variant;CLNVCSO=SO:0001483;GENEINFO=GABBR2:9568;MC=SO:0001583|missense_variant;ORIGIN=1;Pangolin=ENSG00000136928.7|0:0.0|-4:-0.0
chr9	98299356	1027659	A	G	.	.	ALLELEID=1015426;CLNDN=Intellectual_disability;CLNDISDB=Human_Phenotype_Ontology:HP:0000730,Human_Phenotype_Ontology:HP:0001249,Human_Phenotype_Ontology:HP:0001267,Human_Phenotype_Ontology:HP:0001286,Human_Phenotype_Ontology:HP:0002122,Human_Phenotype_Ontology:HP:0002192,Human_Phenotype_Ontology:HP:0002316,Human_Phenotype_Ontology:HP:0002382,Human_Phenotype_Ontology:HP:0002386,Human_Phenotype_Ontology:HP:0002402,Human_Phenotype_Ontology:HP:0002458,Human_Phenotype_Ontology:HP:0002482,Human_Phenotype_Ontology:HP:0002499,Human_Phenotype_Ontology:HP:0002543,Human_Phenotype_Ontology:HP:0003767,Human_Phenotype_Ontology:HP:0006833,Human_Phenotype_Ontology:HP:0007154,Human_Phenotype_Ontology:HP:0007176,Human_Phenotype_Ontology:HP:0007180,Human_Phenotype_Ontology:HP:HP:0001249,MONDO:MONDO:0001071,MedGen:C3714756,SNOMED_CT:228156007;CLNHGVS=NC_000009.12:g.98299356A>G;CLNREVSTAT=no_assertion_criteria_provided;CLNSIG=Uncertain_significance;CLNVC=single_nucleotide_variant;CLNVCSO=SO:0001483;GENEINFO=GABBR2:9568;MC=SO:0001627|intron_variant;ORIGIN=0;Pangolin=ENSG00000136928.7|-3:0.02|-13:-0.0
chr9	98303238	964522	T	C	.	.	ALLELEID=959926;CLNDN=Epileptic_encephalopathy;CLNDISDB=Human_Phenotype_Ontology:HP:0200134,MedGen:C0543888;CLNHGVS=NC_000009.12:g.98303238T>C;CLNREVSTAT=criteria_provided,_single_submitter;CLNSIG=Uncertain_significance;CLNVC=single_nucleotide_variant;CLNVCSO=SO:0001483;GENEINFO=GABBR2:9568;MC=SO:0001627|intron_variant;ORIGIN=1;Pangolin=ENSG00000136928.7|-16:0.03|3:-0.42
chr9	98303263	1046360	C	T	.	.	ALLELEID=1029349;CLNDN=Epileptic_encephalopathy;CLNDISDB=Human_Phenotype_Ontology:HP:0200134,MedGen:C0543888;CLNHGVS=NC_000009.12:g.98303263C>T;CLNREVSTAT=criteria_provided,_single_submitter;CLNSIG=Uncertain_significance;CLNVC=single_nucleotide_variant;CLNVCSO=SO:0001483;GENEINFO=GABBR2:9568;MC=SO:0001583|missense_variant;ORIGIN=1;Pangolin=ENSG00000136928.7|-1:0.0|-22:-0.02
chr9	98303325	582108	C	T	.	.	AF_EXAC=3e-05;ALLELEID=569342;CLNDN=Epileptic_encephalopathy;CLNDISDB=Human_Phenotype_Ontology:HP:0200134,MedGen:C0543888;CLNHGVS=NC_000009.12:g.98303325C>T;CLNREVSTAT=criteria_provided,_single_submitter;CLNSIG=Uncertain_significance;CLNVC=single_nucleotide_variant;CLNVCSO=SO:0001483;GENEINFO=GABBR2:9568;MC=SO:0001819|synonymous_variant;ORIGIN=1;RS=768304032;Pangolin=ENSG00000136928.7|-2:0.0|-9:-0.0
chr9	98303363	1002915	G	C	.	.	ALLELEID=993614;CLNDN=Epileptic_encephalopathy;CLNDISDB=Human_Phenotype_Ontology:HP:0200134,MedGen:C0543888;CLNHGVS=NC_000009.12:g.98303363G>C;CLNREVSTAT=criteria_provided,_single_submitter;CLNSIG=Uncertain_significance;CLNVC=single_nucleotide_variant;CLNVCSO=SO:0001483;GENEINFO=GABBR2:9568;MC=SO:0001583|missense_variant;ORIGIN=1;Pangolin=ENSG00000136928.7|-35:0.0|-3:-0.0
chr9	98303371	521931	T	C	.	.	ALLELEID=511850;CLNDN=Inborn_genetic_diseases;CLNDISDB=MeSH:D030342,MedGen:C0950123;CLNHGVS=NC_000009.12:g.98303371T>C;CLNREVSTAT=criteria_provided,_single_submitter;CLNSIG=Uncertain_significance;CLNVC=single_nucleotide_variant;CLNVCSO=SO:0001483;GENEINFO=GABBR2:9568;MC=SO:0001583|missense_variant;ORIGIN=1;RS=1554688978;Pangolin=ENSG00000136928.7|-11:0.0|27:-0.0
chr9	98303377	1054635	C	T	.	.	ALLELEID=1046327;CLNDN=Epileptic_encephalopathy;CLNDISDB=Human_Phenotype_Ontology:HP:0200134,MedGen:C0543888;CLNHGVS=NC_000009.12:g.98303377C>T;CLNREVSTAT=criteria_provided,_single_submitter;CLNSIG=Uncertain_significance;CLNVC=single_nucleotide_variant;CLNVCSO=SO:0001483;GENEINFO=GABBR2:9568;MC=SO:0001583|missense_variant;ORIGIN=1;Pangolin=ENSG00000136928.7|3:0.0|46:-0.02
chr9	98306113	462129	G	A	.	.	AF_EXAC=5e-05;ALLELEID=460377;CLNDN=Epileptic_encephalopathy;CLNDISDB=Human_Phenotype_Ontology:HP:0200134,MedGen:C0543888;CLNHGVS=NC_000009.12:g.98306113G>A;CLNREVSTAT=criteria_provided,_single_submitter;CLNSIG=Uncertain_significance;CLNVC=single_nucleotide_variant;CLNVCSO=SO:0001483;GENEINFO=GABBR2:9568;MC=SO:0001627|intron_variant;ORIGIN=1;RS=750898498;Pangolin=ENSG00000136928.7|2:0.11|8:-0.04
chr9	98306129	953287	C	T	.	.	ALLELEID=946745;CLNDN=Epileptic_encephalopathy;CLNDISDB=Human_Phenotype_Ontology:HP:0200134,MedGen:C0543888;CLNHGVS=NC_000009.12:g.98306129C>T;CLNREVSTAT=criteria_provided,_single_submitter;CLNSIG=Uncertain_significance;CLNVC=single_nucleotide_variant;CLNVCSO=SO:0001483;GENEINFO=GABBR2:9568;MC=SO:0001583|missense_variant;ORIGIN=1;Pangolin=ENSG00000136928.7|7:0.01|-8:-0.01
chr9	98306171	854574	C	T	.	.	ALLELEID=836465;CLNDN=Epileptic_encephalopathy;CLNDISDB=Human_Phenotype_Ontology:HP:0200134,MedGen:C0543888;CLNHGVS=NC_000009.12:g.98306171C>T;CLNREVSTAT=criteria_provided,_single_submitter;CLNSIG=Uncertain_significance;CLNVC=single_nucleotide_variant;CLNVCSO=SO:0001483;GENEINFO=GABBR2:9568;MC=SO:0001583|missense_variant;ORIGIN=1;Pangolin=ENSG00000136928.7|-50:0.0|-50:-0.01
chr9	98306172	1023807	C	T	.	.	ALLELEID=1008788;CLNDN=Epileptic_encephalopathy;CLNDISDB=Human_Phenotype_Ontology:HP:0200134,MedGen:C0543888;CLNHGVS=NC_000009.12:g.98306172C>T;CLNREVSTAT=criteria_provided,_single_submitter;CLNSIG=Uncertain_significance;CLNVC=single_nucleotide_variant;CLNVCSO=SO:0001483;GENEINFO=GABBR2:9568;MC=SO:0001819|synonymous_variant;ORIGIN=1;Pangolin=ENSG00000136928.7|-2:0.0|-36:-0.0
chr9	98306209	942008	C	T	.	.	ALLELEID=934877;CLNDN=Epileptic_encephalopathy;CLNDISDB=Human_Phenotype_Ontology:HP:0200134,MedGen:C0543888;CLNHGVS=NC_000009.12:g.98306209C>T;CLNREVSTAT=criteria_provided,_single_submitter;CLNSIG=Uncertain_significance;CLNVC=single_nucleotide_variant;CLNVCSO=SO:0001483;GENEINFO=GABBR2:9568;MC=SO:0001583|missense_variant;ORIGIN=1;Pangolin=ENSG00000136928.7|-2:0.01|-8:-0.0
chr9	98306255	1006375	C	T	.	.	ALLELEID=993615;CLNDN=Epileptic_encephalopathy;CLNDISDB=Human_Phenotype_Ontology:HP:0200134,MedGen:C0543888;CLNHGVS=NC_000009.12:g.98306255C>T;CLNREVSTAT=criteria_provided,_single_submitter;CLNSIG=Uncertain_significance;CLNVC=single_nucleotide_variant;CLNVCSO=SO:0001483;GENEINFO=GABBR2:9568;MC=SO:0001583|missense_variant;ORIGIN=1;Pangolin=ENSG00000136928.7|49:0.0|1:-0.0
chr9	98306288	1047362	C	T	.	.	ALLELEID=1029350;CLNDN=Epileptic_encephalopathy;CLNDISDB=Human_Phenotype_Ontology:HP:0200134,MedGen:C0543888;CLNHGVS=NC_000009.12:g.98306288C>T;CLNREVSTAT=criteria_provided,_single_submitter;CLNSIG=Uncertain_significance;CLNVC=single_nucleotide_variant;CLNVCSO=SO:0001483;GENEINFO=GABBR2:9568;MC=SO:0001583|missense_variant;ORIGIN=1;Pangolin=ENSG00000136928.7|-5:0.0|38:-0.01
chr9	98311117	1036617	T	C	.	.	ALLELEID=1029351;CLNDN=Epileptic_encephalopathy;CLNDISDB=Human_Phenotype_Ontology:HP:0200134,MedGen:C0543888;CLNHGVS=NC_000009.12:g.98311117T>C;CLNREVSTAT=criteria_provided,_single_submitter;CLNSIG=Uncertain_significance;CLNVC=single_nucleotide_variant;CLNVCSO=SO:0001483;GENEINFO=GABBR2:9568;MC=SO:0001583|missense_variant;ORIGIN=1;Pangolin=ENSG00000136928.7|-26:0.0|-22:-0.01
chr9	98311153	566331	TCA	T	.	.	ALLELEID=563449;CLNDN=Epileptic_encephalopathy;CLNDISDB=Human_Phenotype_Ontology:HP:0200134,MedGen:C0543888;CLNHGVS=NC_000009.12:g.98311154_98311155CA[1];CLNREVSTAT=criteria_provided,_single_submitter;CLNSIG=Uncertain_significance;CLNVC=Microsatellite;CLNVCSO=SO:0000289;GENEINFO=GABBR2:9568;MC=SO:0001587|nonsense;ORIGIN=1;RS=1564011668;Pangolin=ENSG00000136928.7|39:0.0|52:-0.06
chr9	98311161	1018861	C	A	.	.	ALLELEID=1008789;CLNDN=Epileptic_encephalopathy;CLNDISDB=Human_Phenotype_Ontology:HP:0200134,MedGen:C0543888;CLNHGVS=NC_000009.12:g.98311161C>A;CLNREVSTAT=criteria_provided,_single_submitter;CLNSIG=Uncertain_significance;CLNVC=single_nucleotide_variant;CLNVCSO=SO:0001483;GENEINFO=GABBR2:9568;MC=SO:0001583|missense_variant;ORIGIN=1;Pangolin=ENSG00000136928.7|-4:0.0|44:-0.01
chr9	98311174	855500	C	A	.	.	ALLELEID=836466;CLNDN=Epileptic_encephalopathy;CLNDISDB=Human_Phenotype_Ontology:HP:0200134,MedGen:C0543888;CLNHGVS=NC_000009.12:g.98311174C>A;CLNREVSTAT=criteria_provided,_single_submitter;CLNSIG=Uncertain_significance;CLNVC=single_nucleotide_variant;CLNVCSO=SO:0001483;GENEINFO=GABBR2:9568;MC=SO:0001583|missense_variant;ORIGIN=1;Pangolin=ENSG00000136928.7|33:0.0|31:-0.02
chr9	98311174	657651	C	T	.	.	ALLELEID=638599;CLNDN=Epileptic_encephalopathy;CLNDISDB=Human_Phenotype_Ontology:HP:0200134,MedGen:C0543888;CLNHGVS=NC_000009.12:g.98311174C>T;CLNREVSTAT=criteria_provided,_single_submitter;CLNSIG=Uncertain_significance;CLNVC=single_nucleotide_variant;CLNVCSO=SO:0001483;GENEINFO=GABBR2:9568;MC=SO:0001583|missense_variant;ORIGIN=1;RS=781275870;Pangolin=ENSG00000136928.7|33:0.0|31:-0.01
chr9	98311178	935362	T	C	.	.	ALLELEID=934878;CLNDN=Epileptic_encephalopathy;CLNDISDB=Human_Phenotype_Ontology:HP:0200134,MedGen:C0543888;CLNHGVS=NC_000009.12:g.98311178T>C;CLNREVSTAT=criteria_provided,_single_submitter;CLNSIG=Uncertain_significance;CLNVC=single_nucleotide_variant;CLNVCSO=SO:0001483;GENEINFO=GABBR2:9568;MC=SO:0001583|missense_variant;ORIGIN=1;Pangolin=ENSG00000136928.7|1:0.0|27:-0.0
chr9	98311192	1018122	C	T	.	.	ALLELEID=1008790;CLNDN=Epileptic_encephalopathy;CLNDISDB=Human_Phenotype_Ontology:HP:0200134,MedGen:C0543888;CLNHGVS=NC_000009.12:g.98311192C>T;CLNREVSTAT=criteria_provided,_single_submitter;CLNSIG=Uncertain_significance;CLNVC=single_nucleotide_variant;CLNVCSO=SO:0001483;GENEINFO=GABBR2:9568;MC=SO:0001583|missense_variant;ORIGIN=1;Pangolin=ENSG00000136928.7|13:0.01|15:-0.0
chr9	98311203	664181	C	T	.	.	AF_ESP=8e-05;AF_EXAC=1e-05;ALLELEID=638600;CLNDN=Epileptic_encephalopathy|not_provided;CLNDISDB=Human_Phenotype_Ontology:HP:0200134,MedGen:C0543888|MedGen:CN517202;CLNHGVS=NC_000009.12:g.98311203C>T;CLNREVSTAT=criteria_provided,_multiple_submitters,_no_conflicts;CLNSIG=Uncertain_significance;CLNVC=single_nucleotide_variant;CLNVCSO=SO:0001483;GENEINFO=GABBR2:9568;MC=SO:0001819|synonymous_variant;ORIGIN=1;RS=373578537;Pangolin=ENSG00000136928.7|-2:0.25|2:-0.02
chr9	98311204	935885	G	A	.	.	ALLELEID=934879;CLNDN=Epileptic_encephalopathy;CLNDISDB=Human_Phenotype_Ontology:HP:0200134,MedGen:C0543888;CLNHGVS=NC_000009.12:g.98311204G>A;CLNREVSTAT=criteria_provided,_single_submitter;CLNSIG=Uncertain_significance;CLNVC=single_nucleotide_variant;CLNVCSO=SO:0001483;GENEINFO=GABBR2:9568;MC=SO:0001583|missense_variant;ORIGIN=1;Pangolin=ENSG00000136928.7|1:0.0|1:-0.0
chr9	98362709	1060213	G	T	.	.	ALLELEID=1046328;CLNDN=Epileptic_encephalopathy;CLNDISDB=Human_Phenotype_Ontology:HP:0200134,MedGen:C0543888;CLNHGVS=NC_000009.12:g.98362709G>T;CLNREVSTAT=criteria_provided,_single_submitter;CLNSIG=Uncertain_significance;CLNVC=single_nucleotide_variant;CLNVCSO=SO:0001483;GENEINFO=GABBR2:9568;MC=SO:0001627|intron_variant;ORIGIN=1;Pangolin=ENSG00000136928.7|6:0.0|6:-0.0
chr9	98362719	949036	A	G	.	.	ALLELEID=925690;CLNDN=Epileptic_encephalopathy;CLNDISDB=Human_Phenotype_Ontology:HP:0200134,MedGen:C0543888;CLNHGVS=NC_000009.12:g.98362719A>G;CLNREVSTAT=criteria_provided,_single_submitter;CLNSIG=Uncertain_significance;CLNVC=single_nucleotide_variant;CLNVCSO=SO:0001483;GENEINFO=GABBR2:9568;MC=SO:0001583|missense_variant;ORIGIN=1;Pangolin=ENSG00000136928.7|40:0.0|-4:-0.01
chr9	98362764	916068	C	T	.	.	ALLELEID=904299;CLNDN=not_provided;CLNDISDB=MedGen:CN517202;CLNHGVS=NC_000009.12:g.98362764C>T;CLNREVSTAT=criteria_provided,_single_submitter;CLNSIG=Uncertain_significance;CLNVC=single_nucleotide_variant;CLNVCSO=SO:0001483;CLNVI=Laboratory_of_Molecular_Genetics_(Pr._Bezieau's_lab),_CHU_de_Nantes:CLIN222;GENEINFO=GABBR2:9568;MC=SO:0001587|nonsense;ORIGIN=1;Pangolin=ENSG00000136928.7|-2:0.01|-49:-0.01
chr9	98362800	565632	C	A	.	.	ALLELEID=564366;CLNDN=Epileptic_encephalopathy;CLNDISDB=Human_Phenotype_Ontology:HP:0200134,MedGen:C0543888;CLNHGVS=NC_000009.12:g.98362800C>A;CLNREVSTAT=criteria_provided,_single_submitter;CLNSIG=Uncertain_significance;CLNVC=single_nucleotide_variant;CLNVCSO=SO:0001483;GENEINFO=GABBR2:9568;MC=SO:0001583|missense_variant;ORIGIN=1;RS=1564031721;Pangolin=ENSG00000136928.7|-20:0.0|37:-0.01
chr9	98362803	462128	C	G	.	.	ALLELEID=460382;CLNDN=Epileptic_encephalopathy;CLNDISDB=Human_Phenotype_Ontology:HP:0200134,MedGen:C0543888;CLNHGVS=NC_000009.12:g.98362803C>G;CLNREVSTAT=criteria_provided,_single_submitter;CLNSIG=Uncertain_significance;CLNVC=single_nucleotide_variant;CLNVCSO=SO:0001483;GENEINFO=GABBR2:9568;MC=SO:0001583|missense_variant;ORIGIN=1;RS=1554695160;Pangolin=ENSG00000136928.7|-23:0.0|34:-0.01
chr9	98362805	949572	C	T	.	.	ALLELEID=925691;CLNDN=Epileptic_encephalopathy;CLNDISDB=Human_Phenotype_Ontology:HP:0200134,MedGen:C0543888;CLNHGVS=NC_000009.12:g.98362805C>T;CLNREVSTAT=criteria_provided,_single_submitter;CLNSIG=Uncertain_significance;CLNVC=single_nucleotide_variant;CLNVCSO=SO:0001483;GENEINFO=GABBR2:9568;MC=SO:0001819|synonymous_variant;ORIGIN=1;Pangolin=ENSG00000136928.7|-2:0.01|32:-0.01
chr9	98362807	649858	C	T	.	.	AF_EXAC=1e-05;ALLELEID=638601;CLNDN=Epileptic_encephalopathy;CLNDISDB=Human_Phenotype_Ontology:HP:0200134,MedGen:C0543888;CLNHGVS=NC_000009.12:g.98362807C>T;CLNREVSTAT=criteria_provided,_single_submitter;CLNSIG=Uncertain_significance;CLNVC=single_nucleotide_variant;CLNVCSO=SO:0001483;GENEINFO=GABBR2:9568;MC=SO:0001583|missense_variant;ORIGIN=1;RS=758668397;Pangolin=ENSG00000136928.7|-48:0.0|30:-0.0
chr9	98371458	1015830	G	A	.	.	ALLELEID=1008791;CLNDN=Epileptic_encephalopathy;CLNDISDB=Human_Phenotype_Ontology:HP:0200134,MedGen:C0543888;CLNHGVS=NC_000009.12:g.98371458G>A;CLNREVSTAT=criteria_provided,_single_submitter;CLNSIG=Uncertain_significance;CLNVC=single_nucleotide_variant;CLNVCSO=SO:0001483;GENEINFO=GABBR2:9568;MC=SO:0001627|intron_variant;ORIGIN=1;Pangolin=ENSG00000136928.7|6:0.02|-19:-0.0
chr9	98371496	955088	C	A	.	.	ALLELEID=946746;CLNDN=Epileptic_encephalopathy;CLNDISDB=Human_Phenotype_Ontology:HP:0200134,MedGen:C0543888;CLNHGVS=NC_000009.12:g.98371496C>A;CLNREVSTAT=criteria_provided,_single_submitter;CLNSIG=Uncertain_significance;CLNVC=single_nucleotide_variant;CLNVCSO=SO:0001483;GENEINFO=GABBR2:9568;MC=SO:0001583|missense_variant;ORIGIN=1;Pangolin=ENSG00000136928.7|13:0.0|-32:-0.03
chr9	98371511	986098	T	C	.	.	ALLELEID=973732;CLNDN=Inborn_genetic_diseases;CLNDISDB=MeSH:D030342,MedGen:C0950123;CLNHGVS=NC_000009.12:g.98371511T>C;CLNREVSTAT=criteria_provided,_single_submitter;CLNSIG=Uncertain_significance;CLNVC=single_nucleotide_variant;CLNVCSO=SO:0001483;GENEINFO=GABBR2:9568;MC=SO:0001583|missense_variant;ORIGIN=1;Pangolin=ENSG00000136928.7|0:0.0|-47:-0.02
chr9	98371526	1016591	C	T	.	.	ALLELEID=1008792;CLNDN=Epileptic_encephalopathy;CLNDISDB=Human_Phenotype_Ontology:HP:0200134,MedGen:C0543888;CLNHGVS=NC_000009.12:g.98371526C>T;CLNREVSTAT=criteria_provided,_single_submitter;CLNSIG=Uncertain_significance;CLNVC=single_nucleotide_variant;CLNVCSO=SO:0001483;GENEINFO=GABBR2:9568;MC=SO:0001583|missense_variant;ORIGIN=1;Pangolin=ENSG00000136928.7|45:0.02|-15:-0.0
chr9	98371540	1047432	G	A	.	.	ALLELEID=1029352;CLNDN=Epileptic_encephalopathy;CLNDISDB=Human_Phenotype_Ontology:HP:0200134,MedGen:C0543888;CLNHGVS=NC_000009.12:g.98371540G>A;CLNREVSTAT=criteria_provided,_single_submitter;CLNSIG=Uncertain_significance;CLNVC=single_nucleotide_variant;CLNVCSO=SO:0001483;GENEINFO=GABBR2:9568;MC=SO:0001583|missense_variant;ORIGIN=1;Pangolin=ENSG00000136928.7|31:0.01|26:-0.0
chr9	98385639	1023217	C	T	.	.	ALLELEID=1008793;CLNDN=Epileptic_encephalopathy;CLNDISDB=Human_Phenotype_Ontology:HP:0200134,MedGen:C0543888;CLNHGVS=NC_000009.12:g.98385639C>T;CLNREVSTAT=criteria_provided,_single_submitter;CLNSIG=Uncertain_significance;CLNVC=single_nucleotide_variant;CLNVCSO=SO:0001483;GENEINFO=GABBR2:9568;MC=SO:0001575|splice_donor_variant;ORIGIN=1;Pangolin=ENSG00000136928.7|-24:0.01|1:-0.9
chr9	98385643	981376	GCAAAGTGTTT	G	.	.	ALLELEID=969370;CLNDN=Intellectual_disability;CLNDISDB=Human_Phenotype_Ontology:HP:0000730,Human_Phenotype_Ontology:HP:0001249,Human_Phenotype_Ontology:HP:0001267,Human_Phenotype_Ontology:HP:0001286,Human_Phenotype_Ontology:HP:0002122,Human_Phenotype_Ontology:HP:0002192,Human_Phenotype_Ontology:HP:0002316,Human_Phenotype_Ontology:HP:0002382,Human_Phenotype_Ontology:HP:0002386,Human_Phenotype_Ontology:HP:0002402,Human_Phenotype_Ontology:HP:0002458,Human_Phenotype_Ontology:HP:0002482,Human_Phenotype_Ontology:HP:0002499,Human_Phenotype_Ontology:HP:0002543,Human_Phenotype_Ontology:HP:0003767,Human_Phenotype_Ontology:HP:0006833,Human_Phenotype_Ontology:HP:0007154,Human_Phenotype_Ontology:HP:0007176,Human_Phenotype_Ontology:HP:0007180,Human_Phenotype_Ontology:HP:HP:0001249,MONDO:MONDO:0001071,MedGen:C3714756,SNOMED_CT:228156007;CLNHGVS=NC_000009.12:g.98385649_98385658del;CLNREVSTAT=criteria_provided,_single_submitter;CLNSIG=Uncertain_significance;CLNVC=Deletion;CLNVCSO=SO:0000159;GENEINFO=GABBR2:9568;MC=SO:0001589|frameshift_variant;ORIGIN=16;Pangolin=ENSG00000136928.7|-3:0.05|-7:-0.0
chr9	98385661	1047480	C	G	.	.	ALLELEID=1029353;CLNDN=Epileptic_encephalopathy;CLNDISDB=Human_Phenotype_Ontology:HP:0200134,MedGen:C0543888;CLNHGVS=NC_000009.12:g.98385661C>G;CLNREVSTAT=criteria_provided,_single_submitter;CLNSIG=Uncertain_significance;CLNVC=single_nucleotide_variant;CLNVCSO=SO:0001483;GENEINFO=GABBR2:9568;MC=SO:0001583|missense_variant;ORIGIN=1;Pangolin=ENSG00000136928.7|-2:0.0|-21:-0.01
chr9	98388863	950467	C	G	.	.	ALLELEID=925692;CLNDN=Epileptic_encephalopathy;CLNDISDB=Human_Phenotype_Ontology:HP:0200134,MedGen:C0543888;CLNHGVS=NC_000009.12:g.98388863C>G;CLNREVSTAT=criteria_provided,_single_submitter;CLNSIG=Uncertain_significance;CLNVC=single_nucleotide_variant;CLNVCSO=SO:0001483;GENEINFO=GABBR2:9568;MC=SO:0001583|missense_variant;ORIGIN=1;Pangolin=ENSG00000136928.7|-9:0.0|-9:-0.0
chr9	98388907	662937	C	A	.	.	AF_EXAC=1e-05;AF_TGP=0.0002;ALLELEID=638602;CLNDN=Epileptic_encephalopathy;CLNDISDB=Human_Phenotype_Ontology:HP:0200134,MedGen:C0543888;CLNHGVS=NC_000009.12:g.98388907C>A;CLNREVSTAT=criteria_provided,_single_submitter;CLNSIG=Uncertain_significance;CLNVC=single_nucleotide_variant;CLNVCSO=SO:0001483;GENEINFO=GABBR2:9568;MC=SO:0001819|synonymous_variant;ORIGIN=1;RS=144387402;Pangolin=ENSG00000136928.7|2:0.07|-9:-0.0
chr9	98388933	462123	T	C	.	.	ALLELEID=460389;CLNDN=Epileptic_encephalopathy;CLNDISDB=Human_Phenotype_Ontology:HP:0200134,MedGen:C0543888;CLNHGVS=NC_000009.12:g.98388933T>C;CLNREVSTAT=criteria_provided,_single_submitter;CLNSIG=Uncertain_significance;CLNVC=single_nucleotide_variant;CLNVCSO=SO:0001483;GENEINFO=GABBR2:9568;MC=SO:0001583|missense_variant;ORIGIN=1;RS=1554698962;Pangolin=ENSG00000136928.7|1:0.0|11:-0.0
chr9	98394189	944184	G	T	.	.	ALLELEID=925693;CLNDN=Epileptic_encephalopathy;CLNDISDB=Human_Phenotype_Ontology:HP:0200134,MedGen:C0543888;CLNHGVS=NC_000009.12:g.98394189G>T;CLNREVSTAT=criteria_provided,_single_submitter;CLNSIG=Uncertain_significance;CLNVC=single_nucleotide_variant;CLNVCSO=SO:0001483;GENEINFO=GABBR2:9568;MC=SO:0001583|missense_variant;ORIGIN=1;Pangolin=ENSG00000136928.7|-14:0.0|-14:-0.01
chr9	98394195	646690	T	C	.	.	AF_ESP=8e-05;AF_EXAC=1e-05;ALLELEID=638603;CLNDN=Epileptic_encephalopathy;CLNDISDB=Human_Phenotype_Ontology:HP:0200134,MedGen:C0543888;CLNHGVS=NC_000009.12:g.98394195T>C;CLNREVSTAT=criteria_provided,_single_submitter;CLNSIG=Uncertain_significance;CLNVC=single_nucleotide_variant;CLNVCSO=SO:0001483;GENEINFO=GABBR2:9568;MC=SO:0001583|missense_variant;ORIGIN=1;RS=376438203;Pangolin=ENSG00000136928.7|-29:0.0|-20:-0.01
chr9	98394208	848842	G	C	.	.	ALLELEID=836467;CLNDN=Epileptic_encephalopathy;CLNDISDB=Human_Phenotype_Ontology:HP:0200134,MedGen:C0543888;CLNHGVS=NC_000009.12:g.98394208G>C;CLNREVSTAT=criteria_provided,_single_submitter;CLNSIG=Uncertain_significance;CLNVC=single_nucleotide_variant;CLNVCSO=SO:0001483;GENEINFO=GABBR2:9568;MC=SO:0001583|missense_variant;ORIGIN=1;Pangolin=ENSG00000136928.7|47:0.02|-42:-0.0
chr9	98406110	864224	A	G	.	.	ALLELEID=836468;CLNDN=Epileptic_encephalopathy;CLNDISDB=Human_Phenotype_Ontology:HP:0200134,MedGen:C0543888;CLNHGVS=NC_000009.12:g.98406110A>G;CLNREVSTAT=criteria_provided,_single_submitter;CLNSIG=Uncertain_significance;CLNVC=single_nucleotide_variant;CLNVCSO=SO:0001483;GENEINFO=GABBR2:9568;MC=SO:0001583|missense_variant;ORIGIN=1;Pangolin=ENSG00000136928.7|31:0.01|-29:-0.0
chr9	98406140	1061551	C	T	.	.	ALLELEID=1046329;CLNDN=Epileptic_encephalopathy;CLNDISDB=Human_Phenotype_Ontology:HP:0200134,MedGen:C0543888;CLNHGVS=NC_000009.12:g.98406140C>T;CLNREVSTAT=criteria_provided,_single_submitter;CLNSIG=Uncertain_significance;CLNVC=single_nucleotide_variant;CLNVCSO=SO:0001483;GENEINFO=GABBR2:9568;MC=SO:0001583|missense_variant;ORIGIN=1;Pangolin=ENSG00000136928.7|0:0.0|1:-0.0
chr9	98454076	1043001	G	A	.	.	ALLELEID=1029354;CLNDN=Epileptic_encephalopathy;CLNDISDB=Human_Phenotype_Ontology:HP:0200134,MedGen:C0543888;CLNHGVS=NC_000009.12:g.98454076G>A;CLNREVSTAT=criteria_provided,_single_submitter;CLNSIG=Uncertain_significance;CLNVC=single_nucleotide_variant;CLNVCSO=SO:0001483;GENEINFO=GABBR2:9568;MC=SO:0001583|missense_variant;ORIGIN=1;Pangolin=ENSG00000136928.7|1:0.0|39:-0.0
chr9	98454121	846820	C	T	.	.	ALLELEID=836469;CLNDN=Epileptic_encephalopathy;CLNDISDB=Human_Phenotype_Ontology:HP:0200134,MedGen:C0543888;CLNHGVS=NC_000009.12:g.98454121C>T;CLNREVSTAT=criteria_provided,_single_submitter;CLNSIG=Uncertain_significance;CLNVC=single_nucleotide_variant;CLNVCSO=SO:0001483;GENEINFO=GABBR2:9568;MC=SO:0001583|missense_variant;ORIGIN=1;Pangolin=ENSG00000136928.7|29:0.0|-8:-0.0
chr9	98454172	575804	C	T	.	.	AF_EXAC=2e-05;ALLELEID=569344;CLNDN=Epileptic_encephalopathy;CLNDISDB=Human_Phenotype_Ontology:HP:0200134,MedGen:C0543888;CLNHGVS=NC_000009.12:g.98454172C>T;CLNREVSTAT=criteria_provided,_single_submitter;CLNSIG=Uncertain_significance;CLNVC=single_nucleotide_variant;CLNVCSO=SO:0001483;GENEINFO=GABBR2:9568;MC=SO:0001583|missense_variant;ORIGIN=1;RS=759044661;Pangolin=ENSG00000136928.7|45:0.0|45:-0.01
chr9	98454181	945009	G	A	.	.	ALLELEID=925694;CLNDN=Epileptic_encephalopathy;CLNDISDB=Human_Phenotype_Ontology:HP:0200134,MedGen:C0543888;CLNHGVS=NC_000009.12:g.98454181G>A;CLNREVSTAT=criteria_provided,_single_submitter;CLNSIG=Uncertain_significance;CLNVC=single_nucleotide_variant;CLNVCSO=SO:0001483;GENEINFO=GABBR2:9568;MC=SO:0001583|missense_variant;ORIGIN=1;Pangolin=ENSG00000136928.7|27:0.0|36:-0.02
chr9	98454185	957561	G	C	.	.	ALLELEID=946747;CLNDN=Epileptic_encephalopathy;CLNDISDB=Human_Phenotype_Ontology:HP:0200134,MedGen:C0543888;CLNHGVS=NC_000009.12:g.98454185G>C;CLNREVSTAT=criteria_provided,_single_submitter;CLNSIG=Uncertain_significance;CLNVC=single_nucleotide_variant;CLNVCSO=SO:0001483;GENEINFO=GABBR2:9568;MC=SO:0001583|missense_variant;ORIGIN=1;Pangolin=ENSG00000136928.7|32:0.01|23:-0.0
chr9	98454189	969506	T	C	.	.	ALLELEID=955947;CLNDN=Epileptic_encephalopathy;CLNDISDB=Human_Phenotype_Ontology:HP:0200134,MedGen:C0543888;CLNHGVS=NC_000009.12:g.98454189T>C;CLNREVSTAT=criteria_provided,_single_submitter;CLNSIG=Uncertain_significance;CLNVC=single_nucleotide_variant;CLNVCSO=SO:0001483;GENEINFO=GABBR2:9568;MC=SO:0001583|missense_variant;ORIGIN=1;Pangolin=ENSG00000136928.7|-1:0.0|28:-0.01
chr9	98454196	1041087	C	G	.	.	ALLELEID=1029355;CLNDN=Epileptic_encephalopathy;CLNDISDB=Human_Phenotype_Ontology:HP:0200134,MedGen:C0543888;CLNHGVS=NC_000009.12:g.98454196C>G;CLNREVSTAT=criteria_provided,_single_submitter;CLNSIG=Uncertain_significance;CLNVC=single_nucleotide_variant;CLNVCSO=SO:0001483;GENEINFO=GABBR2:9568;MC=SO:0001583|missense_variant;ORIGIN=1;Pangolin=ENSG00000136928.7|21:0.0|-46:-0.0
chr9	98473185	462140	CTCGAAA	C	.	.	ALLELEID=459493;CLNDN=Epileptic_encephalopathy;CLNDISDB=Human_Phenotype_Ontology:HP:0200134,MedGen:C0543888;CLNHGVS=NC_000009.12:g.98473188_98473193del;CLNREVSTAT=criteria_provided,_single_submitter;CLNSIG=Uncertain_significance;CLNVC=Deletion;CLNVCSO=SO:0000159;CLNVI=Invitae:2263664;GENEINFO=GABBR2:9568;MC=SO:0001822|inframe_deletion;ORIGIN=1;RS=1554709553;Pangolin=ENSG00000136928.7|-39:0.02|44:-0.0
chr9	98473243	938896	C	T	.	.	ALLELEID=934881;CLNDN=Epileptic_encephalopathy;CLNDISDB=Human_Phenotype_Ontology:HP:0200134,MedGen:C0543888;CLNHGVS=NC_000009.12:g.98473243C>T;CLNREVSTAT=criteria_provided,_single_submitter;CLNSIG=Uncertain_significance;CLNVC=single_nucleotide_variant;CLNVCSO=SO:0001483;GENEINFO=GABBR2:9568;MC=SO:0001583|missense_variant;ORIGIN=1;Pangolin=ENSG00000136928.7|-14:0.0|25:-0.0
chr9	98473255	854987	G	C	.	.	ALLELEID=836470;CLNDN=Epileptic_encephalopathy;CLNDISDB=Human_Phenotype_Ontology:HP:0200134,MedGen:C0543888;CLNHGVS=NC_000009.12:g.98473255G>C;CLNREVSTAT=criteria_provided,_single_submitter;CLNSIG=Uncertain_significance;CLNVC=single_nucleotide_variant;CLNVCSO=SO:0001483;GENEINFO=GABBR2:9568;MC=SO:0001583|missense_variant;ORIGIN=1;Pangolin=ENSG00000136928.7|13:0.0|13:-0.0
chr9	98473289	957217	C	T	.	.	ALLELEID=946748;CLNDN=Epileptic_encephalopathy;CLNDISDB=Human_Phenotype_Ontology:HP:0200134,MedGen:C0543888;CLNHGVS=NC_000009.12:g.98473289C>T;CLNREVSTAT=criteria_provided,_single_submitter;CLNSIG=Uncertain_significance;CLNVC=single_nucleotide_variant;CLNVCSO=SO:0001483;GENEINFO=GABBR2:9568;MC=SO:0001583|missense_variant;ORIGIN=1;Pangolin=ENSG00000136928.7|-21:0.0|5:-0.0
chr9	98473300	1025899	G	A	.	.	ALLELEID=1008794;CLNDN=Epileptic_encephalopathy;CLNDISDB=Human_Phenotype_Ontology:HP:0200134,MedGen:C0543888;CLNHGVS=NC_000009.12:g.98473300G>A;CLNREVSTAT=criteria_provided,_single_submitter;CLNSIG=Uncertain_significance;CLNVC=single_nucleotide_variant;CLNVCSO=SO:0001483;GENEINFO=GABBR2:9568;MC=SO:0001583|missense_variant;ORIGIN=1;Pangolin=ENSG00000136928.7|46:0.0|46:-0.0
chr9	98473331	838301	T	C	.	.	ALLELEID=836471;CLNDN=Epileptic_encephalopathy;CLNDISDB=Human_Phenotype_Ontology:HP:0200134,MedGen:C0543888;CLNHGVS=NC_000009.12:g.98473331T>C;CLNREVSTAT=criteria_provided,_single_submitter;CLNSIG=Uncertain_significance;CLNVC=single_nucleotide_variant;CLNVCSO=SO:0001483;GENEINFO=GABBR2:9568;MC=SO:0001583|missense_variant;ORIGIN=1;Pangolin=ENSG00000136928.7|15:0.01|15:-0.0
chr9	98473340	1022967	C	T	.	.	ALLELEID=1008795;CLNDN=Epileptic_encephalopathy;CLNDISDB=Human_Phenotype_Ontology:HP:0200134,MedGen:C0543888;CLNHGVS=NC_000009.12:g.98473340C>T;CLNREVSTAT=criteria_provided,_single_submitter;CLNSIG=Uncertain_significance;CLNVC=single_nucleotide_variant;CLNVCSO=SO:0001483;GENEINFO=GABBR2:9568;MC=SO:0001583|missense_variant;ORIGIN=1;Pangolin=ENSG00000136928.7|6:0.0|6:-0.01
chr9	98480979	665528	T	C	.	.	ALLELEID=638604;CLNDN=Epileptic_encephalopathy;CLNDISDB=Human_Phenotype_Ontology:HP:0200134,MedGen:C0543888;CLNHGVS=NC_000009.12:g.98480979T>C;CLNREVSTAT=criteria_provided,_single_submitter;CLNSIG=Uncertain_significance;CLNVC=single_nucleotide_variant;CLNVCSO=SO:0001483;GENEINFO=GABBR2:9568;MC=SO:0001583|missense_variant;ORIGIN=1;RS=1588185283;Pangolin=ENSG00000136928.7|-47:0.02|18:-0.0
chr9	98496408	856114	C	A	.	.	ALLELEID=851758;CLNDN=Epileptic_encephalopathy;CLNDISDB=Human_Phenotype_Ontology:HP:0200134,MedGen:C0543888;CLNHGVS=NC_000009.12:g.98496408C>A;CLNREVSTAT=criteria_provided,_single_submitter;CLNSIG=Uncertain_significance;CLNVC=single_nucleotide_variant;CLNVCSO=SO:0001483;GENEINFO=GABBR2:9568;MC=SO:0001627|intron_variant;ORIGIN=1;Pangolin=ENSG00000136928.7|2:0.01|5:-0.11
chr9	98496438	1039959	G	A	.	.	ALLELEID=1029356;CLNDN=Epileptic_encephalopathy;CLNDISDB=Human_Phenotype_Ontology:HP:0200134,MedGen:C0543888;CLNHGVS=NC_000009.12:g.98496438G>A;CLNREVSTAT=criteria_provided,_single_submitter;CLNSIG=Uncertain_significance;CLNVC=single_nucleotide_variant;CLNVCSO=SO:0001483;GENEINFO=GABBR2:9568;MC=SO:0001583|missense_variant;ORIGIN=1;Pangolin=ENSG00000136928.7|-25:0.0|-25:-0.01
chr9	98496442	941510	C	T	.	.	ALLELEID=934882;CLNDN=Epileptic_encephalopathy;CLNDISDB=Human_Phenotype_Ontology:HP:0200134,MedGen:C0543888;CLNHGVS=NC_000009.12:g.98496442C>T;CLNREVSTAT=criteria_provided,_single_submitter;CLNSIG=Uncertain_significance;CLNVC=single_nucleotide_variant;CLNVCSO=SO:0001483;GENEINFO=GABBR2:9568;MC=SO:0001583|missense_variant;ORIGIN=1;Pangolin=ENSG00000136928.7|-33:0.0|-29:-0.02
chr9	98496457	962828	C	T	.	.	ALLELEID=946751;CLNDN=Epileptic_encephalopathy;CLNDISDB=Human_Phenotype_Ontology:HP:0200134,MedGen:C0543888;CLNHGVS=NC_000009.12:g.98496457C>T;CLNREVSTAT=criteria_provided,_single_submitter;CLNSIG=Uncertain_significance;CLNVC=single_nucleotide_variant;CLNVCSO=SO:0001483;GENEINFO=GABBR2:9568;MC=SO:0001583|missense_variant;ORIGIN=1;Pangolin=ENSG00000136928.7|-48:0.0|-44:-0.01
chr9	98496475	568723	T	C	.	.	AF_ESP=8e-05;AF_EXAC=5e-05;ALLELEID=564368;CLNDN=Epileptic_encephalopathy;CLNDISDB=Human_Phenotype_Ontology:HP:0200134,MedGen:C0543888;CLNHGVS=NC_000009.12:g.98496475T>C;CLNREVSTAT=criteria_provided,_single_submitter;CLNSIG=Uncertain_significance;CLNVC=single_nucleotide_variant;CLNVCSO=SO:0001483;GENEINFO=GABBR2:9568;MC=SO:0001583|missense_variant;ORIGIN=1;RS=144985640;Pangolin=ENSG00000136928.7|39:0.0|39:-0.0
chr9	98496481	993317	C	T	.	.	ALLELEID=981677;CLNDN=none_provided;CLNDISDB=MedGen:CN235283;CLNHGVS=NC_000009.12:g.98496481C>T;CLNREVSTAT=criteria_provided,_single_submitter;CLNSIG=Uncertain_significance;CLNVC=single_nucleotide_variant;CLNVCSO=SO:0001483;CLNVI=ARUP_Laboratories,_Molecular_Genetics_and_Genomics,ARUP_Laboratories:2372694;GENEINFO=GABBR2:9568;MC=SO:0001583|missense_variant;ORIGIN=1;Pangolin=ENSG00000136928.7|33:0.0|33:-0.02
chr9	98496510	985861	C	T	.	.	ALLELEID=973733;CLNDN=Inborn_genetic_diseases;CLNDISDB=MeSH:D030342,MedGen:C0950123;CLNHGVS=NC_000009.12:g.98496510C>T;CLNREVSTAT=criteria_provided,_single_submitter;CLNSIG=Uncertain_significance;CLNVC=single_nucleotide_variant;CLNVCSO=SO:0001483;GENEINFO=GABBR2:9568;MC=SO:0001583|missense_variant;ORIGIN=1;Pangolin=ENSG00000136928.7|-2:0.02|4:-0.02
chr9	98541904	531004	G	A	.	.	AF_ESP=8e-05;AF_EXAC=0.0001;AF_TGP=0.0002;ALLELEID=525372;CLNDN=Epileptic_encephalopathy;CLNDISDB=Human_Phenotype_Ontology:HP:0200134,MedGen:C0543888;CLNHGVS=NC_000009.12:g.98541904G>A;CLNREVSTAT=criteria_provided,_single_submitter;CLNSIG=Uncertain_significance;CLNVC=single_nucleotide_variant;CLNVCSO=SO:0001483;GENEINFO=GABBR2:9568;MC=SO:0001583|missense_variant;ORIGIN=1;RS=146370047;Pangolin=ENSG00000136928.7|-31:0.0|-31:-0.0
chr9	98542011	1011517	G	T	.	.	ALLELEID=993616;CLNDN=Epileptic_encephalopathy;CLNDISDB=Human_Phenotype_Ontology:HP:0200134,MedGen:C0543888;CLNHGVS=NC_000009.12:g.98542011G>T;CLNREVSTAT=criteria_provided,_single_submitter;CLNSIG=Uncertain_significance;CLNVC=single_nucleotide_variant;CLNVCSO=SO:0001483;GENEINFO=GABBR2:9568;MC=SO:0001819|synonymous_variant;ORIGIN=1;Pangolin=ENSG00000136928.7|32:0.01|-44:-0.0
chr9	98577954	1046699	T	C	.	.	ALLELEID=1029357;CLNDN=Epileptic_encephalopathy;CLNDISDB=Human_Phenotype_Ontology:HP:0200134,MedGen:C0543888;CLNHGVS=NC_000009.12:g.98577954T>C;CLNREVSTAT=criteria_provided,_single_submitter;CLNSIG=Uncertain_significance;CLNVC=single_nucleotide_variant;CLNVCSO=SO:0001483;GENEINFO=GABBR2:9568;MC=SO:0001583|missense_variant;ORIGIN=1;Pangolin=ENSG00000136928.7|-19:0.01|-19:-0.0
chr9	98577994	568793	C	T	.	.	AF_EXAC=2e-05;ALLELEID=566087;CLNDN=Epileptic_encephalopathy;CLNDISDB=Human_Phenotype_Ontology:HP:0200134,MedGen:C0543888;CLNHGVS=NC_000009.12:g.98577994C>T;CLNREVSTAT=criteria_provided,_single_submitter;CLNSIG=Uncertain_significance;CLNVC=single_nucleotide_variant;CLNVCSO=SO:0001483;GENEINFO=GABBR2:9568;MC=SO:0001583|missense_variant;ORIGIN=1;RS=764365066;Pangolin=ENSG00000136928.7|-31:0.0|1:-0.0
chr9	98578055	852459	C	A	.	.	ALLELEID=836473;CLNDN=Epileptic_encephalopathy;CLNDISDB=Human_Phenotype_Ontology:HP:0200134,MedGen:C0543888;CLNHGVS=NC_000009.12:g.98578055C>A;CLNREVSTAT=criteria_provided,_single_submitter;CLNSIG=Uncertain_significance;CLNVC=single_nucleotide_variant;CLNVCSO=SO:0001483;GENEINFO=GABBR2:9568;MC=SO:0001819|synonymous_variant;ORIGIN=1;Pangolin=ENSG00000136928.7|17:0.01|17:-0.0
chr9	98578070	981374	G	T	.	.	ALLELEID=969371;CLNDN=Intellectual_disability;CLNDISDB=Human_Phenotype_Ontology:HP:0000730,Human_Phenotype_Ontology:HP:0001249,Human_Phenotype_Ontology:HP:0001267,Human_Phenotype_Ontology:HP:0001286,Human_Phenotype_Ontology:HP:0002122,Human_Phenotype_Ontology:HP:0002192,Human_Phenotype_Ontology:HP:0002316,Human_Phenotype_Ontology:HP:0002382,Human_Phenotype_Ontology:HP:0002386,Human_Phenotype_Ontology:HP:0002402,Human_Phenotype_Ontology:HP:0002458,Human_Phenotype_Ontology:HP:0002482,Human_Phenotype_Ontology:HP:0002499,Human_Phenotype_Ontology:HP:0002543,Human_Phenotype_Ontology:HP:0003767,Human_Phenotype_Ontology:HP:0006833,Human_Phenotype_Ontology:HP:0007154,Human_Phenotype_Ontology:HP:0007176,Human_Phenotype_Ontology:HP:0007180,Human_Phenotype_Ontology:HP:HP:0001249,MONDO:MONDO:0001071,MedGen:C3714756,SNOMED_CT:228156007;CLNHGVS=NC_000009.12:g.98578070G>T;CLNREVSTAT=criteria_provided,_single_submitter;CLNSIG=Uncertain_significance;CLNVC=single_nucleotide_variant;CLNVCSO=SO:0001483;GENEINFO=GABBR2:9568;MC=SO:0001587|nonsense;ORIGIN=32;Pangolin=ENSG00000136928.7|-2:0.0|2:-0.05
chr9	98578072	934693	A	G	.	.	ALLELEID=934883;CLNDN=Epileptic_encephalopathy;CLNDISDB=Human_Phenotype_Ontology:HP:0200134,MedGen:C0543888;CLNHGVS=NC_000009.12:g.98578072A>G;CLNREVSTAT=criteria_provided,_single_submitter;CLNSIG=Uncertain_significance;CLNVC=single_nucleotide_variant;CLNVCSO=SO:0001483;GENEINFO=GABBR2:9568;MC=SO:0001583|missense_variant;ORIGIN=1;Pangolin=ENSG00000136928.7|0:0.0|0:-0.0
chr9	98708417	1063833	C	T	.	.	ALLELEID=1046330;CLNDN=Epileptic_encephalopathy;CLNDISDB=Human_Phenotype_Ontology:HP:0200134,MedGen:C0543888;CLNHGVS=NC_000009.12:g.98708417C>T;CLNREVSTAT=criteria_provided,_single_submitter;CLNSIG=Uncertain_significance;CLNVC=single_nucleotide_variant;CLNVCSO=SO:0001483;GENEINFO=GABBR2:9568;MC=SO:0001819|synonymous_variant;ORIGIN=1;Pangolin=ENSG00000136928.7|-47:0.0|0:-0.07
chr9	98708434	952449	G	T	.	.	ALLELEID=925696;CLNDN=Epileptic_encephalopathy;CLNDISDB=Human_Phenotype_Ontology:HP:0200134,MedGen:C0543888;CLNHGVS=NC_000009.12:g.98708434G>T;CLNREVSTAT=criteria_provided,_single_submitter;CLNSIG=Uncertain_significance;CLNVC=single_nucleotide_variant;CLNVCSO=SO:0001483;GENEINFO=GABBR2:9568;MC=SO:0001819|synonymous_variant;ORIGIN=1;Pangolin=ENSG00000136928.7|-2:0.0|-17:-0.01
chr9	98708451	1008031	G	A	.	.	ALLELEID=993617;CLNDN=Epileptic_encephalopathy;CLNDISDB=Human_Phenotype_Ontology:HP:0200134,MedGen:C0543888;CLNHGVS=NC_000009.12:g.98708451G>A;CLNREVSTAT=criteria_provided,_single_submitter;CLNSIG=Uncertain_significance;CLNVC=single_nucleotide_variant;CLNVCSO=SO:0001483;GENEINFO=GABBR2:9568;MC=SO:0001583|missense_variant;ORIGIN=1;Pangolin=ENSG00000136928.7|-34:0.01|-5:-0.0
chr9	98708467	1018831	C	T	.	.	ALLELEID=1008796;CLNDN=Epileptic_encephalopathy;CLNDISDB=Human_Phenotype_Ontology:HP:0200134,MedGen:C0543888;CLNHGVS=NC_000009.12:g.98708467C>T;CLNREVSTAT=criteria_provided,_single_submitter;CLNSIG=Uncertain_significance;CLNVC=single_nucleotide_variant;CLNVCSO=SO:0001483;GENEINFO=GABBR2:9568;MC=SO:0001583|missense_variant;ORIGIN=1;Pangolin=ENSG00000136928.7|-50:0.0|9:-0.0
chr9	98708469	949845	T	C	.	.	ALLELEID=925697;CLNDN=Epileptic_encephalopathy;CLNDISDB=Human_Phenotype_Ontology:HP:0200134,MedGen:C0543888;CLNHGVS=NC_000009.12:g.98708469T>C;CLNREVSTAT=criteria_provided,_single_submitter;CLNSIG=Uncertain_significance;CLNVC=single_nucleotide_variant;CLNVCSO=SO:0001483;GENEINFO=GABBR2:9568;MC=SO:0001583|missense_variant;ORIGIN=1;Pangolin=ENSG00000136928.7|-1:0.0|7:-0.0
chr9	98708485	858249	T	C	.	.	ALLELEID=836474;CLNDN=Epileptic_encephalopathy;CLNDISDB=Human_Phenotype_Ontology:HP:0200134,MedGen:C0543888;CLNHGVS=NC_000009.12:g.98708485T>C;CLNREVSTAT=criteria_provided,_single_submitter;CLNSIG=Uncertain_significance;CLNVC=single_nucleotide_variant;CLNVCSO=SO:0001483;GENEINFO=GABBR2:9568;MC=SO:0001583|missense_variant;ORIGIN=1;Pangolin=ENSG00000136928.7|-9:0.0|-9:-0.0
chr9	98708489	861415	C	T	.	.	ALLELEID=836475;CLNDN=Epileptic_encephalopathy;CLNDISDB=Human_Phenotype_Ontology:HP:0200134,MedGen:C0543888;CLNHGVS=NC_000009.12:g.98708489C>T;CLNREVSTAT=criteria_provided,_single_submitter;CLNSIG=Uncertain_significance;CLNVC=single_nucleotide_variant;CLNVCSO=SO:0001483;GENEINFO=GABBR2:9568;MC=SO:0001819|synonymous_variant;ORIGIN=1;Pangolin=ENSG00000136928.7|-2:0.0|-13:-0.0
chr9	98708572	948605	G	T	.	.	ALLELEID=925698;CLNDN=Epileptic_encephalopathy;CLNDISDB=Human_Phenotype_Ontology:HP:0200134,MedGen:C0543888;CLNHGVS=NC_000009.12:g.98708572G>T;CLNREVSTAT=criteria_provided,_single_submitter;CLNSIG=Uncertain_significance;CLNVC=single_nucleotide_variant;CLNVCSO=SO:0001483;GENEINFO=GABBR2:9568;MC=SO:0001583|missense_variant;ORIGIN=1;Pangolin=ENSG00000136928.7|-33:0.0|-36:-0.0
chr9	98708577	1041455	G	A	.	.	ALLELEID=1029358;CLNDN=Epileptic_encephalopathy;CLNDISDB=Human_Phenotype_Ontology:HP:0200134,MedGen:C0543888;CLNHGVS=NC_000009.12:g.98708577G>A;CLNREVSTAT=criteria_provided,_single_submitter;CLNSIG=Uncertain_significance;CLNVC=single_nucleotide_variant;CLNVCSO=SO:0001483;GENEINFO=GABBR2:9568;MC=SO:0001583|missense_variant;ORIGIN=1;Pangolin=ENSG00000136928.7|2:0.0|-38:-0.0
chr9	98708580	949512	C	T	.	.	ALLELEID=925699;CLNDN=Epileptic_encephalopathy;CLNDISDB=Human_Phenotype_Ontology:HP:0200134,MedGen:C0543888;CLNHGVS=NC_000009.12:g.98708580C>T;CLNREVSTAT=criteria_provided,_single_submitter;CLNSIG=Uncertain_significance;CLNVC=single_nucleotide_variant;CLNVCSO=SO:0001483;GENEINFO=GABBR2:9568;MC=SO:0001583|missense_variant;ORIGIN=1;Pangolin=ENSG00000136928.7|-41:0.0|-1:-0.0
chr9	98708589	861289	G	T	.	.	ALLELEID=836476;CLNDN=Epileptic_encephalopathy;CLNDISDB=Human_Phenotype_Ontology:HP:0200134,MedGen:C0543888;CLNHGVS=NC_000009.12:g.98708589G>T;CLNREVSTAT=criteria_provided,_single_submitter;CLNSIG=Uncertain_significance;CLNVC=single_nucleotide_variant;CLNVCSO=SO:0001483;GENEINFO=GABBR2:9568;MC=SO:0001583|missense_variant;ORIGIN=1;Pangolin=ENSG00000136928.7|-2:0.0|-50:-0.0
chr9	98708592	1047677	G	A	.	.	ALLELEID=1029359;CLNDN=Epileptic_encephalopathy;CLNDISDB=Human_Phenotype_Ontology:HP:0200134,MedGen:C0543888;CLNHGVS=NC_000009.12:g.98708592G>A;CLNREVSTAT=criteria_provided,_single_submitter;CLNSIG=Uncertain_significance;CLNVC=single_nucleotide_variant;CLNVCSO=SO:0001483;GENEINFO=GABBR2:9568;MC=SO:0001583|missense_variant;ORIGIN=1;Pangolin=ENSG00000136928.7|-13:0.0|-33:-0.0
chr9	98708595	983374	C	T	.	.	ALLELEID=971439;CLNDN=Intellectual_disability|Seizures|Epileptic_encephalopathy;CLNDISDB=Human_Phenotype_Ontology:HP:0000730,Human_Phenotype_Ontology:HP:0001249,Human_Phenotype_Ontology:HP:0001267,Human_Phenotype_Ontology:HP:0001286,Human_Phenotype_Ontology:HP:0002122,Human_Phenotype_Ontology:HP:0002192,Human_Phenotype_Ontology:HP:0002316,Human_Phenotype_Ontology:HP:0002382,Human_Phenotype_Ontology:HP:0002386,Human_Phenotype_Ontology:HP:0002402,Human_Phenotype_Ontology:HP:0002458,Human_Phenotype_Ontology:HP:0002482,Human_Phenotype_Ontology:HP:0002499,Human_Phenotype_Ontology:HP:0002543,Human_Phenotype_Ontology:HP:0003767,Human_Phenotype_Ontology:HP:0006833,Human_Phenotype_Ontology:HP:0007154,Human_Phenotype_Ontology:HP:0007176,Human_Phenotype_Ontology:HP:0007180,Human_Phenotype_Ontology:HP:HP:0001249,MONDO:MONDO:0001071,MedGen:C3714756,SNOMED_CT:228156007|Human_Phenotype_Ontology:HP:0001250,Human_Phenotype_Ontology:HP:0001275,Human_Phenotype_Ontology:HP:0001303,Human_Phenotype_Ontology:HP:0002125,Human_Phenotype_Ontology:HP:0002182,Human_Phenotype_Ontology:HP:0002279,Human_Phenotype_Ontology:HP:0002306,Human_Phenotype_Ontology:HP:0002348,Human_Phenotype_Ontology:HP:0002391,Human_Phenotype_Ontology:HP:0002417,Human_Phenotype_Ontology:HP:0002430,Human_Phenotype_Ontology:HP:0002431,Human_Phenotype_Ontology:HP:0002432,Human_Phenotype_Ontology:HP:0002434,Human_Phenotype_Ontology:HP:0002437,Human_Phenotype_Ontology:HP:0002466,Human_Phenotype_Ontology:HP:0002479,Human_Phenotype_Ontology:HP:0002794,Human_Phenotype_Ontology:HP:0006997,Human_Phenotype_Ontology:HP:0010520,MedGen:C0036572|Human_Phenotype_Ontology:HP:0200134,MedGen:C0543888;CLNHGVS=NC_000009.12:g.98708595C>T;CLNREVSTAT=criteria_provided,_multiple_submitters,_no_conflicts;CLNSIG=Uncertain_significance;CLNVC=single_nucleotide_variant;CLNVCSO=SO:0001483;GENEINFO=GABBR2:9568;MC=SO:0001583|missense_variant;ORIGIN=9;Pangolin=ENSG00000136928.7|-2:0.0|-16:-0.0
chr9	98708601	951856	G	A	.	.	ALLELEID=925700;CLNDN=Epileptic_encephalopathy;CLNDISDB=Human_Phenotype_Ontology:HP:0200134,MedGen:C0543888;CLNHGVS=NC_000009.12:g.98708601G>A;CLNREVSTAT=criteria_provided,_single_submitter;CLNSIG=Uncertain_significance;CLNVC=single_nucleotide_variant;CLNVCSO=SO:0001483;GENEINFO=GABBR2:9568;MC=SO:0001583|missense_variant;ORIGIN=1;Pangolin=ENSG00000136928.7|-22:0.0|-1:-0.0
chr9	98708601	850847	G	C	.	.	ALLELEID=836477;CLNDN=Epileptic_encephalopathy;CLNDISDB=Human_Phenotype_Ontology:HP:0200134,MedGen:C0543888;CLNHGVS=NC_000009.12:g.98708601G>C;CLNREVSTAT=criteria_provided,_single_submitter;CLNSIG=Uncertain_significance;CLNVC=single_nucleotide_variant;CLNVCSO=SO:0001483;GENEINFO=GABBR2:9568;MC=SO:0001583|missense_variant;ORIGIN=1;Pangolin=ENSG00000136928.7|37:0.0|-22:-0.0
chr9	98708607	1015213	C	T	.	.	ALLELEID=1008797;CLNDN=Epileptic_encephalopathy;CLNDISDB=Human_Phenotype_Ontology:HP:0200134,MedGen:C0543888;CLNHGVS=NC_000009.12:g.98708607C>T;CLNREVSTAT=criteria_provided,_single_submitter;CLNSIG=Uncertain_significance;CLNVC=single_nucleotide_variant;CLNVCSO=SO:0001483;GENEINFO=GABBR2:9568;MC=SO:0001583|missense_variant;ORIGIN=1;Pangolin=ENSG00000136928.7|-2:0.0|-28:-0.0
chr9	98708629	946735	G	A	.	.	ALLELEID=925701;CLNDN=Epileptic_encephalopathy;CLNDISDB=Human_Phenotype_Ontology:HP:0200134,MedGen:C0543888;CLNHGVS=NC_000009.12:g.98708629G>A;CLNREVSTAT=criteria_provided,_single_submitter;CLNSIG=Uncertain_significance;CLNVC=single_nucleotide_variant;CLNVCSO=SO:0001483;GENEINFO=GABBR2:9568;MC=SO:0001583|missense_variant;ORIGIN=1;Pangolin=ENSG00000136928.7|2:0.0|9:-0.0
chr9	98708649	1035490	G	T	.	.	ALLELEID=1029360;CLNDN=Epileptic_encephalopathy;CLNDISDB=Human_Phenotype_Ontology:HP:0200134,MedGen:C0543888;CLNHGVS=NC_000009.12:g.98708649G>T;CLNREVSTAT=criteria_provided,_single_submitter;CLNSIG=Uncertain_significance;CLNVC=single_nucleotide_variant;CLNVCSO=SO:0001483;GENEINFO=GABBR2:9568;MC=SO:0001583|missense_variant;ORIGIN=1;Pangolin=ENSG00000136928.7|-2:0.0|-11:-0.0
chr9	98708658	1017248	A	G	.	.	ALLELEID=1008798;CLNDN=Epileptic_encephalopathy;CLNDISDB=Human_Phenotype_Ontology:HP:0200134,MedGen:C0543888;CLNHGVS=NC_000009.12:g.98708658A>G;CLNREVSTAT=criteria_provided,_single_submitter;CLNSIG=Uncertain_significance;CLNVC=single_nucleotide_variant;CLNVCSO=SO:0001483;GENEINFO=GABBR2:9568;MC=SO:0001583|missense_variant;ORIGIN=1;Pangolin=ENSG00000136928.7|0:0.0|2:-0.0
chr9	98708678	1063012	G	GGGC	.	.	ALLELEID=1046331;CLNDN=Epileptic_encephalopathy;CLNDISDB=Human_Phenotype_Ontology:HP:0200134,MedGen:C0543888;CLNHGVS=NC_000009.12:g.98708681CGG[3];CLNREVSTAT=criteria_provided,_single_submitter;CLNSIG=Uncertain_significance;CLNVC=Microsatellite;CLNVCSO=SO:0000289;CLNVI=Invitae:10190343;GENEINFO=GABBR2:9568;MC=SO:0001821|inframe_insertion;ORIGIN=1;Pangolin=ENSG00000136928.7|-6:0.0|-40:-0.0
chr9	98708682	571315	G	A	.	.	ALLELEID=563452;CLNDN=Epileptic_encephalopathy|Early_infantile_epileptic_encephalopathy_59;CLNDISDB=Human_Phenotype_Ontology:HP:0200134,MedGen:C0543888|MONDO:MONDO:0033368,MedGen:C4693550,OMIM:617904;CLNHGVS=NC_000009.12:g.98708682G>A;CLNREVSTAT=criteria_provided,_multiple_submitters,_no_conflicts;CLNSIG=Uncertain_significance;CLNVC=single_nucleotide_variant;CLNVCSO=SO:0001483;GENEINFO=GABBR2:9568;MC=SO:0001583|missense_variant;ORIGIN=1;RS=1054346747;Pangolin=ENSG00000136928.7|3:0.0|-10:-0.0
chr9	98708687	639994	TGGCGGCGGC	T	.	.	ALLELEID=638606;CLNDN=Epileptic_encephalopathy;CLNDISDB=Human_Phenotype_Ontology:HP:0200134,MedGen:C0543888;CLNHGVS=NC_000009.12:g.98708688_98708690GGC[3];CLNREVSTAT=criteria_provided,_single_submitter;CLNSIG=Uncertain_significance;CLNVC=Microsatellite;CLNVCSO=SO:0000289;GENEINFO=GABBR2:9568;MC=SO:0001822|inframe_deletion;ORIGIN=1;RS=751111546;Pangolin=ENSG00000136928.7|-15:0.0|1:-0.0
chr9	98708703	1034969	G	A	.	.	ALLELEID=1029361;CLNDN=Epileptic_encephalopathy;CLNDISDB=Human_Phenotype_Ontology:HP:0200134,MedGen:C0543888;CLNHGVS=NC_000009.12:g.98708703G>A;CLNREVSTAT=criteria_provided,_single_submitter;CLNSIG=Uncertain_significance;CLNVC=single_nucleotide_variant;CLNVCSO=SO:0001483;GENEINFO=GABBR2:9568;MC=SO:0001583|missense_variant;ORIGIN=1;Pangolin=ENSG00000136928.7|-31:0.0|47:-0.0
chr9	98708704	1005687	G	T	.	.	ALLELEID=993618;CLNDN=Epileptic_encephalopathy;CLNDISDB=Human_Phenotype_Ontology:HP:0200134,MedGen:C0543888;CLNHGVS=NC_000009.12:g.98708704G>T;CLNREVSTAT=criteria_provided,_single_submitter;CLNSIG=Uncertain_significance;CLNVC=single_nucleotide_variant;CLNVCSO=SO:0001483;GENEINFO=GABBR2:9568;MC=SO:0001583|missense_variant;ORIGIN=1;Pangolin=ENSG00000136928.7|46:0.0|6:-0.0
chr9	98708715	846717	C	G	.	.	ALLELEID=836480;CLNDN=Epileptic_encephalopathy;CLNDISDB=Human_Phenotype_Ontology:HP:0200134,MedGen:C0543888;CLNHGVS=NC_000009.12:g.98708715C>G;CLNREVSTAT=criteria_provided,_single_submitter;CLNSIG=Uncertain_significance;CLNVC=single_nucleotide_variant;CLNVCSO=SO:0001483;GENEINFO=GABBR2:9568;MC=SO:0001583|missense_variant;ORIGIN=1;Pangolin=ENSG00000136928.7|35:0.0|5:-0.0
chr9	98708727	857115	G	A	.	.	ALLELEID=836481;CLNDN=Epileptic_encephalopathy;CLNDISDB=Human_Phenotype_Ontology:HP:0200134,MedGen:C0543888;CLNHGVS=NC_000009.12:g.98708727G>A;CLNREVSTAT=criteria_provided,_single_submitter;CLNSIG=Uncertain_significance;CLNVC=single_nucleotide_variant;CLNVCSO=SO:0001483;GENEINFO=GABBR2:9568;MC=SO:0001583|missense_variant;ORIGIN=1;Pangolin=ENSG00000136928.7|2:0.0|42:-0.0
chr9	98736542	390055	G	A	.	.	AF_EXAC=0.00119;AF_TGP=0.0014;ALLELEID=371440;CLNDN=Nephronophthisis_16|not_provided;CLNDISDB=MONDO:MONDO:0014158,MedGen:C3809320,OMIM:615382|MedGen:CN517202;CLNHGVS=NC_000009.12:g.98736542G>A;CLNREVSTAT=criteria_provided,_conflicting_interpretations;CLNSIG=Conflicting_interpretations_of_pathogenicity;CLNSIGCONF=Benign(1),Uncertain_significance(1);CLNVC=single_nucleotide_variant;CLNVCSO=SO:0001483;GENEINFO=ANKS6:203286;MC=SO:0001583|missense_variant;ORIGIN=1;RS=199851177;Pangolin=ENSG00000165138.18|-15:0.01|-15:-0.0
chr9	98745567	640676	C	T	.	.	AF_EXAC=3e-05;ALLELEID=638607;CLNDN=Nephronophthisis_16;CLNDISDB=MONDO:MONDO:0014158,MedGen:C3809320,OMIM:615382;CLNHGVS=NC_000009.12:g.98745567C>T;CLNREVSTAT=criteria_provided,_single_submitter;CLNSIG=Uncertain_significance;CLNVC=single_nucleotide_variant;CLNVCSO=SO:0001483;GENEINFO=ANKS6:203286;MC=SO:0001583|missense_variant;ORIGIN=1;RS=765164797;Pangolin=ENSG00000165138.18|-3:0.01|-8:-0.01
chr9	98745597	591568	G	A	.	.	ALLELEID=582559;CLNDN=not_provided;CLNDISDB=MedGen:CN517202;CLNHGVS=NC_000009.12:g.98745597G>A;CLNREVSTAT=no_assertion_criteria_provided;CLNSIG=Uncertain_significance;CLNVC=single_nucleotide_variant;CLNVCSO=SO:0001483;GENEINFO=ANKS6:203286;MC=SO:0001587|nonsense;ORIGIN=1;RS=1564177767;Pangolin=ENSG00000165138.18|45:0.0|-38:-0.15
chr9	98751096	474449	T	C	.	.	ALLELEID=459754;CLNDN=Nephronophthisis_16;CLNDISDB=MONDO:MONDO:0014158,MedGen:C3809320,OMIM:615382;CLNHGVS=NC_000009.12:g.98751096T>C;CLNREVSTAT=criteria_provided,_single_submitter;CLNSIG=Uncertain_significance;CLNVC=single_nucleotide_variant;CLNVCSO=SO:0001483;GENEINFO=ANKS6:203286;MC=SO:0001583|missense_variant;ORIGIN=1;RS=372265310;Pangolin=ENSG00000165138.18|0:0.0|7:-0.0
chr9	98756479	638870	G	A	.	.	AF_ESP=0.00048;AF_EXAC=0.00044;AF_TGP=0.0002;ALLELEID=638608;CLNDN=Nephronophthisis_16;CLNDISDB=MONDO:MONDO:0014158,MedGen:C3809320,OMIM:615382;CLNHGVS=NC_000009.12:g.98756479G>A;CLNREVSTAT=criteria_provided,_single_submitter;CLNSIG=Uncertain_significance;CLNVC=single_nucleotide_variant;CLNVCSO=SO:0001483;GENEINFO=ANKS6:203286;MC=SO:0001583|missense_variant;ORIGIN=1;RS=199722684;Pangolin=ENSG00000165138.18|-14:0.0|33:-0.0
chr9	98756482	541402	G	A	.	.	AF_ESP=8e-05;AF_EXAC=3e-05;ALLELEID=525380;CLNDN=Nephronophthisis_16;CLNDISDB=MONDO:MONDO:0014158,MedGen:C3809320,OMIM:615382;CLNHGVS=NC_000009.12:g.98756482G>A;CLNREVSTAT=criteria_provided,_single_submitter;CLNSIG=Uncertain_significance;CLNVC=single_nucleotide_variant;CLNVCSO=SO:0001483;GENEINFO=ANKS6:203286;MC=SO:0001583|missense_variant;ORIGIN=1;RS=370230003;Pangolin=ENSG00000165138.18|-17:0.01|30:-0.0
chr9	98756513	582762	C	T	.	.	AF_EXAC=3e-05;ALLELEID=569347;CLNDN=Nephronophthisis_16;CLNDISDB=MONDO:MONDO:0014158,MedGen:C3809320,OMIM:615382;CLNHGVS=NC_000009.12:g.98756513C>T;CLNREVSTAT=criteria_provided,_single_submitter;CLNSIG=Uncertain_significance;CLNVC=single_nucleotide_variant;CLNVCSO=SO:0001483;GENEINFO=ANKS6:203286;MC=SO:0001583|missense_variant;ORIGIN=1;RS=202244716;Pangolin=ENSG00000165138.18|-2:0.01|-1:-0.01
chr9	98756549	579133	T	G	.	.	AF_TGP=0.0002;ALLELEID=564377;CLNDN=Nephronophthisis_16;CLNDISDB=MONDO:MONDO:0014158,MedGen:C3809320,OMIM:615382;CLNHGVS=NC_000009.12:g.98756549T>G;CLNREVSTAT=criteria_provided,_single_submitter;CLNSIG=Uncertain_significance;CLNVC=single_nucleotide_variant;CLNVCSO=SO:0001483;GENEINFO=ANKS6:203286;MC=SO:0001583|missense_variant;ORIGIN=1;RS=201419783;Pangolin=ENSG00000165138.18|-37:0.0|-2:-0.0
chr9	98768110	566534	G	A	.	.	AF_ESP=0.00078;AF_EXAC=0.00018;AF_TGP=0.0002;ALLELEID=566089;CLNDN=Nephronophthisis_16;CLNDISDB=MONDO:MONDO:0014158,MedGen:C3809320,OMIM:615382;CLNHGVS=NC_000009.12:g.98768110G>A;CLNREVSTAT=criteria_provided,_single_submitter;CLNSIG=Uncertain_significance;CLNVC=single_nucleotide_variant;CLNVCSO=SO:0001483;GENEINFO=ANKS6:203286;MC=SO:0001583|missense_variant;ORIGIN=1;RS=146038901;Pangolin=ENSG00000165138.18|-6:0.02|-31:-0.0
chr9	98768118	567567	G	A	.	.	AF_EXAC=2e-05;ALLELEID=569359;CLNDN=Nephronophthisis_16;CLNDISDB=MONDO:MONDO:0014158,MedGen:C3809320,OMIM:615382;CLNHGVS=NC_000009.12:g.98768118G>A;CLNREVSTAT=criteria_provided,_single_submitter;CLNSIG=Uncertain_significance;CLNVC=single_nucleotide_variant;CLNVCSO=SO:0001483;GENEINFO=ANKS6:203286;MC=SO:0001583|missense_variant;ORIGIN=1;RS=760387934;Pangolin=ENSG00000165138.18|48:0.0|-37:-0.07
chr9	98768171	541403	G	T	.	.	ALLELEID=524842;CLNDN=Nephronophthisis_16;CLNDISDB=MONDO:MONDO:0014158,MedGen:C3809320,OMIM:615382;CLNHGVS=NC_000009.12:g.98768171G>T;CLNREVSTAT=criteria_provided,_single_submitter;CLNSIG=Uncertain_significance;CLNVC=single_nucleotide_variant;CLNVCSO=SO:0001483;GENEINFO=ANKS6:203286;MC=SO:0001583|missense_variant;ORIGIN=1;RS=1554742278;Pangolin=ENSG00000165138.18|38:0.0|4:-0.0
chr9	98770920	962630	C	T	.	.	ALLELEID=946753;CLNDN=Nephronophthisis_16;CLNDISDB=MONDO:MONDO:0014158,MedGen:C3809320,OMIM:615382;CLNHGVS=NC_000009.12:g.98770920C>T;CLNREVSTAT=criteria_provided,_single_submitter;CLNSIG=Uncertain_significance;CLNVC=single_nucleotide_variant;CLNVCSO=SO:0001483;GENEINFO=ANKS6:203286;MC=SO:0001583|missense_variant;ORIGIN=1;Pangolin=ENSG00000165138.18|-24:0.08|19:-0.06
chr9	98770926	1011328	G	A	.	.	ALLELEID=993619;CLNDN=Nephronophthisis_16;CLNDISDB=MONDO:MONDO:0014158,MedGen:C3809320,OMIM:615382;CLNHGVS=NC_000009.12:g.98770926G>A;CLNREVSTAT=criteria_provided,_single_submitter;CLNSIG=Uncertain_significance;CLNVC=single_nucleotide_variant;CLNVCSO=SO:0001483;GENEINFO=ANKS6:203286;MC=SO:0001583|missense_variant;ORIGIN=1;Pangolin=ENSG00000165138.18|13:0.07|-30:-0.14
chr9	98770955	474446	G	A	.	.	AF_EXAC=3e-05;AF_TGP=0.0002;ALLELEID=459984;CLNDN=Nephronophthisis_16;CLNDISDB=MONDO:MONDO:0014158,MedGen:C3809320,OMIM:615382;CLNHGVS=NC_000009.12:g.98770955G>A;CLNREVSTAT=criteria_provided,_single_submitter;CLNSIG=Uncertain_significance;CLNVC=single_nucleotide_variant;CLNVCSO=SO:0001483;GENEINFO=ANKS6:203286;MC=SO:0001583|missense_variant;ORIGIN=1;RS=200373053;Pangolin=ENSG00000165138.18|-13:0.0|-16:-0.06
chr9	98773977	857938	C	T	.	.	ALLELEID=836482;CLNDN=Nephronophthisis_16;CLNDISDB=MONDO:MONDO:0014158,MedGen:C3809320,OMIM:615382;CLNHGVS=NC_000009.12:g.98773977C>T;CLNREVSTAT=criteria_provided,_single_submitter;CLNSIG=Uncertain_significance;CLNVC=single_nucleotide_variant;CLNVCSO=SO:0001483;GENEINFO=ANKS6:203286;MC=SO:0001583|missense_variant;ORIGIN=1;Pangolin=ENSG00000165138.18|-2:0.0|23:-0.02
chr9	98774081	591387	C	G	.	.	ALLELEID=582379;CLNDN=not_provided;CLNDISDB=MedGen:CN517202;CLNHGVS=NC_000009.12:g.98774081C>G;CLNREVSTAT=no_assertion_criteria_provided;CLNSIG=Uncertain_significance;CLNVC=single_nucleotide_variant;CLNVCSO=SO:0001483;GENEINFO=ANKS6:203286;MC=SO:0001574|splice_acceptor_variant;ORIGIN=1;RS=1564206959;Pangolin=ENSG00000165138.18|-27:0.03|-1:-0.93
chr9	98778265	958951	A	G	.	.	ALLELEID=946754;CLNDN=Nephronophthisis_16;CLNDISDB=MONDO:MONDO:0014158,MedGen:C3809320,OMIM:615382;CLNHGVS=NC_000009.12:g.98778265A>G;CLNREVSTAT=criteria_provided,_single_submitter;CLNSIG=Uncertain_significance;CLNVC=single_nucleotide_variant;CLNVCSO=SO:0001483;GENEINFO=ANKS6:203286;MC=SO:0001583|missense_variant;ORIGIN=1;Pangolin=ENSG00000165138.18|-39:0.0|-39:-0.0
chr9	98778286	959443	G	C	.	.	ALLELEID=946755;CLNDN=Nephronophthisis_16;CLNDISDB=MONDO:MONDO:0014158,MedGen:C3809320,OMIM:615382;CLNHGVS=NC_000009.12:g.98778286G>C;CLNREVSTAT=criteria_provided,_single_submitter;CLNSIG=Uncertain_significance;CLNVC=single_nucleotide_variant;CLNVCSO=SO:0001483;GENEINFO=ANKS6:203286;MC=SO:0001583|missense_variant;ORIGIN=1;Pangolin=ENSG00000165138.18|26:0.0|-6:-0.0
chr9	98778372	843092	G	A	.	.	ALLELEID=836483;CLNDN=Nephronophthisis_16;CLNDISDB=MONDO:MONDO:0014158,MedGen:C3809320,OMIM:615382;CLNHGVS=NC_000009.12:g.98778372G>A;CLNREVSTAT=criteria_provided,_single_submitter;CLNSIG=Uncertain_significance;CLNVC=single_nucleotide_variant;CLNVCSO=SO:0001483;GENEINFO=ANKS6:203286;MC=SO:0001583|missense_variant;ORIGIN=1;Pangolin=ENSG00000165138.18|1:0.0|16:-0.0
chr9	98778402	857507	T	C	.	.	ALLELEID=836484;CLNDN=Nephronophthisis_16;CLNDISDB=MONDO:MONDO:0014158,MedGen:C3809320,OMIM:615382;CLNHGVS=NC_000009.12:g.98778402T>C;CLNREVSTAT=criteria_provided,_single_submitter;CLNSIG=Uncertain_significance;CLNVC=single_nucleotide_variant;CLNVCSO=SO:0001483;GENEINFO=ANKS6:203286;MC=SO:0001583|missense_variant;ORIGIN=1;Pangolin=ENSG00000165138.18|22:0.0|22:-0.0
chr9	98780247	947081	G	A	.	.	ALLELEID=925704;CLNDN=Nephronophthisis_16;CLNDISDB=MONDO:MONDO:0014158,MedGen:C3809320,OMIM:615382;CLNHGVS=NC_000009.12:g.98780247G>A;CLNREVSTAT=criteria_provided,_single_submitter;CLNSIG=Uncertain_significance;CLNVC=single_nucleotide_variant;CLNVCSO=SO:0001483;GENEINFO=ANKS6:203286;MC=SO:0001583|missense_variant;ORIGIN=1;Pangolin=ENSG00000165138.18|50:0.0|49:-0.01
chr9	98780343	641802	G	A	.	.	ALLELEID=652232;CLNDN=Nephronophthisis_16;CLNDISDB=MONDO:MONDO:0014158,MedGen:C3809320,OMIM:615382;CLNHGVS=NC_000009.12:g.98780343G>A;CLNREVSTAT=criteria_provided,_single_submitter;CLNSIG=Uncertain_significance;CLNVC=single_nucleotide_variant;CLNVCSO=SO:0001483;GENEINFO=ANKS6:203286;MC=SO:0001627|intron_variant;ORIGIN=1;RS=1371737147;Pangolin=ENSG00000165138.18|-47:0.03|33:-0.01
chr9	98782510	541401	A	C	.	.	ALLELEID=525224;CLNDN=Nephronophthisis_16;CLNDISDB=MONDO:MONDO:0014158,MedGen:C3809320,OMIM:615382;CLNHGVS=NC_000009.12:g.98782510A>C;CLNREVSTAT=criteria_provided,_single_submitter;CLNSIG=Uncertain_significance;CLNVC=single_nucleotide_variant;CLNVCSO=SO:0001483;GENEINFO=ANKS6:203286;MC=SO:0001583|missense_variant;ORIGIN=1;RS=776931798;Pangolin=ENSG00000165138.18|-1:0.0|-47:-0.0
chr9	98782544	935978	T	C	.	.	ALLELEID=934884;CLNDN=Nephronophthisis_16;CLNDISDB=MONDO:MONDO:0014158,MedGen:C3809320,OMIM:615382;CLNHGVS=NC_000009.12:g.98782544T>C;CLNREVSTAT=criteria_provided,_single_submitter;CLNSIG=Uncertain_significance;CLNVC=single_nucleotide_variant;CLNVCSO=SO:0001483;GENEINFO=ANKS6:203286;MC=SO:0001583|missense_variant;ORIGIN=1;Pangolin=ENSG00000165138.18|22:0.0|-6:-0.0
chr9	98782571	474442	T	C	.	.	AF_ESP=8e-05;AF_EXAC=2e-05;ALLELEID=459512;CLNDN=Nephronophthisis_16;CLNDISDB=MONDO:MONDO:0014158,MedGen:C3809320,OMIM:615382;CLNHGVS=NC_000009.12:g.98782571T>C;CLNREVSTAT=criteria_provided,_single_submitter;CLNSIG=Uncertain_significance;CLNVC=single_nucleotide_variant;CLNVCSO=SO:0001483;GENEINFO=ANKS6:203286;MC=SO:0001583|missense_variant;ORIGIN=1;RS=201297615;Pangolin=ENSG00000165138.18|-1:0.18|-5:-0.0
chr9	98783966	968826	C	A	.	.	ALLELEID=955948;CLNDN=Nephronophthisis_16;CLNDISDB=MONDO:MONDO:0014158,MedGen:C3809320,OMIM:615382;CLNHGVS=NC_000009.12:g.98783966C>A;CLNREVSTAT=criteria_provided,_single_submitter;CLNSIG=Uncertain_significance;CLNVC=single_nucleotide_variant;CLNVCSO=SO:0001483;GENEINFO=ANKS6:203286;MC=SO:0001583|missense_variant;ORIGIN=1;Pangolin=ENSG00000165138.18|-13:0.01|1:-0.01
chr9	98784058	541400	G	A	.	.	AF_ESP=8e-05;AF_EXAC=6e-05;ALLELEID=525073;CLNDN=Nephronophthisis_16;CLNDISDB=MONDO:MONDO:0014158,MedGen:C3809320,OMIM:615382;CLNHGVS=NC_000009.12:g.98784058G>A;CLNREVSTAT=criteria_provided,_single_submitter;CLNSIG=Uncertain_significance;CLNVC=single_nucleotide_variant;CLNVCSO=SO:0001483;GENEINFO=ANKS6:203286;MC=SO:0001583|missense_variant;ORIGIN=1;RS=376870807;Pangolin=ENSG00000165138.18|44:0.0|-36:-0.0
chr9	98784097	1031715	T	C	.	.	ALLELEID=1020671;CLNDN=Nephronophthisis_16;CLNDISDB=MONDO:MONDO:0014158,MedGen:C3809320,OMIM:615382;CLNHGVS=NC_000009.12:g.98784097T>C;CLNREVSTAT=criteria_provided,_single_submitter;CLNSIG=Uncertain_significance;CLNVC=single_nucleotide_variant;CLNVCSO=SO:0001483;GENEINFO=ANKS6:203286;MC=SO:0001583|missense_variant;ORIGIN=8;Pangolin=ENSG00000165138.18|5:0.27|49:-0.0
chr9	98784128	262859	C	T	.	.	AF_ESP=8e-05;AF_EXAC=0.00211;AF_TGP=0.00439;ALLELEID=253647;CLNDN=Nephronophthisis_16|not_specified|not_provided;CLNDISDB=MONDO:MONDO:0014158,MedGen:C3809320,OMIM:615382|MedGen:CN169374|MedGen:CN517202;CLNHGVS=NC_000009.12:g.98784128C>T;CLNREVSTAT=criteria_provided,_conflicting_interpretations;CLNSIG=Conflicting_interpretations_of_pathogenicity;CLNSIGCONF=Benign(2),Uncertain_significance(1);CLNVC=single_nucleotide_variant;CLNVCSO=SO:0001483;GENEINFO=ANKS6:203286;MC=SO:0001583|missense_variant;ORIGIN=1;RS=79073889;Pangolin=ENSG00000165138.18|29:0.0|-26:-0.0
chr9	98784150	1041443	G	T	.	.	ALLELEID=1029362;CLNDN=Nephronophthisis_16;CLNDISDB=MONDO:MONDO:0014158,MedGen:C3809320,OMIM:615382;CLNHGVS=NC_000009.12:g.98784150G>T;CLNREVSTAT=criteria_provided,_single_submitter;CLNSIG=Uncertain_significance;CLNVC=single_nucleotide_variant;CLNVCSO=SO:0001483;GENEINFO=ANKS6:203286;MC=SO:0001583|missense_variant;ORIGIN=1;Pangolin=ENSG00000165138.18|7:0.0|-48:-0.0
chr9	98784826	937024	G	A	.	.	ALLELEID=940162;CLNDN=Nephronophthisis_16;CLNDISDB=MONDO:MONDO:0014158,MedGen:C3809320,OMIM:615382;CLNHGVS=NC_000009.12:g.98784826G>A;CLNREVSTAT=criteria_provided,_single_submitter;CLNSIG=Uncertain_significance;CLNVC=single_nucleotide_variant;CLNVCSO=SO:0001483;GENEINFO=ANKS6:203286;MC=SO:0001627|intron_variant;ORIGIN=1;Pangolin=ENSG00000165138.18|50:0.06|38:-0.0
chr9	98790116	970672	T	C	.	.	ALLELEID=955949;CLNDN=Nephronophthisis_16;CLNDISDB=MONDO:MONDO:0014158,MedGen:C3809320,OMIM:615382;CLNHGVS=NC_000009.12:g.98790116T>C;CLNREVSTAT=criteria_provided,_single_submitter;CLNSIG=Uncertain_significance;CLNVC=single_nucleotide_variant;CLNVCSO=SO:0001483;GENEINFO=ANKS6:203286;MC=SO:0001583|missense_variant;ORIGIN=1;Pangolin=ENSG00000165138.18|-12:0.02|-2:-0.0
chr9	98790119	474455	C	T	.	.	AF_EXAC=3e-05;ALLELEID=460407;CLNDN=Nephronophthisis_16;CLNDISDB=MONDO:MONDO:0014158,MedGen:C3809320,OMIM:615382;CLNHGVS=NC_000009.12:g.98790119C>T;CLNREVSTAT=criteria_provided,_single_submitter;CLNSIG=Uncertain_significance;CLNVC=single_nucleotide_variant;CLNVCSO=SO:0001483;GENEINFO=ANKS6:203286;MC=SO:0001583|missense_variant;ORIGIN=1;RS=748439897;Pangolin=ENSG00000165138.18|-15:0.0|1:-0.0
chr9	98790160	566672	T	C	.	.	AF_ESP=0.00039;AF_EXAC=0.00049;AF_TGP=0.0004;ALLELEID=564381;CLNDN=Nephronophthisis_16;CLNDISDB=MONDO:MONDO:0014158,MedGen:C3809320,OMIM:615382;CLNHGVS=NC_000009.12:g.98790160T>C;CLNREVSTAT=criteria_provided,_single_submitter;CLNSIG=Uncertain_significance;CLNVC=single_nucleotide_variant;CLNVCSO=SO:0001483;GENEINFO=ANKS6:203286;MC=SO:0001583|missense_variant;ORIGIN=1;RS=200902480;Pangolin=ENSG00000165138.18|-1:0.0|41:-0.0
chr9	98790302	641730	G	C	.	.	ALLELEID=638609;CLNDN=Nephronophthisis_16;CLNDISDB=MONDO:MONDO:0014158,MedGen:C3809320,OMIM:615382;CLNHGVS=NC_000009.12:g.98790302G>C;CLNREVSTAT=criteria_provided,_single_submitter;CLNSIG=Uncertain_significance;CLNVC=single_nucleotide_variant;CLNVCSO=SO:0001483;GENEINFO=ANKS6:203286;MC=SO:0001583|missense_variant;ORIGIN=1;RS=41283630;Pangolin=ENSG00000165138.18|46:0.0|2:-0.0
chr9	98790401	1026632	G	C	.	.	ALLELEID=1008799;CLNDN=Nephronophthisis_16;CLNDISDB=MONDO:MONDO:0014158,MedGen:C3809320,OMIM:615382;CLNHGVS=NC_000009.12:g.98790401G>C;CLNREVSTAT=criteria_provided,_single_submitter;CLNSIG=Uncertain_significance;CLNVC=single_nucleotide_variant;CLNVCSO=SO:0001483;GENEINFO=ANKS6:203286;MC=SO:0001583|missense_variant;ORIGIN=1;Pangolin=ENSG00000165138.18|36:0.0|-1:-0.0
chr9	98790434	474453	C	T	.	.	AF_ESP=0.00096;AF_TGP=0.0004;ALLELEID=460415;CLNDN=Nephronophthisis_16;CLNDISDB=MONDO:MONDO:0014158,MedGen:C3809320,OMIM:615382;CLNHGVS=NC_000009.12:g.98790434C>T;CLNREVSTAT=criteria_provided,_single_submitter;CLNSIG=Uncertain_significance;CLNVC=single_nucleotide_variant;CLNVCSO=SO:0001483;GENEINFO=ANKS6:203286;MC=SO:0001583|missense_variant;ORIGIN=1;RS=181546859;Pangolin=ENSG00000165138.18|3:0.02|2:-0.0
chr9	98790509	853983	G	A	.	.	ALLELEID=836485;CLNDN=Nephronophthisis_16;CLNDISDB=MONDO:MONDO:0014158,MedGen:C3809320,OMIM:615382;CLNHGVS=NC_000009.12:g.98790509G>A;CLNREVSTAT=criteria_provided,_single_submitter;CLNSIG=Uncertain_significance;CLNVC=single_nucleotide_variant;CLNVCSO=SO:0001483;GENEINFO=ANKS6:203286;MC=SO:0001583|missense_variant;ORIGIN=1;Pangolin=ENSG00000165138.18|-27:0.0|36:-0.0
chr9	98790542	658948	G	A	.	.	AF_ESP=8e-05;AF_EXAC=3e-05;AF_TGP=0.0002;ALLELEID=638611;CLNDN=Nephronophthisis_16;CLNDISDB=MONDO:MONDO:0014158,MedGen:C3809320,OMIM:615382;CLNHGVS=NC_000009.12:g.98790542G>A;CLNREVSTAT=criteria_provided,_single_submitter;CLNSIG=Uncertain_significance;CLNVC=single_nucleotide_variant;CLNVCSO=SO:0001483;GENEINFO=ANKS6:203286;MC=SO:0001583|missense_variant;ORIGIN=1;RS=199671276;Pangolin=ENSG00000165138.18|2:0.0|3:-0.0
chr9	98790553	474452	T	C	.	.	AF_ESP=8e-05;AF_EXAC=2e-05;ALLELEID=459985;CLNDN=Nephronophthisis_16;CLNDISDB=MONDO:MONDO:0014158,MedGen:C3809320,OMIM:615382;CLNHGVS=NC_000009.12:g.98790553T>C;CLNREVSTAT=criteria_provided,_single_submitter;CLNSIG=Uncertain_significance;CLNVC=single_nucleotide_variant;CLNVCSO=SO:0001483;GENEINFO=ANKS6:203286;MC=SO:0001583|missense_variant;ORIGIN=1;RS=374511363;Pangolin=ENSG00000165138.18|5:0.0|-8:-0.0
chr9	98790559	388126	T	G	.	.	ALLELEID=371442;CLNDN=not_provided;CLNDISDB=MedGen:CN517202;CLNHGVS=NC_000009.12:g.98790559T>G;CLNREVSTAT=criteria_provided,_single_submitter;CLNSIG=Uncertain_significance;CLNVC=single_nucleotide_variant;CLNVCSO=SO:0001483;GENEINFO=ANKS6:203286;MC=SO:0001583|missense_variant;ORIGIN=1;RS=1057523009;Pangolin=ENSG00000165138.18|-14:0.0|47:-0.01
chr9	98796254	474450	T	C	.	.	ALLELEID=460418;CLNDN=Nephronophthisis_16;CLNDISDB=MONDO:MONDO:0014158,MedGen:C3809320,OMIM:615382;CLNHGVS=NC_000009.12:g.98796254T>C;CLNREVSTAT=criteria_provided,_single_submitter;CLNSIG=Uncertain_significance;CLNVC=single_nucleotide_variant;CLNVCSO=SO:0001483;GENEINFO=ANKS6:203286;MC=SO:0001583|missense_variant;ORIGIN=1;RS=1554752436;Pangolin=ENSG00000165138.18|44:0.0|-12:-0.0
chr9	98796283	938677	G	C	.	.	ALLELEID=934885;CLNDN=Nephronophthisis_16;CLNDISDB=MONDO:MONDO:0014158,MedGen:C3809320,OMIM:615382;CLNHGVS=NC_000009.12:g.98796283G>C;CLNREVSTAT=criteria_provided,_single_submitter;CLNSIG=Uncertain_significance;CLNVC=single_nucleotide_variant;CLNVCSO=SO:0001483;GENEINFO=ANKS6:203286;MC=SO:0001583|missense_variant;ORIGIN=1;Pangolin=ENSG00000165138.18|5:0.0|-41:-0.0
chr9	98796302	1031714	C	G	.	.	ALLELEID=1020672;CLNDN=Nephronophthisis_16;CLNDISDB=MONDO:MONDO:0014158,MedGen:C3809320,OMIM:615382;CLNHGVS=NC_000009.12:g.98796302C>G;CLNREVSTAT=criteria_provided,_single_submitter;CLNSIG=Uncertain_significance;CLNVC=single_nucleotide_variant;CLNVCSO=SO:0001483;GENEINFO=ANKS6:203286;MC=SO:0001583|missense_variant;ORIGIN=0;Pangolin=ENSG00000165138.18|-39:0.0|31:-0.0
chr9	98796334	591737	TCGGCCCCCGCCGGCTCCGCGCCCGCCTC	T	.	.	ALLELEID=582726;CLNDN=not_provided;CLNDISDB=MedGen:CN517202;CLNHGVS=NC_000009.12:g.98796339_98796366del;CLNREVSTAT=no_assertion_criteria_provided;CLNSIG=Uncertain_significance;CLNVC=Deletion;CLNVCSO=SO:0000159;GENEINFO=ANKS6:203286;MC=SO:0001589|frameshift_variant;ORIGIN=1;RS=1564236717;Pangolin=ENSG00000165138.18|-1:0.0|26:-0.0
chr9	98796340	421840	CCCGCCGGCTCCGCGCCCG	C	.	.	ALLELEID=407795;CLNDN=not_provided;CLNDISDB=MedGen:CN517202;CLNHGVS=NC_000009.12:g.98796343_98796360del;CLNREVSTAT=criteria_provided,_single_submitter;CLNSIG=Uncertain_significance;CLNVC=Deletion;CLNVCSO=SO:0000159;GENEINFO=ANKS6:203286;MC=SO:0001822|inframe_deletion;ORIGIN=1;RS=1064795396;Pangolin=ENSG00000165138.18|-7:0.0|20:-0.0
chr9	98796361	1025758	T	G	.	.	ALLELEID=1008800;CLNDN=Nephronophthisis_16;CLNDISDB=MONDO:MONDO:0014158,MedGen:C3809320,OMIM:615382;CLNHGVS=NC_000009.12:g.98796361T>G;CLNREVSTAT=criteria_provided,_single_submitter;CLNSIG=Uncertain_significance;CLNVC=single_nucleotide_variant;CLNVCSO=SO:0001483;GENEINFO=ANKS6:203286;MC=SO:0001583|missense_variant;ORIGIN=1;Pangolin=ENSG00000165138.18|6:0.0|-28:-0.0
chr9	98796473	1022850	G	A	.	.	ALLELEID=1008801;CLNDN=Nephronophthisis_16;CLNDISDB=MONDO:MONDO:0014158,MedGen:C3809320,OMIM:615382;CLNHGVS=NC_000009.12:g.98796473G>A;CLNREVSTAT=criteria_provided,_single_submitter;CLNSIG=Uncertain_significance;CLNVC=single_nucleotide_variant;CLNVCSO=SO:0001483;GENEINFO=ANKS6:203286;MC=SO:0001583|missense_variant;ORIGIN=1;Pangolin=ENSG00000165138.18|-15:0.0|-39:-0.0
chr9	98796485	962631	C	G	.	.	ALLELEID=946756;CLNDN=Nephronophthisis_16;CLNDISDB=MONDO:MONDO:0014158,MedGen:C3809320,OMIM:615382;CLNHGVS=NC_000009.12:g.98796485C>G;CLNREVSTAT=criteria_provided,_single_submitter;CLNSIG=Uncertain_significance;CLNVC=single_nucleotide_variant;CLNVCSO=SO:0001483;GENEINFO=ANKS6:203286;MC=SO:0001583|missense_variant;ORIGIN=1;Pangolin=ENSG00000165138.18|-27:0.0|-19:-0.0
chr9	98807692	844390	CGGGCGCATGTGG	C	.	.	ALLELEID=836486;CLNDN=not_provided;CLNDISDB=MedGen:CN517202;CLNHGVS=NC_000009.12:g.98807700_98807711del;CLNREVSTAT=criteria_provided,_single_submitter;CLNSIG=Uncertain_significance;CLNVC=Deletion;CLNVCSO=SO:0000159;CLNVI=Invitae:8910550;GENEINFO=GALNT12:79695;MC=SO:0001582|initiatior_codon_variant,SO:0001822|inframe_deletion;ORIGIN=1;Pangolin=ENSG00000119514.7|-18:0.0|8:-0.0
chr9	98807695	824489	GC	A	.	.	ALLELEID=815415;CLNDN=Hereditary_cancer-predisposing_syndrome;CLNDISDB=MONDO:MONDO:0015356,MedGen:C0027672,Orphanet:ORPHA140162,SNOMED_CT:699346009;CLNHGVS=NC_000009.12:g.98807695_98807696delinsA;CLNREVSTAT=criteria_provided,_single_submitter;CLNSIG=Uncertain_significance;CLNVC=Indel;CLNVCSO=SO:1000032;GENEINFO=GALNT12:79695;MC=SO:0001623|5_prime_UTR_variant;ORIGIN=1;RS=1588436012;Pangolin=ENSG00000119514.7|-21:0.0|-9:-0.0
chr9	98807699	820494	A	C	.	.	ALLELEID=809666;CLNDN=Hereditary_cancer-predisposing_syndrome;CLNDISDB=MONDO:MONDO:0015356,MedGen:C0027672,Orphanet:ORPHA140162,SNOMED_CT:699346009;CLNHGVS=NC_000009.12:g.98807699A>C;CLNREVSTAT=criteria_provided,_single_submitter;CLNSIG=Uncertain_significance;CLNVC=single_nucleotide_variant;CLNVCSO=SO:0001483;GENEINFO=GALNT12:79695;MC=SO:0001582|initiatior_codon_variant,SO:0001583|missense_variant;ORIGIN=1;RS=1259048855;Pangolin=ENSG00000119514.7|-25:0.0|-13:-0.0
chr9	98807701	1270	G	A	.	.	ALLELEID=16309;CLNDN=Colorectal_cancer_1|Hereditary_cancer-predisposing_syndrome|not_provided;CLNDISDB=MONDO:MONDO:0012132,MedGen:C1837315,OMIM:608812|MONDO:MONDO:0015356,MedGen:C0027672,Orphanet:ORPHA140162,SNOMED_CT:699346009|MedGen:CN517202;CLNHGVS=NC_000009.12:g.98807701G>A;CLNREVSTAT=criteria_provided,_multiple_submitters,_no_conflicts;CLNSIG=Uncertain_significance;CLNVC=single_nucleotide_variant;CLNVCSO=SO:0001483;CLNVI=OMIM_Allelic_Variant:610290.0001;GENEINFO=GALNT12:79695;MC=SO:0001582|initiatior_codon_variant,SO:0001583|missense_variant;ORIGIN=1;RS=267606839;Pangolin=ENSG00000119514.7|-27:0.0|-1:-0.0
chr9	98807701	639336	G	T	.	.	AF_EXAC=0.0;ALLELEID=638612;CLNDN=Hereditary_cancer-predisposing_syndrome|not_provided;CLNDISDB=MONDO:MONDO:0015356,MedGen:C0027672,Orphanet:ORPHA140162,SNOMED_CT:699346009|MedGen:CN517202;CLNHGVS=NC_000009.12:g.98807701G>T;CLNREVSTAT=criteria_provided,_multiple_submitters,_no_conflicts;CLNSIG=Uncertain_significance;CLNVC=single_nucleotide_variant;CLNVCSO=SO:0001483;GENEINFO=GALNT12:79695;MC=SO:0001582|initiatior_codon_variant,SO:0001583|missense_variant;ORIGIN=1;RS=267606839;Pangolin=ENSG00000119514.7|-27:0.0|-27:-0.0
chr9	98807703	1061178	G	A	.	.	ALLELEID=1046332;CLNDN=not_provided;CLNDISDB=MedGen:CN517202;CLNHGVS=NC_000009.12:g.98807703G>A;CLNREVSTAT=criteria_provided,_single_submitter;CLNSIG=Uncertain_significance;CLNVC=single_nucleotide_variant;CLNVCSO=SO:0001483;GENEINFO=GALNT12:79695;MC=SO:0001587|nonsense;ORIGIN=1;Pangolin=ENSG00000119514.7|2:0.0|-29:-0.0
chr9	98807703	826119	G	C	.	.	ALLELEID=809667;CLNDN=Hereditary_cancer-predisposing_syndrome|not_provided;CLNDISDB=MONDO:MONDO:0015356,MedGen:C0027672,Orphanet:ORPHA140162,SNOMED_CT:699346009|MedGen:CN517202;CLNHGVS=NC_000009.12:g.98807703G>C;CLNREVSTAT=criteria_provided,_multiple_submitters,_no_conflicts;CLNSIG=Uncertain_significance;CLNVC=single_nucleotide_variant;CLNVCSO=SO:0001483;GENEINFO=GALNT12:79695;MC=SO:0001583|missense_variant;ORIGIN=1;RS=898798901;Pangolin=ENSG00000119514.7|-29:0.0|-3:-0.0
chr9	98807703	485653	G	T	.	.	ALLELEID=475035;CLNDN=Hereditary_cancer-predisposing_syndrome|not_provided;CLNDISDB=MONDO:MONDO:0015356,MedGen:C0027672,Orphanet:ORPHA140162,SNOMED_CT:699346009|MedGen:CN517202;CLNHGVS=NC_000009.12:g.98807703G>T;CLNREVSTAT=criteria_provided,_multiple_submitters,_no_conflicts;CLNSIG=Uncertain_significance;CLNVC=single_nucleotide_variant;CLNVCSO=SO:0001483;GENEINFO=GALNT12:79695;MC=SO:0001583|missense_variant;ORIGIN=1;RS=898798901;Pangolin=ENSG00000119514.7|-29:0.0|-3:-0.0
chr9	98807709	663569	G	A	.	.	ALLELEID=638613;CLNDN=Hereditary_cancer-predisposing_syndrome|not_provided;CLNDISDB=MONDO:MONDO:0015356,MedGen:C0027672,Orphanet:ORPHA140162,SNOMED_CT:699346009|MedGen:CN517202;CLNHGVS=NC_000009.12:g.98807709G>A;CLNREVSTAT=criteria_provided,_multiple_submitters,_no_conflicts;CLNSIG=Uncertain_significance;CLNVC=single_nucleotide_variant;CLNVCSO=SO:0001483;GENEINFO=GALNT12:79695;MC=SO:0001583|missense_variant;ORIGIN=1;RS=1186134407;Pangolin=ENSG00000119514.7|-35:0.0|-23:-0.0
chr9	98807711	857605	A	ACGGCGCGGCGGCGCTGCCCGCGGGAACTG	.	.	ALLELEID=836487;CLNDN=not_provided;CLNDISDB=MedGen:CN517202;CLNHGVS=NC_000009.12:g.98807721_98807749dup;CLNREVSTAT=criteria_provided,_single_submitter;CLNSIG=Uncertain_significance;CLNVC=Duplication;CLNVCSO=SO:1000035;CLNVI=Invitae:1499188;GENEINFO=GALNT12:79695;MC=SO:0001589|frameshift_variant;ORIGIN=1;Pangolin=ENSG00000119514.7|-37:0.0|-37:-0.0
chr9	98807713	649655	G	A	.	.	ALLELEID=638614;CLNDN=not_provided;CLNDISDB=MedGen:CN517202;CLNHGVS=NC_000009.12:g.98807713G>A;CLNREVSTAT=criteria_provided,_single_submitter;CLNSIG=Uncertain_significance;CLNVC=single_nucleotide_variant;CLNVCSO=SO:0001483;GENEINFO=GALNT12:79695;MC=SO:0001819|synonymous_variant;ORIGIN=1;RS=1588436041;Pangolin=ENSG00000119514.7|-39:0.0|-13:-0.0
chr9	98807717	1054517	C	G	.	.	ALLELEID=1046333;CLNDN=not_provided;CLNDISDB=MedGen:CN517202;CLNHGVS=NC_000009.12:g.98807717C>G;CLNREVSTAT=criteria_provided,_single_submitter;CLNSIG=Uncertain_significance;CLNVC=single_nucleotide_variant;CLNVCSO=SO:0001483;GENEINFO=GALNT12:79695;MC=SO:0001583|missense_variant;ORIGIN=1;Pangolin=ENSG00000119514.7|-31:0.0|-43:-0.0
chr9	98807718	241511	G	T	.	.	AF_TGP=0.0004;ALLELEID=240704;CLNDN=Hereditary_cancer-predisposing_syndrome|not_specified;CLNDISDB=MONDO:MONDO:0015356,MedGen:C0027672,Orphanet:ORPHA140162,SNOMED_CT:699346009|MedGen:CN169374;CLNHGVS=NC_000009.12:g.98807718G>T;CLNREVSTAT=criteria_provided,_conflicting_interpretations;CLNSIG=Conflicting_interpretations_of_pathogenicity;CLNSIGCONF=Likely_benign(1),Uncertain_significance(1);CLNVC=single_nucleotide_variant;CLNVCSO=SO:0001483;GENEINFO=GALNT12:79695;MC=SO:0001583|missense_variant;ORIGIN=1;RS=568625965;Pangolin=ENSG00000119514.7|-44:0.0|-18:-0.0
chr9	98807720	821057	C	T	.	.	ALLELEID=809668;CLNDN=Hereditary_cancer-predisposing_syndrome;CLNDISDB=MONDO:MONDO:0015356,MedGen:C0027672,Orphanet:ORPHA140162,SNOMED_CT:699346009;CLNHGVS=NC_000009.12:g.98807720C>T;CLNREVSTAT=criteria_provided,_single_submitter;CLNSIG=Uncertain_significance;CLNVC=single_nucleotide_variant;CLNVCSO=SO:0001483;GENEINFO=GALNT12:79695;MC=SO:0001583|missense_variant;ORIGIN=1;RS=1419382391;Pangolin=ENSG00000119514.7|-2:0.0|-46:-0.0
chr9	98807723	410594	C	G	.	.	ALLELEID=397037;CLNDN=Hereditary_cancer-predisposing_syndrome|not_provided;CLNDISDB=MONDO:MONDO:0015356,MedGen:C0027672,Orphanet:ORPHA140162,SNOMED_CT:699346009|MedGen:CN517202;CLNHGVS=NC_000009.12:g.98807723C>G;CLNREVSTAT=criteria_provided,_conflicting_interpretations;CLNSIG=Conflicting_interpretations_of_pathogenicity;CLNSIGCONF=Likely_benign(1),Uncertain_significance(1);CLNVC=single_nucleotide_variant;CLNVCSO=SO:0001483;GENEINFO=GALNT12:79695;MC=SO:0001583|missense_variant;ORIGIN=1;RS=889395877;Pangolin=ENSG00000119514.7|-37:0.0|-49:-0.0
chr9	98807730	823493	C	T	.	.	ALLELEID=809669;CLNDN=Hereditary_cancer-predisposing_syndrome|not_provided;CLNDISDB=MONDO:MONDO:0015356,MedGen:C0027672,Orphanet:ORPHA140162,SNOMED_CT:699346009|MedGen:CN517202;CLNHGVS=NC_000009.12:g.98807730C>T;CLNREVSTAT=criteria_provided,_multiple_submitters,_no_conflicts;CLNSIG=Uncertain_significance;CLNVC=single_nucleotide_variant;CLNVCSO=SO:0001483;GENEINFO=GALNT12:79695;MC=SO:0001583|missense_variant;ORIGIN=1;RS=1009053405;Pangolin=ENSG00000119514.7|30:0.0|-4:-0.0
chr9	98807738	824593	C	G	.	.	ALLELEID=809670;CLNDN=Hereditary_cancer-predisposing_syndrome;CLNDISDB=MONDO:MONDO:0015356,MedGen:C0027672,Orphanet:ORPHA140162,SNOMED_CT:699346009;CLNHGVS=NC_000009.12:g.98807738C>G;CLNREVSTAT=criteria_provided,_single_submitter;CLNSIG=Uncertain_significance;CLNVC=single_nucleotide_variant;CLNVCSO=SO:0001483;GENEINFO=GALNT12:79695;MC=SO:0001583|missense_variant;ORIGIN=1;RS=1588436065;Pangolin=ENSG00000119514.7|-1:0.0|-50:-0.0
chr9	98807751	825702	G	A	.	.	ALLELEID=809673;CLNDN=Hereditary_cancer-predisposing_syndrome;CLNDISDB=MONDO:MONDO:0015356,MedGen:C0027672,Orphanet:ORPHA140162,SNOMED_CT:699346009;CLNHGVS=NC_000009.12:g.98807751G>A;CLNREVSTAT=criteria_provided,_single_submitter;CLNSIG=Uncertain_significance;CLNVC=single_nucleotide_variant;CLNVCSO=SO:0001483;GENEINFO=GALNT12:79695;MC=SO:0001583|missense_variant;ORIGIN=1;RS=1472321528;Pangolin=ENSG00000119514.7|2:0.0|5:-0.0
chr9	98807754	485686	A	AGGCGCTGTT	.	.	ALLELEID=475192;CLNDN=Hereditary_cancer-predisposing_syndrome|not_provided;CLNDISDB=MONDO:MONDO:0015356,MedGen:C0027672,Orphanet:ORPHA140162,SNOMED_CT:699346009|MedGen:CN517202;CLNHGVS=NC_000009.12:g.98807757_98807765dup;CLNREVSTAT=criteria_provided,_multiple_submitters,_no_conflicts;CLNSIG=Uncertain_significance;CLNVC=Duplication;CLNVCSO=SO:1000035;CLNVI=Invitae:832685;GENEINFO=GALNT12:79695;MC=SO:0001821|inframe_insertion;ORIGIN=1;RS=1554753747;Pangolin=ENSG00000119514.7|58:0.0|11:-0.0
chr9	98807754	1005177	A	C	.	.	ALLELEID=993620;CLNDN=not_provided;CLNDISDB=MedGen:CN517202;CLNHGVS=NC_000009.12:g.98807754A>C;CLNREVSTAT=criteria_provided,_single_submitter;CLNSIG=Uncertain_significance;CLNVC=single_nucleotide_variant;CLNVCSO=SO:0001483;GENEINFO=GALNT12:79695;MC=SO:0001583|missense_variant;ORIGIN=1;Pangolin=ENSG00000119514.7|-2:0.0|2:-0.0
chr9	98807763	844612	T	C	.	.	ALLELEID=836488;CLNDN=not_provided;CLNDISDB=MedGen:CN517202;CLNHGVS=NC_000009.12:g.98807763T>C;CLNREVSTAT=criteria_provided,_single_submitter;CLNSIG=Uncertain_significance;CLNVC=single_nucleotide_variant;CLNVCSO=SO:0001483;GENEINFO=GALNT12:79695;MC=SO:0001583|missense_variant;ORIGIN=1;Pangolin=ENSG00000119514.7|1:0.0|40:-0.0
chr9	98807764	1022942	G	T	.	.	ALLELEID=1008802;CLNDN=not_provided;CLNDISDB=MedGen:CN517202;CLNHGVS=NC_000009.12:g.98807764G>T;CLNREVSTAT=criteria_provided,_single_submitter;CLNSIG=Uncertain_significance;CLNVC=single_nucleotide_variant;CLNVCSO=SO:0001483;GENEINFO=GALNT12:79695;MC=SO:0001583|missense_variant;ORIGIN=1;Pangolin=ENSG00000119514.7|6:0.0|0:-0.0
chr9	98807782	822516	G	A	.	.	ALLELEID=809676;CLNDN=Hereditary_cancer-predisposing_syndrome|not_provided;CLNDISDB=MONDO:MONDO:0015356,MedGen:C0027672,Orphanet:ORPHA140162,SNOMED_CT:699346009|MedGen:CN517202;CLNHGVS=NC_000009.12:g.98807782G>A;CLNREVSTAT=criteria_provided,_conflicting_interpretations;CLNSIG=Conflicting_interpretations_of_pathogenicity;CLNSIGCONF=Likely_benign(1),Uncertain_significance(1);CLNVC=single_nucleotide_variant;CLNVCSO=SO:0001483;GENEINFO=GALNT12:79695;MC=SO:0001819|synonymous_variant;ORIGIN=1;RS=1588436093;Pangolin=ENSG00000119514.7|2:0.0|21:-0.0
chr9	98807792	640134	G	T	.	.	ALLELEID=638615;CLNDN=not_provided;CLNDISDB=MedGen:CN517202;CLNHGVS=NC_000009.12:g.98807792G>T;CLNREVSTAT=criteria_provided,_single_submitter;CLNSIG=Uncertain_significance;CLNVC=single_nucleotide_variant;CLNVCSO=SO:0001483;GENEINFO=GALNT12:79695;MC=SO:0001583|missense_variant;ORIGIN=1;RS=956810048;Pangolin=ENSG00000119514.7|-2:0.0|-32:-0.0
chr9	98807802	651662	C	T	.	.	ALLELEID=638616;CLNDN=Hereditary_cancer-predisposing_syndrome|not_provided;CLNDISDB=MONDO:MONDO:0015356,MedGen:C0027672,Orphanet:ORPHA140162,SNOMED_CT:699346009|MedGen:CN517202;CLNHGVS=NC_000009.12:g.98807802C>T;CLNREVSTAT=criteria_provided,_multiple_submitters,_no_conflicts;CLNSIG=Uncertain_significance;CLNVC=single_nucleotide_variant;CLNVCSO=SO:0001483;GENEINFO=GALNT12:79695;MC=SO:0001583|missense_variant;ORIGIN=1;RS=988592123;Pangolin=ENSG00000119514.7|17:0.0|1:-0.0
chr9	98807821	640636	T	TGGGGCC	.	.	ALLELEID=638617;CLNDN=not_provided;CLNDISDB=MedGen:CN517202;CLNHGVS=NC_000009.12:g.98807827_98807832CGGGGC[3];CLNREVSTAT=criteria_provided,_single_submitter;CLNSIG=Uncertain_significance;CLNVC=Microsatellite;CLNVCSO=SO:0000289;CLNVI=Invitae:578962;GENEINFO=GALNT12:79695;MC=SO:0001821|inframe_insertion;ORIGIN=1;RS=1194232383;Pangolin=ENSG00000119514.7|3:0.0|-2:-0.0
chr9	98807831	819047	G	GCCGGGT	.	.	ALLELEID=809680;CLNDN=Hereditary_cancer-predisposing_syndrome|not_provided;CLNDISDB=MONDO:MONDO:0015356,MedGen:C0027672,Orphanet:ORPHA140162,SNOMED_CT:699346009|MedGen:CN517202;CLNHGVS=NC_000009.12:g.98807836_98807837insTCCGGG;CLNREVSTAT=criteria_provided,_multiple_submitters,_no_conflicts;CLNSIG=Uncertain_significance;CLNVC=Insertion;CLNVCSO=SO:0000667;CLNVI=Invitae:106092;GENEINFO=GALNT12:79695;MC=SO:0001821|inframe_insertion;ORIGIN=1;RS=1220204419;Pangolin=ENSG00000119514.7|4:0.0|-28:-0.0
chr9	98807832	818926	C	G	.	.	ALLELEID=809679;CLNDN=Hereditary_cancer-predisposing_syndrome;CLNDISDB=MONDO:MONDO:0015356,MedGen:C0027672,Orphanet:ORPHA140162,SNOMED_CT:699346009;CLNHGVS=NC_000009.12:g.98807832C>G;CLNREVSTAT=criteria_provided,_single_submitter;CLNSIG=Uncertain_significance;CLNVC=single_nucleotide_variant;CLNVCSO=SO:0001483;GENEINFO=GALNT12:79695;MC=SO:0001583|missense_variant;ORIGIN=1;RS=1588436153;Pangolin=ENSG00000119514.7|-29:0.0|-2:-0.0
chr9	98807836	819114	G	GGCCGGC	.	.	ALLELEID=809681;CLNDN=Hereditary_cancer-predisposing_syndrome;CLNDISDB=MONDO:MONDO:0015356,MedGen:C0027672,Orphanet:ORPHA140162,SNOMED_CT:699346009;CLNHGVS=NC_000009.12:g.98807838_98807839insCGGCGC;CLNREVSTAT=criteria_provided,_single_submitter;CLNSIG=Uncertain_significance;CLNVC=Insertion;CLNVCSO=SO:0000667;GENEINFO=GALNT12:79695;MC=SO:0001821|inframe_insertion;ORIGIN=1;RS=1238412781;Pangolin=ENSG00000119514.7|-17:0.0|-33:-0.0
chr9	98807837	485689	G	A	.	.	ALLELEID=475179;CLNDN=Hereditary_cancer-predisposing_syndrome|not_provided;CLNDISDB=MONDO:MONDO:0015356,MedGen:C0027672,Orphanet:ORPHA140162,SNOMED_CT:699346009|MedGen:CN517202;CLNHGVS=NC_000009.12:g.98807837G>A;CLNREVSTAT=criteria_provided,_multiple_submitters,_no_conflicts;CLNSIG=Uncertain_significance;CLNVC=single_nucleotide_variant;CLNVCSO=SO:0001483;GENEINFO=GALNT12:79695;MC=SO:0001583|missense_variant;ORIGIN=1;RS=1376691635;Pangolin=ENSG00000119514.7|-18:0.0|-34:-0.0
chr9	98807838	1000245	C	A	.	.	ALLELEID=993621;CLNDN=not_provided;CLNDISDB=MedGen:CN517202;CLNHGVS=NC_000009.12:g.98807838C>A;CLNREVSTAT=criteria_provided,_single_submitter;CLNSIG=Uncertain_significance;CLNVC=single_nucleotide_variant;CLNVCSO=SO:0001483;GENEINFO=GALNT12:79695;MC=SO:0001583|missense_variant;ORIGIN=1;Pangolin=ENSG00000119514.7|-19:0.0|-1:-0.0
chr9	98807847	819387	C	A	.	.	ALLELEID=809682;CLNDN=Hereditary_cancer-predisposing_syndrome|not_provided;CLNDISDB=MONDO:MONDO:0015356,MedGen:C0027672,Orphanet:ORPHA140162,SNOMED_CT:699346009|MedGen:CN517202;CLNHGVS=NC_000009.12:g.98807847C>A;CLNREVSTAT=criteria_provided,_multiple_submitters,_no_conflicts;CLNSIG=Uncertain_significance;CLNVC=single_nucleotide_variant;CLNVCSO=SO:0001483;GENEINFO=GALNT12:79695;MC=SO:0001583|missense_variant;ORIGIN=1;RS=1431572320;Pangolin=ENSG00000119514.7|2:0.0|-1:-0.0
chr9	98807852	819709	C	CCCCCGCGCA	.	.	ALLELEID=809684;CLNDN=Hereditary_cancer-predisposing_syndrome;CLNDISDB=MONDO:MONDO:0015356,MedGen:C0027672,Orphanet:ORPHA140162,SNOMED_CT:699346009;CLNHGVS=NC_000009.12:g.98807861_98807869dup;CLNREVSTAT=criteria_provided,_single_submitter;CLNSIG=Uncertain_significance;CLNVC=Duplication;CLNVCSO=SO:1000035;GENEINFO=GALNT12:79695;MC=SO:0001821|inframe_insertion;ORIGIN=1;RS=1588436188;Pangolin=ENSG00000119514.7|11:0.0|-33:-0.0
chr9	98807852	864036	C	T	.	.	ALLELEID=836489;CLNDN=not_provided;CLNDISDB=MedGen:CN517202;CLNHGVS=NC_000009.12:g.98807852C>T;CLNREVSTAT=criteria_provided,_single_submitter;CLNSIG=Uncertain_significance;CLNVC=single_nucleotide_variant;CLNVCSO=SO:0001483;GENEINFO=GALNT12:79695;MC=SO:0001583|missense_variant;ORIGIN=1;Pangolin=ENSG00000119514.7|11:0.0|1:-0.0
chr9	98807853	819532	C	T	.	.	ALLELEID=809683;CLNDN=Hereditary_cancer-predisposing_syndrome;CLNDISDB=MONDO:MONDO:0015356,MedGen:C0027672,Orphanet:ORPHA140162,SNOMED_CT:699346009;CLNHGVS=NC_000009.12:g.98807853C>T;CLNREVSTAT=criteria_provided,_single_submitter;CLNSIG=Uncertain_significance;CLNVC=single_nucleotide_variant;CLNVCSO=SO:0001483;GENEINFO=GALNT12:79695;MC=SO:0001583|missense_variant;ORIGIN=1;RS=1588436185;Pangolin=ENSG00000119514.7|10:0.0|0:-0.0
chr9	98807856	819557	C	A	.	.	ALLELEID=809685;CLNDN=Hereditary_cancer-predisposing_syndrome;CLNDISDB=MONDO:MONDO:0015356,MedGen:C0027672,Orphanet:ORPHA140162,SNOMED_CT:699346009;CLNHGVS=NC_000009.12:g.98807856C>A;CLNREVSTAT=criteria_provided,_single_submitter;CLNSIG=Uncertain_significance;CLNVC=single_nucleotide_variant;CLNVCSO=SO:0001483;GENEINFO=GALNT12:79695;MC=SO:0001583|missense_variant;ORIGIN=1;RS=1209537944;Pangolin=ENSG00000119514.7|2:0.0|-37:-0.0
chr9	98807856	1034714	C	T	.	.	ALLELEID=1029363;CLNDN=not_provided;CLNDISDB=MedGen:CN517202;CLNHGVS=NC_000009.12:g.98807856C>T;CLNREVSTAT=criteria_provided,_single_submitter;CLNSIG=Uncertain_significance;CLNVC=single_nucleotide_variant;CLNVCSO=SO:0001483;GENEINFO=GALNT12:79695;MC=SO:0001583|missense_variant;ORIGIN=1;Pangolin=ENSG00000119514.7|-2:0.0|1:-0.0
chr9	98807861	651515	A	ACCCCGCGCC	.	.	ALLELEID=638618;CLNDN=Hereditary_cancer-predisposing_syndrome|not_provided;CLNDISDB=MONDO:MONDO:0015356,MedGen:C0027672,Orphanet:ORPHA140162,SNOMED_CT:699346009|MedGen:CN517202;CLNHGVS=NC_000009.12:g.98807864_98807872dup;CLNREVSTAT=criteria_provided,_multiple_submitters,_no_conflicts;CLNSIG=Uncertain_significance;CLNVC=Duplication;CLNVCSO=SO:1000035;CLNVI=Invitae:663333;GENEINFO=GALNT12:79695;MC=SO:0001821|inframe_insertion;ORIGIN=1;RS=1379414621;Pangolin=ENSG00000119514.7|2:0.0|11:-0.0
chr9	98807862	485671	C	T	.	.	ALLELEID=475036;CLNDN=Hereditary_cancer-predisposing_syndrome|not_provided;CLNDISDB=MONDO:MONDO:0015356,MedGen:C0027672,Orphanet:ORPHA140162,SNOMED_CT:699346009|MedGen:CN517202;CLNHGVS=NC_000009.12:g.98807862C>T;CLNREVSTAT=criteria_provided,_multiple_submitters,_no_conflicts;CLNSIG=Uncertain_significance;CLNVC=single_nucleotide_variant;CLNVCSO=SO:0001483;GENEINFO=GALNT12:79695;MC=SO:0001583|missense_variant;ORIGIN=1;RS=927193317;Pangolin=ENSG00000119514.7|-2:0.0|1:-0.0
chr9	98807864	859404	CCGCGCCCCGGGCGG	C	.	.	ALLELEID=836490;CLNDN=not_provided;CLNDISDB=MedGen:CN517202;CLNHGVS=NC_000009.12:g.98807869_98807882del;CLNREVSTAT=criteria_provided,_single_submitter;CLNSIG=Uncertain_significance;CLNVC=Deletion;CLNVCSO=SO:0000159;CLNVI=Invitae:247390;GENEINFO=GALNT12:79695;MC=SO:0001589|frameshift_variant;ORIGIN=1;Pangolin=ENSG00000119514.7|-45:0.0|-1:-0.0
chr9	98807865	819807	C	T	.	.	ALLELEID=809687;CLNDN=Hereditary_cancer-predisposing_syndrome|not_provided;CLNDISDB=MONDO:MONDO:0015356,MedGen:C0027672,Orphanet:ORPHA140162,SNOMED_CT:699346009|MedGen:CN517202;CLNHGVS=NC_000009.12:g.98807865C>T;CLNREVSTAT=criteria_provided,_multiple_submitters,_no_conflicts;CLNSIG=Uncertain_significance;CLNVC=single_nucleotide_variant;CLNVCSO=SO:0001483;GENEINFO=GALNT12:79695;MC=SO:0001583|missense_variant;ORIGIN=1;RS=1588436209;Pangolin=ENSG00000119514.7|-2:0.0|-3:-0.0
chr9	98807873	935428	G	C	.	.	ALLELEID=934886;CLNDN=not_provided;CLNDISDB=MedGen:CN517202;CLNHGVS=NC_000009.12:g.98807873G>C;CLNREVSTAT=criteria_provided,_single_submitter;CLNSIG=Uncertain_significance;CLNVC=single_nucleotide_variant;CLNVCSO=SO:0001483;GENEINFO=GALNT12:79695;MC=SO:0001583|missense_variant;ORIGIN=1;Pangolin=ENSG00000119514.7|14:0.0|-20:-0.0
chr9	98807876	820077	C	G	.	.	ALLELEID=809688;CLNDN=Hereditary_cancer-predisposing_syndrome|not_provided;CLNDISDB=MONDO:MONDO:0015356,MedGen:C0027672,Orphanet:ORPHA140162,SNOMED_CT:699346009|MedGen:CN517202;CLNHGVS=NC_000009.12:g.98807876C>G;CLNREVSTAT=criteria_provided,_multiple_submitters,_no_conflicts;CLNSIG=Uncertain_significance;CLNVC=single_nucleotide_variant;CLNVCSO=SO:0001483;GENEINFO=GALNT12:79695;MC=SO:0001583|missense_variant;ORIGIN=1;RS=992673909;Pangolin=ENSG00000119514.7|-13:0.0|11:-0.0
chr9	98807876	1057174	C	T	.	.	ALLELEID=1046334;CLNDN=not_provided;CLNDISDB=MedGen:CN517202;CLNHGVS=NC_000009.12:g.98807876C>T;CLNREVSTAT=criteria_provided,_single_submitter;CLNSIG=Uncertain_significance;CLNVC=single_nucleotide_variant;CLNVCSO=SO:0001483;GENEINFO=GALNT12:79695;MC=SO:0001583|missense_variant;ORIGIN=1;Pangolin=ENSG00000119514.7|-2:0.0|11:-0.0
chr9	98807886	485658	C	A	.	.	ALLELEID=474979;CLNDN=Hereditary_cancer-predisposing_syndrome;CLNDISDB=MONDO:MONDO:0015356,MedGen:C0027672,Orphanet:ORPHA140162,SNOMED_CT:699346009;CLNHGVS=NC_000009.12:g.98807886C>A;CLNREVSTAT=criteria_provided,_single_submitter;CLNSIG=Uncertain_significance;CLNVC=single_nucleotide_variant;CLNVCSO=SO:0001483;GENEINFO=GALNT12:79695;MC=SO:0001583|missense_variant;ORIGIN=1;RS=1481280788;Pangolin=ENSG00000119514.7|2:0.0|-1:-0.0
chr9	98807886	820275	C	G	.	.	ALLELEID=809689;CLNDN=Hereditary_cancer-predisposing_syndrome;CLNDISDB=MONDO:MONDO:0015356,MedGen:C0027672,Orphanet:ORPHA140162,SNOMED_CT:699346009;CLNHGVS=NC_000009.12:g.98807886C>G;CLNREVSTAT=criteria_provided,_single_submitter;CLNSIG=Uncertain_significance;CLNVC=single_nucleotide_variant;CLNVCSO=SO:0001483;GENEINFO=GALNT12:79695;MC=SO:0001583|missense_variant;ORIGIN=1;RS=1481280788;Pangolin=ENSG00000119514.7|1:0.0|-1:-0.0
chr9	98807891	820371	A	G	.	.	ALLELEID=809692;CLNDN=Hereditary_cancer-predisposing_syndrome|not_provided;CLNDISDB=MONDO:MONDO:0015356,MedGen:C0027672,Orphanet:ORPHA140162,SNOMED_CT:699346009|MedGen:CN517202;CLNHGVS=NC_000009.12:g.98807891A>G;CLNREVSTAT=criteria_provided,_multiple_submitters,_no_conflicts;CLNSIG=Uncertain_significance;CLNVC=single_nucleotide_variant;CLNVCSO=SO:0001483;GENEINFO=GALNT12:79695;MC=SO:0001583|missense_variant;ORIGIN=1;RS=1179298414;Pangolin=ENSG00000119514.7|48:0.0|-4:-0.0
chr9	98807897	820488	C	T	.	.	ALLELEID=809693;CLNDN=Hereditary_cancer-predisposing_syndrome;CLNDISDB=MONDO:MONDO:0015356,MedGen:C0027672,Orphanet:ORPHA140162,SNOMED_CT:699346009;CLNHGVS=NC_000009.12:g.98807897C>T;CLNREVSTAT=criteria_provided,_single_submitter;CLNSIG=Uncertain_significance;CLNVC=single_nucleotide_variant;CLNVCSO=SO:0001483;GENEINFO=GALNT12:79695;MC=SO:0001583|missense_variant;ORIGIN=1;RS=1437425266;Pangolin=ENSG00000119514.7|42:0.0|-10:-0.0
chr9	98807903	820622	C	G	.	.	ALLELEID=809694;CLNDN=Hereditary_cancer-predisposing_syndrome|not_provided;CLNDISDB=MONDO:MONDO:0015356,MedGen:C0027672,Orphanet:ORPHA140162,SNOMED_CT:699346009|MedGen:CN517202;CLNHGVS=NC_000009.12:g.98807903C>G;CLNREVSTAT=criteria_provided,_multiple_submitters,_no_conflicts;CLNSIG=Uncertain_significance;CLNVC=single_nucleotide_variant;CLNVCSO=SO:0001483;GENEINFO=GALNT12:79695;MC=SO:0001583|missense_variant;ORIGIN=1;RS=1588436249;Pangolin=ENSG00000119514.7|36:0.0|36:-0.0
chr9	98807904	660620	C	T	.	.	ALLELEID=638619;CLNDN=not_provided;CLNDISDB=MedGen:CN517202;CLNHGVS=NC_000009.12:g.98807904C>T;CLNREVSTAT=criteria_provided,_single_submitter;CLNSIG=Uncertain_significance;CLNVC=single_nucleotide_variant;CLNVCSO=SO:0001483;GENEINFO=GALNT12:79695;MC=SO:0001583|missense_variant;ORIGIN=1;RS=1588436255;Pangolin=ENSG00000119514.7|50:0.0|50:-0.0
chr9	98807910	485665	C	T	.	.	AF_EXAC=0.0;ALLELEID=475198;CLNDN=Hereditary_cancer-predisposing_syndrome|not_provided;CLNDISDB=MONDO:MONDO:0015356,MedGen:C0027672,Orphanet:ORPHA140162,SNOMED_CT:699346009|MedGen:CN517202;CLNHGVS=NC_000009.12:g.98807910C>T;CLNREVSTAT=criteria_provided,_multiple_submitters,_no_conflicts;CLNSIG=Uncertain_significance;CLNVC=single_nucleotide_variant;CLNVCSO=SO:0001483;GENEINFO=GALNT12:79695;MC=SO:0001583|missense_variant;ORIGIN=1;RS=781089454;Pangolin=ENSG00000119514.7|29:0.0|44:-0.0
chr9	98807912	485647	G	T	.	.	ALLELEID=475200;CLNDN=Hereditary_cancer-predisposing_syndrome|not_provided;CLNDISDB=MONDO:MONDO:0015356,MedGen:C0027672,Orphanet:ORPHA140162,SNOMED_CT:699346009|MedGen:CN517202;CLNHGVS=NC_000009.12:g.98807912G>T;CLNREVSTAT=criteria_provided,_multiple_submitters,_no_conflicts;CLNSIG=Uncertain_significance;CLNVC=single_nucleotide_variant;CLNVCSO=SO:0001483;GENEINFO=GALNT12:79695;MC=SO:0001583|missense_variant;ORIGIN=1;RS=1439506011;Pangolin=ENSG00000119514.7|27:0.0|48:-0.0
chr9	98807922	1056957	T	G	.	.	ALLELEID=1046335;CLNDN=not_provided;CLNDISDB=MedGen:CN517202;CLNHGVS=NC_000009.12:g.98807922T>G;CLNREVSTAT=criteria_provided,_single_submitter;CLNSIG=Uncertain_significance;CLNVC=single_nucleotide_variant;CLNVCSO=SO:0001483;GENEINFO=GALNT12:79695;MC=SO:0001583|missense_variant;ORIGIN=1;Pangolin=ENSG00000119514.7|17:0.0|17:-0.0
chr9	98807924	863818	G	A	.	.	ALLELEID=836491;CLNDN=not_provided;CLNDISDB=MedGen:CN517202;CLNHGVS=NC_000009.12:g.98807924G>A;CLNREVSTAT=criteria_provided,_single_submitter;CLNSIG=Uncertain_significance;CLNVC=single_nucleotide_variant;CLNVCSO=SO:0001483;GENEINFO=GALNT12:79695;MC=SO:0001583|missense_variant;ORIGIN=1;Pangolin=ENSG00000119514.7|30:0.0|36:-0.0
chr9	98807933	821151	G	T	.	.	ALLELEID=809695;CLNDN=Hereditary_cancer-predisposing_syndrome;CLNDISDB=MONDO:MONDO:0015356,MedGen:C0027672,Orphanet:ORPHA140162,SNOMED_CT:699346009;CLNHGVS=NC_000009.12:g.98807933G>T;CLNREVSTAT=criteria_provided,_single_submitter;CLNSIG=Uncertain_significance;CLNVC=single_nucleotide_variant;CLNVCSO=SO:0001483;GENEINFO=GALNT12:79695;MC=SO:0001583|missense_variant;ORIGIN=1;RS=1588436285;Pangolin=ENSG00000119514.7|21:0.0|48:-0.0
chr9	98807942	1020512	G	GTGCGGCTGCAGCTGCAGGGCGAGGAGC	.	.	ALLELEID=1008803;CLNDN=not_provided;CLNDISDB=MedGen:CN517202;CLNHGVS=NC_000009.12:g.98807954_98807980dup;CLNREVSTAT=criteria_provided,_single_submitter;CLNSIG=Uncertain_significance;CLNVC=Duplication;CLNVCSO=SO:1000035;CLNVI=Invitae:868270;GENEINFO=GALNT12:79695;MC=SO:0001821|inframe_insertion;ORIGIN=1;Pangolin=ENSG00000119514.7|12:0.0|66:-0.0
chr9	98807942	821479	GTGCGGCTGCAGCTGCAGGGCGAGGAGC	G	.	.	ALLELEID=809696;CLNDN=Hereditary_cancer-predisposing_syndrome;CLNDISDB=MONDO:MONDO:0015356,MedGen:C0027672,Orphanet:ORPHA140162,SNOMED_CT:699346009;CLNHGVS=NC_000009.12:g.98807954_98807980del;CLNREVSTAT=criteria_provided,_single_submitter;CLNSIG=Uncertain_significance;CLNVC=Deletion;CLNVCSO=SO:0000159;GENEINFO=GALNT12:79695;MC=SO:0001822|inframe_deletion;ORIGIN=1;RS=1588436292;Pangolin=ENSG00000119514.7|39:0.0|12:-0.0
chr9	98807949	934892	T	C	.	.	ALLELEID=934887;CLNDN=not_provided;CLNDISDB=MedGen:CN517202;CLNHGVS=NC_000009.12:g.98807949T>C;CLNREVSTAT=criteria_provided,_single_submitter;CLNSIG=Uncertain_significance;CLNVC=single_nucleotide_variant;CLNVCSO=SO:0001483;GENEINFO=GALNT12:79695;MC=SO:0001583|missense_variant;ORIGIN=1;Pangolin=ENSG00000119514.7|5:0.0|5:-0.0
chr9	98807960	485683	G	A	.	.	ALLELEID=475201;CLNDN=Hereditary_cancer-predisposing_syndrome;CLNDISDB=MONDO:MONDO:0015356,MedGen:C0027672,Orphanet:ORPHA140162,SNOMED_CT:699346009;CLNHGVS=NC_000009.12:g.98807960G>A;CLNREVSTAT=criteria_provided,_single_submitter;CLNSIG=Uncertain_significance;CLNVC=single_nucleotide_variant;CLNVCSO=SO:0001483;GENEINFO=GALNT12:79695;MC=SO:0001583|missense_variant;ORIGIN=1;RS=1330744547;Pangolin=ENSG00000119514.7|21:0.0|0:-0.0
chr9	98807961	821605	G	T	.	.	ALLELEID=809697;CLNDN=Hereditary_cancer-predisposing_syndrome;CLNDISDB=MONDO:MONDO:0015356,MedGen:C0027672,Orphanet:ORPHA140162,SNOMED_CT:699346009;CLNHGVS=NC_000009.12:g.98807961G>T;CLNREVSTAT=criteria_provided,_single_submitter;CLNSIG=Uncertain_significance;CLNVC=single_nucleotide_variant;CLNVCSO=SO:0001483;GENEINFO=GALNT12:79695;MC=SO:0001583|missense_variant;ORIGIN=1;RS=1588436309;Pangolin=ENSG00000119514.7|-1:0.0|7:-0.0
chr9	98807963	821592	G	T	.	.	ALLELEID=809698;CLNDN=Hereditary_cancer-predisposing_syndrome;CLNDISDB=MONDO:MONDO:0015356,MedGen:C0027672,Orphanet:ORPHA140162,SNOMED_CT:699346009;CLNHGVS=NC_000009.12:g.98807963G>T;CLNREVSTAT=criteria_provided,_single_submitter;CLNSIG=Uncertain_significance;CLNVC=single_nucleotide_variant;CLNVCSO=SO:0001483;GENEINFO=GALNT12:79695;MC=SO:0001587|nonsense;ORIGIN=1;RS=1374853820;Pangolin=ENSG00000119514.7|18:0.0|-3:-0.0
chr9	98807966	955932	G	A	.	.	ALLELEID=946757;CLNDN=not_provided;CLNDISDB=MedGen:CN517202;CLNHGVS=NC_000009.12:g.98807966G>A;CLNREVSTAT=criteria_provided,_single_submitter;CLNSIG=Uncertain_significance;CLNVC=single_nucleotide_variant;CLNVCSO=SO:0001483;GENEINFO=GALNT12:79695;MC=SO:0001583|missense_variant;ORIGIN=1;Pangolin=ENSG00000119514.7|3:0.0|15:-0.0
chr9	98807967	1057560	A	C	.	.	ALLELEID=1046336;CLNDN=not_provided;CLNDISDB=MedGen:CN517202;CLNHGVS=NC_000009.12:g.98807967A>C;CLNREVSTAT=criteria_provided,_single_submitter;CLNSIG=Uncertain_significance;CLNVC=single_nucleotide_variant;CLNVCSO=SO:0001483;GENEINFO=GALNT12:79695;MC=SO:0001583|missense_variant;ORIGIN=1;Pangolin=ENSG00000119514.7|14:0.0|-7:-0.0
chr9	98807979	1047563	A	G	.	.	ALLELEID=1029364;CLNDN=not_provided;CLNDISDB=MedGen:CN517202;CLNHGVS=NC_000009.12:g.98807979A>G;CLNREVSTAT=criteria_provided,_single_submitter;CLNSIG=Uncertain_significance;CLNVC=single_nucleotide_variant;CLNVCSO=SO:0001483;GENEINFO=GALNT12:79695;MC=SO:0001583|missense_variant;ORIGIN=1;Pangolin=ENSG00000119514.7|43:0.0|2:-0.0
chr9	98807981	1026320	G	A	.	.	ALLELEID=1008804;CLNDN=not_provided;CLNDISDB=MedGen:CN517202;CLNHGVS=NC_000009.12:g.98807981G>A;CLNREVSTAT=criteria_provided,_single_submitter;CLNSIG=Uncertain_significance;CLNVC=single_nucleotide_variant;CLNVCSO=SO:0001483;GENEINFO=GALNT12:79695;MC=SO:0001583|missense_variant;ORIGIN=1;Pangolin=ENSG00000119514.7|-27:0.0|0:-0.0
chr9	98807999	485672	C	T	.	.	AF_EXAC=0.0;ALLELEID=474995;CLNDN=Hereditary_cancer-predisposing_syndrome;CLNDISDB=MONDO:MONDO:0015356,MedGen:C0027672,Orphanet:ORPHA140162,SNOMED_CT:699346009;CLNHGVS=NC_000009.12:g.98807999C>T;CLNREVSTAT=criteria_provided,_single_submitter;CLNSIG=Uncertain_significance;CLNVC=single_nucleotide_variant;CLNVCSO=SO:0001483;GENEINFO=GALNT12:79695;MC=SO:0001583|missense_variant;ORIGIN=1;RS=758541440;Pangolin=ENSG00000119514.7|23:0.0|-18:-0.0
chr9	98808001	410580	C	G	.	.	AF_ESP=0.00032;AF_EXAC=0.00055;ALLELEID=397266;CLNDN=Hereditary_cancer-predisposing_syndrome|not_provided;CLNDISDB=MONDO:MONDO:0015356,MedGen:C0027672,Orphanet:ORPHA140162,SNOMED_CT:699346009|MedGen:CN517202;CLNHGVS=NC_000009.12:g.98808001C>G;CLNREVSTAT=criteria_provided,_conflicting_interpretations;CLNSIG=Conflicting_interpretations_of_pathogenicity;CLNSIGCONF=Likely_benign(1),Uncertain_significance(1);CLNVC=single_nucleotide_variant;CLNVCSO=SO:0001483;GENEINFO=GALNT12:79695;MC=SO:0001583|missense_variant;ORIGIN=1;RS=201926457;Pangolin=ENSG00000119514.7|-20:0.0|21:-0.0
chr9	98808012	1062917	T	A	.	.	ALLELEID=1046337;CLNDN=not_provided;CLNDISDB=MedGen:CN517202;CLNHGVS=NC_000009.12:g.98808012T>A;CLNREVSTAT=criteria_provided,_single_submitter;CLNSIG=Uncertain_significance;CLNVC=single_nucleotide_variant;CLNVCSO=SO:0001483;GENEINFO=GALNT12:79695;MC=SO:0001583|missense_variant;ORIGIN=1;Pangolin=ENSG00000119514.7|-31:0.0|10:-0.0
chr9	98808023	1059581	G	T	.	.	ALLELEID=1046338;CLNDN=not_provided;CLNDISDB=MedGen:CN517202;CLNHGVS=NC_000009.12:g.98808023G>T;CLNREVSTAT=criteria_provided,_single_submitter;CLNSIG=Uncertain_significance;CLNVC=single_nucleotide_variant;CLNVCSO=SO:0001483;GENEINFO=GALNT12:79695;MC=SO:0001583|missense_variant;ORIGIN=1;Pangolin=ENSG00000119514.7|-1:0.0|46:-0.01
chr9	98808027	485648	G	A	.	.	ALLELEID=475211;CLNDN=Colorectal_cancer_1|Hereditary_cancer-predisposing_syndrome|not_provided;CLNDISDB=MONDO:MONDO:0012132,MedGen:C1837315,OMIM:608812|MONDO:MONDO:0015356,MedGen:C0027672,Orphanet:ORPHA140162,SNOMED_CT:699346009|MedGen:CN517202;CLNHGVS=NC_000009.12:g.98808027G>A;CLNREVSTAT=criteria_provided,_conflicting_interpretations;CLNSIG=Conflicting_interpretations_of_pathogenicity;CLNSIGCONF=Benign(1),Uncertain_significance(2);CLNVC=single_nucleotide_variant;CLNVCSO=SO:0001483;GENEINFO=GALNT12:79695;MC=SO:0001583|missense_variant;ORIGIN=1;RS=374994372;Pangolin=ENSG00000119514.7|2:0.0|42:-0.01
chr9	98808027	485687	G	T	.	.	ALLELEID=475215;CLNDN=Hereditary_cancer-predisposing_syndrome|not_provided;CLNDISDB=MONDO:MONDO:0015356,MedGen:C0027672,Orphanet:ORPHA140162,SNOMED_CT:699346009|MedGen:CN517202;CLNHGVS=NC_000009.12:g.98808027G>T;CLNREVSTAT=criteria_provided,_multiple_submitters,_no_conflicts;CLNSIG=Uncertain_significance;CLNVC=single_nucleotide_variant;CLNVCSO=SO:0001483;GENEINFO=GALNT12:79695;MC=SO:0001583|missense_variant;ORIGIN=1;RS=374994372;Pangolin=ENSG00000119514.7|42:0.0|42:-0.0
chr9	98808029	823574	A	G	.	.	ALLELEID=809702;CLNDN=Hereditary_cancer-predisposing_syndrome;CLNDISDB=MONDO:MONDO:0015356,MedGen:C0027672,Orphanet:ORPHA140162,SNOMED_CT:699346009;CLNHGVS=NC_000009.12:g.98808029A>G;CLNREVSTAT=criteria_provided,_single_submitter;CLNSIG=Uncertain_significance;CLNVC=single_nucleotide_variant;CLNVCSO=SO:0001483;GENEINFO=GALNT12:79695;MC=SO:0001583|missense_variant;ORIGIN=1;RS=1487945747;Pangolin=ENSG00000119514.7|38:0.0|40:-0.02
chr9	98808036	823710	T	C	.	.	ALLELEID=809703;CLNDN=Hereditary_cancer-predisposing_syndrome;CLNDISDB=MONDO:MONDO:0015356,MedGen:C0027672,Orphanet:ORPHA140162,SNOMED_CT:699346009;CLNHGVS=NC_000009.12:g.98808036T>C;CLNREVSTAT=criteria_provided,_single_submitter;CLNSIG=Uncertain_significance;CLNVC=single_nucleotide_variant;CLNVCSO=SO:0001483;GENEINFO=GALNT12:79695;MC=SO:0001583|missense_variant;ORIGIN=1;RS=1207767530;Pangolin=ENSG00000119514.7|33:0.0|33:-0.0
chr9	98808039	823810	ACCG	A	.	.	ALLELEID=809704;CLNDN=Hereditary_cancer-predisposing_syndrome;CLNDISDB=MONDO:MONDO:0015356,MedGen:C0027672,Orphanet:ORPHA140162,SNOMED_CT:699346009;CLNHGVS=NC_000009.12:g.98808042_98808044GCC[1];CLNREVSTAT=criteria_provided,_single_submitter;CLNSIG=Uncertain_significance;CLNVC=Microsatellite;CLNVCSO=SO:0000289;GENEINFO=GALNT12:79695;MC=SO:0001822|inframe_deletion;ORIGIN=1;RS=866699148;Pangolin=ENSG00000119514.7|30:0.02|30:-0.0
chr9	98808052	1064155	C	A	.	.	ALLELEID=1046339;CLNDN=not_provided;CLNDISDB=MedGen:CN517202;CLNHGVS=NC_000009.12:g.98808052C>A;CLNREVSTAT=criteria_provided,_single_submitter;CLNSIG=Uncertain_significance;CLNVC=single_nucleotide_variant;CLNVCSO=SO:0001483;GENEINFO=GALNT12:79695;MC=SO:0001819|synonymous_variant;ORIGIN=1;Pangolin=ENSG00000119514.7|2:0.0|17:-0.02
chr9	98808072	1023522	G	A	.	.	ALLELEID=1008805;CLNDN=not_provided;CLNDISDB=MedGen:CN517202;CLNHGVS=NC_000009.12:g.98808072G>A;CLNREVSTAT=criteria_provided,_single_submitter;CLNSIG=Uncertain_significance;CLNVC=single_nucleotide_variant;CLNVCSO=SO:0001483;GENEINFO=GALNT12:79695;MC=SO:0001627|intron_variant;ORIGIN=1;Pangolin=ENSG00000119514.7|-3:0.02|-3:-0.0
chr9	98823251	824130	T	C	.	.	AF_EXAC=2e-05;ALLELEID=815416;CLNDN=Hereditary_cancer-predisposing_syndrome;CLNDISDB=MONDO:MONDO:0015356,MedGen:C0027672,Orphanet:ORPHA140162,SNOMED_CT:699346009;CLNHGVS=NC_000009.12:g.98823251T>C;CLNREVSTAT=criteria_provided,_single_submitter;CLNSIG=Uncertain_significance;CLNVC=single_nucleotide_variant;CLNVCSO=SO:0001483;GENEINFO=GALNT12:79695;MC=SO:0001627|intron_variant;ORIGIN=1;RS=774029336;Pangolin=ENSG00000119514.7|-45:0.41|5:-0.21
chr9	98823273	999467	A	T	.	.	ALLELEID=993622;CLNDN=not_provided;CLNDISDB=MedGen:CN517202;CLNHGVS=NC_000009.12:g.98823273A>T;CLNREVSTAT=criteria_provided,_single_submitter;CLNSIG=Uncertain_significance;CLNVC=single_nucleotide_variant;CLNVCSO=SO:0001483;GENEINFO=GALNT12:79695;MC=SO:0001583|missense_variant;ORIGIN=1;Pangolin=ENSG00000119514.7|22:0.0|-17:-0.01
chr9	98823275	824380	G	A	.	.	ALLELEID=809706;CLNDN=Hereditary_cancer-predisposing_syndrome;CLNDISDB=MONDO:MONDO:0015356,MedGen:C0027672,Orphanet:ORPHA140162,SNOMED_CT:699346009;CLNHGVS=NC_000009.12:g.98823275G>A;CLNREVSTAT=criteria_provided,_single_submitter;CLNSIG=Uncertain_significance;CLNVC=single_nucleotide_variant;CLNVCSO=SO:0001483;GENEINFO=GALNT12:79695;MC=SO:0001583|missense_variant;ORIGIN=1;RS=1588444632;Pangolin=ENSG00000119514.7|20:0.02|-19:-0.15
chr9	98823282	940167	A	G	.	.	ALLELEID=934888;CLNDN=not_provided;CLNDISDB=MedGen:CN517202;CLNHGVS=NC_000009.12:g.98823282A>G;CLNREVSTAT=criteria_provided,_single_submitter;CLNSIG=Uncertain_significance;CLNVC=single_nucleotide_variant;CLNVCSO=SO:0001483;GENEINFO=GALNT12:79695;MC=SO:0001583|missense_variant;ORIGIN=1;Pangolin=ENSG00000119514.7|-1:0.01|-26:-0.09
chr9	98823288	410586	T	C	.	.	AF_EXAC=6e-05;AF_TGP=0.001;ALLELEID=397469;CLNDN=Hereditary_cancer-predisposing_syndrome|not_provided;CLNDISDB=MONDO:MONDO:0015356,MedGen:C0027672,Orphanet:ORPHA140162,SNOMED_CT:699346009|MedGen:CN517202;CLNHGVS=NC_000009.12:g.98823288T>C;CLNREVSTAT=criteria_provided,_conflicting_interpretations;CLNSIG=Conflicting_interpretations_of_pathogenicity;CLNSIGCONF=Likely_benign(1),Uncertain_significance(1);CLNVC=single_nucleotide_variant;CLNVCSO=SO:0001483;GENEINFO=GALNT12:79695;MC=SO:0001583|missense_variant;ORIGIN=1;RS=370705797;Pangolin=ENSG00000119514.7|-32:0.06|7:-0.0
chr9	98823294	485688	G	A	.	.	ALLELEID=475219;CLNDN=Hereditary_cancer-predisposing_syndrome;CLNDISDB=MONDO:MONDO:0015356,MedGen:C0027672,Orphanet:ORPHA140162,SNOMED_CT:699346009;CLNHGVS=NC_000009.12:g.98823294G>A;CLNREVSTAT=criteria_provided,_single_submitter;CLNSIG=Uncertain_significance;CLNVC=single_nucleotide_variant;CLNVCSO=SO:0001483;GENEINFO=GALNT12:79695;MC=SO:0001583|missense_variant;ORIGIN=1;RS=1554755060;Pangolin=ENSG00000119514.7|-38:0.0|-38:-0.01
chr9	98823297	824619	C	T	.	.	ALLELEID=809708;CLNDN=Hereditary_cancer-predisposing_syndrome;CLNDISDB=MONDO:MONDO:0015356,MedGen:C0027672,Orphanet:ORPHA140162,SNOMED_CT:699346009;CLNHGVS=NC_000009.12:g.98823297C>T;CLNREVSTAT=criteria_provided,_single_submitter;CLNSIG=Uncertain_significance;CLNVC=single_nucleotide_variant;CLNVCSO=SO:0001483;GENEINFO=GALNT12:79695;MC=SO:0001583|missense_variant;ORIGIN=1;RS=1177006590;Pangolin=ENSG00000119514.7|-42:0.01|-41:-0.13
chr9	98823308	1053693	A	G	.	.	ALLELEID=1046340;CLNDN=not_provided;CLNDISDB=MedGen:CN517202;CLNHGVS=NC_000009.12:g.98823308A>G;CLNREVSTAT=criteria_provided,_single_submitter;CLNSIG=Uncertain_significance;CLNVC=single_nucleotide_variant;CLNVCSO=SO:0001483;GENEINFO=GALNT12:79695;MC=SO:0001583|missense_variant;ORIGIN=1;Pangolin=ENSG00000119514.7|-13:0.0|43:-0.04
chr9	98823309	824733	T	C	.	.	AF_EXAC=1e-05;ALLELEID=809710;CLNDN=Hereditary_cancer-predisposing_syndrome|not_provided;CLNDISDB=MONDO:MONDO:0015356,MedGen:C0027672,Orphanet:ORPHA140162,SNOMED_CT:699346009|MedGen:CN517202;CLNHGVS=NC_000009.12:g.98823309T>C;CLNREVSTAT=criteria_provided,_multiple_submitters,_no_conflicts;CLNSIG=Uncertain_significance;CLNVC=single_nucleotide_variant;CLNVCSO=SO:0001483;GENEINFO=GALNT12:79695;MC=SO:0001583|missense_variant;ORIGIN=1;RS=757214097;Pangolin=ENSG00000119514.7|-14:0.01|42:-0.1
chr9	98823311	1024499	G	A	.	.	ALLELEID=1008806;CLNDN=not_provided;CLNDISDB=MedGen:CN517202;CLNHGVS=NC_000009.12:g.98823311G>A;CLNREVSTAT=criteria_provided,_single_submitter;CLNSIG=Uncertain_significance;CLNVC=single_nucleotide_variant;CLNVCSO=SO:0001483;GENEINFO=GALNT12:79695;MC=SO:0001583|missense_variant;ORIGIN=1;Pangolin=ENSG00000119514.7|40:0.02|40:-0.01
chr9	98823322	824857	T	G	.	.	ALLELEID=809711;CLNDN=Hereditary_cancer-predisposing_syndrome;CLNDISDB=MONDO:MONDO:0015356,MedGen:C0027672,Orphanet:ORPHA140162,SNOMED_CT:699346009;CLNHGVS=NC_000009.12:g.98823322T>G;CLNREVSTAT=criteria_provided,_single_submitter;CLNSIG=Uncertain_significance;CLNVC=single_nucleotide_variant;CLNVCSO=SO:0001483;GENEINFO=GALNT12:79695;MC=SO:0001583|missense_variant;ORIGIN=1;RS=1588444665;Pangolin=ENSG00000119514.7|-27:0.0|29:-0.21
chr9	98823326	824885	G	T	.	.	AF_EXAC=2e-05;ALLELEID=809712;CLNDN=Hereditary_cancer-predisposing_syndrome;CLNDISDB=MONDO:MONDO:0015356,MedGen:C0027672,Orphanet:ORPHA140162,SNOMED_CT:699346009;CLNHGVS=NC_000009.12:g.98823326G>T;CLNREVSTAT=criteria_provided,_single_submitter;CLNSIG=Uncertain_significance;CLNVC=single_nucleotide_variant;CLNVCSO=SO:0001483;GENEINFO=GALNT12:79695;MC=SO:0001583|missense_variant;ORIGIN=1;RS=751656135;Pangolin=ENSG00000119514.7|25:0.16|-31:-0.0
chr9	98823327	824892	C	G	.	.	ALLELEID=809713;CLNDN=Hereditary_cancer-predisposing_syndrome;CLNDISDB=MONDO:MONDO:0015356,MedGen:C0027672,Orphanet:ORPHA140162,SNOMED_CT:699346009;CLNHGVS=NC_000009.12:g.98823327C>G;CLNREVSTAT=criteria_provided,_single_submitter;CLNSIG=Uncertain_significance;CLNVC=single_nucleotide_variant;CLNVCSO=SO:0001483;GENEINFO=GALNT12:79695;MC=SO:0001583|missense_variant;ORIGIN=1;RS=1175927536;Pangolin=ENSG00000119514.7|0:0.0|24:-0.12
chr9	98823330	824914	G	C	.	.	AF_EXAC=1e-05;ALLELEID=809714;CLNDN=Hereditary_cancer-predisposing_syndrome;CLNDISDB=MONDO:MONDO:0015356,MedGen:C0027672,Orphanet:ORPHA140162,SNOMED_CT:699346009;CLNHGVS=NC_000009.12:g.98823330G>C;CLNREVSTAT=criteria_provided,_single_submitter;CLNSIG=Uncertain_significance;CLNVC=single_nucleotide_variant;CLNVCSO=SO:0001483;GENEINFO=GALNT12:79695;MC=SO:0001583|missense_variant;ORIGIN=1;RS=755075072;Pangolin=ENSG00000119514.7|21:0.07|7:-0.0
chr9	98823344	241514	C	T	.	.	AF_ESP=8e-05;AF_EXAC=2e-05;AF_TGP=0.0002;ALLELEID=240708;CLNDN=Hereditary_cancer-predisposing_syndrome|not_provided;CLNDISDB=MONDO:MONDO:0015356,MedGen:C0027672,Orphanet:ORPHA140162,SNOMED_CT:699346009|MedGen:CN517202;CLNHGVS=NC_000009.12:g.98823344C>T;CLNREVSTAT=criteria_provided,_multiple_submitters,_no_conflicts;CLNSIG=Uncertain_significance;CLNVC=single_nucleotide_variant;CLNVCSO=SO:0001483;GENEINFO=GALNT12:79695;MC=SO:0001583|missense_variant;ORIGIN=1;RS=146834885;Pangolin=ENSG00000119514.7|7:0.38|-49:-0.01
chr9	98823345	958950	G	A	.	.	ALLELEID=946758;CLNDN=not_provided;CLNDISDB=MedGen:CN517202;CLNHGVS=NC_000009.12:g.98823345G>A;CLNREVSTAT=criteria_provided,_single_submitter;CLNSIG=Uncertain_significance;CLNVC=single_nucleotide_variant;CLNVCSO=SO:0001483;GENEINFO=GALNT12:79695;MC=SO:0001583|missense_variant;ORIGIN=1;Pangolin=ENSG00000119514.7|2:0.6|6:-0.2
chr9	98823350	1004729	G	A	.	.	ALLELEID=993623;CLNDN=not_provided;CLNDISDB=MedGen:CN517202;CLNHGVS=NC_000009.12:g.98823350G>A;CLNREVSTAT=criteria_provided,_single_submitter;CLNSIG=Uncertain_significance;CLNVC=single_nucleotide_variant;CLNVCSO=SO:0001483;GENEINFO=GALNT12:79695;MC=SO:0001583|missense_variant;ORIGIN=1;Pangolin=ENSG00000119514.7|8:0.23|1:-0.28
chr9	98823356	825128	A	G	.	.	AF_ESP=0.00015;AF_EXAC=2e-05;ALLELEID=809715;CLNDN=Hereditary_cancer-predisposing_syndrome|not_provided;CLNDISDB=MONDO:MONDO:0015356,MedGen:C0027672,Orphanet:ORPHA140162,SNOMED_CT:699346009|MedGen:CN517202;CLNHGVS=NC_000009.12:g.98823356A>G;CLNREVSTAT=criteria_provided,_multiple_submitters,_no_conflicts;CLNSIG=Uncertain_significance;CLNVC=single_nucleotide_variant;CLNVCSO=SO:0001483;GENEINFO=GALNT12:79695;MC=SO:0001583|missense_variant;ORIGIN=1;RS=140383365;Pangolin=ENSG00000119514.7|-44:0.0|-5:-0.12
chr9	98823372	1046843	C	T	.	.	ALLELEID=1029365;CLNDN=not_provided;CLNDISDB=MedGen:CN517202;CLNHGVS=NC_000009.12:g.98823372C>T;CLNREVSTAT=criteria_provided,_single_submitter;CLNSIG=Uncertain_significance;CLNVC=single_nucleotide_variant;CLNVCSO=SO:0001483;GENEINFO=GALNT12:79695;MC=SO:0001583|missense_variant;ORIGIN=1;Pangolin=ENSG00000119514.7|5:0.0|-21:-0.04
chr9	98823375	940335	C	A	.	.	ALLELEID=934889;CLNDN=not_provided;CLNDISDB=MedGen:CN517202;CLNHGVS=NC_000009.12:g.98823375C>A;CLNREVSTAT=criteria_provided,_single_submitter;CLNSIG=Uncertain_significance;CLNVC=single_nucleotide_variant;CLNVCSO=SO:0001483;GENEINFO=GALNT12:79695;MC=SO:0001583|missense_variant;ORIGIN=1;Pangolin=ENSG00000119514.7|2:0.0|-24:-0.03
chr9	98823383	1055269	C	G	.	.	ALLELEID=1046341;CLNDN=not_provided;CLNDISDB=MedGen:CN517202;CLNHGVS=NC_000009.12:g.98823383C>G;CLNREVSTAT=criteria_provided,_single_submitter;CLNSIG=Uncertain_significance;CLNVC=single_nucleotide_variant;CLNVCSO=SO:0001483;GENEINFO=GALNT12:79695;MC=SO:0001583|missense_variant;ORIGIN=1;Pangolin=ENSG00000119514.7|42:0.0|-32:-0.0
chr9	98823386	1047176	C	G	.	.	ALLELEID=1029366;CLNDN=not_provided;CLNDISDB=MedGen:CN517202;CLNHGVS=NC_000009.12:g.98823386C>G;CLNREVSTAT=criteria_provided,_single_submitter;CLNSIG=Uncertain_significance;CLNVC=single_nucleotide_variant;CLNVCSO=SO:0001483;GENEINFO=GALNT12:79695;MC=SO:0001583|missense_variant;ORIGIN=1;Pangolin=ENSG00000119514.7|-1:0.0|-35:-0.03
chr9	98823387	825429	TAGA	T	.	.	ALLELEID=809717;CLNDN=Hereditary_cancer-predisposing_syndrome|not_provided;CLNDISDB=MONDO:MONDO:0015356,MedGen:C0027672,Orphanet:ORPHA140162,SNOMED_CT:699346009|MedGen:CN517202;CLNHGVS=NC_000009.12:g.98823390_98823392AAG[1];CLNREVSTAT=criteria_provided,_multiple_submitters,_no_conflicts;CLNSIG=Uncertain_significance;CLNVC=Microsatellite;CLNVCSO=SO:0000289;CLNVI=Invitae:1045167;GENEINFO=GALNT12:79695;MC=SO:0001822|inframe_deletion;ORIGIN=1;RS=747224942;Pangolin=ENSG00000119514.7|38:0.0|-36:-0.1
chr9	98823405	825561	T	C	.	.	AF_ESP=8e-05;AF_EXAC=1e-05;ALLELEID=809718;CLNDN=Hereditary_cancer-predisposing_syndrome|not_provided;CLNDISDB=MONDO:MONDO:0015356,MedGen:C0027672,Orphanet:ORPHA140162,SNOMED_CT:699346009|MedGen:CN517202;CLNHGVS=NC_000009.12:g.98823405T>C;CLNREVSTAT=criteria_provided,_multiple_submitters,_no_conflicts;CLNSIG=Uncertain_significance;CLNVC=single_nucleotide_variant;CLNVCSO=SO:0001483;GENEINFO=GALNT12:79695;MC=SO:0001583|missense_variant;ORIGIN=1;RS=138795909;Pangolin=ENSG00000119514.7|20:0.01|-28:-0.0
chr9	98823412	825622	C	G	.	.	AF_EXAC=2e-05;ALLELEID=809719;CLNDN=Hereditary_cancer-predisposing_syndrome|not_provided;CLNDISDB=MONDO:MONDO:0015356,MedGen:C0027672,Orphanet:ORPHA140162,SNOMED_CT:699346009|MedGen:CN517202;CLNHGVS=NC_000009.12:g.98823412C>G;CLNREVSTAT=criteria_provided,_multiple_submitters,_no_conflicts;CLNSIG=Uncertain_significance;CLNVC=single_nucleotide_variant;CLNVCSO=SO:0001483;GENEINFO=GALNT12:79695;MC=SO:0001583|missense_variant;ORIGIN=1;RS=780049629;Pangolin=ENSG00000119514.7|-1:0.0|13:-0.02
chr9	98823419	1064015	G	A	.	.	ALLELEID=1046342;CLNDN=not_provided;CLNDISDB=MedGen:CN517202;CLNHGVS=NC_000009.12:g.98823419G>A;CLNREVSTAT=criteria_provided,_single_submitter;CLNSIG=Uncertain_significance;CLNVC=single_nucleotide_variant;CLNVCSO=SO:0001483;GENEINFO=GALNT12:79695;MC=SO:0001583|missense_variant;ORIGIN=1;Pangolin=ENSG00000119514.7|6:0.0|-11:-0.0
chr9	98823422	1008324	A	G	.	.	ALLELEID=993624;CLNDN=not_provided;CLNDISDB=MedGen:CN517202;CLNHGVS=NC_000009.12:g.98823422A>G;CLNREVSTAT=criteria_provided,_single_submitter;CLNSIG=Uncertain_significance;CLNVC=single_nucleotide_variant;CLNVCSO=SO:0001483;GENEINFO=GALNT12:79695;MC=SO:0001583|missense_variant;ORIGIN=1;Pangolin=ENSG00000119514.7|3:0.0|3:-0.0
chr9	98823424	825711	AG	A	.	.	ALLELEID=815417;CLNDN=Hereditary_cancer-predisposing_syndrome;CLNDISDB=MONDO:MONDO:0015356,MedGen:C0027672,Orphanet:ORPHA140162,SNOMED_CT:699346009;CLNHGVS=NC_000009.12:g.98823426del;CLNREVSTAT=criteria_provided,_single_submitter;CLNSIG=Uncertain_significance;CLNVC=Deletion;CLNVCSO=SO:0000159;GENEINFO=GALNT12:79695;MC=SO:0001575|splice_donor_variant;ORIGIN=1;RS=1588444776;Pangolin=ENSG00000119514.7|0:0.93|1:-0.97
chr9	98826748	825723	C	T	.	.	AF_EXAC=2e-05;ALLELEID=815418;CLNDN=Hereditary_cancer-predisposing_syndrome;CLNDISDB=MONDO:MONDO:0015356,MedGen:C0027672,Orphanet:ORPHA140162,SNOMED_CT:699346009;CLNHGVS=NC_000009.12:g.98826748C>T;CLNREVSTAT=criteria_provided,_single_submitter;CLNSIG=Uncertain_significance;CLNVC=single_nucleotide_variant;CLNVCSO=SO:0001483;GENEINFO=GALNT12:79695;MC=SO:0001627|intron_variant;ORIGIN=1;RS=754152767;Pangolin=ENSG00000119514.7|4:0.01|6:-0.03
chr9	98826752	825726	A	G	.	.	ALLELEID=809720;CLNDN=Hereditary_cancer-predisposing_syndrome;CLNDISDB=MONDO:MONDO:0015356,MedGen:C0027672,Orphanet:ORPHA140162,SNOMED_CT:699346009;CLNHGVS=NC_000009.12:g.98826752A>G;CLNREVSTAT=criteria_provided,_single_submitter;CLNSIG=Uncertain_significance;CLNVC=single_nucleotide_variant;CLNVCSO=SO:0001483;GENEINFO=GALNT12:79695;MC=SO:0001583|missense_variant;ORIGIN=1;RS=1588446473;Pangolin=ENSG00000119514.7|11:0.0|2:-0.04
chr9	98826754	1043544	C	T	.	.	ALLELEID=1029367;CLNDN=not_provided;CLNDISDB=MedGen:CN517202;CLNHGVS=NC_000009.12:g.98826754C>T;CLNREVSTAT=criteria_provided,_single_submitter;CLNSIG=Uncertain_significance;CLNVC=single_nucleotide_variant;CLNVCSO=SO:0001483;GENEINFO=GALNT12:79695;MC=SO:0001583|missense_variant;ORIGIN=1;Pangolin=ENSG00000119514.7|-2:0.0|-2:-0.01
chr9	98826755	1011856	A	G	.	.	ALLELEID=993625;CLNDN=not_provided;CLNDISDB=MedGen:CN517202;CLNHGVS=NC_000009.12:g.98826755A>G;CLNREVSTAT=criteria_provided,_single_submitter;CLNSIG=Uncertain_significance;CLNVC=single_nucleotide_variant;CLNVCSO=SO:0001483;GENEINFO=GALNT12:79695;MC=SO:0001583|missense_variant;ORIGIN=1;Pangolin=ENSG00000119514.7|-3:0.01|-1:-0.02
chr9	98826766	951164	C	T	.	.	ALLELEID=925705;CLNDN=not_provided;CLNDISDB=MedGen:CN517202;CLNHGVS=NC_000009.12:g.98826766C>T;CLNREVSTAT=criteria_provided,_single_submitter;CLNSIG=Uncertain_significance;CLNVC=single_nucleotide_variant;CLNVCSO=SO:0001483;GENEINFO=GALNT12:79695;MC=SO:0001583|missense_variant;ORIGIN=1;Pangolin=ENSG00000119514.7|-12:0.0|-14:-0.0
chr9	98826776	220845	A	G	.	.	AF_ESP=0.00023;AF_EXAC=0.00051;AF_TGP=0.0002;ALLELEID=221933;CLNDN=Hereditary_cancer-predisposing_syndrome|not_provided;CLNDISDB=MONDO:MONDO:0015356,MedGen:C0027672,Orphanet:ORPHA140162,SNOMED_CT:699346009|MedGen:CN517202;CLNHGVS=NC_000009.12:g.98826776A>G;CLNREVSTAT=criteria_provided,_multiple_submitters,_no_conflicts;CLNSIG=Uncertain_significance;CLNVC=single_nucleotide_variant;CLNVCSO=SO:0001483;GENEINFO=GALNT12:79695;MC=SO:0001583|missense_variant;ORIGIN=1;RS=183981750;Pangolin=ENSG00000119514.7|-1:0.0|-24:-0.02
chr9	98826788	854767	G	C	.	.	ALLELEID=836492;CLNDN=not_provided;CLNDISDB=MedGen:CN517202;CLNHGVS=NC_000009.12:g.98826788G>C;CLNREVSTAT=criteria_provided,_single_submitter;CLNSIG=Uncertain_significance;CLNVC=single_nucleotide_variant;CLNVCSO=SO:0001483;GENEINFO=GALNT12:79695;MC=SO:0001583|missense_variant;ORIGIN=1;Pangolin=ENSG00000119514.7|-34:0.0|46:-0.0
chr9	98826790	825986	C	G	.	.	ALLELEID=809722;CLNDN=Hereditary_cancer-predisposing_syndrome;CLNDISDB=MONDO:MONDO:0015356,MedGen:C0027672,Orphanet:ORPHA140162,SNOMED_CT:699346009;CLNHGVS=NC_000009.12:g.98826790C>G;CLNREVSTAT=criteria_provided,_single_submitter;CLNSIG=Uncertain_significance;CLNVC=single_nucleotide_variant;CLNVCSO=SO:0001483;GENEINFO=GALNT12:79695;MC=SO:0001583|missense_variant;ORIGIN=1;RS=1588446515;Pangolin=ENSG00000119514.7|-38:0.0|-36:-0.0
chr9	98826803	826068	G	A	.	.	ALLELEID=809723;CLNDN=Hereditary_cancer-predisposing_syndrome;CLNDISDB=MONDO:MONDO:0015356,MedGen:C0027672,Orphanet:ORPHA140162,SNOMED_CT:699346009;CLNHGVS=NC_000009.12:g.98826803G>A;CLNREVSTAT=criteria_provided,_single_submitter;CLNSIG=Uncertain_significance;CLNVC=single_nucleotide_variant;CLNVCSO=SO:0001483;GENEINFO=GALNT12:79695;MC=SO:0001583|missense_variant;ORIGIN=1;RS=1247073303;Pangolin=ENSG00000119514.7|-49:0.0|-5:-0.01
chr9	98826811	826137	C	G	.	.	ALLELEID=809725;CLNDN=Hereditary_cancer-predisposing_syndrome;CLNDISDB=MONDO:MONDO:0015356,MedGen:C0027672,Orphanet:ORPHA140162,SNOMED_CT:699346009;CLNHGVS=NC_000009.12:g.98826811C>G;CLNREVSTAT=criteria_provided,_single_submitter;CLNSIG=Uncertain_significance;CLNVC=single_nucleotide_variant;CLNVCSO=SO:0001483;GENEINFO=GALNT12:79695;MC=SO:0001583|missense_variant;ORIGIN=1;RS=372616005;Pangolin=ENSG00000119514.7|-12:0.0|-13:-0.0
chr9	98826812	826144	G	A	.	.	ALLELEID=809726;CLNDN=Hereditary_cancer-predisposing_syndrome;CLNDISDB=MONDO:MONDO:0015356,MedGen:C0027672,Orphanet:ORPHA140162,SNOMED_CT:699346009;CLNHGVS=NC_000009.12:g.98826812G>A;CLNREVSTAT=criteria_provided,_single_submitter;CLNSIG=Uncertain_significance;CLNVC=single_nucleotide_variant;CLNVCSO=SO:0001483;GENEINFO=GALNT12:79695;MC=SO:0001583|missense_variant;ORIGIN=1;RS=776800914;Pangolin=ENSG00000119514.7|22:0.0|-14:-0.0
chr9	98826814	943598	G	A	.	.	ALLELEID=934890;CLNDN=not_provided;CLNDISDB=MedGen:CN517202;CLNHGVS=NC_000009.12:g.98826814G>A;CLNREVSTAT=criteria_provided,_single_submitter;CLNSIG=Uncertain_significance;CLNVC=single_nucleotide_variant;CLNVCSO=SO:0001483;GENEINFO=GALNT12:79695;MC=SO:0001583|missense_variant;ORIGIN=1;Pangolin=ENSG00000119514.7|-16:0.0|-14:-0.0
chr9	98826818	410578	A	G	.	.	AF_ESP=0.00015;AF_EXAC=0.00012;AF_TGP=0.0002;ALLELEID=397474;CLNDN=Colorectal_cancer_1|Hereditary_cancer-predisposing_syndrome|not_provided;CLNDISDB=MONDO:MONDO:0012132,MedGen:C1837315,OMIM:608812|MONDO:MONDO:0015356,MedGen:C0027672,Orphanet:ORPHA140162,SNOMED_CT:699346009|MedGen:CN517202;CLNHGVS=NC_000009.12:g.98826818A>G;CLNREVSTAT=criteria_provided,_multiple_submitters,_no_conflicts;CLNSIG=Uncertain_significance;CLNVC=single_nucleotide_variant;CLNVCSO=SO:0001483;GENEINFO=GALNT12:79695;MC=SO:0001583|missense_variant;ORIGIN=1;RS=375844934;Pangolin=ENSG00000119514.7|-20:0.0|-20:-0.0
chr9	98826818	485680	A	T	.	.	ALLELEID=475009;CLNDN=Hereditary_cancer-predisposing_syndrome;CLNDISDB=MONDO:MONDO:0015356,MedGen:C0027672,Orphanet:ORPHA140162,SNOMED_CT:699346009;CLNHGVS=NC_000009.12:g.98826818A>T;CLNREVSTAT=criteria_provided,_single_submitter;CLNSIG=Uncertain_significance;CLNVC=single_nucleotide_variant;CLNVCSO=SO:0001483;GENEINFO=GALNT12:79695;MC=SO:0001583|missense_variant;ORIGIN=1;RS=375844934;Pangolin=ENSG00000119514.7|-19:0.0|-20:-0.0
chr9	98826819	485655	C	A	.	.	AF_ESP=8e-05;AF_EXAC=9e-05;ALLELEID=475220;CLNDN=Colorectal_cancer_1|Hereditary_cancer-predisposing_syndrome|not_provided;CLNDISDB=MONDO:MONDO:0012132,MedGen:C1837315,OMIM:608812|MONDO:MONDO:0015356,MedGen:C0027672,Orphanet:ORPHA140162,SNOMED_CT:699346009|MedGen:CN517202;CLNHGVS=NC_000009.12:g.98826819C>A;CLNREVSTAT=criteria_provided,_multiple_submitters,_no_conflicts;CLNSIG=Uncertain_significance;CLNVC=single_nucleotide_variant;CLNVCSO=SO:0001483;GENEINFO=GALNT12:79695;MC=SO:0001583|missense_variant;ORIGIN=1;RS=370024536;Pangolin=ENSG00000119514.7|-21:0.0|15:-0.0
chr9	98826825	826216	A	C	.	.	ALLELEID=809727;CLNDN=Hereditary_cancer-predisposing_syndrome;CLNDISDB=MONDO:MONDO:0015356,MedGen:C0027672,Orphanet:ORPHA140162,SNOMED_CT:699346009;CLNHGVS=NC_000009.12:g.98826825A>C;CLNREVSTAT=criteria_provided,_single_submitter;CLNSIG=Uncertain_significance;CLNVC=single_nucleotide_variant;CLNVCSO=SO:0001483;GENEINFO=GALNT12:79695;MC=SO:0001583|missense_variant;ORIGIN=1;RS=1588446598;Pangolin=ENSG00000119514.7|9:0.0|-27:-0.0
chr9	98826828	826232	G	T	.	.	AF_EXAC=1e-05;ALLELEID=809728;CLNDN=Hereditary_cancer-predisposing_syndrome|not_provided;CLNDISDB=MONDO:MONDO:0015356,MedGen:C0027672,Orphanet:ORPHA140162,SNOMED_CT:699346009|MedGen:CN517202;CLNHGVS=NC_000009.12:g.98826828G>T;CLNREVSTAT=criteria_provided,_multiple_submitters,_no_conflicts;CLNSIG=Uncertain_significance;CLNVC=single_nucleotide_variant;CLNVCSO=SO:0001483;GENEINFO=GALNT12:79695;MC=SO:0001583|missense_variant;ORIGIN=1;RS=752104405;Pangolin=ENSG00000119514.7|6:0.0|-30:-0.0
chr9	98826836	1019760	TGCGAGCCCGGC	T	.	.	ALLELEID=1008807;CLNDN=not_provided;CLNDISDB=MedGen:CN517202;CLNHGVS=NC_000009.12:g.98826837_98826847del;CLNREVSTAT=criteria_provided,_single_submitter;CLNSIG=Uncertain_significance;CLNVC=Deletion;CLNVCSO=SO:0000159;CLNVI=Invitae:4037532;GENEINFO=GALNT12:79695;MC=SO:0001589|frameshift_variant;ORIGIN=1;Pangolin=ENSG00000119514.7|-38:0.0|-2:-0.0
chr9	98826839	485676	G	C	.	.	ALLELEID=475184;CLNDN=Hereditary_cancer-predisposing_syndrome|not_provided;CLNDISDB=MONDO:MONDO:0015356,MedGen:C0027672,Orphanet:ORPHA140162,SNOMED_CT:699346009|MedGen:CN517202;CLNHGVS=NC_000009.12:g.98826839G>C;CLNREVSTAT=criteria_provided,_multiple_submitters,_no_conflicts;CLNSIG=Uncertain_significance;CLNVC=single_nucleotide_variant;CLNVCSO=SO:0001483;GENEINFO=GALNT12:79695;MC=SO:0001583|missense_variant;ORIGIN=1;RS=780705882;Pangolin=ENSG00000119514.7|-41:0.0|-5:-0.0
chr9	98826841	826322	G	A	.	.	AF_ESP=8e-05;AF_EXAC=5e-05;ALLELEID=809730;CLNDN=Hereditary_cancer-predisposing_syndrome|not_provided;CLNDISDB=MONDO:MONDO:0015356,MedGen:C0027672,Orphanet:ORPHA140162,SNOMED_CT:699346009|MedGen:CN517202;CLNHGVS=NC_000009.12:g.98826841G>A;CLNREVSTAT=criteria_provided,_multiple_submitters,_no_conflicts;CLNSIG=Uncertain_significance;CLNVC=single_nucleotide_variant;CLNVCSO=SO:0001483;GENEINFO=GALNT12:79695;MC=SO:0001583|missense_variant;ORIGIN=1;RS=377671466;Pangolin=ENSG00000119514.7|-7:0.0|-43:-0.0
chr9	98826845	946523	G	A	.	.	ALLELEID=925706;CLNDN=not_provided;CLNDISDB=MedGen:CN517202;CLNHGVS=NC_000009.12:g.98826845G>A;CLNREVSTAT=criteria_provided,_single_submitter;CLNSIG=Uncertain_significance;CLNVC=single_nucleotide_variant;CLNVCSO=SO:0001483;GENEINFO=GALNT12:79695;MC=SO:0001583|missense_variant;ORIGIN=1;Pangolin=ENSG00000119514.7|-46:0.0|-47:-0.0
chr9	98826845	826348	G	C	.	.	ALLELEID=809731;CLNDN=Hereditary_cancer-predisposing_syndrome;CLNDISDB=MONDO:MONDO:0015356,MedGen:C0027672,Orphanet:ORPHA140162,SNOMED_CT:699346009;CLNHGVS=NC_000009.12:g.98826845G>C;CLNREVSTAT=criteria_provided,_single_submitter;CLNSIG=Uncertain_significance;CLNVC=single_nucleotide_variant;CLNVCSO=SO:0001483;GENEINFO=GALNT12:79695;MC=SO:0001583|missense_variant;ORIGIN=1;RS=777425926;Pangolin=ENSG00000119514.7|-47:0.0|-47:-0.0
chr9	98826856	826425	G	A	.	.	ALLELEID=809732;CLNDN=Hereditary_cancer-predisposing_syndrome;CLNDISDB=MONDO:MONDO:0015356,MedGen:C0027672,Orphanet:ORPHA140162,SNOMED_CT:699346009;CLNHGVS=NC_000009.12:g.98826856G>A;CLNREVSTAT=criteria_provided,_single_submitter;CLNSIG=Uncertain_significance;CLNVC=single_nucleotide_variant;CLNVCSO=SO:0001483;GENEINFO=GALNT12:79695;MC=SO:0001583|missense_variant;ORIGIN=1;RS=770798296;Pangolin=ENSG00000119514.7|45:0.03|-22:-0.0
chr9	98826883	416214	A	T	.	.	AF_EXAC=0.00135;AF_TGP=0.0014;ALLELEID=397279;CLNDN=Hereditary_cancer-predisposing_syndrome|not_provided;CLNDISDB=MONDO:MONDO:0015356,MedGen:C0027672,Orphanet:ORPHA140162,SNOMED_CT:699346009|MedGen:CN517202;CLNHGVS=NC_000009.12:g.98826883A>T;CLNREVSTAT=criteria_provided,_conflicting_interpretations;CLNSIG=Conflicting_interpretations_of_pathogenicity;CLNSIGCONF=Benign(1),Uncertain_significance(1);CLNVC=single_nucleotide_variant;CLNVCSO=SO:0001483;GENEINFO=GALNT12:79695;MC=SO:0001583|missense_variant;ORIGIN=1;RS=531023279;Pangolin=ENSG00000119514.7|-49:0.0|18:-0.03
chr9	98826884	410574	C	A	.	.	ALLELEID=397592;CLNDN=not_provided;CLNDISDB=MedGen:CN517202;CLNHGVS=NC_000009.12:g.98826884C>A;CLNREVSTAT=criteria_provided,_single_submitter;CLNSIG=Uncertain_significance;CLNVC=single_nucleotide_variant;CLNVCSO=SO:0001483;GENEINFO=GALNT12:79695;MC=SO:0001583|missense_variant;ORIGIN=1;RS=867921388;Pangolin=ENSG00000119514.7|17:0.01|0:-0.0
chr9	98826889	410575	C	G	.	.	AF_EXAC=0.00043;ALLELEID=397052;CLNDN=Hereditary_cancer-predisposing_syndrome|not_provided;CLNDISDB=MONDO:MONDO:0015356,MedGen:C0027672,Orphanet:ORPHA140162,SNOMED_CT:699346009|MedGen:CN517202;CLNHGVS=NC_000009.12:g.98826889C>G;CLNREVSTAT=criteria_provided,_conflicting_interpretations;CLNSIG=Conflicting_interpretations_of_pathogenicity;CLNSIGCONF=Likely_benign(1),Uncertain_significance(1);CLNVC=single_nucleotide_variant;CLNVCSO=SO:0001483;GENEINFO=GALNT12:79695;MC=SO:0001583|missense_variant;ORIGIN=1;RS=773546298;Pangolin=ENSG00000119514.7|12:0.01|12:-0.0
chr9	98826890	410582	T	A	.	.	AF_EXAC=2e-05;ALLELEID=397599;CLNDN=not_specified|not_provided;CLNDISDB=MedGen:CN169374|MedGen:CN517202;CLNHGVS=NC_000009.12:g.98826890T>A;CLNREVSTAT=criteria_provided,_single_submitter;CLNSIG=Uncertain_significance;CLNVC=single_nucleotide_variant;CLNVCSO=SO:0001483;GENEINFO=GALNT12:79695;MC=SO:0001583|missense_variant;ORIGIN=1;RS=763057175;Pangolin=ENSG00000119514.7|11:0.04|-6:-0.0
chr9	98826895	854081	T	A	.	.	ALLELEID=836493;CLNDN=not_provided;CLNDISDB=MedGen:CN517202;CLNHGVS=NC_000009.12:g.98826895T>A;CLNREVSTAT=criteria_provided,_single_submitter;CLNSIG=Uncertain_significance;CLNVC=single_nucleotide_variant;CLNVCSO=SO:0001483;GENEINFO=GALNT12:79695;MC=SO:0001583|missense_variant;ORIGIN=1;Pangolin=ENSG00000119514.7|46:0.01|6:-0.01
chr9	98826901	410592	T	C	.	.	AF_EXAC=0.0;ALLELEID=397601;CLNDN=not_provided;CLNDISDB=MedGen:CN517202;CLNHGVS=NC_000009.12:g.98826901T>C;CLNREVSTAT=criteria_provided,_single_submitter;CLNSIG=Uncertain_significance;CLNVC=single_nucleotide_variant;CLNVCSO=SO:0001483;GENEINFO=GALNT12:79695;MC=SO:0001583|missense_variant;ORIGIN=1;RS=751874783;Pangolin=ENSG00000119514.7|40:0.01|0:-0.06
chr9	98826912	826782	C	G	.	.	ALLELEID=809733;CLNDN=Hereditary_cancer-predisposing_syndrome;CLNDISDB=MONDO:MONDO:0015356,MedGen:C0027672,Orphanet:ORPHA140162,SNOMED_CT:699346009;CLNHGVS=NC_000009.12:g.98826912C>G;CLNREVSTAT=criteria_provided,_single_submitter;CLNSIG=Uncertain_significance;CLNVC=single_nucleotide_variant;CLNVCSO=SO:0001483;GENEINFO=GALNT12:79695;MC=SO:0001583|missense_variant;ORIGIN=1;RS=760069331;Pangolin=ENSG00000119514.7|-11:0.13|29:-0.04
chr9	98826913	1056428	G	A	.	.	ALLELEID=1046343;CLNDN=not_provided;CLNDISDB=MedGen:CN517202;CLNHGVS=NC_000009.12:g.98826913G>A;CLNREVSTAT=criteria_provided,_single_submitter;CLNSIG=Uncertain_significance;CLNVC=single_nucleotide_variant;CLNVCSO=SO:0001483;GENEINFO=GALNT12:79695;MC=SO:0001583|missense_variant;ORIGIN=1;Pangolin=ENSG00000119514.7|-12:0.12|28:-0.03
chr9	98826914	241515	A	G	.	.	AF_EXAC=3e-05;ALLELEID=240709;CLNDN=Hereditary_cancer-predisposing_syndrome|not_provided;CLNDISDB=MONDO:MONDO:0015356,MedGen:C0027672,Orphanet:ORPHA140162,SNOMED_CT:699346009|MedGen:CN517202;CLNHGVS=NC_000009.12:g.98826914A>G;CLNREVSTAT=criteria_provided,_multiple_submitters,_no_conflicts;CLNSIG=Uncertain_significance;CLNVC=single_nucleotide_variant;CLNVCSO=SO:0001483;GENEINFO=GALNT12:79695;MC=SO:0001583|missense_variant;ORIGIN=1;RS=767946700;Pangolin=ENSG00000119514.7|-13:0.09|27:-0.05
chr9	98826923	826864	T	C	.	.	ALLELEID=809735;CLNDN=Hereditary_cancer-predisposing_syndrome;CLNDISDB=MONDO:MONDO:0015356,MedGen:C0027672,Orphanet:ORPHA140162,SNOMED_CT:699346009;CLNHGVS=NC_000009.12:g.98826923T>C;CLNREVSTAT=criteria_provided,_single_submitter;CLNSIG=Uncertain_significance;CLNVC=single_nucleotide_variant;CLNVCSO=SO:0001483;GENEINFO=GALNT12:79695;MC=SO:0001583|missense_variant;ORIGIN=1;RS=755708201;Pangolin=ENSG00000119514.7|-22:0.01|18:-0.02
chr9	98826925	485652	G	C	.	.	AF_EXAC=7e-05;ALLELEID=475221;CLNDN=Colorectal_cancer_1|Hereditary_cancer-predisposing_syndrome|not_provided;CLNDISDB=MONDO:MONDO:0012132,MedGen:C1837315,OMIM:608812|MONDO:MONDO:0015356,MedGen:C0027672,Orphanet:ORPHA140162,SNOMED_CT:699346009|MedGen:CN517202;CLNHGVS=NC_000009.12:g.98826925G>C;CLNREVSTAT=criteria_provided,_multiple_submitters,_no_conflicts;CLNSIG=Uncertain_significance;CLNVC=single_nucleotide_variant;CLNVCSO=SO:0001483;GENEINFO=GALNT12:79695;MC=SO:0001583|missense_variant;ORIGIN=1;RS=777144221;Pangolin=ENSG00000119514.7|16:0.01|-24:-0.03
chr9	98826945	658286	C	T	.	.	AF_EXAC=4e-05;ALLELEID=652077;CLNDN=Hereditary_cancer-predisposing_syndrome|not_provided;CLNDISDB=MONDO:MONDO:0015356,MedGen:C0027672,Orphanet:ORPHA140162,SNOMED_CT:699346009|MedGen:CN517202;CLNHGVS=NC_000009.12:g.98826945C>T;CLNREVSTAT=criteria_provided,_multiple_submitters,_no_conflicts;CLNSIG=Uncertain_significance;CLNVC=single_nucleotide_variant;CLNVCSO=SO:0001483;GENEINFO=GALNT12:79695;MC=SO:0001627|intron_variant;ORIGIN=1;RS=756809019;Pangolin=ENSG00000119514.7|-44:0.04|-4:-0.01
chr9	98831770	826967	A	G	.	.	ALLELEID=815419;CLNDN=Hereditary_cancer-predisposing_syndrome;CLNDISDB=MONDO:MONDO:0015356,MedGen:C0027672,Orphanet:ORPHA140162,SNOMED_CT:699346009;CLNHGVS=NC_000009.12:g.98831770A>G;CLNREVSTAT=criteria_provided,_single_submitter;CLNSIG=Uncertain_significance;CLNVC=single_nucleotide_variant;CLNVCSO=SO:0001483;GENEINFO=GALNT12:79695;MC=SO:0001574|splice_acceptor_variant;ORIGIN=1;RS=1588449802;Pangolin=ENSG00000119514.7|-30:0.39|2:-0.46
chr9	98831770	1001914	AG	A	.	.	ALLELEID=993626;CLNDN=not_provided;CLNDISDB=MedGen:CN517202;CLNHGVS=NC_000009.12:g.98831772del;CLNREVSTAT=criteria_provided,_single_submitter;CLNSIG=Uncertain_significance;CLNVC=Deletion;CLNVCSO=SO:0000159;CLNVI=Invitae:9665027;GENEINFO=GALNT12:79695;ORIGIN=1;Pangolin=ENSG00000119514.7|3:0.54|2:-0.46
chr9	98831784	827056	G	C	.	.	ALLELEID=809736;CLNDN=Hereditary_cancer-predisposing_syndrome;CLNDISDB=MONDO:MONDO:0015356,MedGen:C0027672,Orphanet:ORPHA140162,SNOMED_CT:699346009;CLNHGVS=NC_000009.12:g.98831784G>C;CLNREVSTAT=criteria_provided,_single_submitter;CLNSIG=Uncertain_significance;CLNVC=single_nucleotide_variant;CLNVCSO=SO:0001483;GENEINFO=GALNT12:79695;MC=SO:0001583|missense_variant;ORIGIN=1;RS=1588449816;Pangolin=ENSG00000119514.7|-44:0.02|-12:-0.02
chr9	98831789	944527	C	T	.	.	ALLELEID=925707;CLNDN=not_provided;CLNDISDB=MedGen:CN517202;CLNHGVS=NC_000009.12:g.98831789C>T;CLNREVSTAT=criteria_provided,_single_submitter;CLNSIG=Uncertain_significance;CLNVC=single_nucleotide_variant;CLNVCSO=SO:0001483;GENEINFO=GALNT12:79695;MC=SO:0001583|missense_variant;ORIGIN=1;Pangolin=ENSG00000119514.7|-49:0.04|-17:-0.03
chr9	98831797	827133	G	A	.	.	ALLELEID=809737;CLNDN=Hereditary_cancer-predisposing_syndrome;CLNDISDB=MONDO:MONDO:0015356,MedGen:C0027672,Orphanet:ORPHA140162,SNOMED_CT:699346009;CLNHGVS=NC_000009.12:g.98831797G>A;CLNREVSTAT=criteria_provided,_single_submitter;CLNSIG=Uncertain_significance;CLNVC=single_nucleotide_variant;CLNVCSO=SO:0001483;GENEINFO=GALNT12:79695;MC=SO:0001583|missense_variant;ORIGIN=1;RS=1304031845;Pangolin=ENSG00000119514.7|-25:0.01|-1:-0.0
chr9	98831798	1025039	T	C	.	.	ALLELEID=1008808;CLNDN=not_provided;CLNDISDB=MedGen:CN517202;CLNHGVS=NC_000009.12:g.98831798T>C;CLNREVSTAT=criteria_provided,_single_submitter;CLNSIG=Uncertain_significance;CLNVC=single_nucleotide_variant;CLNVCSO=SO:0001483;GENEINFO=GALNT12:79695;MC=SO:0001583|missense_variant;ORIGIN=1;Pangolin=ENSG00000119514.7|7:0.0|-26:-0.03
chr9	98831800	642499	T	C	.	.	AF_EXAC=1e-05;ALLELEID=638620;CLNDN=not_provided;CLNDISDB=MedGen:CN517202;CLNHGVS=NC_000009.12:g.98831800T>C;CLNREVSTAT=criteria_provided,_single_submitter;CLNSIG=Uncertain_significance;CLNVC=single_nucleotide_variant;CLNVCSO=SO:0001483;GENEINFO=GALNT12:79695;MC=SO:0001583|missense_variant;ORIGIN=1;RS=750084638;Pangolin=ENSG00000119514.7|-28:0.0|-28:-0.02
chr9	98831804	827172	C	T	.	.	AF_EXAC=2e-05;ALLELEID=809738;CLNDN=Hereditary_cancer-predisposing_syndrome;CLNDISDB=MONDO:MONDO:0015356,MedGen:C0027672,Orphanet:ORPHA140162,SNOMED_CT:699346009;CLNHGVS=NC_000009.12:g.98831804C>T;CLNREVSTAT=criteria_provided,_single_submitter;CLNSIG=Uncertain_significance;CLNVC=single_nucleotide_variant;CLNVCSO=SO:0001483;GENEINFO=GALNT12:79695;MC=SO:0001583|missense_variant;ORIGIN=1;RS=758330743;Pangolin=ENSG00000119514.7|38:0.0|-32:-0.02
chr9	98831816	220637	T	C	.	.	AF_ESP=0.00031;AF_EXAC=3e-05;ALLELEID=221934;CLNDN=Colorectal_cancer_1|Hereditary_cancer-predisposing_syndrome|not_provided;CLNDISDB=MONDO:MONDO:0012132,MedGen:C1837315,OMIM:608812|MONDO:MONDO:0015356,MedGen:C0027672,Orphanet:ORPHA140162,SNOMED_CT:699346009|MedGen:CN517202;CLNHGVS=NC_000009.12:g.98831816T>C;CLNREVSTAT=criteria_provided,_multiple_submitters,_no_conflicts;CLNSIG=Uncertain_significance;CLNVC=single_nucleotide_variant;CLNVCSO=SO:0001483;GENEINFO=GALNT12:79695;MC=SO:0001583|missense_variant;ORIGIN=1;RS=147356342;Pangolin=ENSG00000119514.7|16:0.0|-44:-0.01
chr9	98831816	962513	T	G	.	.	ALLELEID=946759;CLNDN=not_provided;CLNDISDB=MedGen:CN517202;CLNHGVS=NC_000009.12:g.98831816T>G;CLNREVSTAT=criteria_provided,_single_submitter;CLNSIG=Uncertain_significance;CLNVC=single_nucleotide_variant;CLNVCSO=SO:0001483;GENEINFO=GALNT12:79695;MC=SO:0001583|missense_variant;ORIGIN=1;Pangolin=ENSG00000119514.7|-44:0.01|-44:-0.01
chr9	98831821	641269	G	C	.	.	ALLELEID=638621;CLNDN=not_provided;CLNDISDB=MedGen:CN517202;CLNHGVS=NC_000009.12:g.98831821G>C;CLNREVSTAT=criteria_provided,_single_submitter;CLNSIG=Uncertain_significance;CLNVC=single_nucleotide_variant;CLNVCSO=SO:0001483;GENEINFO=GALNT12:79695;MC=SO:0001583|missense_variant;ORIGIN=1;RS=41306504;Pangolin=ENSG00000119514.7|-49:0.0|-49:-0.03
chr9	98831824	827286	T	C	.	.	AF_ESP=8e-05;AF_EXAC=1e-05;ALLELEID=809739;CLNDN=Hereditary_cancer-predisposing_syndrome;CLNDISDB=MONDO:MONDO:0015356,MedGen:C0027672,Orphanet:ORPHA140162,SNOMED_CT:699346009;CLNHGVS=NC_000009.12:g.98831824T>C;CLNREVSTAT=criteria_provided,_single_submitter;CLNSIG=Uncertain_significance;CLNVC=single_nucleotide_variant;CLNVCSO=SO:0001483;GENEINFO=GALNT12:79695;MC=SO:0001583|missense_variant;ORIGIN=1;RS=373792075;Pangolin=ENSG00000119514.7|18:0.0|8:-0.0
chr9	98831835	1058467	C	A	.	.	ALLELEID=1046344;CLNDN=not_provided;CLNDISDB=MedGen:CN517202;CLNHGVS=NC_000009.12:g.98831835C>A;CLNREVSTAT=criteria_provided,_single_submitter;CLNSIG=Uncertain_significance;CLNVC=single_nucleotide_variant;CLNVCSO=SO:0001483;GENEINFO=GALNT12:79695;MC=SO:0001583|missense_variant;ORIGIN=1;Pangolin=ENSG00000119514.7|2:0.0|-4:-0.0
chr9	98831836	485666	G	A	.	.	AF_EXAC=3e-05;ALLELEID=475224;CLNDN=Hereditary_cancer-predisposing_syndrome|not_provided;CLNDISDB=MONDO:MONDO:0015356,MedGen:C0027672,Orphanet:ORPHA140162,SNOMED_CT:699346009|MedGen:CN517202;CLNHGVS=NC_000009.12:g.98831836G>A;CLNREVSTAT=criteria_provided,_multiple_submitters,_no_conflicts;CLNSIG=Uncertain_significance;CLNVC=single_nucleotide_variant;CLNVCSO=SO:0001483;GENEINFO=GALNT12:79695;MC=SO:0001583|missense_variant;ORIGIN=1;RS=759750251;Pangolin=ENSG00000119514.7|-4:0.0|6:-0.0
chr9	98831837	1026743	A	G	.	.	ALLELEID=1008809;CLNDN=not_provided;CLNDISDB=MedGen:CN517202;CLNHGVS=NC_000009.12:g.98831837A>G;CLNREVSTAT=criteria_provided,_single_submitter;CLNSIG=Uncertain_significance;CLNVC=single_nucleotide_variant;CLNVCSO=SO:0001483;GENEINFO=GALNT12:79695;MC=SO:0001583|missense_variant;ORIGIN=1;Pangolin=ENSG00000119514.7|-5:0.0|5:-0.0
chr9	98831842	485654	C	G	.	.	AF_EXAC=1e-05;ALLELEID=475226;CLNDN=Hereditary_cancer-predisposing_syndrome|not_provided;CLNDISDB=MONDO:MONDO:0015356,MedGen:C0027672,Orphanet:ORPHA140162,SNOMED_CT:699346009|MedGen:CN517202;CLNHGVS=NC_000009.12:g.98831842C>G;CLNREVSTAT=criteria_provided,_multiple_submitters,_no_conflicts;CLNSIG=Uncertain_significance;CLNVC=single_nucleotide_variant;CLNVCSO=SO:0001483;GENEINFO=GALNT12:79695;MC=SO:0001583|missense_variant;ORIGIN=1;RS=772466597;Pangolin=ENSG00000119514.7|-37:0.0|0:-0.0
chr9	98831849	827448	A	T	.	.	ALLELEID=809741;CLNDN=Hereditary_cancer-predisposing_syndrome;CLNDISDB=MONDO:MONDO:0015356,MedGen:C0027672,Orphanet:ORPHA140162,SNOMED_CT:699346009;CLNHGVS=NC_000009.12:g.98831849A>T;CLNREVSTAT=criteria_provided,_single_submitter;CLNSIG=Uncertain_significance;CLNVC=single_nucleotide_variant;CLNVCSO=SO:0001483;GENEINFO=GALNT12:79695;MC=SO:0001583|missense_variant;ORIGIN=1;RS=1416100156;Pangolin=ENSG00000119514.7|-7:0.0|-44:-0.0
chr9	98831854	485657	G	A	.	.	AF_ESP=8e-05;AF_EXAC=0.00026;AF_TGP=0.0004;ALLELEID=475014;CLNDN=Hereditary_cancer-predisposing_syndrome|not_provided;CLNDISDB=MONDO:MONDO:0015356,MedGen:C0027672,Orphanet:ORPHA140162,SNOMED_CT:699346009|MedGen:CN517202;CLNHGVS=NC_000009.12:g.98831854G>A;CLNREVSTAT=criteria_provided,_conflicting_interpretations;CLNSIG=Conflicting_interpretations_of_pathogenicity;CLNSIGCONF=Likely_benign(1),Uncertain_significance(1);CLNVC=single_nucleotide_variant;CLNVCSO=SO:0001483;GENEINFO=GALNT12:79695;MC=SO:0001583|missense_variant;ORIGIN=1;RS=367645298;Pangolin=ENSG00000119514.7|2:0.0|-12:-0.0
chr9	98831860	827510	C	T	.	.	AF_EXAC=2e-05;AF_TGP=0.0002;ALLELEID=809742;CLNDN=Hereditary_cancer-predisposing_syndrome|not_provided;CLNDISDB=MONDO:MONDO:0015356,MedGen:C0027672,Orphanet:ORPHA140162,SNOMED_CT:699346009|MedGen:CN517202;CLNHGVS=NC_000009.12:g.98831860C>T;CLNREVSTAT=criteria_provided,_multiple_submitters,_no_conflicts;CLNSIG=Uncertain_significance;CLNVC=single_nucleotide_variant;CLNVCSO=SO:0001483;GENEINFO=GALNT12:79695;MC=SO:0001583|missense_variant;ORIGIN=1;RS=540061502;Pangolin=ENSG00000119514.7|-29:0.0|-18:-0.0
chr9	98831865	1043554	G	T	.	.	ALLELEID=1029368;CLNDN=not_provided;CLNDISDB=MedGen:CN517202;CLNHGVS=NC_000009.12:g.98831865G>T;CLNREVSTAT=criteria_provided,_single_submitter;CLNSIG=Uncertain_significance;CLNVC=single_nucleotide_variant;CLNVCSO=SO:0001483;GENEINFO=GALNT12:79695;MC=SO:0001583|missense_variant;ORIGIN=1;Pangolin=ENSG00000119514.7|-2:0.0|-23:-0.0
chr9	98831869	827561	G	A	.	.	AF_ESP=8e-05;AF_EXAC=4e-05;ALLELEID=809744;CLNDN=Hereditary_cancer-predisposing_syndrome|not_provided;CLNDISDB=MONDO:MONDO:0015356,MedGen:C0027672,Orphanet:ORPHA140162,SNOMED_CT:699346009|MedGen:CN517202;CLNHGVS=NC_000009.12:g.98831869G>A;CLNREVSTAT=criteria_provided,_multiple_submitters,_no_conflicts;CLNSIG=Uncertain_significance;CLNVC=single_nucleotide_variant;CLNVCSO=SO:0001483;GENEINFO=GALNT12:79695;MC=SO:0001583|missense_variant;ORIGIN=1;RS=200420144;Pangolin=ENSG00000119514.7|-27:0.0|-27:-0.0
chr9	98831872	485661	G	A	.	.	AF_EXAC=0.00012;ALLELEID=475230;CLNDN=Hereditary_cancer-predisposing_syndrome|not_provided;CLNDISDB=MONDO:MONDO:0015356,MedGen:C0027672,Orphanet:ORPHA140162,SNOMED_CT:699346009|MedGen:CN517202;CLNHGVS=NC_000009.12:g.98831872G>A;CLNREVSTAT=criteria_provided,_multiple_submitters,_no_conflicts;CLNSIG=Uncertain_significance;CLNVC=single_nucleotide_variant;CLNVCSO=SO:0001483;GENEINFO=GALNT12:79695;MC=SO:0001583|missense_variant;ORIGIN=1;RS=751274362;Pangolin=ENSG00000119514.7|2:0.0|-30:-0.0
chr9	98831877	663316	C	A	.	.	ALLELEID=638622;CLNDN=not_provided;CLNDISDB=MedGen:CN517202;CLNHGVS=NC_000009.12:g.98831877C>A;CLNREVSTAT=criteria_provided,_single_submitter;CLNSIG=Uncertain_significance;CLNVC=single_nucleotide_variant;CLNVCSO=SO:0001483;GENEINFO=GALNT12:79695;MC=SO:0001583|missense_variant;ORIGIN=1;RS=754951224;Pangolin=ENSG00000119514.7|-45:0.0|-35:-0.0
chr9	98831878	410587	G	A	.	.	ALLELEID=397284;CLNDN=Hereditary_cancer-predisposing_syndrome|not_specified|not_provided;CLNDISDB=MONDO:MONDO:0015356,MedGen:C0027672,Orphanet:ORPHA140162,SNOMED_CT:699346009|MedGen:CN169374|MedGen:CN517202;CLNHGVS=NC_000009.12:g.98831878G>A;CLNREVSTAT=criteria_provided,_multiple_submitters,_no_conflicts;CLNSIG=Uncertain_significance;CLNVC=single_nucleotide_variant;CLNVCSO=SO:0001483;GENEINFO=GALNT12:79695;MC=SO:0001583|missense_variant;ORIGIN=1;RS=748104709;Pangolin=ENSG00000119514.7|-36:0.0|7:-0.0
chr9	98831878	822372	G	T	.	.	ALLELEID=809746;CLNDN=Hereditary_cancer-predisposing_syndrome|not_provided;CLNDISDB=MONDO:MONDO:0015356,MedGen:C0027672,Orphanet:ORPHA140162,SNOMED_CT:699346009|MedGen:CN517202;CLNHGVS=NC_000009.12:g.98831878G>T;CLNREVSTAT=criteria_provided,_multiple_submitters,_no_conflicts;CLNSIG=Uncertain_significance;CLNVC=single_nucleotide_variant;CLNVCSO=SO:0001483;GENEINFO=GALNT12:79695;MC=SO:0001583|missense_variant;ORIGIN=1;RS=748104709;Pangolin=ENSG00000119514.7|-36:0.0|-36:-0.0
chr9	98831890	822524	G	A	.	.	AF_EXAC=2e-05;ALLELEID=809747;CLNDN=Hereditary_cancer-predisposing_syndrome|not_provided;CLNDISDB=MONDO:MONDO:0015356,MedGen:C0027672,Orphanet:ORPHA140162,SNOMED_CT:699346009|MedGen:CN517202;CLNHGVS=NC_000009.12:g.98831890G>A;CLNREVSTAT=criteria_provided,_multiple_submitters,_no_conflicts;CLNSIG=Uncertain_significance;CLNVC=single_nucleotide_variant;CLNVCSO=SO:0001483;GENEINFO=GALNT12:79695;MC=SO:0001583|missense_variant;ORIGIN=1;RS=772292450;Pangolin=ENSG00000119514.7|19:0.0|-5:-0.0
chr9	98831891	648207	T	C	.	.	ALLELEID=638623;CLNDN=not_provided;CLNDISDB=MedGen:CN517202;CLNHGVS=NC_000009.12:g.98831891T>C;CLNREVSTAT=criteria_provided,_single_submitter;CLNSIG=Uncertain_significance;CLNVC=single_nucleotide_variant;CLNVCSO=SO:0001483;GENEINFO=GALNT12:79695;MC=SO:0001583|missense_variant;ORIGIN=1;RS=1588449987;Pangolin=ENSG00000119514.7|1:0.0|-6:-0.0
chr9	98831897	822578	C	T	.	.	AF_EXAC=4e-05;AF_TGP=0.0004;ALLELEID=809748;CLNDN=Hereditary_cancer-predisposing_syndrome;CLNDISDB=MONDO:MONDO:0015356,MedGen:C0027672,Orphanet:ORPHA140162,SNOMED_CT:699346009;CLNHGVS=NC_000009.12:g.98831897C>T;CLNREVSTAT=criteria_provided,_single_submitter;CLNSIG=Uncertain_significance;CLNVC=single_nucleotide_variant;CLNVCSO=SO:0001483;GENEINFO=GALNT12:79695;MC=SO:0001583|missense_variant;ORIGIN=1;RS=548915885;Pangolin=ENSG00000119514.7|12:0.0|1:-0.0
chr9	98831906	822639	C	G	.	.	ALLELEID=809749;CLNDN=Hereditary_cancer-predisposing_syndrome|not_provided;CLNDISDB=MONDO:MONDO:0015356,MedGen:C0027672,Orphanet:ORPHA140162,SNOMED_CT:699346009|MedGen:CN517202;CLNHGVS=NC_000009.12:g.98831906C>G;CLNREVSTAT=criteria_provided,_multiple_submitters,_no_conflicts;CLNSIG=Uncertain_significance;CLNVC=single_nucleotide_variant;CLNVCSO=SO:0001483;GENEINFO=GALNT12:79695;MC=SO:0001583|missense_variant;ORIGIN=1;RS=1588450015;Pangolin=ENSG00000119514.7|1:0.0|3:-0.0
chr9	98831908	485644	G	T	.	.	AF_ESP=0.00015;AF_EXAC=0.0001;ALLELEID=475189;CLNDN=Hereditary_cancer-predisposing_syndrome|not_provided;CLNDISDB=MONDO:MONDO:0015356,MedGen:C0027672,Orphanet:ORPHA140162,SNOMED_CT:699346009|MedGen:CN517202;CLNHGVS=NC_000009.12:g.98831908G>T;CLNREVSTAT=criteria_provided,_multiple_submitters,_no_conflicts;CLNSIG=Uncertain_significance;CLNVC=single_nucleotide_variant;CLNVCSO=SO:0001483;GENEINFO=GALNT12:79695;MC=SO:0001583|missense_variant;ORIGIN=1;RS=371949942;Pangolin=ENSG00000119514.7|49:0.0|49:-0.0
chr9	98831913	1045547	TG	T	.	.	ALLELEID=1029369;CLNDN=not_provided;CLNDISDB=MedGen:CN517202;CLNHGVS=NC_000009.12:g.98831914del;CLNREVSTAT=criteria_provided,_single_submitter;CLNSIG=Uncertain_significance;CLNVC=Deletion;CLNVCSO=SO:0000159;CLNVI=Invitae:413595;GENEINFO=GALNT12:79695;MC=SO:0001589|frameshift_variant;ORIGIN=1;Pangolin=ENSG00000119514.7|-28:0.0|44:-0.08
chr9	98831914	822705	G	C	.	.	ALLELEID=809750;CLNDN=Hereditary_cancer-predisposing_syndrome;CLNDISDB=MONDO:MONDO:0015356,MedGen:C0027672,Orphanet:ORPHA140162,SNOMED_CT:699346009;CLNHGVS=NC_000009.12:g.98831914G>C;CLNREVSTAT=criteria_provided,_single_submitter;CLNSIG=Uncertain_significance;CLNVC=single_nucleotide_variant;CLNVCSO=SO:0001483;GENEINFO=GALNT12:79695;MC=SO:0001583|missense_variant;ORIGIN=1;RS=1588450031;Pangolin=ENSG00000119514.7|-29:0.0|43:-0.01
chr9	98831923	822762	A	G	.	.	ALLELEID=809751;CLNDN=Hereditary_cancer-predisposing_syndrome;CLNDISDB=MONDO:MONDO:0015356,MedGen:C0027672,Orphanet:ORPHA140162,SNOMED_CT:699346009;CLNHGVS=NC_000009.12:g.98831923A>G;CLNREVSTAT=criteria_provided,_single_submitter;CLNSIG=Uncertain_significance;CLNVC=single_nucleotide_variant;CLNVCSO=SO:0001483;GENEINFO=GALNT12:79695;MC=SO:0001583|missense_variant;ORIGIN=1;RS=1234947730;Pangolin=ENSG00000119514.7|-38:0.0|34:-0.01
chr9	98831924	822774	G	A	.	.	AF_EXAC=1e-05;ALLELEID=809752;CLNDN=Hereditary_cancer-predisposing_syndrome;CLNDISDB=MONDO:MONDO:0015356,MedGen:C0027672,Orphanet:ORPHA140162,SNOMED_CT:699346009;CLNHGVS=NC_000009.12:g.98831924G>A;CLNREVSTAT=criteria_provided,_single_submitter;CLNSIG=Uncertain_significance;CLNVC=single_nucleotide_variant;CLNVCSO=SO:0001483;GENEINFO=GALNT12:79695;MC=SO:0001583|missense_variant;ORIGIN=1;RS=762729583;Pangolin=ENSG00000119514.7|33:0.01|-39:-0.0
chr9	98831926	650322	A	G	.	.	ALLELEID=638624;CLNDN=not_provided;CLNDISDB=MedGen:CN517202;CLNHGVS=NC_000009.12:g.98831926A>G;CLNREVSTAT=criteria_provided,_single_submitter;CLNSIG=Uncertain_significance;CLNVC=single_nucleotide_variant;CLNVCSO=SO:0001483;GENEINFO=GALNT12:79695;MC=SO:0001583|missense_variant;ORIGIN=1;RS=1588450054;Pangolin=ENSG00000119514.7|-1:0.52|31:-0.13
chr9	98831929	241518	C	T	.	.	AF_ESP=0.00031;AF_EXAC=0.00027;AF_TGP=0.0004;ALLELEID=240712;CLNDN=Hereditary_cancer-predisposing_syndrome|not_provided;CLNDISDB=MONDO:MONDO:0015356,MedGen:C0027672,Orphanet:ORPHA140162,SNOMED_CT:699346009|MedGen:CN517202;CLNHGVS=NC_000009.12:g.98831929C>T;CLNREVSTAT=criteria_provided,_multiple_submitters,_no_conflicts;CLNSIG=Uncertain_significance;CLNVC=single_nucleotide_variant;CLNVCSO=SO:0001483;CLNVI=UniProtKB_(protein):Q8IXK2#VAR_064357;GENEINFO=GALNT12:79695;MC=SO:0001583|missense_variant;ORIGIN=1;RS=149726976;Pangolin=ENSG00000119514.7|-44:0.0|28:-0.03
chr9	98831930	241519	G	A	.	.	ALLELEID=240713;CLNDN=Hereditary_cancer-predisposing_syndrome|not_provided;CLNDISDB=MONDO:MONDO:0015356,MedGen:C0027672,Orphanet:ORPHA140162,SNOMED_CT:699346009|MedGen:CN517202;CLNHGVS=NC_000009.12:g.98831930G>A;CLNREVSTAT=criteria_provided,_multiple_submitters,_no_conflicts;CLNSIG=Uncertain_significance;CLNVC=single_nucleotide_variant;CLNVCSO=SO:0001483;GENEINFO=GALNT12:79695;MC=SO:0001583|missense_variant;ORIGIN=1;RS=751386354;Pangolin=ENSG00000119514.7|2:0.0|27:-0.02
chr9	98831934	485677	G	A	.	.	ALLELEID=475025;CLNDN=Hereditary_cancer-predisposing_syndrome;CLNDISDB=MONDO:MONDO:0015356,MedGen:C0027672,Orphanet:ORPHA140162,SNOMED_CT:699346009;CLNHGVS=NC_000009.12:g.98831934G>A;CLNREVSTAT=criteria_provided,_single_submitter;CLNSIG=Uncertain_significance;CLNVC=single_nucleotide_variant;CLNVCSO=SO:0001483;GENEINFO=GALNT12:79695;MC=SO:0001583|missense_variant;ORIGIN=1;RS=1429382002;Pangolin=ENSG00000119514.7|23:0.0|23:-0.0
chr9	98831935	822841	C	T	.	.	AF_ESP=8e-05;AF_EXAC=3e-05;ALLELEID=809753;CLNDN=Hereditary_cancer-predisposing_syndrome;CLNDISDB=MONDO:MONDO:0015356,MedGen:C0027672,Orphanet:ORPHA140162,SNOMED_CT:699346009;CLNHGVS=NC_000009.12:g.98831935C>T;CLNREVSTAT=criteria_provided,_single_submitter;CLNSIG=Uncertain_significance;CLNVC=single_nucleotide_variant;CLNVCSO=SO:0001483;GENEINFO=GALNT12:79695;MC=SO:0001587|nonsense;ORIGIN=1;RS=145557511;Pangolin=ENSG00000119514.7|-2:0.0|22:-0.05
chr9	98831939	822872	C	T	.	.	AF_EXAC=3e-05;ALLELEID=809754;CLNDN=Hereditary_cancer-predisposing_syndrome;CLNDISDB=MONDO:MONDO:0015356,MedGen:C0027672,Orphanet:ORPHA140162,SNOMED_CT:699346009;CLNHGVS=NC_000009.12:g.98831939C>T;CLNREVSTAT=criteria_provided,_single_submitter;CLNSIG=Uncertain_significance;CLNVC=single_nucleotide_variant;CLNVCSO=SO:0001483;GENEINFO=GALNT12:79695;MC=SO:0001583|missense_variant;ORIGIN=1;RS=777263033;Pangolin=ENSG00000119514.7|18:0.0|18:-0.01
chr9	98831941	936708	C	T	.	.	ALLELEID=934891;CLNDN=not_provided;CLNDISDB=MedGen:CN517202;CLNHGVS=NC_000009.12:g.98831941C>T;CLNREVSTAT=criteria_provided,_single_submitter;CLNSIG=Uncertain_significance;CLNVC=single_nucleotide_variant;CLNVCSO=SO:0001483;GENEINFO=GALNT12:79695;MC=SO:0001583|missense_variant;ORIGIN=1;Pangolin=ENSG00000119514.7|16:0.0|16:-0.01
chr9	98831947	224569	G	A	.	.	AF_ESP=0.00092;AF_EXAC=0.00123;AF_TGP=0.0008;ALLELEID=226331;CLNDN=Hereditary_cancer-predisposing_syndrome|Adenomatous_polyposis_coli,_attenuated|not_provided;CLNDISDB=MONDO:MONDO:0015356,MedGen:C0027672,Orphanet:ORPHA140162,SNOMED_CT:699346009|MedGen:C1868019|MedGen:CN517202;CLNHGVS=NC_000009.12:g.98831947G>A;CLNREVSTAT=criteria_provided,_conflicting_interpretations;CLNSIG=Conflicting_interpretations_of_pathogenicity;CLNSIGCONF=Likely_benign(2),Uncertain_significance(1);CLNVC=single_nucleotide_variant;CLNVCSO=SO:0001483;CLNVI=UniProtKB_(protein):Q8IXK2#VAR_064358;GENEINFO=GALNT12:79695;MC=SO:0001583|missense_variant;ORIGIN=1;RS=145236923;Pangolin=ENSG00000119514.7|2:0.0|10:-0.0
chr9	98831953	823043	A	G	.	.	ALLELEID=809755;CLNDN=Hereditary_cancer-predisposing_syndrome;CLNDISDB=MONDO:MONDO:0015356,MedGen:C0027672,Orphanet:ORPHA140162,SNOMED_CT:699346009;CLNHGVS=NC_000009.12:g.98831953A>G;CLNREVSTAT=criteria_provided,_single_submitter;CLNSIG=Uncertain_significance;CLNVC=single_nucleotide_variant;CLNVCSO=SO:0001483;GENEINFO=GALNT12:79695;MC=SO:0001583|missense_variant;ORIGIN=1;RS=1588450129;Pangolin=ENSG00000119514.7|23:0.0|4:-0.02
chr9	98831954	963312	T	C	.	.	ALLELEID=946760;CLNDN=not_provided;CLNDISDB=MedGen:CN517202;CLNHGVS=NC_000009.12:g.98831954T>C;CLNREVSTAT=criteria_provided,_single_submitter;CLNSIG=Uncertain_significance;CLNVC=single_nucleotide_variant;CLNVCSO=SO:0001483;GENEINFO=GALNT12:79695;MC=SO:0001583|missense_variant;ORIGIN=1;Pangolin=ENSG00000119514.7|3:0.0|3:-0.0
chr9	98831963	1060573	G	A	.	.	ALLELEID=1046345;CLNDN=not_provided;CLNDISDB=MedGen:CN517202;CLNHGVS=NC_000009.12:g.98831963G>A;CLNREVSTAT=criteria_provided,_single_submitter;CLNSIG=Uncertain_significance;CLNVC=single_nucleotide_variant;CLNVCSO=SO:0001483;GENEINFO=GALNT12:79695;MC=SO:0001627|intron_variant;ORIGIN=1;Pangolin=ENSG00000119514.7|-6:0.0|-6:-0.0
chr9	98835247	823071	A	C	.	.	ALLELEID=815420;CLNDN=Hereditary_cancer-predisposing_syndrome;CLNDISDB=MONDO:MONDO:0015356,MedGen:C0027672,Orphanet:ORPHA140162,SNOMED_CT:699346009;CLNHGVS=NC_000009.12:g.98835247A>C;CLNREVSTAT=criteria_provided,_single_submitter;CLNSIG=Uncertain_significance;CLNVC=single_nucleotide_variant;CLNVCSO=SO:0001483;GENEINFO=GALNT12:79695;MC=SO:0001574|splice_acceptor_variant;ORIGIN=1;RS=778081163;Pangolin=ENSG00000119514.7|-25:0.37|2:-0.92
chr9	98835250	823089	T	C	.	.	ALLELEID=809756;CLNDN=Hereditary_cancer-predisposing_syndrome;CLNDISDB=MONDO:MONDO:0015356,MedGen:C0027672,Orphanet:ORPHA140162,SNOMED_CT:699346009;CLNHGVS=NC_000009.12:g.98835250T>C;CLNREVSTAT=criteria_provided,_single_submitter;CLNSIG=Uncertain_significance;CLNVC=single_nucleotide_variant;CLNVCSO=SO:0001483;GENEINFO=GALNT12:79695;MC=SO:0001583|missense_variant;ORIGIN=1;RS=1313362587;Pangolin=ENSG00000119514.7|-28:0.0|-1:-0.05
chr9	98835254	823123	C	T	.	.	AF_EXAC=2e-05;AF_TGP=0.0002;ALLELEID=809757;CLNDN=Hereditary_cancer-predisposing_syndrome|not_provided;CLNDISDB=MONDO:MONDO:0015356,MedGen:C0027672,Orphanet:ORPHA140162,SNOMED_CT:699346009|MedGen:CN517202;CLNHGVS=NC_000009.12:g.98835254C>T;CLNREVSTAT=criteria_provided,_multiple_submitters,_no_conflicts;CLNSIG=Uncertain_significance;CLNVC=single_nucleotide_variant;CLNVCSO=SO:0001483;GENEINFO=GALNT12:79695;MC=SO:0001583|missense_variant;ORIGIN=1;RS=537015652;Pangolin=ENSG00000119514.7|-6:0.0|-5:-0.05
chr9	98835256	410577	A	G	.	.	AF_EXAC=3e-05;ALLELEID=397060;CLNDN=Hereditary_cancer-predisposing_syndrome|not_provided;CLNDISDB=MONDO:MONDO:0015356,MedGen:C0027672,Orphanet:ORPHA140162,SNOMED_CT:699346009|MedGen:CN517202;CLNHGVS=NC_000009.12:g.98835256A>G;CLNREVSTAT=criteria_provided,_multiple_submitters,_no_conflicts;CLNSIG=Uncertain_significance;CLNVC=single_nucleotide_variant;CLNVCSO=SO:0001483;GENEINFO=GALNT12:79695;MC=SO:0001583|missense_variant;ORIGIN=1;RS=773891669;Pangolin=ENSG00000119514.7|1:0.04|-7:-0.0
chr9	98835284	1019558	G	A	.	.	ALLELEID=1008810;CLNDN=not_provided;CLNDISDB=MedGen:CN517202;CLNHGVS=NC_000009.12:g.98835284G>A;CLNREVSTAT=criteria_provided,_single_submitter;CLNSIG=Uncertain_significance;CLNVC=single_nucleotide_variant;CLNVCSO=SO:0001483;GENEINFO=GALNT12:79695;MC=SO:0001583|missense_variant;ORIGIN=1;Pangolin=ENSG00000119514.7|-35:0.02|-5:-0.04
chr9	98835298	933394	G	A	.	.	ALLELEID=934892;CLNDN=not_provided;CLNDISDB=MedGen:CN517202;CLNHGVS=NC_000009.12:g.98835298G>A;CLNREVSTAT=criteria_provided,_single_submitter;CLNSIG=Uncertain_significance;CLNVC=single_nucleotide_variant;CLNVCSO=SO:0001483;GENEINFO=GALNT12:79695;MC=SO:0001583|missense_variant;ORIGIN=1;Pangolin=ENSG00000119514.7|25:0.09|-49:-0.03
chr9	98835311	642914	C	G	.	.	AF_EXAC=1e-05;ALLELEID=638625;CLNDN=not_provided;CLNDISDB=MedGen:CN517202;CLNHGVS=NC_000009.12:g.98835311C>G;CLNREVSTAT=criteria_provided,_single_submitter;CLNSIG=Uncertain_significance;CLNVC=single_nucleotide_variant;CLNVCSO=SO:0001483;GENEINFO=GALNT12:79695;MC=SO:0001583|missense_variant;ORIGIN=1;RS=761786369;Pangolin=ENSG00000119514.7|-32:0.02|12:-0.03
chr9	98835314	934261	A	G	.	.	ALLELEID=934893;CLNDN=not_provided;CLNDISDB=MedGen:CN517202;CLNHGVS=NC_000009.12:g.98835314A>G;CLNREVSTAT=criteria_provided,_single_submitter;CLNSIG=Uncertain_significance;CLNVC=single_nucleotide_variant;CLNVCSO=SO:0001483;GENEINFO=GALNT12:79695;MC=SO:0001583|missense_variant;ORIGIN=1;Pangolin=ENSG00000119514.7|9:0.03|-35:-0.0
chr9	98835336	840076	G	A	.	.	ALLELEID=836494;CLNDN=not_provided;CLNDISDB=MedGen:CN517202;CLNHGVS=NC_000009.12:g.98835336G>A;CLNREVSTAT=criteria_provided,_single_submitter;CLNSIG=Uncertain_significance;CLNVC=single_nucleotide_variant;CLNVCSO=SO:0001483;GENEINFO=GALNT12:79695;MC=SO:0001587|nonsense;ORIGIN=1;Pangolin=ENSG00000119514.7|-13:0.13|30:-0.02
chr9	98835348	410591	C	A	.	.	AF_EXAC=1e-05;ALLELEID=397500;CLNDN=Hereditary_cancer-predisposing_syndrome|not_provided;CLNDISDB=MONDO:MONDO:0015356,MedGen:C0027672,Orphanet:ORPHA140162,SNOMED_CT:699346009|MedGen:CN517202;CLNHGVS=NC_000009.12:g.98835348C>A;CLNREVSTAT=criteria_provided,_multiple_submitters,_no_conflicts;CLNSIG=Uncertain_significance;CLNVC=single_nucleotide_variant;CLNVCSO=SO:0001483;GENEINFO=GALNT12:79695;MC=SO:0001583|missense_variant;ORIGIN=1;RS=756614355;Pangolin=ENSG00000119514.7|18:0.0|-25:-0.02
chr9	98835350	1002074	T	G	.	.	ALLELEID=993627;CLNDN=not_provided;CLNDISDB=MedGen:CN517202;CLNHGVS=NC_000009.12:g.98835350T>G;CLNREVSTAT=criteria_provided,_single_submitter;CLNSIG=Uncertain_significance;CLNVC=single_nucleotide_variant;CLNVCSO=SO:0001483;GENEINFO=GALNT12:79695;MC=SO:0001583|missense_variant;ORIGIN=1;Pangolin=ENSG00000119514.7|-27:0.01|-1:-0.0
chr9	98835352	822027	G	A	.	.	ALLELEID=809759;CLNDN=Hereditary_cancer-predisposing_syndrome;CLNDISDB=MONDO:MONDO:0015356,MedGen:C0027672,Orphanet:ORPHA140162,SNOMED_CT:699346009;CLNHGVS=NC_000009.12:g.98835352G>A;CLNREVSTAT=criteria_provided,_single_submitter;CLNSIG=Uncertain_significance;CLNVC=single_nucleotide_variant;CLNVCSO=SO:0001483;GENEINFO=GALNT12:79695;MC=SO:0001583|missense_variant;ORIGIN=1;RS=1447125430;Pangolin=ENSG00000119514.7|14:0.0|-29:-0.02
chr9	98835355	822034	T	G	.	.	ALLELEID=809760;CLNDN=Hereditary_cancer-predisposing_syndrome;CLNDISDB=MONDO:MONDO:0015356,MedGen:C0027672,Orphanet:ORPHA140162,SNOMED_CT:699346009;CLNHGVS=NC_000009.12:g.98835355T>G;CLNREVSTAT=criteria_provided,_single_submitter;CLNSIG=Uncertain_significance;CLNVC=single_nucleotide_variant;CLNVCSO=SO:0001483;GENEINFO=GALNT12:79695;MC=SO:0001583|missense_variant;ORIGIN=1;RS=1588452552;Pangolin=ENSG00000119514.7|-32:0.03|-6:-0.0
chr9	98835359	822037	C	T	.	.	AF_EXAC=2e-05;ALLELEID=809761;CLNDN=Hereditary_cancer-predisposing_syndrome;CLNDISDB=MONDO:MONDO:0015356,MedGen:C0027672,Orphanet:ORPHA140162,SNOMED_CT:699346009;CLNHGVS=NC_000009.12:g.98835359C>T;CLNREVSTAT=criteria_provided,_single_submitter;CLNSIG=Uncertain_significance;CLNVC=single_nucleotide_variant;CLNVCSO=SO:0001483;GENEINFO=GALNT12:79695;MC=SO:0001583|missense_variant;ORIGIN=1;RS=749861818;Pangolin=ENSG00000119514.7|7:0.0|-36:-0.01
chr9	98835362	1052652	T	G	.	.	ALLELEID=1046346;CLNDN=not_provided;CLNDISDB=MedGen:CN517202;CLNHGVS=NC_000009.12:g.98835362T>G;CLNREVSTAT=criteria_provided,_single_submitter;CLNSIG=Uncertain_significance;CLNVC=single_nucleotide_variant;CLNVCSO=SO:0001483;GENEINFO=GALNT12:79695;MC=SO:0001583|missense_variant;ORIGIN=1;Pangolin=ENSG00000119514.7|-39:0.03|4:-0.01
chr9	98835367	660401	G	GT	.	.	ALLELEID=651946;CLNDN=not_provided;CLNDISDB=MedGen:CN517202;CLNHGVS=NC_000009.12:g.98835368dup;CLNREVSTAT=criteria_provided,_single_submitter;CLNSIG=Uncertain_significance;CLNVC=Duplication;CLNVCSO=SO:1000035;GENEINFO=GALNT12:79695;MC=SO:0001575|splice_donor_variant;ORIGIN=1;RS=1588452568;Pangolin=ENSG00000119514.7|0:0.0|-1:-0.93
chr9	98836973	1041212	T	A	.	.	ALLELEID=1029370;CLNDN=not_provided;CLNDISDB=MedGen:CN517202;CLNHGVS=NC_000009.12:g.98836973T>A;CLNREVSTAT=criteria_provided,_single_submitter;CLNSIG=Uncertain_significance;CLNVC=single_nucleotide_variant;CLNVCSO=SO:0001483;GENEINFO=GALNT12:79695;MC=SO:0001583|missense_variant;ORIGIN=1;Pangolin=ENSG00000119514.7|-28:0.0|-1:-0.02
chr9	98836982	410588	G	A	.	.	AF_EXAC=1e-05;ALLELEID=397287;CLNDN=Hereditary_cancer-predisposing_syndrome|not_specified|not_provided;CLNDISDB=MONDO:MONDO:0015356,MedGen:C0027672,Orphanet:ORPHA140162,SNOMED_CT:699346009|MedGen:CN169374|MedGen:CN517202;CLNHGVS=NC_000009.12:g.98836982G>A;CLNREVSTAT=criteria_provided,_multiple_submitters,_no_conflicts;CLNSIG=Uncertain_significance;CLNVC=single_nucleotide_variant;CLNVCSO=SO:0001483;GENEINFO=GALNT12:79695;MC=SO:0001583|missense_variant;ORIGIN=1;RS=747921962;Pangolin=ENSG00000119514.7|-10:0.01|-19:-0.0
chr9	98836984	653623	G	C	.	.	ALLELEID=638626;CLNDN=Hereditary_cancer-predisposing_syndrome|not_provided;CLNDISDB=MONDO:MONDO:0015356,MedGen:C0027672,Orphanet:ORPHA140162,SNOMED_CT:699346009|MedGen:CN517202;CLNHGVS=NC_000009.12:g.98836984G>C;CLNREVSTAT=criteria_provided,_multiple_submitters,_no_conflicts;CLNSIG=Uncertain_significance;CLNVC=single_nucleotide_variant;CLNVCSO=SO:0001483;GENEINFO=GALNT12:79695;MC=SO:0001583|missense_variant;ORIGIN=1;RS=1040733256;Pangolin=ENSG00000119514.7|-12:0.01|-3:-0.0
chr9	98837009	957240	G	T	.	.	ALLELEID=946761;CLNDN=not_provided;CLNDISDB=MedGen:CN517202;CLNHGVS=NC_000009.12:g.98837009G>T;CLNREVSTAT=criteria_provided,_single_submitter;CLNSIG=Uncertain_significance;CLNVC=single_nucleotide_variant;CLNVCSO=SO:0001483;GENEINFO=GALNT12:79695;MC=SO:0001583|missense_variant;ORIGIN=1;Pangolin=ENSG00000119514.7|29:0.05|-37:-0.0
chr9	98837023	822097	C	G	.	.	AF_EXAC=1e-05;ALLELEID=809763;CLNDN=Hereditary_cancer-predisposing_syndrome;CLNDISDB=MONDO:MONDO:0015356,MedGen:C0027672,Orphanet:ORPHA140162,SNOMED_CT:699346009;CLNHGVS=NC_000009.12:g.98837023C>G;CLNREVSTAT=criteria_provided,_single_submitter;CLNSIG=Uncertain_significance;CLNVC=single_nucleotide_variant;CLNVCSO=SO:0001483;GENEINFO=GALNT12:79695;MC=SO:0001583|missense_variant;ORIGIN=1;RS=369793331;Pangolin=ENSG00000119514.7|-42:0.0|15:-0.05
chr9	98837023	822098	C	T	.	.	AF_ESP=8e-05;ALLELEID=809764;CLNDN=Hereditary_cancer-predisposing_syndrome;CLNDISDB=MONDO:MONDO:0015356,MedGen:C0027672,Orphanet:ORPHA140162,SNOMED_CT:699346009;CLNHGVS=NC_000009.12:g.98837023C>T;CLNREVSTAT=criteria_provided,_single_submitter;CLNSIG=Uncertain_significance;CLNVC=single_nucleotide_variant;CLNVCSO=SO:0001483;GENEINFO=GALNT12:79695;MC=SO:0001583|missense_variant;ORIGIN=1;RS=369793331;Pangolin=ENSG00000119514.7|15:0.1|-42:-0.0
chr9	98837044	822190	C	T	.	.	AF_ESP=8e-05;AF_EXAC=2e-05;AF_TGP=0.0002;ALLELEID=809765;CLNDN=Hereditary_cancer-predisposing_syndrome;CLNDISDB=MONDO:MONDO:0015356,MedGen:C0027672,Orphanet:ORPHA140162,SNOMED_CT:699346009;CLNHGVS=NC_000009.12:g.98837044C>T;CLNREVSTAT=criteria_provided,_single_submitter;CLNSIG=Uncertain_significance;CLNVC=single_nucleotide_variant;CLNVCSO=SO:0001483;GENEINFO=GALNT12:79695;MC=SO:0001583|missense_variant;ORIGIN=1;RS=191693197;Pangolin=ENSG00000119514.7|18:0.0|-6:-0.01
chr9	98837051	1010252	C	G	.	.	ALLELEID=993628;CLNDN=not_provided;CLNDISDB=MedGen:CN517202;CLNHGVS=NC_000009.12:g.98837051C>G;CLNREVSTAT=criteria_provided,_single_submitter;CLNSIG=Uncertain_significance;CLNVC=single_nucleotide_variant;CLNVCSO=SO:0001483;GENEINFO=GALNT12:79695;MC=SO:0001583|missense_variant;ORIGIN=1;Pangolin=ENSG00000119514.7|-13:0.02|11:-0.0
chr9	98837054	822212	G	A	.	.	ALLELEID=809766;CLNDN=Hereditary_cancer-predisposing_syndrome|not_provided;CLNDISDB=MONDO:MONDO:0015356,MedGen:C0027672,Orphanet:ORPHA140162,SNOMED_CT:699346009|MedGen:CN517202;CLNHGVS=NC_000009.12:g.98837054G>A;CLNREVSTAT=criteria_provided,_multiple_submitters,_no_conflicts;CLNSIG=Uncertain_significance;CLNVC=single_nucleotide_variant;CLNVCSO=SO:0001483;GENEINFO=GALNT12:79695;MC=SO:0001583|missense_variant;ORIGIN=1;RS=920049418;Pangolin=ENSG00000119514.7|22:0.0|-16:-0.02
chr9	98837068	818398	G	A	.	.	ALLELEID=809767;CLNDN=Hereditary_cancer-predisposing_syndrome;CLNDISDB=MONDO:MONDO:0015356,MedGen:C0027672,Orphanet:ORPHA140162,SNOMED_CT:699346009;CLNHGVS=NC_000009.12:g.98837068G>A;CLNREVSTAT=criteria_provided,_single_submitter;CLNSIG=Uncertain_significance;CLNVC=single_nucleotide_variant;CLNVCSO=SO:0001483;GENEINFO=GALNT12:79695;MC=SO:0001583|missense_variant;ORIGIN=1;RS=1588453921;Pangolin=ENSG00000119514.7|19:0.01|-6:-0.0
chr9	98837069	939296	C	T	.	.	ALLELEID=934894;CLNDN=not_provided;CLNDISDB=MedGen:CN517202;CLNHGVS=NC_000009.12:g.98837069C>T;CLNREVSTAT=criteria_provided,_single_submitter;CLNSIG=Uncertain_significance;CLNVC=single_nucleotide_variant;CLNVCSO=SO:0001483;GENEINFO=GALNT12:79695;MC=SO:0001583|missense_variant;ORIGIN=1;Pangolin=ENSG00000119514.7|7:0.0|-31:-0.0
chr9	98837071	1027285	A	T	.	.	ALLELEID=1008811;CLNDN=not_provided;CLNDISDB=MedGen:CN517202;CLNHGVS=NC_000009.12:g.98837071A>T;CLNREVSTAT=criteria_provided,_single_submitter;CLNSIG=Uncertain_significance;CLNVC=single_nucleotide_variant;CLNVCSO=SO:0001483;GENEINFO=GALNT12:79695;MC=SO:0001583|missense_variant;ORIGIN=1;Pangolin=ENSG00000119514.7|5:0.0|-33:-0.0
chr9	98837080	822242	C	T	.	.	ALLELEID=809768;CLNDN=Hereditary_cancer-predisposing_syndrome;CLNDISDB=MONDO:MONDO:0015356,MedGen:C0027672,Orphanet:ORPHA140162,SNOMED_CT:699346009;CLNHGVS=NC_000009.12:g.98837080C>T;CLNREVSTAT=criteria_provided,_single_submitter;CLNSIG=Uncertain_significance;CLNVC=single_nucleotide_variant;CLNVCSO=SO:0001483;GENEINFO=GALNT12:79695;MC=SO:0001583|missense_variant;ORIGIN=1;RS=912533623;Pangolin=ENSG00000119514.7|7:0.0|-42:-0.02
chr9	98837081	485662	G	A	.	.	ALLELEID=475194;CLNDN=Hereditary_cancer-predisposing_syndrome|not_provided;CLNDISDB=MONDO:MONDO:0015356,MedGen:C0027672,Orphanet:ORPHA140162,SNOMED_CT:699346009|MedGen:CN517202;CLNHGVS=NC_000009.12:g.98837081G>A;CLNREVSTAT=criteria_provided,_multiple_submitters,_no_conflicts;CLNSIG=Uncertain_significance;CLNVC=single_nucleotide_variant;CLNVCSO=SO:0001483;GENEINFO=GALNT12:79695;MC=SO:0001583|missense_variant;ORIGIN=1;RS=868590153;Pangolin=ENSG00000119514.7|10:0.0|-43:-0.01
chr9	98837083	822257	G	A	.	.	ALLELEID=809769;CLNDN=Hereditary_cancer-predisposing_syndrome;CLNDISDB=MONDO:MONDO:0015356,MedGen:C0027672,Orphanet:ORPHA140162,SNOMED_CT:699346009;CLNHGVS=NC_000009.12:g.98837083G>A;CLNREVSTAT=criteria_provided,_single_submitter;CLNSIG=Uncertain_significance;CLNVC=single_nucleotide_variant;CLNVCSO=SO:0001483;GENEINFO=GALNT12:79695;MC=SO:0001583|missense_variant;ORIGIN=1;RS=1588453944;Pangolin=ENSG00000119514.7|-7:0.0|-45:-0.0
chr9	98837113	1059444	G	C	.	.	ALLELEID=1046347;CLNDN=not_provided;CLNDISDB=MedGen:CN517202;CLNHGVS=NC_000009.12:g.98837113G>C;CLNREVSTAT=criteria_provided,_single_submitter;CLNSIG=Uncertain_significance;CLNVC=single_nucleotide_variant;CLNVCSO=SO:0001483;GENEINFO=GALNT12:79695;MC=SO:0001583|missense_variant;ORIGIN=1;Pangolin=ENSG00000119514.7|3:0.0|35:-0.0
chr9	98837121	1272	C	G	.	.	ALLELEID=16311;CLNDN=Colorectal_cancer_1|not_provided;CLNDISDB=MONDO:MONDO:0012132,MedGen:C1837315,OMIM:608812|MedGen:CN517202;CLNHGVS=NC_000009.12:g.98837121C>G;CLNREVSTAT=criteria_provided,_single_submitter;CLNSIG=Uncertain_significance;CLNVC=single_nucleotide_variant;CLNVCSO=SO:0001483;CLNVI=OMIM_Allelic_Variant:610290.0003;GENEINFO=GALNT12:79695;MC=SO:0001587|nonsense;ORIGIN=1;RS=1588453974;Pangolin=ENSG00000119514.7|-30:0.0|27:-0.15
chr9	98837123	1016792	A	G	.	.	ALLELEID=1008812;CLNDN=not_provided;CLNDISDB=MedGen:CN517202;CLNHGVS=NC_000009.12:g.98837123A>G;CLNREVSTAT=criteria_provided,_single_submitter;CLNSIG=Uncertain_significance;CLNVC=single_nucleotide_variant;CLNVCSO=SO:0001483;GENEINFO=GALNT12:79695;MC=SO:0001583|missense_variant;ORIGIN=1;Pangolin=ENSG00000119514.7|-47:0.0|25:-0.0
chr9	98837128	818566	C	T	.	.	AF_EXAC=2e-05;ALLELEID=809770;CLNDN=Hereditary_cancer-predisposing_syndrome;CLNDISDB=MONDO:MONDO:0015356,MedGen:C0027672,Orphanet:ORPHA140162,SNOMED_CT:699346009;CLNHGVS=NC_000009.12:g.98837128C>T;CLNREVSTAT=criteria_provided,_single_submitter;CLNSIG=Uncertain_significance;CLNVC=single_nucleotide_variant;CLNVCSO=SO:0001483;GENEINFO=GALNT12:79695;MC=SO:0001583|missense_variant;ORIGIN=1;RS=747755624;Pangolin=ENSG00000119514.7|-37:0.0|20:-0.01
chr9	98837129	485685	G	A	.	.	AF_EXAC=2e-05;ALLELEID=475199;CLNDN=Hereditary_cancer-predisposing_syndrome;CLNDISDB=MONDO:MONDO:0015356,MedGen:C0027672,Orphanet:ORPHA140162,SNOMED_CT:699346009;CLNHGVS=NC_000009.12:g.98837129G>A;CLNREVSTAT=criteria_provided,_single_submitter;CLNSIG=Uncertain_significance;CLNVC=single_nucleotide_variant;CLNVCSO=SO:0001483;GENEINFO=GALNT12:79695;MC=SO:0001583|missense_variant;ORIGIN=1;RS=769674764;Pangolin=ENSG00000119514.7|-38:0.0|19:-0.01
chr9	98837137	410585	C	T	.	.	ALLELEID=397290;CLNDN=Hereditary_cancer-predisposing_syndrome|not_provided;CLNDISDB=MONDO:MONDO:0015356,MedGen:C0027672,Orphanet:ORPHA140162,SNOMED_CT:699346009|MedGen:CN517202;CLNHGVS=NC_000009.12:g.98837137C>T;CLNREVSTAT=criteria_provided,_multiple_submitters,_no_conflicts;CLNSIG=Uncertain_significance;CLNVC=single_nucleotide_variant;CLNVCSO=SO:0001483;GENEINFO=GALNT12:79695;MC=SO:0001583|missense_variant;ORIGIN=1;RS=1060502968;Pangolin=ENSG00000119514.7|-2:0.0|11:-0.0
chr9	98837138	1051498	G	A	.	.	ALLELEID=1046348;CLNDN=not_provided;CLNDISDB=MedGen:CN517202;CLNHGVS=NC_000009.12:g.98837138G>A;CLNREVSTAT=criteria_provided,_single_submitter;CLNSIG=Uncertain_significance;CLNVC=single_nucleotide_variant;CLNVCSO=SO:0001483;GENEINFO=GALNT12:79695;MC=SO:0001583|missense_variant;ORIGIN=1;Pangolin=ENSG00000119514.7|-47:0.0|10:-0.0
chr9	98837143	485660	C	T	.	.	AF_EXAC=3e-05;AF_TGP=0.0006;ALLELEID=475243;CLNDN=Hereditary_cancer-predisposing_syndrome;CLNDISDB=MONDO:MONDO:0015356,MedGen:C0027672,Orphanet:ORPHA140162,SNOMED_CT:699346009;CLNHGVS=NC_000009.12:g.98837143C>T;CLNREVSTAT=criteria_provided,_single_submitter;CLNSIG=Uncertain_significance;CLNVC=single_nucleotide_variant;CLNVCSO=SO:0001483;GENEINFO=GALNT12:79695;MC=SO:0001583|missense_variant;ORIGIN=1;RS=201499778;Pangolin=ENSG00000119514.7|5:0.0|5:-0.0
chr9	98837144	410583	G	A	.	.	AF_EXAC=4e-05;ALLELEID=397608;CLNDN=Hereditary_cancer-predisposing_syndrome|not_provided;CLNDISDB=MONDO:MONDO:0015356,MedGen:C0027672,Orphanet:ORPHA140162,SNOMED_CT:699346009|MedGen:CN517202;CLNHGVS=NC_000009.12:g.98837144G>A;CLNREVSTAT=criteria_provided,_multiple_submitters,_no_conflicts;CLNSIG=Uncertain_significance;CLNVC=single_nucleotide_variant;CLNVCSO=SO:0001483;GENEINFO=GALNT12:79695;MC=SO:0001583|missense_variant;ORIGIN=1;RS=776700061;Pangolin=ENSG00000119514.7|4:0.01|22:-0.0
chr9	98839992	859007	G	T	.	.	ALLELEID=851760;CLNDN=not_provided;CLNDISDB=MedGen:CN517202;CLNHGVS=NC_000009.12:g.98839992G>T;CLNREVSTAT=criteria_provided,_single_submitter;CLNSIG=Uncertain_significance;CLNVC=single_nucleotide_variant;CLNVCSO=SO:0001483;GENEINFO=GALNT12:79695;MC=SO:0001627|intron_variant;ORIGIN=1;Pangolin=ENSG00000119514.7|14:0.0|10:-0.0
chr9	98839999	648179	C	T	.	.	AF_EXAC=2e-05;ALLELEID=651989;CLNDN=Hereditary_cancer-predisposing_syndrome|not_provided;CLNDISDB=MONDO:MONDO:0015356,MedGen:C0027672,Orphanet:ORPHA140162,SNOMED_CT:699346009|MedGen:CN517202;CLNHGVS=NC_000009.12:g.98839999C>T;CLNREVSTAT=criteria_provided,_multiple_submitters,_no_conflicts;CLNSIG=Uncertain_significance;CLNVC=single_nucleotide_variant;CLNVCSO=SO:0001483;GENEINFO=GALNT12:79695;MC=SO:0001627|intron_variant;ORIGIN=1;RS=776520276;Pangolin=ENSG00000119514.7|3:0.01|7:-0.0
chr9	98840005	485664	C	A	.	.	AF_EXAC=3e-05;ALLELEID=475050;CLNDN=Hereditary_cancer-predisposing_syndrome|not_provided;CLNDISDB=MONDO:MONDO:0015356,MedGen:C0027672,Orphanet:ORPHA140162,SNOMED_CT:699346009|MedGen:CN517202;CLNHGVS=NC_000009.12:g.98840005C>A;CLNREVSTAT=criteria_provided,_multiple_submitters,_no_conflicts;CLNSIG=Uncertain_significance;CLNVC=single_nucleotide_variant;CLNVCSO=SO:0001483;GENEINFO=GALNT12:79695;MC=SO:0001583|missense_variant;ORIGIN=1;RS=769837927;Pangolin=ENSG00000119514.7|-3:0.0|-3:-0.0
chr9	98840030	665358	A	G	.	.	ALLELEID=638627;CLNDN=not_provided;CLNDISDB=MedGen:CN517202;CLNHGVS=NC_000009.12:g.98840030A>G;CLNREVSTAT=criteria_provided,_single_submitter;CLNSIG=Uncertain_significance;CLNVC=single_nucleotide_variant;CLNVCSO=SO:0001483;GENEINFO=GALNT12:79695;MC=SO:0001583|missense_variant;ORIGIN=1;RS=892227579;Pangolin=ENSG00000119514.7|1:0.0|-28:-0.01
chr9	98840054	818738	G	T	.	.	AF_EXAC=6e-05;ALLELEID=809771;CLNDN=Hereditary_cancer-predisposing_syndrome;CLNDISDB=MONDO:MONDO:0015356,MedGen:C0027672,Orphanet:ORPHA140162,SNOMED_CT:699346009;CLNHGVS=NC_000009.12:g.98840054G>T;CLNREVSTAT=criteria_provided,_single_submitter;CLNSIG=Uncertain_significance;CLNVC=single_nucleotide_variant;CLNVCSO=SO:0001483;GENEINFO=GALNT12:79695;MC=SO:0001583|missense_variant;ORIGIN=1;RS=755796376;Pangolin=ENSG00000119514.7|-49:0.0|-1:-0.0
chr9	98840059	485679	G	C	.	.	ALLELEID=475053;CLNDN=Hereditary_cancer-predisposing_syndrome;CLNDISDB=MONDO:MONDO:0015356,MedGen:C0027672,Orphanet:ORPHA140162,SNOMED_CT:699346009;CLNHGVS=NC_000009.12:g.98840059G>C;CLNREVSTAT=criteria_provided,_single_submitter;CLNSIG=Uncertain_significance;CLNVC=single_nucleotide_variant;CLNVCSO=SO:0001483;GENEINFO=GALNT12:79695;MC=SO:0001583|missense_variant;ORIGIN=1;RS=1554756832;Pangolin=ENSG00000119514.7|-6:0.0|-35:-0.0
chr9	98840066	410579	A	G	.	.	AF_EXAC=3e-05;ALLELEID=397502;CLNDN=Hereditary_cancer-predisposing_syndrome|not_specified|not_provided;CLNDISDB=MONDO:MONDO:0015356,MedGen:C0027672,Orphanet:ORPHA140162,SNOMED_CT:699346009|MedGen:CN169374|MedGen:CN517202;CLNHGVS=NC_000009.12:g.98840066A>G;CLNREVSTAT=criteria_provided,_conflicting_interpretations;CLNSIG=Conflicting_interpretations_of_pathogenicity;CLNSIGCONF=Likely_benign(1),Uncertain_significance(2);CLNVC=single_nucleotide_variant;CLNVCSO=SO:0001483;GENEINFO=GALNT12:79695;MC=SO:0001583|missense_variant;ORIGIN=1;RS=753534837;Pangolin=ENSG00000119514.7|0:0.0|-42:-0.0
chr9	98840066	496665	AGTGGTTCTTGGAGACT	A	.	.	ALLELEID=488136;CLNDN=Colorectal_cancer;CLNDISDB=MONDO:MONDO:0005575,MedGen:C0009402,OMIM:114500;CLNHGVS=NC_000009.12:g.98840070_98840085del;CLNREVSTAT=criteria_provided,_single_submitter;CLNSIG=Uncertain_significance;CLNVC=Deletion;CLNVCSO=SO:0000159;GENEINFO=GALNT12:79695;MC=SO:0001589|frameshift_variant;ORIGIN=1;RS=1472145598;Pangolin=ENSG00000119514.7|-42:0.0|-42:-0.0
chr9	98840083	818827	G	C	.	.	ALLELEID=809772;CLNDN=Hereditary_cancer-predisposing_syndrome;CLNDISDB=MONDO:MONDO:0015356,MedGen:C0027672,Orphanet:ORPHA140162,SNOMED_CT:699346009;CLNHGVS=NC_000009.12:g.98840083G>C;CLNREVSTAT=criteria_provided,_single_submitter;CLNSIG=Uncertain_significance;CLNVC=single_nucleotide_variant;CLNVCSO=SO:0001483;GENEINFO=GALNT12:79695;MC=SO:0001583|missense_variant;ORIGIN=1;RS=1588455792;Pangolin=ENSG00000119514.7|10:0.0|50:-0.0
chr9	98840084	1035047	T	C	.	.	ALLELEID=1029371;CLNDN=not_provided;CLNDISDB=MedGen:CN517202;CLNHGVS=NC_000009.12:g.98840084T>C;CLNREVSTAT=criteria_provided,_single_submitter;CLNSIG=Uncertain_significance;CLNVC=single_nucleotide_variant;CLNVCSO=SO:0001483;GENEINFO=GALNT12:79695;MC=SO:0001583|missense_variant;ORIGIN=1;Pangolin=ENSG00000119514.7|49:0.0|49:-0.0
chr9	98840084	1003825	T	TA	.	.	ALLELEID=993629;CLNDN=not_provided;CLNDISDB=MedGen:CN517202;CLNHGVS=NC_000009.12:g.98840084_98840085insA;CLNREVSTAT=criteria_provided,_single_submitter;CLNSIG=Uncertain_significance;CLNVC=Insertion;CLNVCSO=SO:0000667;GENEINFO=GALNT12:79695;MC=SO:0001589|frameshift_variant;ORIGIN=1;Pangolin=ENSG00000119514.7|-31:0.0|50:-0.08
chr9	98840086	1016939	T	C	.	.	ALLELEID=1008813;CLNDN=not_provided;CLNDISDB=MedGen:CN517202;CLNHGVS=NC_000009.12:g.98840086T>C;CLNREVSTAT=criteria_provided,_single_submitter;CLNSIG=Uncertain_significance;CLNVC=single_nucleotide_variant;CLNVCSO=SO:0001483;GENEINFO=GALNT12:79695;MC=SO:0001583|missense_variant;ORIGIN=1;Pangolin=ENSG00000119514.7|14:0.0|47:-0.0
chr9	98840087	818836	A	G	.	.	ALLELEID=809773;CLNDN=Hereditary_cancer-predisposing_syndrome;CLNDISDB=MONDO:MONDO:0015356,MedGen:C0027672,Orphanet:ORPHA140162,SNOMED_CT:699346009;CLNHGVS=NC_000009.12:g.98840087A>G;CLNREVSTAT=criteria_provided,_single_submitter;CLNSIG=Uncertain_significance;CLNVC=single_nucleotide_variant;CLNVCSO=SO:0001483;GENEINFO=GALNT12:79695;MC=SO:0001583|missense_variant;ORIGIN=1;RS=1588455795;Pangolin=ENSG00000119514.7|-5:0.0|46:-0.01
chr9	98840089	818848	C	A	.	.	AF_EXAC=1e-05;ALLELEID=809774;CLNDN=Hereditary_cancer-predisposing_syndrome;CLNDISDB=MONDO:MONDO:0015356,MedGen:C0027672,Orphanet:ORPHA140162,SNOMED_CT:699346009;CLNHGVS=NC_000009.12:g.98840089C>A;CLNREVSTAT=criteria_provided,_single_submitter;CLNSIG=Uncertain_significance;CLNVC=single_nucleotide_variant;CLNVCSO=SO:0001483;GENEINFO=GALNT12:79695;MC=SO:0001583|missense_variant;ORIGIN=1;RS=745821987;Pangolin=ENSG00000119514.7|-36:0.0|44:-0.0
chr9	98840090	416219	C	T	.	.	AF_ESP=0.00115;AF_EXAC=0.00035;AF_TGP=0.0004;ALLELEID=397505;CLNDN=Hereditary_cancer-predisposing_syndrome|not_provided;CLNDISDB=MONDO:MONDO:0015356,MedGen:C0027672,Orphanet:ORPHA140162,SNOMED_CT:699346009|MedGen:CN517202;CLNHGVS=NC_000009.12:g.98840090C>T;CLNREVSTAT=criteria_provided,_conflicting_interpretations;CLNSIG=Conflicting_interpretations_of_pathogenicity;CLNSIGCONF=Likely_benign(1),Uncertain_significance(1);CLNVC=single_nucleotide_variant;CLNVCSO=SO:0001483;GENEINFO=GALNT12:79695;MC=SO:0001583|missense_variant;ORIGIN=1;RS=34565987;Pangolin=ENSG00000119514.7|43:0.0|43:-0.0
chr9	98840095	934451	C	G	.	.	ALLELEID=934895;CLNDN=not_provided;CLNDISDB=MedGen:CN517202;CLNHGVS=NC_000009.12:g.98840095C>G;CLNREVSTAT=criteria_provided,_single_submitter;CLNSIG=Uncertain_significance;CLNVC=single_nucleotide_variant;CLNVCSO=SO:0001483;GENEINFO=GALNT12:79695;MC=SO:0001583|missense_variant;ORIGIN=1;Pangolin=ENSG00000119514.7|38:0.0|38:-0.0
chr9	98840099	818868	A	G	.	.	AF_ESP=8e-05;AF_EXAC=1e-05;ALLELEID=809776;CLNDN=Hereditary_cancer-predisposing_syndrome;CLNDISDB=MONDO:MONDO:0015356,MedGen:C0027672,Orphanet:ORPHA140162,SNOMED_CT:699346009;CLNHGVS=NC_000009.12:g.98840099A>G;CLNREVSTAT=criteria_provided,_single_submitter;CLNSIG=Uncertain_significance;CLNVC=single_nucleotide_variant;CLNVCSO=SO:0001483;GENEINFO=GALNT12:79695;MC=SO:0001583|missense_variant;ORIGIN=1;RS=139208509;Pangolin=ENSG00000119514.7|34:0.0|34:-0.0
chr9	98840116	936685	C	A	.	.	ALLELEID=934896;CLNDN=not_provided;CLNDISDB=MedGen:CN517202;CLNHGVS=NC_000009.12:g.98840116C>A;CLNREVSTAT=criteria_provided,_single_submitter;CLNSIG=Uncertain_significance;CLNVC=single_nucleotide_variant;CLNVCSO=SO:0001483;GENEINFO=GALNT12:79695;MC=SO:0001583|missense_variant;ORIGIN=1;Pangolin=ENSG00000119514.7|17:0.0|0:-0.0
chr9	98840119	818953	G	A	.	.	ALLELEID=809777;CLNDN=Hereditary_cancer-predisposing_syndrome;CLNDISDB=MONDO:MONDO:0015356,MedGen:C0027672,Orphanet:ORPHA140162,SNOMED_CT:699346009;CLNHGVS=NC_000009.12:g.98840119G>A;CLNREVSTAT=criteria_provided,_single_submitter;CLNSIG=Uncertain_significance;CLNVC=single_nucleotide_variant;CLNVCSO=SO:0001483;GENEINFO=GALNT12:79695;MC=SO:0001583|missense_variant;ORIGIN=1;RS=1588455845;Pangolin=ENSG00000119514.7|14:0.01|18:-0.0
chr9	98840127	818973	C	G	.	.	AF_EXAC=1e-05;ALLELEID=809779;CLNDN=Hereditary_cancer-predisposing_syndrome|not_provided;CLNDISDB=MONDO:MONDO:0015356,MedGen:C0027672,Orphanet:ORPHA140162,SNOMED_CT:699346009|MedGen:CN517202;CLNHGVS=NC_000009.12:g.98840127C>G;CLNREVSTAT=criteria_provided,_multiple_submitters,_no_conflicts;CLNSIG=Uncertain_significance;CLNVC=single_nucleotide_variant;CLNVCSO=SO:0001483;GENEINFO=GALNT12:79695;MC=SO:0001583|missense_variant;ORIGIN=1;RS=200788044;Pangolin=ENSG00000119514.7|6:0.0|6:-0.0
chr9	98840128	485649	G	A	.	.	AF_ESP=0.00015;AF_EXAC=0.0001;ALLELEID=475245;CLNDN=Colorectal_cancer_1|Hereditary_cancer-predisposing_syndrome|not_provided;CLNDISDB=MONDO:MONDO:0012132,MedGen:C1837315,OMIM:608812|MONDO:MONDO:0015356,MedGen:C0027672,Orphanet:ORPHA140162,SNOMED_CT:699346009|MedGen:CN517202;CLNHGVS=NC_000009.12:g.98840128G>A;CLNREVSTAT=criteria_provided,_multiple_submitters,_no_conflicts;CLNSIG=Uncertain_significance;CLNVC=single_nucleotide_variant;CLNVCSO=SO:0001483;GENEINFO=GALNT12:79695;MC=SO:0001583|missense_variant;ORIGIN=1;RS=376441206;Pangolin=ENSG00000119514.7|5:0.0|5:-0.01
chr9	98844117	1036369	G	A	.	.	ALLELEID=1029372;CLNDN=not_provided;CLNDISDB=MedGen:CN517202;CLNHGVS=NC_000009.12:g.98844117G>A;CLNREVSTAT=criteria_provided,_single_submitter;CLNSIG=Uncertain_significance;CLNVC=single_nucleotide_variant;CLNVCSO=SO:0001483;GENEINFO=GALNT12:79695;MC=SO:0001583|missense_variant;ORIGIN=1;Pangolin=ENSG00000119514.7|39:0.0|-21:-0.01
chr9	98844119	1042297	C	A	.	.	ALLELEID=1029373;CLNDN=not_provided;CLNDISDB=MedGen:CN517202;CLNHGVS=NC_000009.12:g.98844119C>A;CLNREVSTAT=criteria_provided,_single_submitter;CLNSIG=Uncertain_significance;CLNVC=single_nucleotide_variant;CLNVCSO=SO:0001483;GENEINFO=GALNT12:79695;MC=SO:0001583|missense_variant;ORIGIN=1;Pangolin=ENSG00000119514.7|37:0.0|-23:-0.0
chr9	98844123	485637	T	A	.	.	AF_ESP=8e-05;AF_EXAC=2e-05;ALLELEID=475042;CLNDN=Hereditary_cancer-predisposing_syndrome|not_provided;CLNDISDB=MONDO:MONDO:0015356,MedGen:C0027672,Orphanet:ORPHA140162,SNOMED_CT:699346009|MedGen:CN517202;CLNHGVS=NC_000009.12:g.98844123T>A;CLNREVSTAT=criteria_provided,_multiple_submitters,_no_conflicts;CLNSIG=Uncertain_significance;CLNVC=single_nucleotide_variant;CLNVCSO=SO:0001483;GENEINFO=GALNT12:79695;MC=SO:0001583|missense_variant;ORIGIN=1;RS=370060387;Pangolin=ENSG00000119514.7|-21:0.0|-27:-0.0
chr9	98844133	819066	A	G	.	.	AF_EXAC=2e-05;ALLELEID=809780;CLNDN=Hereditary_cancer-predisposing_syndrome|not_provided;CLNDISDB=MONDO:MONDO:0015356,MedGen:C0027672,Orphanet:ORPHA140162,SNOMED_CT:699346009|MedGen:CN517202;CLNHGVS=NC_000009.12:g.98844133A>G;CLNREVSTAT=criteria_provided,_multiple_submitters,_no_conflicts;CLNSIG=Uncertain_significance;CLNVC=single_nucleotide_variant;CLNVCSO=SO:0001483;GENEINFO=GALNT12:79695;MC=SO:0001583|missense_variant;ORIGIN=1;RS=764920800;Pangolin=ENSG00000119514.7|-1:0.0|-31:-0.0
chr9	98844157	1063504	T	C	.	.	ALLELEID=1046349;CLNDN=not_provided;CLNDISDB=MedGen:CN517202;CLNHGVS=NC_000009.12:g.98844157T>C;CLNREVSTAT=criteria_provided,_single_submitter;CLNSIG=Uncertain_significance;CLNVC=single_nucleotide_variant;CLNVCSO=SO:0001483;GENEINFO=GALNT12:79695;MC=SO:0001583|missense_variant;ORIGIN=1;Pangolin=ENSG00000119514.7|13:0.0|-1:-0.0
chr9	98844171	819179	G	A	.	.	ALLELEID=809782;CLNDN=Hereditary_cancer-predisposing_syndrome;CLNDISDB=MONDO:MONDO:0015356,MedGen:C0027672,Orphanet:ORPHA140162,SNOMED_CT:699346009;CLNHGVS=NC_000009.12:g.98844171G>A;CLNREVSTAT=criteria_provided,_single_submitter;CLNSIG=Uncertain_significance;CLNVC=single_nucleotide_variant;CLNVCSO=SO:0001483;GENEINFO=GALNT12:79695;MC=SO:0001583|missense_variant;ORIGIN=1;RS=1588458096;Pangolin=ENSG00000119514.7|38:0.0|-1:-0.0
chr9	98844197	410595	G	A	.	.	ALLELEID=397298;CLNDN=Hereditary_cancer-predisposing_syndrome|not_specified|not_provided;CLNDISDB=MONDO:MONDO:0015356,MedGen:C0027672,Orphanet:ORPHA140162,SNOMED_CT:699346009|MedGen:CN169374|MedGen:CN517202;CLNHGVS=NC_000009.12:g.98844197G>A;CLNREVSTAT=criteria_provided,_multiple_submitters,_no_conflicts;CLNSIG=Uncertain_significance;CLNVC=single_nucleotide_variant;CLNVCSO=SO:0001483;GENEINFO=GALNT12:79695;MC=SO:0001583|missense_variant;ORIGIN=1;RS=1060502970;Pangolin=ENSG00000119514.7|12:0.0|16:-0.0
chr9	98844216	1001124	A	G	.	.	ALLELEID=993630;CLNDN=not_provided;CLNDISDB=MedGen:CN517202;CLNHGVS=NC_000009.12:g.98844216A>G;CLNREVSTAT=criteria_provided,_single_submitter;CLNSIG=Uncertain_significance;CLNVC=single_nucleotide_variant;CLNVCSO=SO:0001483;GENEINFO=GALNT12:79695;MC=SO:0001627|intron_variant;ORIGIN=1;Pangolin=ENSG00000119514.7|-46:0.0|-3:-0.03
chr9	98845983	819189	G	A	.	.	AF_ESP=8e-05;AF_EXAC=3e-05;AF_TGP=0.0002;ALLELEID=809785;CLNDN=Hereditary_cancer-predisposing_syndrome|not_provided;CLNDISDB=MONDO:MONDO:0015356,MedGen:C0027672,Orphanet:ORPHA140162,SNOMED_CT:699346009|MedGen:CN517202;CLNHGVS=NC_000009.12:g.98845983G>A;CLNREVSTAT=criteria_provided,_multiple_submitters,_no_conflicts;CLNSIG=Uncertain_significance;CLNVC=single_nucleotide_variant;CLNVCSO=SO:0001483;GENEINFO=GALNT12:79695;MC=SO:0001583|missense_variant;ORIGIN=1;RS=137917376;Pangolin=ENSG00000119514.7|3:0.01|-6:-0.01
chr9	98846007	819355	C	T	.	.	AF_EXAC=2e-05;ALLELEID=809787;CLNDN=Hereditary_cancer-predisposing_syndrome|not_provided;CLNDISDB=MONDO:MONDO:0015356,MedGen:C0027672,Orphanet:ORPHA140162,SNOMED_CT:699346009|MedGen:CN517202;CLNHGVS=NC_000009.12:g.98846007C>T;CLNREVSTAT=criteria_provided,_multiple_submitters,_no_conflicts;CLNSIG=Uncertain_significance;CLNVC=single_nucleotide_variant;CLNVCSO=SO:0001483;GENEINFO=GALNT12:79695;MC=SO:0001583|missense_variant;ORIGIN=1;RS=775453262;Pangolin=ENSG00000119514.7|18:0.02|-30:-0.02
chr9	98846008	645554	G	A	.	.	AF_EXAC=1e-05;ALLELEID=638628;CLNDN=not_provided;CLNDISDB=MedGen:CN517202;CLNHGVS=NC_000009.12:g.98846008G>A;CLNREVSTAT=criteria_provided,_single_submitter;CLNSIG=Uncertain_significance;CLNVC=single_nucleotide_variant;CLNVCSO=SO:0001483;GENEINFO=GALNT12:79695;MC=SO:0001583|missense_variant;ORIGIN=1;RS=200112438;Pangolin=ENSG00000119514.7|17:0.01|-31:-0.01
chr9	98846008	819370	G	T	.	.	ALLELEID=809788;CLNDN=Hereditary_cancer-predisposing_syndrome;CLNDISDB=MONDO:MONDO:0015356,MedGen:C0027672,Orphanet:ORPHA140162,SNOMED_CT:699346009;CLNHGVS=NC_000009.12:g.98846008G>T;CLNREVSTAT=criteria_provided,_single_submitter;CLNSIG=Uncertain_significance;CLNVC=single_nucleotide_variant;CLNVCSO=SO:0001483;GENEINFO=GALNT12:79695;MC=SO:0001583|missense_variant;ORIGIN=1;RS=200112438;Pangolin=ENSG00000119514.7|17:0.05|-31:-0.01
chr9	98846010	819361	T	C	.	.	ALLELEID=809790;CLNDN=Hereditary_cancer-predisposing_syndrome;CLNDISDB=MONDO:MONDO:0015356,MedGen:C0027672,Orphanet:ORPHA140162,SNOMED_CT:699346009;CLNHGVS=NC_000009.12:g.98846010T>C;CLNREVSTAT=criteria_provided,_single_submitter;CLNSIG=Uncertain_significance;CLNVC=single_nucleotide_variant;CLNVCSO=SO:0001483;GENEINFO=GALNT12:79695;MC=SO:0001583|missense_variant;ORIGIN=1;RS=1588459528;Pangolin=ENSG00000119514.7|-33:0.01|15:-0.0
chr9	98846019	819392	C	T	.	.	AF_EXAC=1e-05;ALLELEID=809791;CLNDN=Hereditary_cancer-predisposing_syndrome;CLNDISDB=MONDO:MONDO:0015356,MedGen:C0027672,Orphanet:ORPHA140162,SNOMED_CT:699346009;CLNHGVS=NC_000009.12:g.98846019C>T;CLNREVSTAT=criteria_provided,_single_submitter;CLNSIG=Uncertain_significance;CLNVC=single_nucleotide_variant;CLNVCSO=SO:0001483;GENEINFO=GALNT12:79695;MC=SO:0001583|missense_variant;ORIGIN=1;RS=751724626;Pangolin=ENSG00000119514.7|-42:0.01|6:-0.01
chr9	98846026	1054251	C	A	.	.	ALLELEID=1046350;CLNDN=not_provided;CLNDISDB=MedGen:CN517202;CLNHGVS=NC_000009.12:g.98846026C>A;CLNREVSTAT=criteria_provided,_single_submitter;CLNSIG=Uncertain_significance;CLNVC=single_nucleotide_variant;CLNVCSO=SO:0001483;GENEINFO=GALNT12:79695;MC=SO:0001583|missense_variant;ORIGIN=1;Pangolin=ENSG00000119514.7|-1:0.0|27:-0.0
chr9	98846038	819425	T	C	.	.	ALLELEID=809792;CLNDN=Hereditary_cancer-predisposing_syndrome;CLNDISDB=MONDO:MONDO:0015356,MedGen:C0027672,Orphanet:ORPHA140162,SNOMED_CT:699346009;CLNHGVS=NC_000009.12:g.98846038T>C;CLNREVSTAT=criteria_provided,_single_submitter;CLNSIG=Uncertain_significance;CLNVC=single_nucleotide_variant;CLNVCSO=SO:0001483;GENEINFO=GALNT12:79695;MC=SO:0001583|missense_variant;ORIGIN=1;RS=1588459566;Pangolin=ENSG00000119514.7|-13:0.0|15:-0.0
chr9	98846043	948246	G	A	.	.	ALLELEID=925708;CLNDN=not_provided;CLNDISDB=MedGen:CN517202;CLNHGVS=NC_000009.12:g.98846043G>A;CLNREVSTAT=criteria_provided,_single_submitter;CLNSIG=Uncertain_significance;CLNVC=single_nucleotide_variant;CLNVCSO=SO:0001483;GENEINFO=GALNT12:79695;MC=SO:0001583|missense_variant;ORIGIN=1;Pangolin=ENSG00000119514.7|10:0.0|-18:-0.0
chr9	98846059	1042693	A	T	.	.	ALLELEID=1029374;CLNDN=not_provided;CLNDISDB=MedGen:CN517202;CLNHGVS=NC_000009.12:g.98846059A>T;CLNREVSTAT=criteria_provided,_single_submitter;CLNSIG=Uncertain_significance;CLNVC=single_nucleotide_variant;CLNVCSO=SO:0001483;GENEINFO=GALNT12:79695;MC=SO:0001583|missense_variant;ORIGIN=1;Pangolin=ENSG00000119514.7|27:0.0|-34:-0.0
chr9	98846064	951728	C	A	.	.	ALLELEID=925709;CLNDN=not_provided;CLNDISDB=MedGen:CN517202;CLNHGVS=NC_000009.12:g.98846064C>A;CLNREVSTAT=criteria_provided,_single_submitter;CLNSIG=Uncertain_significance;CLNVC=single_nucleotide_variant;CLNVCSO=SO:0001483;GENEINFO=GALNT12:79695;MC=SO:0001583|missense_variant;ORIGIN=1;Pangolin=ENSG00000119514.7|-11:0.0|22:-0.0
chr9	98846066	1021273	TATC	T	.	.	ALLELEID=1008814;CLNDN=not_provided;CLNDISDB=MedGen:CN517202;CLNHGVS=NC_000009.12:g.98846069_98846071del;CLNREVSTAT=criteria_provided,_single_submitter;CLNSIG=Uncertain_significance;CLNVC=Deletion;CLNVCSO=SO:0000159;CLNVI=Invitae:10098468;GENEINFO=GALNT12:79695;MC=SO:0001822|inframe_deletion;ORIGIN=1;Pangolin=ENSG00000119514.7|-13:0.0|-41:-0.0
chr9	98846072	1055769	G	A	.	.	ALLELEID=1046351;CLNDN=not_provided;CLNDISDB=MedGen:CN517202;CLNHGVS=NC_000009.12:g.98846072G>A;CLNREVSTAT=criteria_provided,_single_submitter;CLNSIG=Uncertain_significance;CLNVC=single_nucleotide_variant;CLNVCSO=SO:0001483;GENEINFO=GALNT12:79695;MC=SO:0001583|missense_variant;ORIGIN=1;Pangolin=ENSG00000119514.7|-47:0.0|-19:-0.0
chr9	98846082	485670	G	A	.	.	AF_TGP=0.0002;ALLELEID=475044;CLNDN=Hereditary_cancer-predisposing_syndrome|not_provided;CLNDISDB=MONDO:MONDO:0015356,MedGen:C0027672,Orphanet:ORPHA140162,SNOMED_CT:699346009|MedGen:CN517202;CLNHGVS=NC_000009.12:g.98846082G>A;CLNREVSTAT=criteria_provided,_multiple_submitters,_no_conflicts;CLNSIG=Uncertain_significance;CLNVC=single_nucleotide_variant;CLNVCSO=SO:0001483;GENEINFO=GALNT12:79695;MC=SO:0001583|missense_variant;ORIGIN=1;RS=200303625;Pangolin=ENSG00000119514.7|4:0.0|-29:-0.0
chr9	98846089	1047801	C	G	.	.	ALLELEID=1029375;CLNDN=not_provided;CLNDISDB=MedGen:CN517202;CLNHGVS=NC_000009.12:g.98846089C>G;CLNREVSTAT=criteria_provided,_single_submitter;CLNSIG=Uncertain_significance;CLNVC=single_nucleotide_variant;CLNVCSO=SO:0001483;GENEINFO=GALNT12:79695;MC=SO:0001583|missense_variant;ORIGIN=1;Pangolin=ENSG00000119514.7|34:0.0|-36:-0.0
chr9	98846089	945004	C	T	.	.	ALLELEID=925710;CLNDN=not_provided;CLNDISDB=MedGen:CN517202;CLNHGVS=NC_000009.12:g.98846089C>T;CLNREVSTAT=criteria_provided,_single_submitter;CLNSIG=Uncertain_significance;CLNVC=single_nucleotide_variant;CLNVCSO=SO:0001483;GENEINFO=GALNT12:79695;MC=SO:0001583|missense_variant;ORIGIN=1;Pangolin=ENSG00000119514.7|34:0.0|-36:-0.0
chr9	98846101	819587	A	G	.	.	AF_ESP=0.00015;AF_EXAC=3e-05;ALLELEID=809793;CLNDN=Hereditary_cancer-predisposing_syndrome|not_provided;CLNDISDB=MONDO:MONDO:0015356,MedGen:C0027672,Orphanet:ORPHA140162,SNOMED_CT:699346009|MedGen:CN517202;CLNHGVS=NC_000009.12:g.98846101A>G;CLNREVSTAT=criteria_provided,_multiple_submitters,_no_conflicts;CLNSIG=Uncertain_significance;CLNVC=single_nucleotide_variant;CLNVCSO=SO:0001483;GENEINFO=GALNT12:79695;MC=SO:0001583|missense_variant;ORIGIN=1;RS=142096902;Pangolin=ENSG00000119514.7|-1:0.0|22:-0.0
chr9	98846123	1040360	G	T	.	.	ALLELEID=1029376;CLNDN=not_provided;CLNDISDB=MedGen:CN517202;CLNHGVS=NC_000009.12:g.98846123G>T;CLNREVSTAT=criteria_provided,_single_submitter;CLNSIG=Uncertain_significance;CLNVC=single_nucleotide_variant;CLNVCSO=SO:0001483;GENEINFO=GALNT12:79695;MC=SO:0001583|missense_variant;ORIGIN=1;Pangolin=ENSG00000119514.7|4:0.17|0:-0.05
chr9	98848953	819633	A	T	.	.	AF_EXAC=2e-05;ALLELEID=809794;CLNDN=Hereditary_cancer-predisposing_syndrome|not_provided;CLNDISDB=MONDO:MONDO:0015356,MedGen:C0027672,Orphanet:ORPHA140162,SNOMED_CT:699346009|MedGen:CN517202;CLNHGVS=NC_000009.12:g.98848953A>T;CLNREVSTAT=criteria_provided,_multiple_submitters,_no_conflicts;CLNSIG=Uncertain_significance;CLNVC=single_nucleotide_variant;CLNVCSO=SO:0001483;GENEINFO=GALNT12:79695;MC=SO:0001583|missense_variant;ORIGIN=1;RS=749758074;Pangolin=ENSG00000119514.7|-3:0.0|-1:-0.0ENSG00000267026.5|-25:0.01|21:-0.0
chr9	98848962	998462	T	A	.	.	ALLELEID=993631;CLNDN=not_provided;CLNDISDB=MedGen:CN517202;CLNHGVS=NC_000009.12:g.98848962T>A;CLNREVSTAT=criteria_provided,_single_submitter;CLNSIG=Uncertain_significance;CLNVC=single_nucleotide_variant;CLNVCSO=SO:0001483;GENEINFO=GALNT12:79695;MC=SO:0001587|nonsense;ORIGIN=1;Pangolin=ENSG00000119514.7|2:0.0|-10:-0.02ENSG00000267026.5|12:0.0|-34:-0.04
chr9	98848970	660449	G	A	.	.	ALLELEID=638629;CLNDN=not_provided;CLNDISDB=MedGen:CN517202;CLNHGVS=NC_000009.12:g.98848970G>A;CLNREVSTAT=criteria_provided,_single_submitter;CLNSIG=Uncertain_significance;CLNVC=single_nucleotide_variant;CLNVCSO=SO:0001483;GENEINFO=GALNT12:79695;MC=SO:0001583|missense_variant;ORIGIN=1;RS=376894835;Pangolin=ENSG00000119514.7|6:0.0|-18:-0.0ENSG00000267026.5|-5:0.0|-42:-0.07
chr9	98848976	852261	T	A	.	.	ALLELEID=836495;CLNDN=not_provided;CLNDISDB=MedGen:CN517202;CLNHGVS=NC_000009.12:g.98848976T>A;CLNREVSTAT=criteria_provided,_single_submitter;CLNSIG=Uncertain_significance;CLNVC=single_nucleotide_variant;CLNVCSO=SO:0001483;GENEINFO=GALNT12:79695;MC=SO:0001583|missense_variant;ORIGIN=1;Pangolin=ENSG00000119514.7|0:0.02|-24:-0.0ENSG00000267026.5|2:0.0|-48:-0.12
chr9	98848983	819655	A	G	.	.	AF_ESP=8e-05;AF_EXAC=1e-05;ALLELEID=809795;CLNDN=Hereditary_cancer-predisposing_syndrome;CLNDISDB=MONDO:MONDO:0015356,MedGen:C0027672,Orphanet:ORPHA140162,SNOMED_CT:699346009;CLNHGVS=NC_000009.12:g.98848983A>G;CLNREVSTAT=criteria_provided,_single_submitter;CLNSIG=Uncertain_significance;CLNVC=single_nucleotide_variant;CLNVCSO=SO:0001483;GENEINFO=GALNT12:79695;MC=SO:0001583|missense_variant;ORIGIN=1;RS=374166991;Pangolin=ENSG00000119514.7|1:0.0|-31:-0.01ENSG00000267026.5|11:0.01|-25:-0.0
chr9	98848984	410593	A	G	.	.	AF_EXAC=2e-05;ALLELEID=397508;CLNDN=Hereditary_cancer-predisposing_syndrome|not_provided;CLNDISDB=MONDO:MONDO:0015356,MedGen:C0027672,Orphanet:ORPHA140162,SNOMED_CT:699346009|MedGen:CN517202;CLNHGVS=NC_000009.12:g.98848984A>G;CLNREVSTAT=criteria_provided,_multiple_submitters,_no_conflicts;CLNSIG=Uncertain_significance;CLNVC=single_nucleotide_variant;CLNVCSO=SO:0001483;GENEINFO=GALNT12:79695;MC=SO:0001819|synonymous_variant;ORIGIN=1;RS=771643059;Pangolin=ENSG00000119514.7|-32:0.0|10:-0.0ENSG00000267026.5|10:0.01|-26:-0.0
chr9	98848986	819727	G	C	.	.	AF_ESP=8e-05;AF_EXAC=2e-05;ALLELEID=809796;CLNDN=Hereditary_cancer-predisposing_syndrome|not_provided;CLNDISDB=MONDO:MONDO:0015356,MedGen:C0027672,Orphanet:ORPHA140162,SNOMED_CT:699346009|MedGen:CN517202;CLNHGVS=NC_000009.12:g.98848986G>C;CLNREVSTAT=criteria_provided,_multiple_submitters,_no_conflicts;CLNSIG=Uncertain_significance;CLNVC=single_nucleotide_variant;CLNVCSO=SO:0001483;GENEINFO=GALNT12:79695;MC=SO:0001583|missense_variant;ORIGIN=1;RS=368008649;Pangolin=ENSG00000119514.7|-34:0.0|-10:-0.0ENSG00000267026.5|8:0.01|-28:-0.0
chr9	98848987	410584	T	A	.	.	ALLELEID=397303;CLNDN=not_specified|not_provided;CLNDISDB=MedGen:CN169374|MedGen:CN517202;CLNHGVS=NC_000009.12:g.98848987T>A;CLNREVSTAT=criteria_provided,_single_submitter;CLNSIG=Uncertain_significance;CLNVC=single_nucleotide_variant;CLNVCSO=SO:0001483;GENEINFO=GALNT12:79695;MC=SO:0001587|nonsense;ORIGIN=1;RS=1060502967;Pangolin=ENSG00000119514.7|-11:0.0|-35:-0.03ENSG00000267026.5|7:0.0|7:-0.0
chr9	98849001	485645	G	A	.	.	ALLELEID=475218;CLNDN=Hereditary_cancer-predisposing_syndrome|not_provided;CLNDISDB=MONDO:MONDO:0015356,MedGen:C0027672,Orphanet:ORPHA140162,SNOMED_CT:699346009|MedGen:CN517202;CLNHGVS=NC_000009.12:g.98849001G>A;CLNREVSTAT=criteria_provided,_conflicting_interpretations;CLNSIG=Conflicting_interpretations_of_pathogenicity;CLNSIGCONF=Likely_benign(1),Uncertain_significance(1);CLNVC=single_nucleotide_variant;CLNVCSO=SO:0001483;GENEINFO=GALNT12:79695;MC=SO:0001583|missense_variant;ORIGIN=1;RS=1285871027;Pangolin=ENSG00000119514.7|-49:0.01|-25:-0.0ENSG00000267026.5|-7:0.04|48:-0.0
chr9	98849003	1058067	A	T	.	.	ALLELEID=1046352;CLNDN=not_provided;CLNDISDB=MedGen:CN517202;CLNHGVS=NC_000009.12:g.98849003A>T;CLNREVSTAT=criteria_provided,_single_submitter;CLNSIG=Uncertain_significance;CLNVC=single_nucleotide_variant;CLNVCSO=SO:0001483;GENEINFO=GALNT12:79695;MC=SO:0001587|nonsense;ORIGIN=1;Pangolin=ENSG00000119514.7|-2:0.08|-27:-0.0ENSG00000267026.5|-2:0.0|-9:-0.02
chr9	98849009	1001237	T	G	.	.	ALLELEID=993632;CLNDN=not_provided;CLNDISDB=MedGen:CN517202;CLNHGVS=NC_000009.12:g.98849009T>G;CLNREVSTAT=criteria_provided,_single_submitter;CLNSIG=Uncertain_significance;CLNVC=single_nucleotide_variant;CLNVCSO=SO:0001483;GENEINFO=GALNT12:79695;MC=SO:0001583|missense_variant;ORIGIN=1;Pangolin=ENSG00000119514.7|-1:0.01|-33:-0.0ENSG00000267026.5|-15:0.01|31:-0.0
chr9	98849010	819780	C	A	.	.	ALLELEID=809797;CLNDN=Hereditary_cancer-predisposing_syndrome;CLNDISDB=MONDO:MONDO:0015356,MedGen:C0027672,Orphanet:ORPHA140162,SNOMED_CT:699346009;CLNHGVS=NC_000009.12:g.98849010C>A;CLNREVSTAT=criteria_provided,_single_submitter;CLNSIG=Uncertain_significance;CLNVC=single_nucleotide_variant;CLNVCSO=SO:0001483;GENEINFO=GALNT12:79695;MC=SO:0001587|nonsense;ORIGIN=1;RS=761631783;Pangolin=ENSG00000119514.7|-34:0.0|-34:-0.0ENSG00000267026.5|-16:0.11|39:-0.0
chr9	98849010	935621	C	T	.	.	ALLELEID=934897;CLNDN=not_provided;CLNDISDB=MedGen:CN517202;CLNHGVS=NC_000009.12:g.98849010C>T;CLNREVSTAT=criteria_provided,_single_submitter;CLNSIG=Uncertain_significance;CLNVC=single_nucleotide_variant;CLNVCSO=SO:0001483;GENEINFO=GALNT12:79695;MC=SO:0001583|missense_variant;ORIGIN=1;Pangolin=ENSG00000119514.7|-3:0.0|-34:-0.0ENSG00000267026.5|-16:0.02|30:-0.0
chr9	98849018	410576	A	G	.	.	AF_EXAC=1e-05;ALLELEID=397304;CLNDN=Colorectal_cancer_1|Hereditary_cancer-predisposing_syndrome|not_provided;CLNDISDB=MONDO:MONDO:0012132,MedGen:C1837315,OMIM:608812|MONDO:MONDO:0015356,MedGen:C0027672,Orphanet:ORPHA140162,SNOMED_CT:699346009|MedGen:CN517202;CLNHGVS=NC_000009.12:g.98849018A>G;CLNREVSTAT=criteria_provided,_multiple_submitters,_no_conflicts;CLNSIG=Uncertain_significance;CLNVC=single_nucleotide_variant;CLNVCSO=SO:0001483;GENEINFO=GALNT12:79695;MC=SO:0001583|missense_variant;ORIGIN=1;RS=759843363;Pangolin=ENSG00000119514.7|-42:0.0|22:-0.0ENSG00000267026.5|22:0.0|-24:-0.01
chr9	98849024	410573	G	A	.	.	AF_EXAC=2e-05;ALLELEID=397063;CLNDN=not_provided;CLNDISDB=MedGen:CN517202;CLNHGVS=NC_000009.12:g.98849024G>A;CLNREVSTAT=criteria_provided,_single_submitter;CLNSIG=Uncertain_significance;CLNVC=single_nucleotide_variant;CLNVCSO=SO:0001483;GENEINFO=GALNT12:79695;MC=SO:0001583|missense_variant;ORIGIN=1;RS=752958995;Pangolin=ENSG00000119514.7|-12:0.0|-48:-0.0ENSG00000267026.5|-30:0.05|46:-0.0
chr9	98849031	819835	T	G	.	.	ALLELEID=809798;CLNDN=Hereditary_cancer-predisposing_syndrome;CLNDISDB=MONDO:MONDO:0015356,MedGen:C0027672,Orphanet:ORPHA140162,SNOMED_CT:699346009;CLNHGVS=NC_000009.12:g.98849031T>G;CLNREVSTAT=criteria_provided,_single_submitter;CLNSIG=Uncertain_significance;CLNVC=single_nucleotide_variant;CLNVCSO=SO:0001483;GENEINFO=GALNT12:79695;MC=SO:0001583|missense_variant;ORIGIN=1;RS=764337232;Pangolin=ENSG00000119514.7|-37:0.0|9:-0.0ENSG00000267026.5|39:0.0|-37:-0.0
chr9	98849035	953191	A	C	.	.	ALLELEID=946762;CLNDN=not_provided;CLNDISDB=MedGen:CN517202;CLNHGVS=NC_000009.12:g.98849035A>C;CLNREVSTAT=criteria_provided,_single_submitter;CLNSIG=Uncertain_significance;CLNVC=single_nucleotide_variant;CLNVCSO=SO:0001483;GENEINFO=GALNT12:79695;MC=SO:0001583|missense_variant;ORIGIN=1;Pangolin=ENSG00000119514.7|32:0.0|-17:-0.0ENSG00000267026.5|35:0.01|-41:-0.0
chr9	98849036	1002635	C	A	.	.	ALLELEID=993633;CLNDN=not_provided;CLNDISDB=MedGen:CN517202;CLNHGVS=NC_000009.12:g.98849036C>A;CLNREVSTAT=criteria_provided,_single_submitter;CLNSIG=Uncertain_significance;CLNVC=single_nucleotide_variant;CLNVCSO=SO:0001483;GENEINFO=GALNT12:79695;MC=SO:0001819|synonymous_variant;ORIGIN=1;Pangolin=ENSG00000119514.7|2:0.0|31:-0.0ENSG00000267026.5|-42:0.0|34:-0.0
chr9	98849036	819856	C	T	.	.	ALLELEID=809799;CLNDN=Hereditary_cancer-predisposing_syndrome;CLNDISDB=MONDO:MONDO:0015356,MedGen:C0027672,Orphanet:ORPHA140162,SNOMED_CT:699346009;CLNHGVS=NC_000009.12:g.98849036C>T;CLNREVSTAT=criteria_provided,_single_submitter;CLNSIG=Uncertain_significance;CLNVC=single_nucleotide_variant;CLNVCSO=SO:0001483;GENEINFO=GALNT12:79695;MC=SO:0001587|nonsense;ORIGIN=1;RS=200145205;Pangolin=ENSG00000119514.7|-29:0.0|31:-0.0ENSG00000267026.5|-42:0.0|34:-0.0
chr9	98849037	485659	G	A	.	.	AF_EXAC=0.00016;ALLELEID=475045;CLNDN=Hereditary_cancer-predisposing_syndrome|not_provided;CLNDISDB=MONDO:MONDO:0015356,MedGen:C0027672,Orphanet:ORPHA140162,SNOMED_CT:699346009|MedGen:CN517202;CLNHGVS=NC_000009.12:g.98849037G>A;CLNREVSTAT=criteria_provided,_conflicting_interpretations;CLNSIG=Conflicting_interpretations_of_pathogenicity;CLNSIGCONF=Likely_benign(1),Uncertain_significance(1);CLNVC=single_nucleotide_variant;CLNVCSO=SO:0001483;GENEINFO=GALNT12:79695;MC=SO:0001583|missense_variant;ORIGIN=1;RS=778487948;Pangolin=ENSG00000119514.7|3:0.0|-19:-0.0ENSG00000267026.5|-43:0.01|33:-0.0
chr9	98849039	655184	G	C	.	.	ALLELEID=638630;CLNDN=not_provided;CLNDISDB=MedGen:CN517202;CLNHGVS=NC_000009.12:g.98849039G>C;CLNREVSTAT=criteria_provided,_single_submitter;CLNSIG=Uncertain_significance;CLNVC=single_nucleotide_variant;CLNVCSO=SO:0001483;GENEINFO=GALNT12:79695;MC=SO:0001583|missense_variant;ORIGIN=1;RS=1304382362;Pangolin=ENSG00000119514.7|24:0.0|1:-0.0ENSG00000267026.5|-45:0.0|-2:-0.0
chr9	98849049	819868	A	C	.	.	ALLELEID=809800;CLNDN=Hereditary_cancer-predisposing_syndrome;CLNDISDB=MONDO:MONDO:0015356,MedGen:C0027672,Orphanet:ORPHA140162,SNOMED_CT:699346009;CLNHGVS=NC_000009.12:g.98849049A>C;CLNREVSTAT=criteria_provided,_single_submitter;CLNSIG=Uncertain_significance;CLNVC=single_nucleotide_variant;CLNVCSO=SO:0001483;GENEINFO=GALNT12:79695;MC=SO:0001583|missense_variant;ORIGIN=1;RS=749874941;Pangolin=ENSG00000119514.7|1:0.0|-9:-0.0ENSG00000267026.5|0:0.01|-9:-0.0
chr9	98849049	485636	A	G	.	.	AF_EXAC=2e-05;ALLELEID=475054;CLNDN=Hereditary_cancer-predisposing_syndrome|not_provided;CLNDISDB=MONDO:MONDO:0015356,MedGen:C0027672,Orphanet:ORPHA140162,SNOMED_CT:699346009|MedGen:CN517202;CLNHGVS=NC_000009.12:g.98849049A>G;CLNREVSTAT=criteria_provided,_multiple_submitters,_no_conflicts;CLNSIG=Uncertain_significance;CLNVC=single_nucleotide_variant;CLNVCSO=SO:0001483;GENEINFO=GALNT12:79695;MC=SO:0001583|missense_variant;ORIGIN=1;RS=749874941;Pangolin=ENSG00000119514.7|1:0.0|14:-0.0ENSG00000267026.5|21:0.0|-9:-0.0
chr9	98849050	819845	C	A	.	.	ALLELEID=809801;CLNDN=Hereditary_cancer-predisposing_syndrome;CLNDISDB=MONDO:MONDO:0015356,MedGen:C0027672,Orphanet:ORPHA140162,SNOMED_CT:699346009;CLNHGVS=NC_000009.12:g.98849050C>A;CLNREVSTAT=criteria_provided,_single_submitter;CLNSIG=Uncertain_significance;CLNVC=single_nucleotide_variant;CLNVCSO=SO:0001483;GENEINFO=GALNT12:79695;MC=SO:0001583|missense_variant;ORIGIN=1;RS=1588461400;Pangolin=ENSG00000119514.7|-32:0.0|17:-0.0ENSG00000267026.5|-10:0.02|20:-0.0
chr9	98849052	410572	C	T	.	.	AF_EXAC=2e-05;ALLELEID=397308;CLNDN=not_provided;CLNDISDB=MedGen:CN517202;CLNHGVS=NC_000009.12:g.98849052C>T;CLNREVSTAT=criteria_provided,_single_submitter;CLNSIG=Uncertain_significance;CLNVC=single_nucleotide_variant;CLNVCSO=SO:0001483;GENEINFO=GALNT12:79695;MC=SO:0001583|missense_variant;ORIGIN=1;RS=199958039;Pangolin=ENSG00000119514.7|48:0.0|15:-0.0ENSG00000267026.5|-3:0.0|18:-0.0
chr9	98849063	819897	A	G	.	.	ALLELEID=809802;CLNDN=Hereditary_cancer-predisposing_syndrome;CLNDISDB=MONDO:MONDO:0015356,MedGen:C0027672,Orphanet:ORPHA140162,SNOMED_CT:699346009;CLNHGVS=NC_000009.12:g.98849063A>G;CLNREVSTAT=criteria_provided,_single_submitter;CLNSIG=Uncertain_significance;CLNVC=single_nucleotide_variant;CLNVCSO=SO:0001483;GENEINFO=GALNT12:79695;MC=SO:0001583|missense_variant;ORIGIN=1;RS=1588461421;Pangolin=ENSG00000119514.7|0:0.0|4:-0.0ENSG00000267026.5|7:0.0|-14:-0.0
chr9	98849068	819936	G	A	.	.	AF_ESP=8e-05;AF_EXAC=5e-05;ALLELEID=809803;CLNDN=Hereditary_cancer-predisposing_syndrome;CLNDISDB=MONDO:MONDO:0015356,MedGen:C0027672,Orphanet:ORPHA140162,SNOMED_CT:699346009;CLNHGVS=NC_000009.12:g.98849068G>A;CLNREVSTAT=criteria_provided,_single_submitter;CLNSIG=Uncertain_significance;CLNVC=single_nucleotide_variant;CLNVCSO=SO:0001483;GENEINFO=GALNT12:79695;MC=SO:0001587|nonsense;ORIGIN=1;RS=146530383;Pangolin=ENSG00000119514.7|17:0.0|-1:-0.0ENSG00000267026.5|2:0.0|27:-0.0
chr9	98849080	656545	G	C	.	.	ALLELEID=638631;CLNDN=not_provided;CLNDISDB=MedGen:CN517202;CLNHGVS=NC_000009.12:g.98849080G>C;CLNREVSTAT=criteria_provided,_single_submitter;CLNSIG=Uncertain_significance;CLNVC=single_nucleotide_variant;CLNVCSO=SO:0001483;GENEINFO=GALNT12:79695;MC=SO:0001583|missense_variant;ORIGIN=1;RS=769553219;Pangolin=ENSG00000119514.7|-40:0.0|15:-0.0ENSG00000267026.5|15:0.0|-10:-0.0
chr9	98849082	819970	G	C	.	.	ALLELEID=809805;CLNDN=Hereditary_cancer-predisposing_syndrome;CLNDISDB=MONDO:MONDO:0015356,MedGen:C0027672,Orphanet:ORPHA140162,SNOMED_CT:699346009;CLNHGVS=NC_000009.12:g.98849082G>C;CLNREVSTAT=criteria_provided,_single_submitter;CLNSIG=Uncertain_significance;CLNVC=single_nucleotide_variant;CLNVCSO=SO:0001483;GENEINFO=GALNT12:79695;MC=SO:0001583|missense_variant;ORIGIN=1;RS=367620732;Pangolin=ENSG00000119514.7|-15:0.0|18:-0.0ENSG00000267026.5|13:0.0|-12:-0.0
chr9	98849084	410581	A	G	.	.	ALLELEID=397509;CLNDN=not_specified|not_provided;CLNDISDB=MedGen:CN169374|MedGen:CN517202;CLNHGVS=NC_000009.12:g.98849084A>G;CLNREVSTAT=criteria_provided,_single_submitter;CLNSIG=Uncertain_significance;CLNVC=single_nucleotide_variant;CLNVCSO=SO:0001483;GENEINFO=GALNT12:79695;MC=SO:0001583|missense_variant;ORIGIN=1;RS=1060502966;Pangolin=ENSG00000119514.7|-5:0.0|1:-0.0ENSG00000267026.5|41:0.0|-14:-0.0
chr9	98849085	819960	T	C	.	.	ALLELEID=809806;CLNDN=Hereditary_cancer-predisposing_syndrome|not_provided;CLNDISDB=MONDO:MONDO:0015356,MedGen:C0027672,Orphanet:ORPHA140162,SNOMED_CT:699346009|MedGen:CN517202;CLNHGVS=NC_000009.12:g.98849085T>C;CLNREVSTAT=criteria_provided,_multiple_submitters,_no_conflicts;CLNSIG=Uncertain_significance;CLNVC=single_nucleotide_variant;CLNVCSO=SO:0001483;GENEINFO=GALNT12:79695;MC=SO:0001583|missense_variant;ORIGIN=1;RS=1194642022;Pangolin=ENSG00000119514.7|1:0.0|-18:-0.0ENSG00000267026.5|40:0.0|-15:-0.0
chr9	98849086	819950	G	A	.	.	ALLELEID=809807;CLNDN=Hereditary_cancer-predisposing_syndrome;CLNDISDB=MONDO:MONDO:0015356,MedGen:C0027672,Orphanet:ORPHA140162,SNOMED_CT:699346009;CLNHGVS=NC_000009.12:g.98849086G>A;CLNREVSTAT=criteria_provided,_single_submitter;CLNSIG=Uncertain_significance;CLNVC=single_nucleotide_variant;CLNVCSO=SO:0001483;GENEINFO=GALNT12:79695;MC=SO:0001583|missense_variant;ORIGIN=1;RS=1588461456;Pangolin=ENSG00000119514.7|-19:0.0|-1:-0.0ENSG00000267026.5|-16:0.0|39:-0.0
chr9	99105150	914706	G	A	.	.	ALLELEID=902639;CLNDN=Loeys-Dietz_syndrome_1;CLNDISDB=MONDO:MONDO:0012212,MedGen:C4551955,OMIM:609192,Orphanet:ORPHA97295;CLNHGVS=NC_000009.12:g.99105150G>A;CLNREVSTAT=criteria_provided,_single_submitter;CLNSIG=Uncertain_significance;CLNVC=single_nucleotide_variant;CLNVCSO=SO:0001483;CLNVI=Illumina_Clinical_Services_Laboratory,Illumina:1351169;GENEINFO=TGFBR1:7046;MC=SO:0001623|5_prime_UTR_variant;ORIGIN=1;Pangolin=ENSG00000106799.13|-9:0.0|-25:-0.03
chr9	99105163	364095	C	A	.	.	ALLELEID=309059;CLNDN=Loeys-Dietz_syndrome_1|Loeys-Dietz_syndrome|Familial_thoracic_aortic_aneurysm_and_aortic_dissection;CLNDISDB=MONDO:MONDO:0012212,MedGen:C4551955,OMIM:609192,Orphanet:ORPHA97295|MONDO:MONDO:0018954,MedGen:C2697932,OMIM:PS609192,Orphanet:ORPHA60030,SNOMED_CT:446263001|MONDO:MONDO:0019625,MedGen:C4707243,OMIM:PS607086,Orphanet:ORPHA91387;CLNHGVS=NC_000009.12:g.99105163C>A;CLNREVSTAT=criteria_provided,_single_submitter;CLNSIG=Uncertain_significance;CLNVC=single_nucleotide_variant;CLNVCSO=SO:0001483;CLNVI=Illumina_Clinical_Services_Laboratory,Illumina:575550;GENEINFO=TGFBR1:7046;MC=SO:0001623|5_prime_UTR_variant;ORIGIN=1;RS=886063219;Pangolin=ENSG00000106799.13|-13:0.01|-13:-0.0
chr9	99105175	914707	G	A	.	.	ALLELEID=902640;CLNDN=Loeys-Dietz_syndrome_1;CLNDISDB=MONDO:MONDO:0012212,MedGen:C4551955,OMIM:609192,Orphanet:ORPHA97295;CLNHGVS=NC_000009.12:g.99105175G>A;CLNREVSTAT=criteria_provided,_single_submitter;CLNSIG=Uncertain_significance;CLNVC=single_nucleotide_variant;CLNVCSO=SO:0001483;CLNVI=Illumina_Clinical_Services_Laboratory,Illumina:943449;GENEINFO=TGFBR1:7046;MC=SO:0001623|5_prime_UTR_variant;ORIGIN=1;Pangolin=ENSG00000106799.13|2:0.0|-50:-0.01
chr9	99105193	364096	T	C	.	.	ALLELEID=320207;CLNDN=Loeys-Dietz_syndrome_1|Loeys-Dietz_syndrome|Familial_thoracic_aortic_aneurysm_and_aortic_dissection|not_provided;CLNDISDB=MONDO:MONDO:0012212,MedGen:C4551955,OMIM:609192,Orphanet:ORPHA97295|MONDO:MONDO:0018954,MedGen:C2697932,OMIM:PS609192,Orphanet:ORPHA60030,SNOMED_CT:446263001|MONDO:MONDO:0019625,MedGen:C4707243,OMIM:PS607086,Orphanet:ORPHA91387|MedGen:CN517202;CLNHGVS=NC_000009.12:g.99105193T>C;CLNREVSTAT=criteria_provided,_multiple_submitters,_no_conflicts;CLNSIG=Uncertain_significance;CLNVC=single_nucleotide_variant;CLNVCSO=SO:0001483;CLNVI=Illumina_Clinical_Services_Laboratory,Illumina:58786;GENEINFO=TGFBR1:7046;MC=SO:0001623|5_prime_UTR_variant;ORIGIN=1;RS=886063220;Pangolin=ENSG00000106799.13|24:0.0|-43:-0.01
chr9	99105196	626770	C	G	.	.	ALLELEID=614975;CLNDN=Familial_thoracic_aortic_aneurysm_and_aortic_dissection;CLNDISDB=MONDO:MONDO:0019625,MedGen:C4707243,OMIM:PS607086,Orphanet:ORPHA91387;CLNHGVS=NC_000009.12:g.99105196C>G;CLNREVSTAT=criteria_provided,_single_submitter;CLNSIG=Uncertain_significance;CLNVC=single_nucleotide_variant;CLNVCSO=SO:0001483;GENEINFO=TGFBR1:7046;MC=SO:0001623|5_prime_UTR_variant;ORIGIN=1;RS=199624653;Pangolin=ENSG00000106799.13|-46:0.05|-7:-0.0
chr9	99105202	379554	G	A	.	.	ALLELEID=373248;CLNDN=not_specified|Cardiovascular_phenotype|not_provided;CLNDISDB=MedGen:CN169374|MedGen:CN230736|MedGen:CN517202;CLNHGVS=NC_000009.12:g.99105202G>A;CLNREVSTAT=criteria_provided,_conflicting_interpretations;CLNSIG=Conflicting_interpretations_of_pathogenicity;CLNSIGCONF=Likely_benign(2),Uncertain_significance(1);CLNVC=single_nucleotide_variant;CLNVCSO=SO:0001483;GENEINFO=TGFBR1:7046;MC=SO:0001623|5_prime_UTR_variant;ORIGIN=1;RS=1007933061;Pangolin=ENSG00000106799.13|-13:0.0|-47:-0.0
chr9	99105203	626771	A	G	.	.	ALLELEID=614976;CLNDN=Familial_thoracic_aortic_aneurysm_and_aortic_dissection;CLNDISDB=MONDO:MONDO:0019625,MedGen:C4707243,OMIM:PS607086,Orphanet:ORPHA91387;CLNHGVS=NC_000009.12:g.99105203A>G;CLNREVSTAT=criteria_provided,_single_submitter;CLNSIG=Uncertain_significance;CLNVC=single_nucleotide_variant;CLNVCSO=SO:0001483;GENEINFO=TGFBR1:7046;MC=SO:0001623|5_prime_UTR_variant;ORIGIN=1;RS=1170998539;Pangolin=ENSG00000106799.13|9:0.0|-14:-0.0
chr9	99105216	841963	C	T	.	.	ALLELEID=836496;CLNDN=Familial_thoracic_aortic_aneurysm_and_aortic_dissection|none_provided;CLNDISDB=MONDO:MONDO:0019625,MedGen:C4707243,OMIM:PS607086,Orphanet:ORPHA91387|MedGen:CN235283;CLNHGVS=NC_000009.12:g.99105216C>T;CLNREVSTAT=criteria_provided,_multiple_submitters,_no_conflicts;CLNSIG=Uncertain_significance;CLNVC=single_nucleotide_variant;CLNVCSO=SO:0001483;CLNVI=ARUP_Laboratories,_Molecular_Genetics_and_Genomics,ARUP_Laboratories:2307319;GENEINFO=TGFBR1:7046;MC=SO:0001583|missense_variant;ORIGIN=1;Pangolin=ENSG00000106799.13|-4:0.0|-27:-0.0
chr9	99105225	961643	C	G	.	.	ALLELEID=946763;CLNDN=Familial_thoracic_aortic_aneurysm_and_aortic_dissection;CLNDISDB=MONDO:MONDO:0019625,MedGen:C4707243,OMIM:PS607086,Orphanet:ORPHA91387;CLNHGVS=NC_000009.12:g.99105225C>G;CLNREVSTAT=criteria_provided,_single_submitter;CLNSIG=Uncertain_significance;CLNVC=single_nucleotide_variant;CLNVCSO=SO:0001483;GENEINFO=TGFBR1:7046;MC=SO:0001583|missense_variant;ORIGIN=1;Pangolin=ENSG00000106799.13|-1:0.0|-36:-0.0
chr9	99105225	213860	C	T	.	.	ALLELEID=210151;CLNDN=Familial_thoracic_aortic_aneurysm_and_aortic_dissection|not_provided;CLNDISDB=MONDO:MONDO:0019625,MedGen:C4707243,OMIM:PS607086,Orphanet:ORPHA91387|MedGen:CN517202;CLNHGVS=NC_000009.12:g.99105225C>T;CLNREVSTAT=criteria_provided,_multiple_submitters,_no_conflicts;CLNSIG=Uncertain_significance;CLNVC=single_nucleotide_variant;CLNVCSO=SO:0001483;GENEINFO=TGFBR1:7046;MC=SO:0001583|missense_variant;ORIGIN=1;RS=863223802;Pangolin=ENSG00000106799.13|-36:0.0|-1:-0.0
chr9	99105228	213861	C	T	.	.	ALLELEID=210152;CLNDN=not_specified;CLNDISDB=MedGen:CN169374;CLNHGVS=NC_000009.12:g.99105228C>T;CLNREVSTAT=criteria_provided,_single_submitter;CLNSIG=Uncertain_significance;CLNVC=single_nucleotide_variant;CLNVCSO=SO:0001483;GENEINFO=TGFBR1:7046;MC=SO:0001583|missense_variant;ORIGIN=1;RS=863223803;Pangolin=ENSG00000106799.13|-39:0.0|2:-0.0
chr9	99105228	403529	CG	C	.	.	ALLELEID=389876;CLNDN=not_specified;CLNDISDB=MedGen:CN169374;CLNHGVS=NC_000009.12:g.99105229del;CLNREVSTAT=criteria_provided,_single_submitter;CLNSIG=Uncertain_significance;CLNVC=Deletion;CLNVCSO=SO:0000159;GENEINFO=TGFBR1:7046;MC=SO:0001589|frameshift_variant;ORIGIN=1;RS=1060499907;Pangolin=ENSG00000106799.13|-11:0.0|-39:-0.0
chr9	99105237	386598	G	A	.	.	ALLELEID=371445;CLNDN=not_provided;CLNDISDB=MedGen:CN517202;CLNHGVS=NC_000009.12:g.99105237G>A;CLNREVSTAT=criteria_provided,_single_submitter;CLNSIG=Uncertain_significance;CLNVC=single_nucleotide_variant;CLNVCSO=SO:0001483;GENEINFO=TGFBR1:7046;MC=SO:0001583|missense_variant;ORIGIN=1;RS=886038980;Pangolin=ENSG00000106799.13|2:0.0|10:-0.0
chr9	99105237	263928	G	C	.	.	ALLELEID=258606;CLNDN=Familial_thoracic_aortic_aneurysm_and_aortic_dissection|Cardiovascular_phenotype;CLNDISDB=MONDO:MONDO:0019625,MedGen:C4707243,OMIM:PS607086,Orphanet:ORPHA91387|MedGen:CN230736;CLNHGVS=NC_000009.12:g.99105237G>C;CLNREVSTAT=criteria_provided,_multiple_submitters,_no_conflicts;CLNSIG=Uncertain_significance;CLNVC=single_nucleotide_variant;CLNVCSO=SO:0001483;GENEINFO=TGFBR1:7046;MC=SO:0001583|missense_variant;ORIGIN=1;RS=886038980;Pangolin=ENSG00000106799.13|10:0.0|-48:-0.0
chr9	99105240	391903	T	C	.	.	ALLELEID=370567;CLNDN=not_provided;CLNDISDB=MedGen:CN517202;CLNHGVS=NC_000009.12:g.99105240T>C;CLNREVSTAT=criteria_provided,_single_submitter;CLNSIG=Uncertain_significance;CLNVC=single_nucleotide_variant;CLNVCSO=SO:0001483;GENEINFO=TGFBR1:7046;MC=SO:0001583|missense_variant;ORIGIN=1;RS=1057524279;Pangolin=ENSG00000106799.13|-28:0.0|-2:-0.0
chr9	99105254	239962	C	T	.	.	ALLELEID=240717;CLNDN=Loeys-Dietz_syndrome_1|Familial_thoracic_aortic_aneurysm_and_aortic_dissection|not_specified|not_provided;CLNDISDB=MONDO:MONDO:0012212,MedGen:C4551955,OMIM:609192,Orphanet:ORPHA97295|MONDO:MONDO:0019625,MedGen:C4707243,OMIM:PS607086,Orphanet:ORPHA91387|MedGen:CN169374|MedGen:CN517202;CLNHGVS=NC_000009.12:g.99105254C>T;CLNREVSTAT=criteria_provided,_conflicting_interpretations;CLNSIG=Conflicting_interpretations_of_pathogenicity;CLNSIGCONF=Likely_benign(3),Uncertain_significance(2);CLNVC=single_nucleotide_variant;CLNVCSO=SO:0001483;CLNVI=Illumina_Clinical_Services_Laboratory,Illumina:761029;GENEINFO=TGFBR1:7046;MC=SO:0001819|synonymous_variant;ORIGIN=1;RS=878854714;Pangolin=ENSG00000106799.13|48:0.02|48:-0.0
chr9	99105255	213864	T	TGGC	.	.	ALLELEID=210155;CLNDN=Familial_thoracic_aortic_aneurysm_and_aortic_dissection|not_specified;CLNDISDB=MONDO:MONDO:0019625,MedGen:C4707243,OMIM:PS607086,Orphanet:ORPHA91387|MedGen:CN169374;CLNHGVS=NC_000009.12:g.99105257_99105259GCG[10];CLNREVSTAT=criteria_provided,_conflicting_interpretations;CLNSIG=Conflicting_interpretations_of_pathogenicity;CLNSIGCONF=Likely_benign(4),Uncertain_significance(1);CLNVC=Microsatellite;CLNVCSO=SO:0000289;CLNVI=Invitae:230464;GENEINFO=TGFBR1:7046;MC=SO:0001821|inframe_insertion;ORIGIN=1;RS=11466445;Pangolin=ENSG00000106799.13|50:0.01|48:-0.0
chr9	99105255	496264	T	TGGCGGC	.	.	ALLELEID=487391;CLNDN=Familial_thoracic_aortic_aneurysm_and_aortic_dissection|not_provided;CLNDISDB=MONDO:MONDO:0019625,MedGen:C4707243,OMIM:PS607086,Orphanet:ORPHA91387|MedGen:CN517202;CLNHGVS=NC_000009.12:g.99105257_99105259GCG[11];CLNREVSTAT=criteria_provided,_multiple_submitters,_no_conflicts;CLNSIG=Uncertain_significance;CLNVC=Microsatellite;CLNVCSO=SO:0000289;CLNVI=Invitae:506497;GENEINFO=TGFBR1:7046;MC=SO:0001821|inframe_insertion;ORIGIN=1;RS=11466445;Pangolin=ENSG00000106799.13|53:0.04|53:-0.02
chr9	99105255	408570	T	TGGCGGCGGC	.	.	ALLELEID=397511;CLNDN=Familial_thoracic_aortic_aneurysm_and_aortic_dissection|not_specified;CLNDISDB=MONDO:MONDO:0019625,MedGen:C4707243,OMIM:PS607086,Orphanet:ORPHA91387|MedGen:CN169374;CLNHGVS=NC_000009.12:g.99105257_99105259GCG[12];CLNREVSTAT=criteria_provided,_conflicting_interpretations;CLNSIG=Conflicting_interpretations_of_pathogenicity;CLNSIGCONF=Likely_benign(1),Uncertain_significance(1);CLNVC=Microsatellite;CLNVCSO=SO:0000289;CLNVI=Invitae:299441;GENEINFO=TGFBR1:7046;MC=SO:0001821|inframe_insertion;ORIGIN=1;RS=11466445;Pangolin=ENSG00000106799.13|56:0.06|56:-0.01
chr9	99105255	543893	T	TGGCGGCGGCGGC	.	.	ALLELEID=525228;CLNDN=Familial_thoracic_aortic_aneurysm_and_aortic_dissection;CLNDISDB=MONDO:MONDO:0019625,MedGen:C4707243,OMIM:PS607086,Orphanet:ORPHA91387;CLNHGVS=NC_000009.12:g.99105257_99105259GCG[13];CLNREVSTAT=criteria_provided,_single_submitter;CLNSIG=Uncertain_significance;CLNVC=Microsatellite;CLNVCSO=SO:0000289;GENEINFO=TGFBR1:7046;MC=SO:0001821|inframe_insertion;ORIGIN=1;RS=11466445;Pangolin=ENSG00000106799.13|59:0.07|59:-0.0
chr9	99105255	1026429	T	TGGCGGCGGCGGCGGC	.	.	ALLELEID=1008815;CLNDN=Familial_thoracic_aortic_aneurysm_and_aortic_dissection;CLNDISDB=MONDO:MONDO:0019625,MedGen:C4707243,OMIM:PS607086,Orphanet:ORPHA91387;CLNHGVS=NC_000009.12:g.99105257GCG[14];CLNREVSTAT=criteria_provided,_single_submitter;CLNSIG=Uncertain_significance;CLNVC=Microsatellite;CLNVCSO=SO:0000289;CLNVI=Invitae:3733350;GENEINFO=TGFBR1:7046;MC=SO:0001821|inframe_insertion;ORIGIN=1;Pangolin=ENSG00000106799.13|62:0.06|60:-0.0
chr9	99105255	516727	TGGCGGCGGCGGC	T	.	.	ALLELEID=503073;CLNDN=Familial_thoracic_aortic_aneurysm_and_aortic_dissection|not_specified;CLNDISDB=MONDO:MONDO:0019625,MedGen:C4707243,OMIM:PS607086,Orphanet:ORPHA91387|MedGen:CN169374;CLNHGVS=NC_000009.12:g.99105257_99105259GCG[5];CLNREVSTAT=criteria_provided,_conflicting_interpretations;CLNSIG=Conflicting_interpretations_of_pathogenicity;CLNSIGCONF=Likely_benign(1),Uncertain_significance(1);CLNVC=Microsatellite;CLNVCSO=SO:0000289;CLNVI=Invitae:331725;GENEINFO=TGFBR1:7046;MC=SO:0001822|inframe_deletion;ORIGIN=1;RS=11466445;Pangolin=ENSG00000106799.13|-8:0.0|47:-0.02
chr9	99105255	496263	TGGCGGCGGCGGCGGC	T	.	.	ALLELEID=487460;CLNDN=not_provided;CLNDISDB=MedGen:CN517202;CLNHGVS=NC_000009.12:g.99105257_99105259GCG[4];CLNREVSTAT=criteria_provided,_single_submitter;CLNSIG=Uncertain_significance;CLNVC=Microsatellite;CLNVCSO=SO:0000289;GENEINFO=TGFBR1:7046;MC=SO:0001822|inframe_deletion;ORIGIN=1;RS=11466445;Pangolin=ENSG00000106799.13|47:0.03|47:-0.02
chr9	99105264	929101	C	T	.	.	ALLELEID=917042;CLNDN=Familial_thoracic_aortic_aneurysm_and_aortic_dissection|not_specified;CLNDISDB=MONDO:MONDO:0019625,MedGen:C4707243,OMIM:PS607086,Orphanet:ORPHA91387|MedGen:CN169374;CLNHGVS=NC_000009.12:g.99105264C>T;CLNREVSTAT=criteria_provided,_multiple_submitters,_no_conflicts;CLNSIG=Uncertain_significance;CLNVC=single_nucleotide_variant;CLNVCSO=SO:0001483;GENEINFO=TGFBR1:7046;MC=SO:0001583|missense_variant;ORIGIN=1;Pangolin=ENSG00000106799.13|38:0.0|38:-0.0
chr9	99105267	444775	C	T	.	.	ALLELEID=438415;CLNDN=Cardiovascular_phenotype|not_provided;CLNDISDB=MedGen:CN230736|MedGen:CN517202;CLNHGVS=NC_000009.12:g.99105267C>T;CLNREVSTAT=criteria_provided,_multiple_submitters,_no_conflicts;CLNSIG=Uncertain_significance;CLNVC=single_nucleotide_variant;CLNVCSO=SO:0001483;GENEINFO=TGFBR1:7046;MC=SO:0001583|missense_variant;ORIGIN=1;RS=1554695407;Pangolin=ENSG00000106799.13|35:0.01|33:-0.0
chr9	99105270	915666	C	T	.	.	ALLELEID=903901;CLNDN=Familial_thoracic_aortic_aneurysm_and_aortic_dissection;CLNDISDB=MONDO:MONDO:0019625,MedGen:C4707243,OMIM:PS607086,Orphanet:ORPHA91387;CLNHGVS=NC_000009.12:g.99105270C>T;CLNREVSTAT=criteria_provided,_single_submitter;CLNSIG=Uncertain_significance;CLNVC=single_nucleotide_variant;CLNVCSO=SO:0001483;GENEINFO=TGFBR1:7046;MC=SO:0001583|missense_variant;ORIGIN=1;Pangolin=ENSG00000106799.13|32:0.01|30:-0.0
chr9	99105274	263391	GGCGGC	G	.	.	ALLELEID=258612;CLNDN=Cardiovascular_phenotype;CLNDISDB=MedGen:CN230736;CLNHGVS=NC_000009.12:g.99105276_99105280del;CLNREVSTAT=criteria_provided,_single_submitter;CLNSIG=Uncertain_significance;CLNVC=Deletion;CLNVCSO=SO:0000159;GENEINFO=TGFBR1:7046;MC=SO:0001589|frameshift_variant;ORIGIN=1;RS=886038783;Pangolin=ENSG00000106799.13|-2:0.0|28:-0.11
chr9	99105276	641375	C	T	.	.	ALLELEID=638632;CLNDN=Familial_thoracic_aortic_aneurysm_and_aortic_dissection;CLNDISDB=MONDO:MONDO:0019625,MedGen:C4707243,OMIM:PS607086,Orphanet:ORPHA91387;CLNHGVS=NC_000009.12:g.99105276C>T;CLNREVSTAT=criteria_provided,_single_submitter;CLNSIG=Uncertain_significance;CLNVC=single_nucleotide_variant;CLNVCSO=SO:0001483;GENEINFO=TGFBR1:7046;MC=SO:0001583|missense_variant;ORIGIN=1;RS=992252059;Pangolin=ENSG00000106799.13|26:0.01|23:-0.0
chr9	99105293	934744	G	C	.	.	ALLELEID=934898;CLNDN=Familial_thoracic_aortic_aneurysm_and_aortic_dissection;CLNDISDB=MONDO:MONDO:0019625,MedGen:C4707243,OMIM:PS607086,Orphanet:ORPHA91387;CLNHGVS=NC_000009.12:g.99105293G>C;CLNREVSTAT=criteria_provided,_single_submitter;CLNSIG=Uncertain_significance;CLNVC=single_nucleotide_variant;CLNVCSO=SO:0001483;GENEINFO=TGFBR1:7046;MC=SO:0001583|missense_variant;ORIGIN=1;Pangolin=ENSG00000106799.13|9:0.03|7:-0.0
chr9	99105294	477565	G	T	.	.	ALLELEID=460423;CLNDN=Familial_thoracic_aortic_aneurysm_and_aortic_dissection;CLNDISDB=MONDO:MONDO:0019625,MedGen:C4707243,OMIM:PS607086,Orphanet:ORPHA91387;CLNHGVS=NC_000009.12:g.99105294G>T;CLNREVSTAT=criteria_provided,_single_submitter;CLNSIG=Uncertain_significance;CLNVC=single_nucleotide_variant;CLNVCSO=SO:0001483;GENEINFO=TGFBR1:7046;MC=SO:0001583|missense_variant;ORIGIN=1;RS=1381354900;Pangolin=ENSG00000106799.13|8:0.1|6:-0.0
chr9	99105299	664481	A	G	.	.	ALLELEID=638633;CLNDN=Familial_thoracic_aortic_aneurysm_and_aortic_dissection;CLNDISDB=MONDO:MONDO:0019625,MedGen:C4707243,OMIM:PS607086,Orphanet:ORPHA91387;CLNHGVS=NC_000009.12:g.99105299A>G;CLNREVSTAT=criteria_provided,_single_submitter;CLNSIG=Uncertain_significance;CLNVC=single_nucleotide_variant;CLNVCSO=SO:0001483;GENEINFO=TGFBR1:7046;MC=SO:0001583|missense_variant;ORIGIN=1;RS=1319771049;Pangolin=ENSG00000106799.13|-1:0.0|3:-0.24
chr9	99105316	364097	C	CGGCG	.	.	ALLELEID=319644;CLNDN=Loeys-Dietz_syndrome_1|Loeys-Dietz_syndrome|Familial_thoracic_aortic_aneurysm_and_aortic_dissection;CLNDISDB=MONDO:MONDO:0012212,MedGen:C4551955,OMIM:609192,Orphanet:ORPHA97295|MONDO:MONDO:0018954,MedGen:C2697932,OMIM:PS609192,Orphanet:ORPHA60030,SNOMED_CT:446263001|MONDO:MONDO:0019625,MedGen:C4707243,OMIM:PS607086,Orphanet:ORPHA91387;CLNHGVS=NC_000009.12:g.99105317_99105320GGCG[4];CLNREVSTAT=criteria_provided,_single_submitter;CLNSIG=Uncertain_significance;CLNVC=Microsatellite;CLNVCSO=SO:0000289;CLNVI=Illumina_Clinical_Services_Laboratory,Illumina:819613;GENEINFO=TGFBR1:7046;MC=SO:0001627|intron_variant;ORIGIN=1;RS=886063221;Pangolin=ENSG00000106799.13|-14:0.1|-16:-0.0
chr9	99105316	547807	C	T	.	.	ALLELEID=537864;CLNDN=Familial_thoracic_aortic_aneurysm_and_aortic_dissection;CLNDISDB=MONDO:MONDO:0019625,MedGen:C4707243,OMIM:PS607086,Orphanet:ORPHA91387;CLNHGVS=NC_000009.12:g.99105316C>T;CLNREVSTAT=criteria_provided,_single_submitter;CLNSIG=Uncertain_significance;CLNVC=single_nucleotide_variant;CLNVCSO=SO:0001483;CLNVI=Center_for_Human_Genetics,_Inc,Center_for_Human_Genetics,_Inc:TGFBR1-A1;GENEINFO=TGFBR1:7046;MC=SO:0001627|intron_variant;ORIGIN=1;RS=1198082830;Pangolin=ENSG00000106799.13|-14:0.04|-16:-0.0
chr9	99128851	547045	C	A	.	.	ALLELEID=537534;CLNDN=not_provided;CLNDISDB=MedGen:CN517202;CLNHGVS=NC_000009.12:g.99128851C>A;CLNREVSTAT=criteria_provided,_single_submitter;CLNSIG=Uncertain_significance;CLNVC=single_nucleotide_variant;CLNVCSO=SO:0001483;GENEINFO=TGFBR1:7046;MC=SO:0001627|intron_variant;ORIGIN=1;RS=1554698879;Pangolin=ENSG00000106799.13|4:0.04|12:-0.01
chr9	99128855	919533	C	G	.	.	ALLELEID=911092;CLNDN=Familial_thoracic_aortic_aneurysm_and_aortic_dissection;CLNDISDB=MONDO:MONDO:0019625,MedGen:C4707243,OMIM:PS607086,Orphanet:ORPHA91387;CLNHGVS=NC_000009.12:g.99128855C>G;CLNREVSTAT=criteria_provided,_single_submitter;CLNSIG=Uncertain_significance;CLNVC=single_nucleotide_variant;CLNVCSO=SO:0001483;GENEINFO=TGFBR1:7046;MC=SO:0001583|missense_variant;ORIGIN=1;Pangolin=ENSG00000106799.13|0:0.08|8:-0.01
chr9	99128855	520229	C	T	.	.	ALLELEID=510123;CLNDN=Cardiovascular_phenotype;CLNDISDB=MedGen:CN230736;CLNHGVS=NC_000009.12:g.99128855C>T;CLNREVSTAT=criteria_provided,_single_submitter;CLNSIG=Uncertain_significance;CLNVC=single_nucleotide_variant;CLNVCSO=SO:0001483;GENEINFO=TGFBR1:7046;MC=SO:0001583|missense_variant;ORIGIN=1;RS=1554698880;Pangolin=ENSG00000106799.13|33:0.0|0:-0.01
chr9	99128877	178135	C	T	.	.	AF_ESP=0.00023;AF_EXAC=9e-05;ALLELEID=174577;CLNDN=Loeys-Dietz_syndrome_1|Familial_thoracic_aortic_aneurysm_and_aortic_dissection|not_specified|Cardiovascular_phenotype|not_provided;CLNDISDB=MONDO:MONDO:0012212,MedGen:C4551955,OMIM:609192,Orphanet:ORPHA97295|MONDO:MONDO:0019625,MedGen:C4707243,OMIM:PS607086,Orphanet:ORPHA91387|MedGen:CN169374|MedGen:CN230736|MedGen:CN517202;CLNHGVS=NC_000009.12:g.99128877C>T;CLNREVSTAT=criteria_provided,_conflicting_interpretations;CLNSIG=Conflicting_interpretations_of_pathogenicity;CLNSIGCONF=Likely_benign(7),Uncertain_significance(1);CLNVC=single_nucleotide_variant;CLNVCSO=SO:0001483;CLNVI=Illumina_Clinical_Services_Laboratory,Illumina:296487;GENEINFO=TGFBR1:7046;MC=SO:0001819|synonymous_variant;ORIGIN=1;RS=201267786;Pangolin=ENSG00000106799.13|32:0.01|-22:-0.04
chr9	99128891	29915	A	G	.	.	AF_EXAC=1e-05;ALLELEID=38870;CLNDN=Isolated_thoracic_aortic_aneurysm|Multiple_self-healing_squamous_epithelioma|Familial_thoracic_aortic_aneurysm_and_aortic_dissection|not_specified|not_provided;CLNDISDB=.|MONDO:MONDO:0007566,MedGen:C0546476,OMIM:132800,Orphanet:ORPHA65748|MONDO:MONDO:0019625,MedGen:C4707243,OMIM:PS607086,Orphanet:ORPHA91387|MedGen:CN169374|MedGen:CN517202;CLNHGVS=NC_000009.12:g.99128891A>G;CLNREVSTAT=criteria_provided,_multiple_submitters,_no_conflicts;CLNSIG=Uncertain_significance;CLNVC=single_nucleotide_variant;CLNVCSO=SO:0001483;CLNVI=OMIM_Allelic_Variant:190181.0009|UniProtKB_(protein):P36897#VAR_065827;GENEINFO=TGFBR1:7046;MC=SO:0001583|missense_variant;ORIGIN=1;RS=387906696;Pangolin=ENSG00000106799.13|45:0.02|-36:-0.02
chr9	99128906	648695	C	G	.	.	ALLELEID=638634;CLNDN=Familial_thoracic_aortic_aneurysm_and_aortic_dissection;CLNDISDB=MONDO:MONDO:0019625,MedGen:C4707243,OMIM:PS607086,Orphanet:ORPHA91387;CLNHGVS=NC_000009.12:g.99128906C>G;CLNREVSTAT=criteria_provided,_single_submitter;CLNSIG=Uncertain_significance;CLNVC=single_nucleotide_variant;CLNVCSO=SO:0001483;GENEINFO=TGFBR1:7046;MC=SO:0001583|missense_variant;ORIGIN=1;RS=1588576221;Pangolin=ENSG00000106799.13|-43:0.01|30:-0.25
chr9	99128911	29916	G	C	.	.	ALLELEID=38871;CLNDN=Multiple_self-healing_squamous_epithelioma|Familial_thoracic_aortic_aneurysm_and_aortic_dissection;CLNDISDB=MONDO:MONDO:0007566,MedGen:C0546476,OMIM:132800,Orphanet:ORPHA65748|MONDO:MONDO:0019625,MedGen:C4707243,OMIM:PS607086,Orphanet:ORPHA91387;CLNHGVS=NC_000009.12:g.99128911G>C;CLNREVSTAT=criteria_provided,_single_submitter;CLNSIG=Uncertain_significance;CLNVC=single_nucleotide_variant;CLNVCSO=SO:0001483;CLNVI=OMIM_Allelic_Variant:190181.0010|UniProtKB_(protein):P36897#VAR_065828;GENEINFO=TGFBR1:7046;MC=SO:0001583|missense_variant;ORIGIN=1;RS=587776865;Pangolin=ENSG00000106799.13|-2:0.0|25:-0.1
chr9	99128914	920219	C	T	.	.	ALLELEID=911093;CLNDN=Familial_thoracic_aortic_aneurysm_and_aortic_dissection;CLNDISDB=MONDO:MONDO:0019625,MedGen:C4707243,OMIM:PS607086,Orphanet:ORPHA91387;CLNHGVS=NC_000009.12:g.99128914C>T;CLNREVSTAT=criteria_provided,_single_submitter;CLNSIG=Uncertain_significance;CLNVC=single_nucleotide_variant;CLNVCSO=SO:0001483;GENEINFO=TGFBR1:7046;MC=SO:0001583|missense_variant;ORIGIN=1;Pangolin=ENSG00000106799.13|22:0.18|-5:-0.0
chr9	99128920	810397	T	C	.	.	ALLELEID=796344;CLNDN=not_provided;CLNDISDB=MedGen:CN517202;CLNHGVS=NC_000009.12:g.99128920T>C;CLNREVSTAT=criteria_provided,_single_submitter;CLNSIG=Uncertain_significance;CLNVC=single_nucleotide_variant;CLNVCSO=SO:0001483;GENEINFO=TGFBR1:7046;MC=SO:0001583|missense_variant;ORIGIN=1;RS=1588576233;Pangolin=ENSG00000106799.13|-11:0.0|16:-0.21
chr9	99128944	565573	G	A	.	.	ALLELEID=563462;CLNDN=Familial_thoracic_aortic_aneurysm_and_aortic_dissection;CLNDISDB=MONDO:MONDO:0019625,MedGen:C4707243,OMIM:PS607086,Orphanet:ORPHA91387;CLNHGVS=NC_000009.12:g.99128944G>A;CLNREVSTAT=criteria_provided,_single_submitter;CLNSIG=Uncertain_significance;CLNVC=single_nucleotide_variant;CLNVCSO=SO:0001483;GENEINFO=TGFBR1:7046;MC=SO:0001583|missense_variant;ORIGIN=1;RS=200779997;Pangolin=ENSG00000106799.13|7:0.0|-8:-0.04
chr9	99128948	282059	A	G	.	.	ALLELEID=266296;CLNDN=Loeys-Dietz_syndrome_1|not_provided;CLNDISDB=MONDO:MONDO:0012212,MedGen:C4551955,OMIM:609192,Orphanet:ORPHA97295|MedGen:CN517202;CLNHGVS=NC_000009.12:g.99128948A>G;CLNREVSTAT=criteria_provided,_multiple_submitters,_no_conflicts;CLNSIG=Uncertain_significance;CLNVC=single_nucleotide_variant;CLNVCSO=SO:0001483;CLNVI=Illumina_Clinical_Services_Laboratory,Illumina:209752;GENEINFO=TGFBR1:7046;MC=SO:0001583|missense_variant;ORIGIN=1;RS=886042300;Pangolin=ENSG00000106799.13|-12:0.02|-12:-0.0
chr9	99128950	927652	G	A	.	.	ALLELEID=911094;CLNDN=Familial_thoracic_aortic_aneurysm_and_aortic_dissection;CLNDISDB=MONDO:MONDO:0019625,MedGen:C4707243,OMIM:PS607086,Orphanet:ORPHA91387;CLNHGVS=NC_000009.12:g.99128950G>A;CLNREVSTAT=criteria_provided,_single_submitter;CLNSIG=Uncertain_significance;CLNVC=single_nucleotide_variant;CLNVCSO=SO:0001483;GENEINFO=TGFBR1:7046;MC=SO:0001583|missense_variant;ORIGIN=1;Pangolin=ENSG00000106799.13|49:0.0|-14:-0.04
chr9	99128956	618428	C	T	.	.	AF_EXAC=1e-05;ALLELEID=609737;CLNDN=Familial_thoracic_aortic_aneurysm_and_aortic_dissection|not_specified|not_provided;CLNDISDB=MONDO:MONDO:0019625,MedGen:C4707243,OMIM:PS607086,Orphanet:ORPHA91387|MedGen:CN169374|MedGen:CN517202;CLNHGVS=NC_000009.12:g.99128956C>T;CLNREVSTAT=criteria_provided,_multiple_submitters,_no_conflicts;CLNSIG=Uncertain_significance;CLNVC=single_nucleotide_variant;CLNVCSO=SO:0001483;CLNVI=ARUP_Laboratories,_Molecular_Genetics_and_Genomics,ARUP_Laboratories:177286;GENEINFO=TGFBR1:7046;MC=SO:0001583|missense_variant;ORIGIN=1;RS=766157497;Pangolin=ENSG00000106799.13|47:0.0|-20:-0.05
chr9	99128960	165383	A	G	.	.	ALLELEID=174854;CLNDN=not_specified;CLNDISDB=MedGen:CN169374;CLNHGVS=NC_000009.12:g.99128960A>G;CLNREVSTAT=criteria_provided,_single_submitter;CLNSIG=Uncertain_significance;CLNVC=single_nucleotide_variant;CLNVCSO=SO:0001483;GENEINFO=TGFBR1:7046;MC=SO:0001583|missense_variant;ORIGIN=1;RS=727503469;Pangolin=ENSG00000106799.13|-24:0.03|43:-0.0
chr9	99128964	213865	C	T	.	.	AF_ESP=0.00015;AF_EXAC=0.00011;ALLELEID=210157;CLNDN=Familial_thoracic_aortic_aneurysm_and_aortic_dissection|Cardiovascular_phenotype|not_provided;CLNDISDB=MONDO:MONDO:0019625,MedGen:C4707243,OMIM:PS607086,Orphanet:ORPHA91387|MedGen:CN230736|MedGen:CN517202;CLNHGVS=NC_000009.12:g.99128964C>T;CLNREVSTAT=criteria_provided,_conflicting_interpretations;CLNSIG=Conflicting_interpretations_of_pathogenicity;CLNSIGCONF=Likely_benign(4),Uncertain_significance(1);CLNVC=single_nucleotide_variant;CLNVCSO=SO:0001483;GENEINFO=TGFBR1:7046;MC=SO:0001819|synonymous_variant;ORIGIN=1;RS=145033378;Pangolin=ENSG00000106799.13|-2:0.01|-28:-0.1
chr9	99128971	178136	A	T	.	.	AF_ESP=0.00031;AF_EXAC=0.00019;ALLELEID=174578;CLNDN=Familial_thoracic_aortic_aneurysm_and_aortic_dissection|not_specified|not_provided;CLNDISDB=MONDO:MONDO:0019625,MedGen:C4707243,OMIM:PS607086,Orphanet:ORPHA91387|MedGen:CN169374|MedGen:CN517202;CLNHGVS=NC_000009.12:g.99128971A>T;CLNREVSTAT=criteria_provided,_conflicting_interpretations;CLNSIG=Conflicting_interpretations_of_pathogenicity;CLNSIGCONF=Likely_benign(3),Uncertain_significance(6);CLNVC=single_nucleotide_variant;CLNVCSO=SO:0001483;CLNVI=ARUP_Laboratories,_Molecular_Genetics_and_Genomics,ARUP_Laboratories:224191;GENEINFO=TGFBR1:7046;MC=SO:0001583|missense_variant;ORIGIN=1;RS=111513627;Pangolin=ENSG00000106799.13|-35:0.0|-35:-0.02
chr9	99128977	543903	G	A	.	.	ALLELEID=525388;CLNDN=Familial_thoracic_aortic_aneurysm_and_aortic_dissection|not_provided;CLNDISDB=MONDO:MONDO:0019625,MedGen:C4707243,OMIM:PS607086,Orphanet:ORPHA91387|MedGen:CN517202;CLNHGVS=NC_000009.12:g.99128977G>A;CLNREVSTAT=criteria_provided,_multiple_submitters,_no_conflicts;CLNSIG=Uncertain_significance;CLNVC=single_nucleotide_variant;CLNVCSO=SO:0001483;GENEINFO=TGFBR1:7046;MC=SO:0001583|missense_variant;ORIGIN=1;RS=998268148;Pangolin=ENSG00000106799.13|26:0.01|-41:-0.15
chr9	99128979	222836	A	C	.	.	AF_EXAC=2e-05;ALLELEID=224372;CLNDN=Craniosynostosis_syndrome|Familial_thoracic_aortic_aneurysm_and_aortic_dissection;CLNDISDB=Human_Phenotype_Ontology:HP:0001363,Human_Phenotype_Ontology:HP:0001365,Human_Phenotype_Ontology:HP:0004494,Human_Phenotype_Ontology:HP:0005448,Human_Phenotype_Ontology:HP:0005457,Human_Phenotype_Ontology:HP:0005467,Human_Phenotype_Ontology:HP:0008492,MONDO:MONDO:0015469,MeSH:D003398,MedGen:C0010278,OMIM:PS123100,Orphanet:ORPHA1531,SNOMED_CT:57219006|MONDO:MONDO:0019625,MedGen:C4707243,OMIM:PS607086,Orphanet:ORPHA91387;CLNHGVS=NC_000009.12:g.99128979A>C;CLNREVSTAT=criteria_provided,_multiple_submitters,_no_conflicts;CLNSIG=Uncertain_significance;CLNVC=single_nucleotide_variant;CLNVCSO=SO:0001483;GENEINFO=TGFBR1:7046;MC=SO:0001583|missense_variant;ORIGIN=1;RS=201910738;Pangolin=ENSG00000106799.13|24:0.01|-43:-0.04
chr9	99128987	520223	T	G	.	.	ALLELEID=510124;CLNDN=Cardiovascular_phenotype;CLNDISDB=MedGen:CN230736;CLNHGVS=NC_000009.12:g.99128987T>G;CLNREVSTAT=criteria_provided,_single_submitter;CLNSIG=Uncertain_significance;CLNVC=single_nucleotide_variant;CLNVCSO=SO:0001483;GENEINFO=TGFBR1:7046;MC=SO:0001587|nonsense;ORIGIN=1;RS=1554698926;Pangolin=ENSG00000106799.13|-49:0.0|16:-0.0
chr9	99129005	1005836	C	T	.	.	ALLELEID=993634;CLNDN=Familial_thoracic_aortic_aneurysm_and_aortic_dissection;CLNDISDB=MONDO:MONDO:0019625,MedGen:C4707243,OMIM:PS607086,Orphanet:ORPHA91387;CLNHGVS=NC_000009.12:g.99129005C>T;CLNREVSTAT=criteria_provided,_single_submitter;CLNSIG=Uncertain_significance;CLNVC=single_nucleotide_variant;CLNVCSO=SO:0001483;GENEINFO=TGFBR1:7046;MC=SO:0001583|missense_variant;ORIGIN=1;Pangolin=ENSG00000106799.13|-39:0.0|-2:-0.0
chr9	99129040	920306	G	A	.	.	ALLELEID=911097;CLNDN=Familial_thoracic_aortic_aneurysm_and_aortic_dissection;CLNDISDB=MONDO:MONDO:0019625,MedGen:C4707243,OMIM:PS607086,Orphanet:ORPHA91387;CLNHGVS=NC_000009.12:g.99129040G>A;CLNREVSTAT=criteria_provided,_single_submitter;CLNSIG=Uncertain_significance;CLNVC=single_nucleotide_variant;CLNVCSO=SO:0001483;GENEINFO=TGFBR1:7046;MC=SO:0001583|missense_variant;ORIGIN=1;Pangolin=ENSG00000106799.13|-31:0.0|-5:-0.0
chr9	99129047	520228	C	A	.	.	ALLELEID=510125;CLNDN=Cardiovascular_phenotype;CLNDISDB=MedGen:CN230736;CLNHGVS=NC_000009.12:g.99129047C>A;CLNREVSTAT=criteria_provided,_single_submitter;CLNSIG=Uncertain_significance;CLNVC=single_nucleotide_variant;CLNVCSO=SO:0001483;GENEINFO=TGFBR1:7046;MC=SO:0001583|missense_variant;ORIGIN=1;RS=1554698939;Pangolin=ENSG00000106799.13|-12:0.0|-44:-0.0
chr9	99129049	547808	A	T	.	.	AF_EXAC=1e-05;ALLELEID=537865;CLNDN=Familial_thoracic_aortic_aneurysm_and_aortic_dissection;CLNDISDB=MONDO:MONDO:0019625,MedGen:C4707243,OMIM:PS607086,Orphanet:ORPHA91387;CLNHGVS=NC_000009.12:g.99129049A>T;CLNREVSTAT=criteria_provided,_multiple_submitters,_no_conflicts;CLNSIG=Uncertain_significance;CLNVC=single_nucleotide_variant;CLNVCSO=SO:0001483;CLNVI=Center_for_Human_Genetics,_Inc,Center_for_Human_Genetics,_Inc:TGFBR1-A2;GENEINFO=TGFBR1:7046;MC=SO:0001583|missense_variant;ORIGIN=1;RS=780295872;Pangolin=ENSG00000106799.13|-14:0.0|2:-0.0
chr9	99129053	912753	A	G	.	.	ALLELEID=902641;CLNDN=Loeys-Dietz_syndrome_1;CLNDISDB=MONDO:MONDO:0012212,MedGen:C4551955,OMIM:609192,Orphanet:ORPHA97295;CLNHGVS=NC_000009.12:g.99129053A>G;CLNREVSTAT=criteria_provided,_single_submitter;CLNSIG=Uncertain_significance;CLNVC=single_nucleotide_variant;CLNVCSO=SO:0001483;CLNVI=Illumina_Clinical_Services_Laboratory,Illumina:916633;GENEINFO=TGFBR1:7046;MC=SO:0001583|missense_variant;ORIGIN=1;Pangolin=ENSG00000106799.13|-50:0.0|47:-0.0
chr9	99129061	543898	A	G	.	.	AF_EXAC=2e-05;ALLELEID=525086;CLNDN=Familial_thoracic_aortic_aneurysm_and_aortic_dissection;CLNDISDB=MONDO:MONDO:0019625,MedGen:C4707243,OMIM:PS607086,Orphanet:ORPHA91387;CLNHGVS=NC_000009.12:g.99129061A>G;CLNREVSTAT=criteria_provided,_single_submitter;CLNSIG=Uncertain_significance;CLNVC=single_nucleotide_variant;CLNVCSO=SO:0001483;GENEINFO=TGFBR1:7046;MC=SO:0001583|missense_variant;ORIGIN=1;RS=769320006;Pangolin=ENSG00000106799.13|39:0.0|-26:-0.0
chr9	99129098	927628	C	G	.	.	ALLELEID=911099;CLNDN=Familial_thoracic_aortic_aneurysm_and_aortic_dissection;CLNDISDB=MONDO:MONDO:0019625,MedGen:C4707243,OMIM:PS607086,Orphanet:ORPHA91387;CLNHGVS=NC_000009.12:g.99129098C>G;CLNREVSTAT=criteria_provided,_single_submitter;CLNSIG=Uncertain_significance;CLNVC=single_nucleotide_variant;CLNVCSO=SO:0001483;GENEINFO=TGFBR1:7046;MC=SO:0001583|missense_variant;ORIGIN=1;Pangolin=ENSG00000106799.13|-1:0.0|2:-0.01
chr9	99129098	924347	C	T	.	.	ALLELEID=911100;CLNDN=Familial_thoracic_aortic_aneurysm_and_aortic_dissection;CLNDISDB=MONDO:MONDO:0019625,MedGen:C4707243,OMIM:PS607086,Orphanet:ORPHA91387;CLNHGVS=NC_000009.12:g.99129098C>T;CLNREVSTAT=criteria_provided,_single_submitter;CLNSIG=Uncertain_significance;CLNVC=single_nucleotide_variant;CLNVCSO=SO:0001483;GENEINFO=TGFBR1:7046;MC=SO:0001583|missense_variant;ORIGIN=1;Pangolin=ENSG00000106799.13|30:0.0|2:-0.0
chr9	99129099	636440	T	A	.	.	ALLELEID=624394;CLNDN=not_provided;CLNDISDB=MedGen:CN517202;CLNHGVS=NC_000009.12:g.99129099T>A;CLNREVSTAT=criteria_provided,_single_submitter;CLNSIG=Uncertain_significance;CLNVC=single_nucleotide_variant;CLNVCSO=SO:0001483;GENEINFO=TGFBR1:7046;MC=SO:0001819|synonymous_variant;ORIGIN=1;RS=371415976;Pangolin=ENSG00000106799.13|1:0.0|1:-0.0
chr9	99129103	213854	A	G	.	.	AF_ESP=8e-05;AF_EXAC=1e-05;ALLELEID=210158;CLNDN=Familial_thoracic_aortic_aneurysm_and_aortic_dissection|not_specified|Cardiovascular_phenotype;CLNDISDB=MONDO:MONDO:0019625,MedGen:C4707243,OMIM:PS607086,Orphanet:ORPHA91387|MedGen:CN169374|MedGen:CN230736;CLNHGVS=NC_000009.12:g.99129103A>G;CLNREVSTAT=criteria_provided,_conflicting_interpretations;CLNSIG=Conflicting_interpretations_of_pathogenicity;CLNSIGCONF=Likely_benign(2),Uncertain_significance(2);CLNVC=single_nucleotide_variant;CLNVCSO=SO:0001483;GENEINFO=TGFBR1:7046;MC=SO:0001627|intron_variant;ORIGIN=1;RS=374717754;Pangolin=ENSG00000106799.13|-6:0.0|-3:-0.01
chr9	99132433	36858	AT	A	.	.	ALLELEID=45519;CLNDN=Loeys-Dietz_syndrome;CLNDISDB=MONDO:MONDO:0018954,MedGen:C2697932,OMIM:PS609192,Orphanet:ORPHA60030,SNOMED_CT:446263001;CLNHGVS=NC_000009.12:g.99132435del;CLNREVSTAT=criteria_provided,_single_submitter;CLNSIG=Uncertain_significance;CLNVC=Deletion;CLNVCSO=SO:0000159;GENEINFO=TGFBR1:7046;MC=SO:0001627|intron_variant;ORIGIN=1;RS=193922675;Pangolin=ENSG00000106799.13|-8:0.0|29:-0.0
chr9	99132510	374536	A	G	.	.	AF_EXAC=2e-05;ALLELEID=361422;CLNDN=not_provided;CLNDISDB=MedGen:CN517202;CLNHGVS=NC_000009.12:g.99132510A>G;CLNREVSTAT=criteria_provided,_single_submitter;CLNSIG=Uncertain_significance;CLNVC=single_nucleotide_variant;CLNVCSO=SO:0001483;GENEINFO=TGFBR1:7046;MC=SO:0001819|synonymous_variant,SO:0001627|intron_variant;ORIGIN=1;RS=766347880;Pangolin=ENSG00000106799.13|-13:0.12|4:-0.13
chr9	99132511	926107	A	G	.	.	ALLELEID=911101;CLNDN=Familial_thoracic_aortic_aneurysm_and_aortic_dissection;CLNDISDB=MONDO:MONDO:0019625,MedGen:C4707243,OMIM:PS607086,Orphanet:ORPHA91387;CLNHGVS=NC_000009.12:g.99132511A>G;CLNREVSTAT=criteria_provided,_single_submitter;CLNSIG=Uncertain_significance;CLNVC=single_nucleotide_variant;CLNVCSO=SO:0001483;GENEINFO=TGFBR1:7046;MC=SO:0001583|missense_variant,SO:0001627|intron_variant;ORIGIN=1;Pangolin=ENSG00000106799.13|1:0.72|3:-0.18
chr9	99132524	855432	G	A	.	.	ALLELEID=836497;CLNDN=Familial_thoracic_aortic_aneurysm_and_aortic_dissection;CLNDISDB=MONDO:MONDO:0019625,MedGen:C4707243,OMIM:PS607086,Orphanet:ORPHA91387;CLNHGVS=NC_000009.12:g.99132524G>A;CLNREVSTAT=criteria_provided,_single_submitter;CLNSIG=Uncertain_significance;CLNVC=single_nucleotide_variant;CLNVCSO=SO:0001483;GENEINFO=TGFBR1:7046;MC=SO:0001583|missense_variant,SO:0001627|intron_variant;ORIGIN=1;Pangolin=ENSG00000106799.13|24:0.1|-10:-0.03
chr9	99132532	520222	C	T	.	.	ALLELEID=510126;CLNDN=Cardiovascular_phenotype;CLNDISDB=MedGen:CN230736;CLNHGVS=NC_000009.12:g.99132532C>T;CLNREVSTAT=criteria_provided,_single_submitter;CLNSIG=Uncertain_significance;CLNVC=single_nucleotide_variant;CLNVCSO=SO:0001483;GENEINFO=TGFBR1:7046;MC=SO:0001583|missense_variant,SO:0001627|intron_variant;ORIGIN=1;RS=1554699525;Pangolin=ENSG00000106799.13|16:0.09|-23:-0.05
chr9	99132533	239961	C	T	.	.	ALLELEID=240718;CLNDN=Familial_thoracic_aortic_aneurysm_and_aortic_dissection|not_provided;CLNDISDB=MONDO:MONDO:0019625,MedGen:C4707243,OMIM:PS607086,Orphanet:ORPHA91387|MedGen:CN517202;CLNHGVS=NC_000009.12:g.99132533C>T;CLNREVSTAT=criteria_provided,_multiple_submitters,_no_conflicts;CLNSIG=Uncertain_significance;CLNVC=single_nucleotide_variant;CLNVCSO=SO:0001483;GENEINFO=TGFBR1:7046;MC=SO:0001583|missense_variant,SO:0001627|intron_variant;ORIGIN=1;RS=878854713;Pangolin=ENSG00000106799.13|15:0.09|-24:-0.06
chr9	99132541	926842	C	G	.	.	ALLELEID=911102;CLNDN=Familial_thoracic_aortic_aneurysm_and_aortic_dissection;CLNDISDB=MONDO:MONDO:0019625,MedGen:C4707243,OMIM:PS607086,Orphanet:ORPHA91387;CLNHGVS=NC_000009.12:g.99132541C>G;CLNREVSTAT=criteria_provided,_single_submitter;CLNSIG=Uncertain_significance;CLNVC=single_nucleotide_variant;CLNVCSO=SO:0001483;GENEINFO=TGFBR1:7046;MC=SO:0001583|missense_variant,SO:0001627|intron_variant;ORIGIN=1;Pangolin=ENSG00000106799.13|-27:0.01|7:-0.05
chr9	99132563	924183	C	T	.	.	ALLELEID=911103;CLNDN=Familial_thoracic_aortic_aneurysm_and_aortic_dissection;CLNDISDB=MONDO:MONDO:0019625,MedGen:C4707243,OMIM:PS607086,Orphanet:ORPHA91387;CLNHGVS=NC_000009.12:g.99132563C>T;CLNREVSTAT=criteria_provided,_single_submitter;CLNSIG=Uncertain_significance;CLNVC=single_nucleotide_variant;CLNVCSO=SO:0001483;GENEINFO=TGFBR1:7046;MC=SO:0001583|missense_variant,SO:0001627|intron_variant;ORIGIN=1;Pangolin=ENSG00000106799.13|-42:0.0|-15:-0.02
chr9	99132565	180538	G	A	.	.	ALLELEID=178599;CLNDN=Familial_thoracic_aortic_aneurysm_and_aortic_dissection;CLNDISDB=MONDO:MONDO:0019625,MedGen:C4707243,OMIM:PS607086,Orphanet:ORPHA91387;CLNHGVS=NC_000009.12:g.99132565G>A;CLNREVSTAT=no_assertion_criteria_provided;CLNSIG=Uncertain_significance;CLNVC=single_nucleotide_variant;CLNVCSO=SO:0001483;GENEINFO=TGFBR1:7046;MC=SO:0001583|missense_variant,SO:0001627|intron_variant;ORIGIN=1;RS=730880222;Pangolin=ENSG00000106799.13|-44:0.0|-17:-0.01
chr9	99132568	925378	T	G	.	.	ALLELEID=911104;CLNDN=Familial_thoracic_aortic_aneurysm_and_aortic_dissection;CLNDISDB=MONDO:MONDO:0019625,MedGen:C4707243,OMIM:PS607086,Orphanet:ORPHA91387;CLNHGVS=NC_000009.12:g.99132568T>G;CLNREVSTAT=criteria_provided,_single_submitter;CLNSIG=Uncertain_significance;CLNVC=single_nucleotide_variant;CLNVCSO=SO:0001483;GENEINFO=TGFBR1:7046;MC=SO:0001583|missense_variant,SO:0001627|intron_variant;ORIGIN=1;Pangolin=ENSG00000106799.13|-47:0.0|-20:-0.0
chr9	99132574	213866	G	A	.	.	AF_EXAC=2e-05;ALLELEID=210159;CLNDN=not_provided;CLNDISDB=MedGen:CN517202;CLNHGVS=NC_000009.12:g.99132574G>A;CLNREVSTAT=criteria_provided,_multiple_submitters,_no_conflicts;CLNSIG=Uncertain_significance;CLNVC=single_nucleotide_variant;CLNVCSO=SO:0001483;GENEINFO=TGFBR1:7046;MC=SO:0001583|missense_variant,SO:0001627|intron_variant;ORIGIN=1;RS=745576967;Pangolin=ENSG00000106799.13|13:0.0|-26:-0.0
chr9	99132580	177810	A	G	.	.	AF_ESP=0.00015;AF_EXAC=0.0002;ALLELEID=174855;CLNDN=Loeys-Dietz_syndrome_1|Loeys-Dietz_syndrome|Familial_thoracic_aortic_aneurysm_and_aortic_dissection|not_specified|Cardiovascular_phenotype|not_provided;CLNDISDB=MONDO:MONDO:0012212,MedGen:C4551955,OMIM:609192,Orphanet:ORPHA97295|MONDO:MONDO:0018954,MedGen:C2697932,OMIM:PS609192,Orphanet:ORPHA60030,SNOMED_CT:446263001|MONDO:MONDO:0019625,MedGen:C4707243,OMIM:PS607086,Orphanet:ORPHA91387|MedGen:CN169374|MedGen:CN230736|MedGen:CN517202;CLNHGVS=NC_000009.12:g.99132580A>G;CLNREVSTAT=criteria_provided,_conflicting_interpretations;CLNSIG=Conflicting_interpretations_of_pathogenicity;CLNSIGCONF=Likely_benign(9),Uncertain_significance(2);CLNVC=single_nucleotide_variant;CLNVCSO=SO:0001483;CLNVI=Center_for_Human_Genetics,_Inc,Center_for_Human_Genetics,_Inc:TGFBR1-A3|Illumina_Clinical_Services_Laboratory,Illumina:574730|UniProtKB_(protein):P36897#VAR_054160;GENEINFO=TGFBR1:7046;MC=SO:0001583|missense_variant,SO:0001627|intron_variant;ORIGIN=1;RS=148176750;Pangolin=ENSG00000106799.13|-32:0.0|-32:-0.0
chr9	99132584	391489	C	T	.	.	ALLELEID=371114;CLNDN=Cardiovascular_phenotype|not_provided;CLNDISDB=MedGen:CN230736|MedGen:CN517202;CLNHGVS=NC_000009.12:g.99132584C>T;CLNREVSTAT=criteria_provided,_multiple_submitters,_no_conflicts;CLNSIG=Uncertain_significance;CLNVC=single_nucleotide_variant;CLNVCSO=SO:0001483;GENEINFO=TGFBR1:7046;MC=SO:0001583|missense_variant,SO:0001627|intron_variant;ORIGIN=1;RS=1057524105;Pangolin=ENSG00000106799.13|-36:0.0|-18:-0.0
chr9	99132589	520224	A	G	.	.	ALLELEID=510127;CLNDN=Cardiovascular_phenotype;CLNDISDB=MedGen:CN230736;CLNHGVS=NC_000009.12:g.99132589A>G;CLNREVSTAT=criteria_provided,_single_submitter;CLNSIG=Uncertain_significance;CLNVC=single_nucleotide_variant;CLNVCSO=SO:0001483;GENEINFO=TGFBR1:7046;MC=SO:0001583|missense_variant,SO:0001627|intron_variant;ORIGIN=1;RS=1029455360;Pangolin=ENSG00000106799.13|-41:0.0|49:-0.0
chr9	99132593	213898	T	A	.	.	ALLELEID=210160;CLNDN=not_provided;CLNDISDB=MedGen:CN517202;CLNHGVS=NC_000009.12:g.99132593T>A;CLNREVSTAT=criteria_provided,_single_submitter;CLNSIG=Uncertain_significance;CLNVC=single_nucleotide_variant;CLNVCSO=SO:0001483;GENEINFO=TGFBR1:7046;MC=SO:0001587|nonsense,SO:0001627|intron_variant;ORIGIN=1;RS=863223831;Pangolin=ENSG00000106799.13|2:0.21|-45:-0.02
chr9	99132595	843719	A	G	.	.	ALLELEID=836498;CLNDN=Familial_thoracic_aortic_aneurysm_and_aortic_dissection;CLNDISDB=MONDO:MONDO:0019625,MedGen:C4707243,OMIM:PS607086,Orphanet:ORPHA91387;CLNHGVS=NC_000009.12:g.99132595A>G;CLNREVSTAT=criteria_provided,_single_submitter;CLNSIG=Uncertain_significance;CLNVC=single_nucleotide_variant;CLNVCSO=SO:0001483;GENEINFO=TGFBR1:7046;MC=SO:0001583|missense_variant,SO:0001627|intron_variant;ORIGIN=1;Pangolin=ENSG00000106799.13|-47:0.0|-47:-0.0
chr9	99132599	213867	T	G	.	.	AF_EXAC=1e-05;ALLELEID=210161;CLNDN=not_provided;CLNDISDB=MedGen:CN517202;CLNHGVS=NC_000009.12:g.99132599T>G;CLNREVSTAT=criteria_provided,_single_submitter;CLNSIG=Uncertain_significance;CLNVC=single_nucleotide_variant;CLNVCSO=SO:0001483;GENEINFO=TGFBR1:7046;MC=SO:0001583|missense_variant,SO:0001627|intron_variant;ORIGIN=1;RS=775267361;Pangolin=ENSG00000106799.13|6:0.0|39:-0.0
chr9	99132614	629783	A	G	.	.	ALLELEID=617549;CLNDN=Familial_thoracic_aortic_aneurysm_and_aortic_dissection;CLNDISDB=MONDO:MONDO:0019625,MedGen:C4707243,OMIM:PS607086,Orphanet:ORPHA91387;CLNHGVS=NC_000009.12:g.99132614A>G;CLNREVSTAT=criteria_provided,_single_submitter;CLNSIG=Uncertain_significance;CLNVC=single_nucleotide_variant;CLNVCSO=SO:0001483;GENEINFO=TGFBR1:7046;MC=SO:0001583|missense_variant,SO:0001627|intron_variant;ORIGIN=1;RS=945370154;Pangolin=ENSG00000106799.13|1:0.35|24:-0.0
chr9	99132616	659659	C	T	.	.	AF_EXAC=2e-05;ALLELEID=638635;CLNDN=Familial_thoracic_aortic_aneurysm_and_aortic_dissection|not_provided;CLNDISDB=MONDO:MONDO:0019625,MedGen:C4707243,OMIM:PS607086,Orphanet:ORPHA91387|MedGen:CN517202;CLNHGVS=NC_000009.12:g.99132616C>T;CLNREVSTAT=criteria_provided,_multiple_submitters,_no_conflicts;CLNSIG=Uncertain_significance;CLNVC=single_nucleotide_variant;CLNVCSO=SO:0001483;GENEINFO=TGFBR1:7046;MC=SO:0001583|missense_variant,SO:0001627|intron_variant;ORIGIN=1;RS=776680716;Pangolin=ENSG00000106799.13|-2:0.0|22:-0.0
chr9	99132631	646750	C	T	.	.	ALLELEID=638636;CLNDN=Familial_thoracic_aortic_aneurysm_and_aortic_dissection;CLNDISDB=MONDO:MONDO:0019625,MedGen:C4707243,OMIM:PS607086,Orphanet:ORPHA91387;CLNHGVS=NC_000009.12:g.99132631C>T;CLNREVSTAT=criteria_provided,_single_submitter;CLNSIG=Uncertain_significance;CLNVC=single_nucleotide_variant;CLNVCSO=SO:0001483;GENEINFO=TGFBR1:7046;MC=SO:0001583|missense_variant,SO:0001627|intron_variant;ORIGIN=1;RS=1184553647;Pangolin=ENSG00000106799.13|34:0.0|7:-0.0
chr9	99132635	920378	G	A	.	.	ALLELEID=911105;CLNDN=Familial_thoracic_aortic_aneurysm_and_aortic_dissection;CLNDISDB=MONDO:MONDO:0019625,MedGen:C4707243,OMIM:PS607086,Orphanet:ORPHA91387;CLNHGVS=NC_000009.12:g.99132635G>A;CLNREVSTAT=criteria_provided,_single_submitter;CLNSIG=Uncertain_significance;CLNVC=single_nucleotide_variant;CLNVCSO=SO:0001483;GENEINFO=TGFBR1:7046;MC=SO:0001583|missense_variant,SO:0001627|intron_variant;ORIGIN=1;Pangolin=ENSG00000106799.13|48:0.02|50:-0.0
chr9	99132635	925578	G	C	.	.	ALLELEID=911106;CLNDN=Familial_thoracic_aortic_aneurysm_and_aortic_dissection;CLNDISDB=MONDO:MONDO:0019625,MedGen:C4707243,OMIM:PS607086,Orphanet:ORPHA91387;CLNHGVS=NC_000009.12:g.99132635G>C;CLNREVSTAT=criteria_provided,_single_submitter;CLNSIG=Uncertain_significance;CLNVC=single_nucleotide_variant;CLNVCSO=SO:0001483;GENEINFO=TGFBR1:7046;MC=SO:0001583|missense_variant,SO:0001627|intron_variant;ORIGIN=1;Pangolin=ENSG00000106799.13|48:0.02|50:-0.0
chr9	99132644	364098	A	G	.	.	AF_EXAC=2e-05;ALLELEID=320215;CLNDN=Loeys-Dietz_syndrome_1|Loeys-Dietz_syndrome|Familial_thoracic_aortic_aneurysm_and_aortic_dissection|Cardiovascular_phenotype|not_provided;CLNDISDB=MONDO:MONDO:0012212,MedGen:C4551955,OMIM:609192,Orphanet:ORPHA97295|MONDO:MONDO:0018954,MedGen:C2697932,OMIM:PS609192,Orphanet:ORPHA60030,SNOMED_CT:446263001|MONDO:MONDO:0019625,MedGen:C4707243,OMIM:PS607086,Orphanet:ORPHA91387|MedGen:CN230736|MedGen:CN517202;CLNHGVS=NC_000009.12:g.99132644A>G;CLNREVSTAT=criteria_provided,_multiple_submitters,_no_conflicts;CLNSIG=Uncertain_significance;CLNVC=single_nucleotide_variant;CLNVCSO=SO:0001483;CLNVI=Illumina_Clinical_Services_Laboratory,Illumina:752082;GENEINFO=TGFBR1:7046;MC=SO:0001583|missense_variant,SO:0001627|intron_variant;ORIGIN=1;RS=767785290;Pangolin=ENSG00000106799.13|39:0.0|39:-0.0
chr9	99132650	925487	AG	A	.	.	ALLELEID=911107;CLNDN=Familial_thoracic_aortic_aneurysm_and_aortic_dissection;CLNDISDB=MONDO:MONDO:0019625,MedGen:C4707243,OMIM:PS607086,Orphanet:ORPHA91387;CLNHGVS=NC_000009.12:g.99132652del;CLNREVSTAT=criteria_provided,_single_submitter;CLNSIG=Uncertain_significance;CLNVC=Deletion;CLNVCSO=SO:0000159;GENEINFO=TGFBR1:7046;MC=SO:0001589|frameshift_variant,SO:0001627|intron_variant;ORIGIN=1;Pangolin=ENSG00000106799.13|33:0.06|35:-0.0
chr9	99132655	364099	C	T	.	.	ALLELEID=313814;CLNDN=Loeys-Dietz_syndrome_1|Loeys-Dietz_syndrome|Familial_thoracic_aortic_aneurysm_and_aortic_dissection;CLNDISDB=MONDO:MONDO:0012212,MedGen:C4551955,OMIM:609192,Orphanet:ORPHA97295|MONDO:MONDO:0018954,MedGen:C2697932,OMIM:PS609192,Orphanet:ORPHA60030,SNOMED_CT:446263001|MONDO:MONDO:0019625,MedGen:C4707243,OMIM:PS607086,Orphanet:ORPHA91387;CLNHGVS=NC_000009.12:g.99132655C>T;CLNREVSTAT=criteria_provided,_single_submitter;CLNSIG=Uncertain_significance;CLNVC=single_nucleotide_variant;CLNVCSO=SO:0001483;CLNVI=Illumina_Clinical_Services_Laboratory,Illumina:575916;GENEINFO=TGFBR1:7046;MC=SO:0001583|missense_variant,SO:0001627|intron_variant;ORIGIN=1;RS=886063222;Pangolin=ENSG00000106799.13|30:0.0|28:-0.01
chr9	99132665	408568	A	C	.	.	ALLELEID=397513;CLNDN=Familial_thoracic_aortic_aneurysm_and_aortic_dissection;CLNDISDB=MONDO:MONDO:0019625,MedGen:C4707243,OMIM:PS607086,Orphanet:ORPHA91387;CLNHGVS=NC_000009.12:g.99132665A>C;CLNREVSTAT=criteria_provided,_single_submitter;CLNSIG=Uncertain_significance;CLNVC=single_nucleotide_variant;CLNVCSO=SO:0001483;GENEINFO=TGFBR1:7046;MC=SO:0001583|missense_variant,SO:0001627|intron_variant;ORIGIN=1;RS=1060502044;Pangolin=ENSG00000106799.13|18:0.03|20:-0.0
chr9	99132667	374537	C	T	.	.	ALLELEID=361423;CLNDN=not_provided;CLNDISDB=MedGen:CN517202;CLNHGVS=NC_000009.12:g.99132667C>T;CLNREVSTAT=criteria_provided,_single_submitter;CLNSIG=Uncertain_significance;CLNVC=single_nucleotide_variant;CLNVCSO=SO:0001483;GENEINFO=TGFBR1:7046;MC=SO:0001583|missense_variant,SO:0001627|intron_variant;ORIGIN=1;RS=1057519144;Pangolin=ENSG00000106799.13|16:0.08|18:-0.0
chr9	99132668	633011	G	A	.	.	AF_EXAC=1e-05;ALLELEID=621311;CLNDN=not_specified;CLNDISDB=MedGen:CN169374;CLNHGVS=NC_000009.12:g.99132668G>A;CLNREVSTAT=criteria_provided,_single_submitter;CLNSIG=Uncertain_significance;CLNVC=single_nucleotide_variant;CLNVCSO=SO:0001483;GENEINFO=TGFBR1:7046;MC=SO:0001583|missense_variant,SO:0001627|intron_variant;ORIGIN=1;RS=777965779;Pangolin=ENSG00000106799.13|15:0.07|17:-0.0
chr9	99132668	927178	G	T	.	.	ALLELEID=911109;CLNDN=Familial_thoracic_aortic_aneurysm_and_aortic_dissection;CLNDISDB=MONDO:MONDO:0019625,MedGen:C4707243,OMIM:PS607086,Orphanet:ORPHA91387;CLNHGVS=NC_000009.12:g.99132668G>T;CLNREVSTAT=criteria_provided,_single_submitter;CLNSIG=Uncertain_significance;CLNVC=single_nucleotide_variant;CLNVCSO=SO:0001483;GENEINFO=TGFBR1:7046;MC=SO:0001583|missense_variant,SO:0001627|intron_variant;ORIGIN=1;Pangolin=ENSG00000106799.13|15:0.31|17:-0.0
chr9	99132670	922077	C	G	.	.	ALLELEID=911110;CLNDN=Familial_thoracic_aortic_aneurysm_and_aortic_dissection;CLNDISDB=MONDO:MONDO:0019625,MedGen:C4707243,OMIM:PS607086,Orphanet:ORPHA91387;CLNHGVS=NC_000009.12:g.99132670C>G;CLNREVSTAT=criteria_provided,_single_submitter;CLNSIG=Uncertain_significance;CLNVC=single_nucleotide_variant;CLNVCSO=SO:0001483;GENEINFO=TGFBR1:7046;MC=SO:0001583|missense_variant,SO:0001627|intron_variant;ORIGIN=1;Pangolin=ENSG00000106799.13|15:0.0|13:-0.03
chr9	99132673	967474	T	G	.	.	ALLELEID=955950;CLNDN=Familial_thoracic_aortic_aneurysm_and_aortic_dissection;CLNDISDB=MONDO:MONDO:0019625,MedGen:C4707243,OMIM:PS607086,Orphanet:ORPHA91387;CLNHGVS=NC_000009.12:g.99132673T>G;CLNREVSTAT=criteria_provided,_single_submitter;CLNSIG=Uncertain_significance;CLNVC=single_nucleotide_variant;CLNVCSO=SO:0001483;GENEINFO=TGFBR1:7046;MC=SO:0001583|missense_variant,SO:0001627|intron_variant;ORIGIN=1;Pangolin=ENSG00000106799.13|12:0.0|10:-0.07
chr9	99132692	855095	C	T	.	.	ALLELEID=836499;CLNDN=Familial_thoracic_aortic_aneurysm_and_aortic_dissection;CLNDISDB=MONDO:MONDO:0019625,MedGen:C4707243,OMIM:PS607086,Orphanet:ORPHA91387;CLNHGVS=NC_000009.12:g.99132692C>T;CLNREVSTAT=criteria_provided,_single_submitter;CLNSIG=Uncertain_significance;CLNVC=single_nucleotide_variant;CLNVCSO=SO:0001483;GENEINFO=TGFBR1:7046;MC=SO:0001583|missense_variant,SO:0001627|intron_variant;ORIGIN=1;Pangolin=ENSG00000106799.13|-7:0.01|-9:-0.06
chr9	99132693	45097	G	A	.	.	AF_ESP=8e-05;AF_EXAC=0.00019;AF_TGP=0.0002;ALLELEID=54264;CLNDN=Loeys-Dietz_syndrome_1|Loeys-Dietz_syndrome|Familial_thoracic_aortic_aneurysm_and_aortic_dissection|not_specified|Cardiovascular_phenotype|not_provided;CLNDISDB=MONDO:MONDO:0012212,MedGen:C4551955,OMIM:609192,Orphanet:ORPHA97295|MONDO:MONDO:0018954,MedGen:C2697932,OMIM:PS609192,Orphanet:ORPHA60030,SNOMED_CT:446263001|MONDO:MONDO:0019625,MedGen:C4707243,OMIM:PS607086,Orphanet:ORPHA91387|MedGen:CN169374|MedGen:CN230736|MedGen:CN517202;CLNHGVS=NC_000009.12:g.99132693G>A;CLNREVSTAT=criteria_provided,_conflicting_interpretations;CLNSIG=Conflicting_interpretations_of_pathogenicity;CLNSIGCONF=Benign(3),Likely_benign(8),Uncertain_significance(1);CLNVC=single_nucleotide_variant;CLNVCSO=SO:0001483;CLNVI=ARUP_Laboratories,_Molecular_Genetics_and_Genomics,ARUP_Laboratories:122504|Illumina_Clinical_Services_Laboratory,Illumina:809902;GENEINFO=TGFBR1:7046;MC=SO:0001819|synonymous_variant,SO:0001627|intron_variant;ORIGIN=1;RS=190878719;Pangolin=ENSG00000106799.13|-8:0.0|-10:-0.03
chr9	99132728	520227	G	T	.	.	ALLELEID=510128;CLNDN=Cardiovascular_phenotype;CLNDISDB=MedGen:CN230736;CLNHGVS=NC_000009.12:g.99132728G>T;CLNREVSTAT=criteria_provided,_single_submitter;CLNSIG=Uncertain_significance;CLNVC=single_nucleotide_variant;CLNVCSO=SO:0001483;GENEINFO=TGFBR1:7046;MC=SO:0001583|missense_variant,SO:0001627|intron_variant;ORIGIN=1;RS=1554699638;Pangolin=ENSG00000106799.13|-45:0.01|-1:-0.0
chr9	99137854	582028	T	G	.	.	ALLELEID=569385;CLNDN=Familial_thoracic_aortic_aneurysm_and_aortic_dissection;CLNDISDB=MONDO:MONDO:0019625,MedGen:C4707243,OMIM:PS607086,Orphanet:ORPHA91387;CLNHGVS=NC_000009.12:g.99137854T>G;CLNREVSTAT=criteria_provided,_conflicting_interpretations;CLNSIG=Conflicting_interpretations_of_pathogenicity;CLNSIGCONF=Likely_benign(1),Uncertain_significance(1);CLNVC=single_nucleotide_variant;CLNVCSO=SO:0001483;GENEINFO=TGFBR1:7046;MC=SO:0001627|intron_variant;ORIGIN=1;RS=1025639851;Pangolin=ENSG00000106799.13|25:0.06|5:-0.02
chr9	99137866	389350	A	G	.	.	ALLELEID=371451;CLNDN=Loeys-Dietz_syndrome_1|Familial_thoracic_aortic_aneurysm_and_aortic_dissection|not_specified;CLNDISDB=MONDO:MONDO:0012212,MedGen:C4551955,OMIM:609192,Orphanet:ORPHA97295|MONDO:MONDO:0019625,MedGen:C4707243,OMIM:PS607086,Orphanet:ORPHA91387|MedGen:CN169374;CLNHGVS=NC_000009.12:g.99137866A>G;CLNREVSTAT=criteria_provided,_conflicting_interpretations;CLNSIG=Conflicting_interpretations_of_pathogenicity;CLNSIGCONF=Likely_benign(2),Uncertain_significance(1);CLNVC=single_nucleotide_variant;CLNVCSO=SO:0001483;CLNVI=Illumina_Clinical_Services_Laboratory,Illumina:456744;GENEINFO=TGFBR1:7046;MC=SO:0001819|synonymous_variant;ORIGIN=1;RS=200679996;Pangolin=ENSG00000106799.13|-7:0.0|13:-0.02
chr9	99137870	213870	C	T	.	.	ALLELEID=210165;CLNDN=not_provided;CLNDISDB=MedGen:CN517202;CLNHGVS=NC_000009.12:g.99137870C>T;CLNREVSTAT=criteria_provided,_single_submitter;CLNSIG=Uncertain_significance;CLNVC=single_nucleotide_variant;CLNVCSO=SO:0001483;GENEINFO=TGFBR1:7046;MC=SO:0001583|missense_variant;ORIGIN=1;RS=863223807;Pangolin=ENSG00000106799.13|9:0.1|-11:-0.01
chr9	99137871	263978	T	G	.	.	ALLELEID=258609;CLNDN=Cardiovascular_phenotype;CLNDISDB=MedGen:CN230736;CLNHGVS=NC_000009.12:g.99137871T>G;CLNREVSTAT=criteria_provided,_single_submitter;CLNSIG=Uncertain_significance;CLNVC=single_nucleotide_variant;CLNVCSO=SO:0001483;GENEINFO=TGFBR1:7046;MC=SO:0001583|missense_variant;ORIGIN=1;RS=886038998;Pangolin=ENSG00000106799.13|-12:0.01|8:-0.03
chr9	99137880	45098	G	A	.	.	ALLELEID=54265;CLNDN=Familial_thoracic_aortic_aneurysm_and_aortic_dissection|not_specified;CLNDISDB=MONDO:MONDO:0019625,MedGen:C4707243,OMIM:PS607086,Orphanet:ORPHA91387|MedGen:CN169374;CLNHGVS=NC_000009.12:g.99137880G>A;CLNREVSTAT=criteria_provided,_multiple_submitters,_no_conflicts;CLNSIG=Uncertain_significance;CLNVC=single_nucleotide_variant;CLNVCSO=SO:0001483;GENEINFO=TGFBR1:7046;MC=SO:0001583|missense_variant;ORIGIN=1;RS=397517032;Pangolin=ENSG00000106799.13|-1:0.01|-21:-0.01
chr9	99137889	635251	C	T	.	.	ALLELEID=623064;CLNDN=Isolated_thoracic_aortic_aneurysm|Familial_thoracic_aortic_aneurysm_and_aortic_dissection|not_provided;CLNDISDB=.|MONDO:MONDO:0019625,MedGen:C4707243,OMIM:PS607086,Orphanet:ORPHA91387|MedGen:CN517202;CLNHGVS=NC_000009.12:g.99137889C>T;CLNREVSTAT=criteria_provided,_multiple_submitters,_no_conflicts;CLNSIG=Uncertain_significance;CLNVC=single_nucleotide_variant;CLNVCSO=SO:0001483;CLNVI=Stanford_Center_for_Inherited_Cardiovascular_Disease,_Stanford_University:TGFBR1_p.Ala202Val;GENEINFO=TGFBR1:7046;MC=SO:0001583|missense_variant;ORIGIN=1;RS=1564161322;Pangolin=ENSG00000106799.13|-10:0.0|-30:-0.01
chr9	99137895	264166	C	T	.	.	ALLELEID=258613;CLNDN=Familial_thoracic_aortic_aneurysm_and_aortic_dissection|Cardiovascular_phenotype;CLNDISDB=MONDO:MONDO:0019625,MedGen:C4707243,OMIM:PS607086,Orphanet:ORPHA91387|MedGen:CN230736;CLNHGVS=NC_000009.12:g.99137895C>T;CLNREVSTAT=criteria_provided,_multiple_submitters,_no_conflicts;CLNSIG=Uncertain_significance;CLNVC=single_nucleotide_variant;CLNVCSO=SO:0001483;GENEINFO=TGFBR1:7046;MC=SO:0001583|missense_variant;ORIGIN=1;RS=886039068;Pangolin=ENSG00000106799.13|15:0.0|-16:-0.0
chr9	99137897	213899	A	G	.	.	ALLELEID=210166;CLNDN=Multiple_self-healing_squamous_epithelioma|Loeys-Dietz_syndrome_1|Familial_thoracic_aortic_aneurysm_and_aortic_dissection|Cardiovascular_phenotype|not_provided;CLNDISDB=MONDO:MONDO:0007566,MedGen:C0546476,OMIM:132800,Orphanet:ORPHA65748|MONDO:MONDO:0012212,MedGen:C4551955,OMIM:609192,Orphanet:ORPHA97295|MONDO:MONDO:0019625,MedGen:C4707243,OMIM:PS607086,Orphanet:ORPHA91387|MedGen:CN230736|MedGen:CN517202;CLNHGVS=NC_000009.12:g.99137897A>G;CLNREVSTAT=criteria_provided,_multiple_submitters,_no_conflicts;CLNSIG=Uncertain_significance;CLNVC=single_nucleotide_variant;CLNVCSO=SO:0001483;GENEINFO=TGFBR1:7046;MC=SO:0001583|missense_variant;ORIGIN=1;RS=200018073;Pangolin=ENSG00000106799.13|-18:0.01|-38:-0.0
chr9	99137901	923886	T	C	.	.	ALLELEID=911113;CLNDN=Familial_thoracic_aortic_aneurysm_and_aortic_dissection;CLNDISDB=MONDO:MONDO:0019625,MedGen:C4707243,OMIM:PS607086,Orphanet:ORPHA91387;CLNHGVS=NC_000009.12:g.99137901T>C;CLNREVSTAT=criteria_provided,_single_submitter;CLNSIG=Uncertain_significance;CLNVC=single_nucleotide_variant;CLNVCSO=SO:0001483;GENEINFO=TGFBR1:7046;MC=SO:0001583|missense_variant;ORIGIN=1;Pangolin=ENSG00000106799.13|-22:0.01|9:-0.0
chr9	99137907	648733	A	C	.	.	ALLELEID=638637;CLNDN=Familial_thoracic_aortic_aneurysm_and_aortic_dissection;CLNDISDB=MONDO:MONDO:0019625,MedGen:C4707243,OMIM:PS607086,Orphanet:ORPHA91387;CLNHGVS=NC_000009.12:g.99137907A>C;CLNREVSTAT=criteria_provided,_single_submitter;CLNSIG=Uncertain_significance;CLNVC=single_nucleotide_variant;CLNVCSO=SO:0001483;GENEINFO=TGFBR1:7046;MC=SO:0001583|missense_variant;ORIGIN=1;RS=1588585291;Pangolin=ENSG00000106799.13|3:0.04|-48:-0.0
chr9	99137907	921110	A	T	.	.	ALLELEID=911114;CLNDN=Familial_thoracic_aortic_aneurysm_and_aortic_dissection;CLNDISDB=MONDO:MONDO:0019625,MedGen:C4707243,OMIM:PS607086,Orphanet:ORPHA91387;CLNHGVS=NC_000009.12:g.99137907A>T;CLNREVSTAT=criteria_provided,_single_submitter;CLNSIG=Uncertain_significance;CLNVC=single_nucleotide_variant;CLNVCSO=SO:0001483;GENEINFO=TGFBR1:7046;MC=SO:0001583|missense_variant;ORIGIN=1;Pangolin=ENSG00000106799.13|3:0.05|-48:-0.01
chr9	99137924	165386	G	T	.	.	ALLELEID=174579;CLNDN=not_specified;CLNDISDB=MedGen:CN169374;CLNHGVS=NC_000009.12:g.99137924G>T;CLNREVSTAT=criteria_provided,_single_submitter;CLNSIG=Uncertain_significance;CLNVC=single_nucleotide_variant;CLNVCSO=SO:0001483;GENEINFO=TGFBR1:7046;MC=SO:0001583|missense_variant;ORIGIN=1;RS=727503470;Pangolin=ENSG00000106799.13|-45:0.0|-45:-0.0
chr9	99137928	1051250	G	A	.	.	ALLELEID=1046353;CLNDN=Familial_thoracic_aortic_aneurysm_and_aortic_dissection;CLNDISDB=MONDO:MONDO:0019625,MedGen:C4707243,OMIM:PS607086,Orphanet:ORPHA91387;CLNHGVS=NC_000009.12:g.99137928G>A;CLNREVSTAT=criteria_provided,_single_submitter;CLNSIG=Uncertain_significance;CLNVC=single_nucleotide_variant;CLNVCSO=SO:0001483;GENEINFO=TGFBR1:7046;MC=SO:0001583|missense_variant;ORIGIN=1;Pangolin=ENSG00000106799.13|-4:0.0|-49:-0.0
chr9	99137932	213872	T	G	.	.	ALLELEID=210168;CLNDN=not_provided;CLNDISDB=MedGen:CN517202;CLNHGVS=NC_000009.12:g.99137932T>G;CLNREVSTAT=criteria_provided,_single_submitter;CLNSIG=Uncertain_significance;CLNVC=single_nucleotide_variant;CLNVCSO=SO:0001483;GENEINFO=TGFBR1:7046;MC=SO:0001583|missense_variant;ORIGIN=1;RS=863223809;Pangolin=ENSG00000106799.13|-8:0.0|-22:-0.0
chr9	99137939	213873	G	T	.	.	ALLELEID=210169;CLNDN=Familial_thoracic_aortic_aneurysm_and_aortic_dissection|not_provided;CLNDISDB=MONDO:MONDO:0019625,MedGen:C4707243,OMIM:PS607086,Orphanet:ORPHA91387|MedGen:CN517202;CLNHGVS=NC_000009.12:g.99137939G>T;CLNREVSTAT=criteria_provided,_multiple_submitters,_no_conflicts;CLNSIG=Uncertain_significance;CLNVC=single_nucleotide_variant;CLNVCSO=SO:0001483;GENEINFO=TGFBR1:7046;MC=SO:0001583|missense_variant;ORIGIN=1;RS=863223810;Pangolin=ENSG00000106799.13|-15:0.0|-29:-0.0
chr9	99137950	364100	A	G	.	.	ALLELEID=309061;CLNDN=Loeys-Dietz_syndrome_1|Loeys-Dietz_syndrome|Familial_thoracic_aortic_aneurysm_and_aortic_dissection;CLNDISDB=MONDO:MONDO:0012212,MedGen:C4551955,OMIM:609192,Orphanet:ORPHA97295|MONDO:MONDO:0018954,MedGen:C2697932,OMIM:PS609192,Orphanet:ORPHA60030,SNOMED_CT:446263001|MONDO:MONDO:0019625,MedGen:C4707243,OMIM:PS607086,Orphanet:ORPHA91387;CLNHGVS=NC_000009.12:g.99137950A>G;CLNREVSTAT=criteria_provided,_single_submitter;CLNSIG=Uncertain_significance;CLNVC=single_nucleotide_variant;CLNVCSO=SO:0001483;CLNVI=Illumina_Clinical_Services_Laboratory,Illumina:839859;GENEINFO=TGFBR1:7046;MC=SO:0001819|synonymous_variant;ORIGIN=1;RS=886063223;Pangolin=ENSG00000106799.13|45:0.0|-40:-0.0
chr9	99137957	949020	C	T	.	.	ALLELEID=925711;CLNDN=Familial_thoracic_aortic_aneurysm_and_aortic_dissection;CLNDISDB=MONDO:MONDO:0019625,MedGen:C4707243,OMIM:PS607086,Orphanet:ORPHA91387;CLNHGVS=NC_000009.12:g.99137957C>T;CLNREVSTAT=criteria_provided,_single_submitter;CLNSIG=Uncertain_significance;CLNVC=single_nucleotide_variant;CLNVCSO=SO:0001483;GENEINFO=TGFBR1:7046;MC=SO:0001583|missense_variant;ORIGIN=1;Pangolin=ENSG00000106799.13|38:0.0|-47:-0.0
chr9	99137960	947383	G	A	.	.	ALLELEID=925712;CLNDN=Familial_thoracic_aortic_aneurysm_and_aortic_dissection;CLNDISDB=MONDO:MONDO:0019625,MedGen:C4707243,OMIM:PS607086,Orphanet:ORPHA91387;CLNHGVS=NC_000009.12:g.99137960G>A;CLNREVSTAT=criteria_provided,_single_submitter;CLNSIG=Uncertain_significance;CLNVC=single_nucleotide_variant;CLNVCSO=SO:0001483;GENEINFO=TGFBR1:7046;MC=SO:0001583|missense_variant;ORIGIN=1;Pangolin=ENSG00000106799.13|-50:0.0|35:-0.0
chr9	99137963	408566	G	A	.	.	ALLELEID=397066;CLNDN=Familial_thoracic_aortic_aneurysm_and_aortic_dissection|not_provided;CLNDISDB=MONDO:MONDO:0019625,MedGen:C4707243,OMIM:PS607086,Orphanet:ORPHA91387|MedGen:CN517202;CLNHGVS=NC_000009.12:g.99137963G>A;CLNREVSTAT=criteria_provided,_single_submitter;CLNSIG=Uncertain_significance;CLNVC=single_nucleotide_variant;CLNVCSO=SO:0001483;CLNVI=Stanford_Center_for_Inherited_Cardiovascular_Disease,_Stanford_University:TGFBR1_p.Gly227Lys;GENEINFO=TGFBR1:7046;MC=SO:0001583|missense_variant;ORIGIN=1;RS=1060502042;Pangolin=ENSG00000106799.13|32:0.0|-38:-0.0
chr9	99137985	213897	TCTC	T	.	.	ALLELEID=210172;CLNDN=Familial_thoracic_aortic_aneurysm_and_aortic_dissection|Cardiovascular_phenotype;CLNDISDB=MONDO:MONDO:0019625,MedGen:C4707243,OMIM:PS607086,Orphanet:ORPHA91387|MedGen:CN230736;CLNHGVS=NC_000009.12:g.99137986_99137988CTC[1];CLNREVSTAT=criteria_provided,_multiple_submitters,_no_conflicts;CLNSIG=Uncertain_significance;CLNVC=Microsatellite;CLNVCSO=SO:0000289;CLNVI=Invitae:6406260;GENEINFO=TGFBR1:7046;MC=SO:0001822|inframe_deletion;ORIGIN=1;RS=863223830;Pangolin=ENSG00000106799.13|52:0.0|10:-0.0
chr9	99137988	477558	C	T	.	.	ALLELEID=460425;CLNDN=Familial_thoracic_aortic_aneurysm_and_aortic_dissection;CLNDISDB=MONDO:MONDO:0019625,MedGen:C4707243,OMIM:PS607086,Orphanet:ORPHA91387;CLNHGVS=NC_000009.12:g.99137988C>T;CLNREVSTAT=criteria_provided,_single_submitter;CLNSIG=Uncertain_significance;CLNVC=single_nucleotide_variant;CLNVCSO=SO:0001483;GENEINFO=TGFBR1:7046;MC=SO:0001583|missense_variant;ORIGIN=1;RS=1554700632;Pangolin=ENSG00000106799.13|7:0.0|9:-0.0
chr9	99137990	432624	T	G	.	.	ALLELEID=425855;CLNDN=not_provided;CLNDISDB=MedGen:CN517202;CLNHGVS=NC_000009.12:g.99137990T>G;CLNREVSTAT=criteria_provided,_single_submitter;CLNSIG=Uncertain_significance;CLNVC=single_nucleotide_variant;CLNVCSO=SO:0001483;GENEINFO=TGFBR1:7046;MC=SO:0001583|missense_variant;ORIGIN=1;RS=1554700634;Pangolin=ENSG00000106799.13|47:0.0|5:-0.0
chr9	99137991	213875	C	T	.	.	ALLELEID=210173;CLNDN=not_specified|not_provided;CLNDISDB=MedGen:CN169374|MedGen:CN517202;CLNHGVS=NC_000009.12:g.99137991C>T;CLNREVSTAT=criteria_provided,_conflicting_interpretations;CLNSIG=Conflicting_interpretations_of_pathogenicity;CLNSIGCONF=Likely_pathogenic(2),Uncertain_significance(1);CLNVC=single_nucleotide_variant;CLNVCSO=SO:0001483;GENEINFO=TGFBR1:7046;MC=SO:0001583|missense_variant;ORIGIN=1;RS=863223812;Pangolin=ENSG00000106799.13|-17:0.0|23:-0.0
chr9	99137993	213876	A	G	.	.	ALLELEID=210174;CLNDN=not_specified;CLNDISDB=MedGen:CN169374;CLNHGVS=NC_000009.12:g.99137993A>G;CLNREVSTAT=criteria_provided,_single_submitter;CLNSIG=Uncertain_significance;CLNVC=single_nucleotide_variant;CLNVCSO=SO:0001483;GENEINFO=TGFBR1:7046;MC=SO:0001583|missense_variant;ORIGIN=1;RS=863223813;Pangolin=ENSG00000106799.13|44:0.0|2:-0.0
chr9	99137994	858865	G	A	.	.	ALLELEID=836500;CLNDN=Familial_thoracic_aortic_aneurysm_and_aortic_dissection;CLNDISDB=MONDO:MONDO:0019625,MedGen:C4707243,OMIM:PS607086,Orphanet:ORPHA91387;CLNHGVS=NC_000009.12:g.99137994G>A;CLNREVSTAT=criteria_provided,_single_submitter;CLNSIG=Uncertain_significance;CLNVC=single_nucleotide_variant;CLNVCSO=SO:0001483;GENEINFO=TGFBR1:7046;MC=SO:0001583|missense_variant;ORIGIN=1;Pangolin=ENSG00000106799.13|3:0.0|1:-0.0
chr9	99137998	921513	A	C	.	.	ALLELEID=911117;CLNDN=Familial_thoracic_aortic_aneurysm_and_aortic_dissection;CLNDISDB=MONDO:MONDO:0019625,MedGen:C4707243,OMIM:PS607086,Orphanet:ORPHA91387;CLNHGVS=NC_000009.12:g.99137998A>C;CLNREVSTAT=criteria_provided,_single_submitter;CLNSIG=Uncertain_significance;CLNVC=single_nucleotide_variant;CLNVCSO=SO:0001483;GENEINFO=TGFBR1:7046;MC=SO:0001583|missense_variant;ORIGIN=1;Pangolin=ENSG00000106799.13|-3:0.0|2:-0.0
chr9	99138002	636544	C	T	.	.	AF_EXAC=1e-05;ALLELEID=624395;CLNDN=not_provided;CLNDISDB=MedGen:CN517202;CLNHGVS=NC_000009.12:g.99138002C>T;CLNREVSTAT=criteria_provided,_single_submitter;CLNSIG=Uncertain_significance;CLNVC=single_nucleotide_variant;CLNVCSO=SO:0001483;GENEINFO=TGFBR1:7046;MC=SO:0001583|missense_variant;ORIGIN=1;RS=775429965;Pangolin=ENSG00000106799.13|0:0.0|-7:-0.0
chr9	99138009	578373	G	T	.	.	ALLELEID=563472;CLNDN=Familial_thoracic_aortic_aneurysm_and_aortic_dissection;CLNDISDB=MONDO:MONDO:0019625,MedGen:C4707243,OMIM:PS607086,Orphanet:ORPHA91387;CLNHGVS=NC_000009.12:g.99138009G>T;CLNREVSTAT=criteria_provided,_single_submitter;CLNSIG=Uncertain_significance;CLNVC=single_nucleotide_variant;CLNVCSO=SO:0001483;GENEINFO=TGFBR1:7046;MC=SO:0001583|missense_variant;ORIGIN=1;RS=1564161816;Pangolin=ENSG00000106799.13|5:0.0|-14:-0.0
chr9	99138015	573197	G	C	.	.	ALLELEID=563477;CLNDN=Familial_thoracic_aortic_aneurysm_and_aortic_dissection;CLNDISDB=MONDO:MONDO:0019625,MedGen:C4707243,OMIM:PS607086,Orphanet:ORPHA91387;CLNHGVS=NC_000009.12:g.99138015G>C;CLNREVSTAT=criteria_provided,_single_submitter;CLNSIG=Uncertain_significance;CLNVC=single_nucleotide_variant;CLNVCSO=SO:0001483;GENEINFO=TGFBR1:7046;MC=SO:0001583|missense_variant;ORIGIN=1;RS=1329974247;Pangolin=ENSG00000106799.13|22:0.0|-20:-0.0
chr9	99138017	392456	G	A	.	.	ALLELEID=370570;CLNDN=Familial_thoracic_aortic_aneurysm_and_aortic_dissection|not_provided;CLNDISDB=MONDO:MONDO:0019625,MedGen:C4707243,OMIM:PS607086,Orphanet:ORPHA91387|MedGen:CN517202;CLNHGVS=NC_000009.12:g.99138017G>A;CLNREVSTAT=criteria_provided,_conflicting_interpretations;CLNSIG=Conflicting_interpretations_of_pathogenicity;CLNSIGCONF=Likely_pathogenic(1),Uncertain_significance(2);CLNVC=single_nucleotide_variant;CLNVCSO=SO:0001483;GENEINFO=TGFBR1:7046;MC=SO:0001583|missense_variant;ORIGIN=1;RS=1057524497;Pangolin=ENSG00000106799.13|-3:0.01|-22:-0.0
chr9	99138018	520504	A	C	.	.	ALLELEID=511094;CLNDN=Loeys-Dietz_syndrome_1;CLNDISDB=MONDO:MONDO:0012212,MedGen:C4551955,OMIM:609192,Orphanet:ORPHA97295;CLNHGVS=NC_000009.12:g.99138018A>C;CLNREVSTAT=criteria_provided,_single_submitter;CLNSIG=Uncertain_significance;CLNVC=single_nucleotide_variant;CLNVCSO=SO:0001483;GENEINFO=TGFBR1:7046;MC=SO:0001583|missense_variant;ORIGIN=1;RS=1554700650;Pangolin=ENSG00000106799.13|-23:0.0|-4:-0.0
chr9	99138021	810399	C	G	.	.	ALLELEID=796346;CLNDN=not_provided;CLNDISDB=MedGen:CN517202;CLNHGVS=NC_000009.12:g.99138021C>G;CLNREVSTAT=criteria_provided,_single_submitter;CLNSIG=Uncertain_significance;CLNVC=single_nucleotide_variant;CLNVCSO=SO:0001483;GENEINFO=TGFBR1:7046;MC=SO:0001583|missense_variant;ORIGIN=1;RS=1588585511;Pangolin=ENSG00000106799.13|-26:0.0|-7:-0.0
chr9	99138049	523989	T	TC	.	.	ALLELEID=514601;CLNDN=not_provided;CLNDISDB=MedGen:CN517202;CLNHGVS=NC_000009.12:g.99138050dup;CLNREVSTAT=criteria_provided,_single_submitter;CLNSIG=Uncertain_significance;CLNVC=Duplication;CLNVCSO=SO:1000035;GENEINFO=TGFBR1:7046;MC=SO:0001589|frameshift_variant;ORIGIN=1;RS=1554700665;Pangolin=ENSG00000106799.13|-12:0.0|41:-0.04
chr9	99138051	477561	A	G	.	.	ALLELEID=459996;CLNDN=Familial_thoracic_aortic_aneurysm_and_aortic_dissection;CLNDISDB=MONDO:MONDO:0019625,MedGen:C4707243,OMIM:PS607086,Orphanet:ORPHA91387;CLNHGVS=NC_000009.12:g.99138051A>G;CLNREVSTAT=criteria_provided,_single_submitter;CLNSIG=Uncertain_significance;CLNVC=single_nucleotide_variant;CLNVCSO=SO:0001483;GENEINFO=TGFBR1:7046;MC=SO:0001583|missense_variant;ORIGIN=1;RS=1554700666;Pangolin=ENSG00000106799.13|38:0.0|38:-0.0
chr9	99138063	45099	T	A	.	.	ALLELEID=54266;CLNDN=not_specified;CLNDISDB=MedGen:CN169374;CLNHGVS=NC_000009.12:g.99138063T>A;CLNREVSTAT=criteria_provided,_single_submitter;CLNSIG=Uncertain_significance;CLNVC=single_nucleotide_variant;CLNVCSO=SO:0001483;GENEINFO=TGFBR1:7046;MC=SO:0001583|missense_variant;ORIGIN=1;RS=397517033;Pangolin=ENSG00000106799.13|2:0.0|26:-0.0
chr9	99138063	954377	T	C	.	.	ALLELEID=946764;CLNDN=Familial_thoracic_aortic_aneurysm_and_aortic_dissection;CLNDISDB=MONDO:MONDO:0019625,MedGen:C4707243,OMIM:PS607086,Orphanet:ORPHA91387;CLNHGVS=NC_000009.12:g.99138063T>C;CLNREVSTAT=criteria_provided,_single_submitter;CLNSIG=Uncertain_significance;CLNVC=single_nucleotide_variant;CLNVCSO=SO:0001483;GENEINFO=TGFBR1:7046;MC=SO:0001583|missense_variant;ORIGIN=1;Pangolin=ENSG00000106799.13|26:0.0|26:-0.0
chr9	99138071	846785	A	G	.	.	ALLELEID=836501;CLNDN=Familial_thoracic_aortic_aneurysm_and_aortic_dissection;CLNDISDB=MONDO:MONDO:0019625,MedGen:C4707243,OMIM:PS607086,Orphanet:ORPHA91387;CLNHGVS=NC_000009.12:g.99138071A>G;CLNREVSTAT=criteria_provided,_single_submitter;CLNSIG=Uncertain_significance;CLNVC=single_nucleotide_variant;CLNVCSO=SO:0001483;GENEINFO=TGFBR1:7046;MC=SO:0001583|missense_variant;ORIGIN=1;Pangolin=ENSG00000106799.13|18:0.0|17:-0.0
chr9	99138072	1022363	TAGC	T	.	.	ALLELEID=1008816;CLNDN=Familial_thoracic_aortic_aneurysm_and_aortic_dissection;CLNDISDB=MONDO:MONDO:0019625,MedGen:C4707243,OMIM:PS607086,Orphanet:ORPHA91387;CLNHGVS=NC_000009.12:g.99138075CAG[1];CLNREVSTAT=criteria_provided,_single_submitter;CLNSIG=Uncertain_significance;CLNVC=Microsatellite;CLNVCSO=SO:0000289;CLNVI=Invitae:10686032;GENEINFO=TGFBR1:7046;MC=SO:0001822|inframe_deletion;ORIGIN=1;Pangolin=ENSG00000106799.13|-35:0.0|17:-0.01
chr9	99138080	408567	G	A	.	.	ALLELEID=397615;CLNDN=Familial_thoracic_aortic_aneurysm_and_aortic_dissection;CLNDISDB=MONDO:MONDO:0019625,MedGen:C4707243,OMIM:PS607086,Orphanet:ORPHA91387;CLNHGVS=NC_000009.12:g.99138080G>A;CLNREVSTAT=criteria_provided,_single_submitter;CLNSIG=Uncertain_significance;CLNVC=single_nucleotide_variant;CLNVCSO=SO:0001483;GENEINFO=TGFBR1:7046;MC=SO:0001583|missense_variant;ORIGIN=1;RS=1060502043;Pangolin=ENSG00000106799.13|-43:0.0|9:-0.0
chr9	99138083	165387	A	G	.	.	ALLELEID=174856;CLNDN=Familial_thoracic_aortic_aneurysm_and_aortic_dissection|not_specified;CLNDISDB=MONDO:MONDO:0019625,MedGen:C4707243,OMIM:PS607086,Orphanet:ORPHA91387|MedGen:CN169374;CLNHGVS=NC_000009.12:g.99138083A>G;CLNREVSTAT=criteria_provided,_multiple_submitters,_no_conflicts;CLNSIG=Uncertain_significance;CLNVC=single_nucleotide_variant;CLNVCSO=SO:0001483;GENEINFO=TGFBR1:7046;MC=SO:0001583|missense_variant;ORIGIN=1;RS=727503471;Pangolin=ENSG00000106799.13|10:0.0|6:-0.0
chr9	99138089	580467	G	A	.	.	ALLELEID=563478;CLNDN=Familial_thoracic_aortic_aneurysm_and_aortic_dissection;CLNDISDB=MONDO:MONDO:0019625,MedGen:C4707243,OMIM:PS607086,Orphanet:ORPHA91387;CLNHGVS=NC_000009.12:g.99138089G>A;CLNREVSTAT=criteria_provided,_single_submitter;CLNSIG=Uncertain_significance;CLNVC=single_nucleotide_variant;CLNVCSO=SO:0001483;GENEINFO=TGFBR1:7046;MC=SO:0001583|missense_variant;ORIGIN=1;RS=1564162124;Pangolin=ENSG00000106799.13|4:0.03|0:-0.22
chr9	99138094	864256	G	A	.	.	ALLELEID=851762;CLNDN=Familial_thoracic_aortic_aneurysm_and_aortic_dissection;CLNDISDB=MONDO:MONDO:0019625,MedGen:C4707243,OMIM:PS607086,Orphanet:ORPHA91387;CLNHGVS=NC_000009.12:g.99138094G>A;CLNREVSTAT=criteria_provided,_single_submitter;CLNSIG=Uncertain_significance;CLNVC=single_nucleotide_variant;CLNVCSO=SO:0001483;GENEINFO=TGFBR1:7046;MC=SO:0001627|intron_variant;ORIGIN=1;Pangolin=ENSG00000106799.13|-3:0.0|-5:-0.04
chr9	99138094	920636	GTAACATTTGCT	G	.	.	ALLELEID=915968;CLNDN=Familial_thoracic_aortic_aneurysm_and_aortic_dissection;CLNDISDB=MONDO:MONDO:0019625,MedGen:C4707243,OMIM:PS607086,Orphanet:ORPHA91387;CLNHGVS=NC_000009.12:g.99138096_99138106del;CLNREVSTAT=criteria_provided,_single_submitter;CLNSIG=Uncertain_significance;CLNVC=Deletion;CLNVCSO=SO:0000159;GENEINFO=TGFBR1:7046;MC=SO:0001627|intron_variant;ORIGIN=1;Pangolin=ENSG00000106799.13|-4:0.0|-5:-0.01
chr9	99142539	520220	A	G	.	.	AF_EXAC=1e-05;ALLELEID=510130;CLNDN=Cardiovascular_phenotype;CLNDISDB=MedGen:CN230736;CLNHGVS=NC_000009.12:g.99142539A>G;CLNREVSTAT=criteria_provided,_single_submitter;CLNSIG=Uncertain_significance;CLNVC=single_nucleotide_variant;CLNVCSO=SO:0001483;GENEINFO=TGFBR1:7046;MC=SO:0001583|missense_variant;ORIGIN=1;RS=201475375;Pangolin=ENSG00000106799.13|1:0.01|-3:-0.07
chr9	99142550	408571	A	C	.	.	ALLELEID=397319;CLNDN=Familial_thoracic_aortic_aneurysm_and_aortic_dissection;CLNDISDB=MONDO:MONDO:0019625,MedGen:C4707243,OMIM:PS607086,Orphanet:ORPHA91387;CLNHGVS=NC_000009.12:g.99142550A>C;CLNREVSTAT=criteria_provided,_single_submitter;CLNSIG=Uncertain_significance;CLNVC=single_nucleotide_variant;CLNVCSO=SO:0001483;GENEINFO=TGFBR1:7046;MC=SO:0001583|missense_variant;ORIGIN=1;RS=863223816;Pangolin=ENSG00000106799.13|6:0.0|-14:-0.08
chr9	99142558	364101	C	G	.	.	ALLELEID=313815;CLNDN=Loeys-Dietz_syndrome_1|Loeys-Dietz_syndrome|Familial_thoracic_aortic_aneurysm_and_aortic_dissection;CLNDISDB=MONDO:MONDO:0012212,MedGen:C4551955,OMIM:609192,Orphanet:ORPHA97295|MONDO:MONDO:0018954,MedGen:C2697932,OMIM:PS609192,Orphanet:ORPHA60030,SNOMED_CT:446263001|MONDO:MONDO:0019625,MedGen:C4707243,OMIM:PS607086,Orphanet:ORPHA91387;CLNHGVS=NC_000009.12:g.99142558C>G;CLNREVSTAT=criteria_provided,_single_submitter;CLNSIG=Uncertain_significance;CLNVC=single_nucleotide_variant;CLNVCSO=SO:0001483;CLNVI=Illumina_Clinical_Services_Laboratory,Illumina:485883;GENEINFO=TGFBR1:7046;MC=SO:0001819|synonymous_variant;ORIGIN=1;RS=886063224;Pangolin=ENSG00000106799.13|-22:0.01|2:-0.0
chr9	99142559	918478	TGGTTGGTGTCA	T	.	.	ALLELEID=911120;CLNDN=Familial_thoracic_aortic_aneurysm_and_aortic_dissection;CLNDISDB=MONDO:MONDO:0019625,MedGen:C4707243,OMIM:PS607086,Orphanet:ORPHA91387;CLNHGVS=NC_000009.12:g.99142561_99142571del;CLNREVSTAT=criteria_provided,_single_submitter;CLNSIG=Uncertain_significance;CLNVC=Deletion;CLNVCSO=SO:0000159;GENEINFO=TGFBR1:7046;MC=SO:0001587|nonsense;ORIGIN=1;Pangolin=ENSG00000106799.13|-23:0.02|53:-0.1
chr9	99142565	264407	G	C	.	.	ALLELEID=258615;CLNDN=Familial_thoracic_aortic_aneurysm_and_aortic_dissection|Cardiovascular_phenotype;CLNDISDB=MONDO:MONDO:0019625,MedGen:C4707243,OMIM:PS607086,Orphanet:ORPHA91387|MedGen:CN230736;CLNHGVS=NC_000009.12:g.99142565G>C;CLNREVSTAT=criteria_provided,_multiple_submitters,_no_conflicts;CLNSIG=Uncertain_significance;CLNVC=single_nucleotide_variant;CLNVCSO=SO:0001483;GENEINFO=TGFBR1:7046;MC=SO:0001583|missense_variant;ORIGIN=1;RS=112300506;Pangolin=ENSG00000106799.13|-29:0.01|47:-0.08
chr9	99142572	920214	A	C	.	.	ALLELEID=911121;CLNDN=Familial_thoracic_aortic_aneurysm_and_aortic_dissection;CLNDISDB=MONDO:MONDO:0019625,MedGen:C4707243,OMIM:PS607086,Orphanet:ORPHA91387;CLNHGVS=NC_000009.12:g.99142572A>C;CLNREVSTAT=criteria_provided,_single_submitter;CLNSIG=Uncertain_significance;CLNVC=single_nucleotide_variant;CLNVCSO=SO:0001483;GENEINFO=TGFBR1:7046;MC=SO:0001583|missense_variant;ORIGIN=1;Pangolin=ENSG00000106799.13|-36:0.01|40:-0.05
chr9	99142574	213881	T	C	.	.	AF_EXAC=2e-05;ALLELEID=210180;CLNDN=Familial_thoracic_aortic_aneurysm_and_aortic_dissection|not_specified;CLNDISDB=MONDO:MONDO:0019625,MedGen:C4707243,OMIM:PS607086,Orphanet:ORPHA91387|MedGen:CN169374;CLNHGVS=NC_000009.12:g.99142574T>C;CLNREVSTAT=criteria_provided,_multiple_submitters,_no_conflicts;CLNSIG=Uncertain_significance;CLNVC=single_nucleotide_variant;CLNVCSO=SO:0001483;GENEINFO=TGFBR1:7046;MC=SO:0001583|missense_variant;ORIGIN=1;RS=755827803;Pangolin=ENSG00000106799.13|-38:0.04|38:-0.14
chr9	99142574	636866	TATC	T	.	.	ALLELEID=624396;CLNDN=Loeys-Dietz_syndrome_1|not_provided;CLNDISDB=MONDO:MONDO:0012212,MedGen:C4551955,OMIM:609192,Orphanet:ORPHA97295|MedGen:CN517202;CLNHGVS=NC_000009.12:g.99142577_99142579del;CLNREVSTAT=criteria_provided,_multiple_submitters,_no_conflicts;CLNSIG=Uncertain_significance;CLNVC=Deletion;CLNVCSO=SO:0000159;CLNVI=Molecular_Diagnostic_Laboratory_for_Inherited_Cardiovascular_Disease,Montreal_Heart_Institute:930006;GENEINFO=TGFBR1:7046;MC=SO:0001822|inframe_deletion;ORIGIN=1;RS=1588590301;Pangolin=ENSG00000106799.13|38:0.06|38:-0.04
chr9	99142578	422843	A	C	.	.	ALLELEID=407797;CLNDN=not_provided;CLNDISDB=MedGen:CN517202;CLNHGVS=NC_000009.12:g.99142578A>C;CLNREVSTAT=criteria_provided,_single_submitter;CLNSIG=Uncertain_significance;CLNVC=single_nucleotide_variant;CLNVCSO=SO:0001483;GENEINFO=TGFBR1:7046;MC=SO:0001583|missense_variant;ORIGIN=1;RS=1064796037;Pangolin=ENSG00000106799.13|34:0.13|-42:-0.01
chr9	99142578	477563	A	G	.	.	ALLELEID=459531;CLNDN=Loeys-Dietz_syndrome_1|Familial_thoracic_aortic_aneurysm_and_aortic_dissection;CLNDISDB=MONDO:MONDO:0012212,MedGen:C4551955,OMIM:609192,Orphanet:ORPHA97295|MONDO:MONDO:0019625,MedGen:C4707243,OMIM:PS607086,Orphanet:ORPHA91387;CLNHGVS=NC_000009.12:g.99142578A>G;CLNREVSTAT=criteria_provided,_conflicting_interpretations;CLNSIG=Conflicting_interpretations_of_pathogenicity;CLNSIGCONF=Pathogenic(1),Uncertain_significance(1);CLNVC=single_nucleotide_variant;CLNVCSO=SO:0001483;GENEINFO=TGFBR1:7046;MC=SO:0001583|missense_variant;ORIGIN=1;RS=1064796037;Pangolin=ENSG00000106799.13|-42:0.04|34:-0.12
chr9	99142584	636853	A	G	.	.	ALLELEID=624397;CLNDN=Familial_thoracic_aortic_aneurysm_and_aortic_dissection|not_provided;CLNDISDB=MONDO:MONDO:0019625,MedGen:C4707243,OMIM:PS607086,Orphanet:ORPHA91387|MedGen:CN517202;CLNHGVS=NC_000009.12:g.99142584A>G;CLNREVSTAT=criteria_provided,_multiple_submitters,_no_conflicts;CLNSIG=Uncertain_significance;CLNVC=single_nucleotide_variant;CLNVCSO=SO:0001483;GENEINFO=TGFBR1:7046;MC=SO:0001583|missense_variant;ORIGIN=1;RS=1588590331;Pangolin=ENSG00000106799.13|-48:0.03|28:-0.12
chr9	99142584	923085	A	T	.	.	ALLELEID=911122;CLNDN=Familial_thoracic_aortic_aneurysm_and_aortic_dissection;CLNDISDB=MONDO:MONDO:0019625,MedGen:C4707243,OMIM:PS607086,Orphanet:ORPHA91387;CLNHGVS=NC_000009.12:g.99142584A>T;CLNREVSTAT=criteria_provided,_single_submitter;CLNSIG=Uncertain_significance;CLNVC=single_nucleotide_variant;CLNVCSO=SO:0001483;GENEINFO=TGFBR1:7046;MC=SO:0001583|missense_variant;ORIGIN=1;Pangolin=ENSG00000106799.13|28:0.03|28:-0.03
chr9	99142590	213900	C	T	.	.	ALLELEID=210181;CLNDN=not_provided;CLNDISDB=MedGen:CN517202;CLNHGVS=NC_000009.12:g.99142590C>T;CLNREVSTAT=criteria_provided,_single_submitter;CLNSIG=Uncertain_significance;CLNVC=single_nucleotide_variant;CLNVCSO=SO:0001483;GENEINFO=TGFBR1:7046;MC=SO:0001583|missense_variant;ORIGIN=1;RS=863223832;Pangolin=ENSG00000106799.13|22:0.1|-34:-0.0
chr9	99142599	503802	ATTAC	A	.	.	ALLELEID=495443;CLNDN=Familial_thoracic_aortic_aneurysm_and_aortic_dissection|not_provided;CLNDISDB=MONDO:MONDO:0019625,MedGen:C4707243,OMIM:PS607086,Orphanet:ORPHA91387|MedGen:CN517202;CLNHGVS=NC_000009.12:g.99142603_99142606del;CLNREVSTAT=criteria_provided,_conflicting_interpretations;CLNSIG=Conflicting_interpretations_of_pathogenicity;CLNSIGCONF=Pathogenic(1),Uncertain_significance(1);CLNVC=Deletion;CLNVCSO=SO:0000159;GENEINFO=TGFBR1:7046;MC=SO:0001587|nonsense;ORIGIN=1;RS=1554701447;Pangolin=ENSG00000106799.13|13:0.13|13:-0.05
chr9	99142613	926038	T	A	.	.	ALLELEID=911123;CLNDN=Familial_thoracic_aortic_aneurysm_and_aortic_dissection;CLNDISDB=MONDO:MONDO:0019625,MedGen:C4707243,OMIM:PS607086,Orphanet:ORPHA91387;CLNHGVS=NC_000009.12:g.99142613T>A;CLNREVSTAT=criteria_provided,_single_submitter;CLNSIG=Uncertain_significance;CLNVC=single_nucleotide_variant;CLNVCSO=SO:0001483;GENEINFO=TGFBR1:7046;MC=SO:0001583|missense_variant;ORIGIN=1;Pangolin=ENSG00000106799.13|2:0.0|-1:-0.17
chr9	99142619	477564	G	A	.	.	AF_EXAC=1e-05;ALLELEID=459785;CLNDN=Familial_thoracic_aortic_aneurysm_and_aortic_dissection;CLNDISDB=MONDO:MONDO:0019625,MedGen:C4707243,OMIM:PS607086,Orphanet:ORPHA91387;CLNHGVS=NC_000009.12:g.99142619G>A;CLNREVSTAT=criteria_provided,_multiple_submitters,_no_conflicts;CLNSIG=Uncertain_significance;CLNVC=single_nucleotide_variant;CLNVCSO=SO:0001483;GENEINFO=TGFBR1:7046;MC=SO:0001583|missense_variant;ORIGIN=1;RS=757284158;Pangolin=ENSG00000106799.13|13:0.0|-7:-0.03
chr9	99142627	497430	G	A	.	.	AF_ESP=8e-05;AF_EXAC=1e-05;ALLELEID=488854;CLNDN=Familial_thoracic_aortic_aneurysm_and_aortic_dissection|not_provided;CLNDISDB=MONDO:MONDO:0019625,MedGen:C4707243,OMIM:PS607086,Orphanet:ORPHA91387|MedGen:CN517202;CLNHGVS=NC_000009.12:g.99142627G>A;CLNREVSTAT=criteria_provided,_conflicting_interpretations;CLNSIG=Conflicting_interpretations_of_pathogenicity;CLNSIGCONF=Likely_benign(1),Uncertain_significance(1);CLNVC=single_nucleotide_variant;CLNVCSO=SO:0001483;GENEINFO=TGFBR1:7046;MC=SO:0001819|synonymous_variant;ORIGIN=1;RS=369881419;Pangolin=ENSG00000106799.13|-9:0.0|-15:-0.12
chr9	99142653	573117	C	T	.	.	ALLELEID=563483;CLNDN=Familial_thoracic_aortic_aneurysm_and_aortic_dissection;CLNDISDB=MONDO:MONDO:0019625,MedGen:C4707243,OMIM:PS607086,Orphanet:ORPHA91387;CLNHGVS=NC_000009.12:g.99142653C>T;CLNREVSTAT=criteria_provided,_single_submitter;CLNSIG=Uncertain_significance;CLNVC=single_nucleotide_variant;CLNVCSO=SO:0001483;GENEINFO=TGFBR1:7046;MC=SO:0001583|missense_variant;ORIGIN=1;RS=1564168346;Pangolin=ENSG00000106799.13|35:0.0|-41:-0.03
chr9	99142656	940612	C	T	.	.	ALLELEID=934899;CLNDN=Familial_thoracic_aortic_aneurysm_and_aortic_dissection;CLNDISDB=MONDO:MONDO:0019625,MedGen:C4707243,OMIM:PS607086,Orphanet:ORPHA91387;CLNHGVS=NC_000009.12:g.99142656C>T;CLNREVSTAT=criteria_provided,_single_submitter;CLNSIG=Uncertain_significance;CLNVC=single_nucleotide_variant;CLNVCSO=SO:0001483;GENEINFO=TGFBR1:7046;MC=SO:0001583|missense_variant;ORIGIN=1;Pangolin=ENSG00000106799.13|-36:0.0|-44:-0.03
chr9	99142659	923716	C	A	.	.	ALLELEID=911124;CLNDN=Familial_thoracic_aortic_aneurysm_and_aortic_dissection;CLNDISDB=MONDO:MONDO:0019625,MedGen:C4707243,OMIM:PS607086,Orphanet:ORPHA91387;CLNHGVS=NC_000009.12:g.99142659C>A;CLNREVSTAT=criteria_provided,_single_submitter;CLNSIG=Uncertain_significance;CLNVC=single_nucleotide_variant;CLNVCSO=SO:0001483;GENEINFO=TGFBR1:7046;MC=SO:0001583|missense_variant;ORIGIN=1;Pangolin=ENSG00000106799.13|44:0.0|-47:-0.02
chr9	99142659	520216	C	T	.	.	AF_EXAC=2e-05;AF_TGP=0.0002;ALLELEID=510131;CLNDN=Familial_thoracic_aortic_aneurysm_and_aortic_dissection|Cardiovascular_phenotype;CLNDISDB=MONDO:MONDO:0019625,MedGen:C4707243,OMIM:PS607086,Orphanet:ORPHA91387|MedGen:CN230736;CLNHGVS=NC_000009.12:g.99142659C>T;CLNREVSTAT=criteria_provided,_multiple_submitters,_no_conflicts;CLNSIG=Uncertain_significance;CLNVC=single_nucleotide_variant;CLNVCSO=SO:0001483;GENEINFO=TGFBR1:7046;MC=SO:0001583|missense_variant;ORIGIN=1;RS=202010361;Pangolin=ENSG00000106799.13|-2:0.01|-47:-0.07
chr9	99142665	222837	G	A	.	.	ALLELEID=224373;CLNDN=Familial_thoracic_aortic_aneurysm_and_aortic_dissection|Marfanoid_habitus|not_provided;CLNDISDB=MONDO:MONDO:0019625,MedGen:C4707243,OMIM:PS607086,Orphanet:ORPHA91387|MedGen:CN225657|MedGen:CN517202;CLNHGVS=NC_000009.12:g.99142665G>A;CLNREVSTAT=criteria_provided,_conflicting_interpretations;CLNSIG=Conflicting_interpretations_of_pathogenicity;CLNSIGCONF=Likely_pathogenic(1),Uncertain_significance(2);CLNVC=single_nucleotide_variant;CLNVCSO=SO:0001483;GENEINFO=TGFBR1:7046;MC=SO:0001583|missense_variant;ORIGIN=1;RS=869025535;Pangolin=ENSG00000106799.13|38:0.01|-49:-0.0
chr9	99142665	993674	G	T	.	.	ALLELEID=981679;CLNDN=none_provided;CLNDISDB=MedGen:CN235283;CLNHGVS=NC_000009.12:g.99142665G>T;CLNREVSTAT=criteria_provided,_single_submitter;CLNSIG=Uncertain_significance;CLNVC=single_nucleotide_variant;CLNVCSO=SO:0001483;CLNVI=ARUP_Laboratories,_Molecular_Genetics_and_Genomics,ARUP_Laboratories:2496300;GENEINFO=TGFBR1:7046;MC=SO:0001583|missense_variant;ORIGIN=1;Pangolin=ENSG00000106799.13|38:0.0|38:-0.0
chr9	99142674	408569	A	G	.	.	ALLELEID=397327;CLNDN=Familial_thoracic_aortic_aneurysm_and_aortic_dissection;CLNDISDB=MONDO:MONDO:0019625,MedGen:C4707243,OMIM:PS607086,Orphanet:ORPHA91387;CLNHGVS=NC_000009.12:g.99142674A>G;CLNREVSTAT=criteria_provided,_single_submitter;CLNSIG=Uncertain_significance;CLNVC=single_nucleotide_variant;CLNVCSO=SO:0001483;GENEINFO=TGFBR1:7046;MC=SO:0001583|missense_variant;ORIGIN=1;RS=1060502045;Pangolin=ENSG00000106799.13|29:0.01|20:-0.0
chr9	99142682	664016	A	T	.	.	ALLELEID=638638;CLNDN=Familial_thoracic_aortic_aneurysm_and_aortic_dissection;CLNDISDB=MONDO:MONDO:0019625,MedGen:C4707243,OMIM:PS607086,Orphanet:ORPHA91387;CLNHGVS=NC_000009.12:g.99142682A>T;CLNREVSTAT=criteria_provided,_single_submitter;CLNSIG=Uncertain_significance;CLNVC=single_nucleotide_variant;CLNVCSO=SO:0001483;GENEINFO=TGFBR1:7046;MC=SO:0001583|missense_variant;ORIGIN=1;RS=752190665;Pangolin=ENSG00000106799.13|6:0.0|21:-0.01
chr9	99142689	862177	T	A	.	.	ALLELEID=836502;CLNDN=Familial_thoracic_aortic_aneurysm_and_aortic_dissection;CLNDISDB=MONDO:MONDO:0019625,MedGen:C4707243,OMIM:PS607086,Orphanet:ORPHA91387;CLNHGVS=NC_000009.12:g.99142689T>A;CLNREVSTAT=criteria_provided,_single_submitter;CLNSIG=Uncertain_significance;CLNVC=single_nucleotide_variant;CLNVCSO=SO:0001483;GENEINFO=TGFBR1:7046;MC=SO:0001583|missense_variant;ORIGIN=1;Pangolin=ENSG00000106799.13|14:0.0|5:-0.0
chr9	99142689	520218	T	C	.	.	ALLELEID=510132;CLNDN=Cardiovascular_phenotype;CLNDISDB=MedGen:CN230736;CLNHGVS=NC_000009.12:g.99142689T>C;CLNREVSTAT=criteria_provided,_single_submitter;CLNSIG=Uncertain_significance;CLNVC=single_nucleotide_variant;CLNVCSO=SO:0001483;GENEINFO=TGFBR1:7046;MC=SO:0001583|missense_variant;ORIGIN=1;RS=1554701491;Pangolin=ENSG00000106799.13|14:0.0|5:-0.0
chr9	99142695	213901	G	A	.	.	ALLELEID=210183;CLNDN=Familial_thoracic_aortic_aneurysm_and_aortic_dissection|not_provided;CLNDISDB=MONDO:MONDO:0019625,MedGen:C4707243,OMIM:PS607086,Orphanet:ORPHA91387|MedGen:CN517202;CLNHGVS=NC_000009.12:g.99142695G>A;CLNREVSTAT=criteria_provided,_multiple_submitters,_no_conflicts;CLNSIG=Uncertain_significance;CLNVC=single_nucleotide_variant;CLNVCSO=SO:0001483;GENEINFO=TGFBR1:7046;MC=SO:0001583|missense_variant;ORIGIN=1;RS=863223833;Pangolin=ENSG00000106799.13|8:0.01|-1:-0.0
chr9	99142704	213883	G	A	.	.	ALLELEID=210184;CLNDN=Familial_thoracic_aortic_aneurysm_and_aortic_dissection|not_provided;CLNDISDB=MONDO:MONDO:0019625,MedGen:C4707243,OMIM:PS607086,Orphanet:ORPHA91387|MedGen:CN517202;CLNHGVS=NC_000009.12:g.99142704G>A;CLNREVSTAT=criteria_provided,_conflicting_interpretations;CLNSIG=Conflicting_interpretations_of_pathogenicity;CLNSIGCONF=Likely_pathogenic(1),Uncertain_significance(1);CLNVC=single_nucleotide_variant;CLNVCSO=SO:0001483;GENEINFO=TGFBR1:7046;MC=SO:0001575|splice_donor_variant;ORIGIN=1;RS=863223818;Pangolin=ENSG00000106799.13|-10:0.13|-1:-0.97
chr9	99144735	213902	A	G	.	.	ALLELEID=210185;CLNDN=Familial_thoracic_aortic_aneurysm_and_aortic_dissection|not_provided;CLNDISDB=MONDO:MONDO:0019625,MedGen:C4707243,OMIM:PS607086,Orphanet:ORPHA91387|MedGen:CN517202;CLNHGVS=NC_000009.12:g.99144735A>G;CLNREVSTAT=criteria_provided,_multiple_submitters,_no_conflicts;CLNSIG=Uncertain_significance;CLNVC=single_nucleotide_variant;CLNVCSO=SO:0001483;GENEINFO=TGFBR1:7046;MC=SO:0001583|missense_variant;ORIGIN=1;RS=863223834;Pangolin=ENSG00000106799.13|1:0.02|2:-0.0
chr9	99144736	213885	G	C	.	.	ALLELEID=210186;CLNDN=not_provided;CLNDISDB=MedGen:CN517202;CLNHGVS=NC_000009.12:g.99144736G>C;CLNREVSTAT=criteria_provided,_single_submitter;CLNSIG=Uncertain_significance;CLNVC=single_nucleotide_variant;CLNVCSO=SO:0001483;GENEINFO=TGFBR1:7046;MC=SO:0001583|missense_variant;ORIGIN=1;RS=863223820;Pangolin=ENSG00000106799.13|5:0.0|1:-0.0
chr9	99144749	177890	CATAGAG	C	.	.	ALLELEID=174580;CLNDN=not_specified;CLNDISDB=MedGen:CN169374;CLNHGVS=NC_000009.12:g.99144752_99144757del;CLNREVSTAT=criteria_provided,_single_submitter;CLNSIG=Uncertain_significance;CLNVC=Deletion;CLNVCSO=SO:0000159;GENEINFO=TGFBR1:7046;MC=SO:0001822|inframe_deletion;ORIGIN=1;RS=727504383;Pangolin=ENSG00000106799.13|-8:0.0|-17:-0.01
chr9	99144750	1046093	A	T	.	.	ALLELEID=1029377;CLNDN=Familial_thoracic_aortic_aneurysm_and_aortic_dissection;CLNDISDB=MONDO:MONDO:0019625,MedGen:C4707243,OMIM:PS607086,Orphanet:ORPHA91387;CLNHGVS=NC_000009.12:g.99144750A>T;CLNREVSTAT=criteria_provided,_single_submitter;CLNSIG=Uncertain_significance;CLNVC=single_nucleotide_variant;CLNVCSO=SO:0001483;GENEINFO=TGFBR1:7046;MC=SO:0001583|missense_variant;ORIGIN=1;Pangolin=ENSG00000106799.13|-43:0.0|-18:-0.0
chr9	99144767	520217	A	G	.	.	ALLELEID=510133;CLNDN=Cardiovascular_phenotype;CLNDISDB=MedGen:CN230736;CLNHGVS=NC_000009.12:g.99144767A>G;CLNREVSTAT=criteria_provided,_single_submitter;CLNSIG=Uncertain_significance;CLNVC=single_nucleotide_variant;CLNVCSO=SO:0001483;GENEINFO=TGFBR1:7046;MC=SO:0001583|missense_variant;ORIGIN=1;RS=113911127;Pangolin=ENSG00000106799.13|-35:0.0|-26:-0.0
chr9	99144771	213886	A	C	.	.	ALLELEID=210187;CLNDN=not_provided;CLNDISDB=MedGen:CN517202;CLNHGVS=NC_000009.12:g.99144771A>C;CLNREVSTAT=criteria_provided,_single_submitter;CLNSIG=Uncertain_significance;CLNVC=single_nucleotide_variant;CLNVCSO=SO:0001483;GENEINFO=TGFBR1:7046;MC=SO:0001583|missense_variant;ORIGIN=1;RS=863223821;Pangolin=ENSG00000106799.13|-39:0.0|-39:-0.0
chr9	99144780	920551	T	C	.	.	ALLELEID=911125;CLNDN=Familial_thoracic_aortic_aneurysm_and_aortic_dissection;CLNDISDB=MONDO:MONDO:0019625,MedGen:C4707243,OMIM:PS607086,Orphanet:ORPHA91387;CLNHGVS=NC_000009.12:g.99144780T>C;CLNREVSTAT=criteria_provided,_single_submitter;CLNSIG=Uncertain_significance;CLNVC=single_nucleotide_variant;CLNVCSO=SO:0001483;GENEINFO=TGFBR1:7046;MC=SO:0001583|missense_variant;ORIGIN=1;Pangolin=ENSG00000106799.13|-48:0.0|30:-0.0
chr9	99144789	921051	A	G	.	.	ALLELEID=911126;CLNDN=Familial_thoracic_aortic_aneurysm_and_aortic_dissection;CLNDISDB=MONDO:MONDO:0019625,MedGen:C4707243,OMIM:PS607086,Orphanet:ORPHA91387;CLNHGVS=NC_000009.12:g.99144789A>G;CLNREVSTAT=criteria_provided,_single_submitter;CLNSIG=Uncertain_significance;CLNVC=single_nucleotide_variant;CLNVCSO=SO:0001483;GENEINFO=TGFBR1:7046;MC=SO:0001583|missense_variant;ORIGIN=1;Pangolin=ENSG00000106799.13|34:0.0|21:-0.0
chr9	99144791	520225	G	A	.	.	ALLELEID=510134;CLNDN=Cardiovascular_phenotype;CLNDISDB=MedGen:CN230736;CLNHGVS=NC_000009.12:g.99144791G>A;CLNREVSTAT=criteria_provided,_single_submitter;CLNSIG=Uncertain_significance;CLNVC=single_nucleotide_variant;CLNVCSO=SO:0001483;GENEINFO=TGFBR1:7046;MC=SO:0001583|missense_variant;ORIGIN=1;RS=1554701900;Pangolin=ENSG00000106799.13|-13:0.0|19:-0.0
chr9	99144798	919136	G	C	.	.	ALLELEID=911127;CLNDN=Familial_thoracic_aortic_aneurysm_and_aortic_dissection;CLNDISDB=MONDO:MONDO:0019625,MedGen:C4707243,OMIM:PS607086,Orphanet:ORPHA91387;CLNHGVS=NC_000009.12:g.99144798G>C;CLNREVSTAT=criteria_provided,_single_submitter;CLNSIG=Uncertain_significance;CLNVC=single_nucleotide_variant;CLNVCSO=SO:0001483;GENEINFO=TGFBR1:7046;MC=SO:0001583|missense_variant;ORIGIN=1;Pangolin=ENSG00000106799.13|12:0.01|-20:-0.0
chr9	99144798	916291	G	T	.	.	ALLELEID=904531;CLNDN=not_provided;CLNDISDB=MedGen:CN517202;CLNHGVS=NC_000009.12:g.99144798G>T;CLNREVSTAT=criteria_provided,_single_submitter;CLNSIG=Uncertain_significance;CLNVC=single_nucleotide_variant;CLNVCSO=SO:0001483;GENEINFO=TGFBR1:7046;MC=SO:0001583|missense_variant;ORIGIN=1;Pangolin=ENSG00000106799.13|12:0.12|25:-0.0
chr9	99144799	264034	C	G	.	.	ALLELEID=258616;CLNDN=Familial_thoracic_aortic_aneurysm_and_aortic_dissection|Cardiovascular_phenotype;CLNDISDB=MONDO:MONDO:0019625,MedGen:C4707243,OMIM:PS607086,Orphanet:ORPHA91387|MedGen:CN230736;CLNHGVS=NC_000009.12:g.99144799C>G;CLNREVSTAT=criteria_provided,_multiple_submitters,_no_conflicts;CLNSIG=Uncertain_significance;CLNVC=single_nucleotide_variant;CLNVCSO=SO:0001483;GENEINFO=TGFBR1:7046;MC=SO:0001583|missense_variant;ORIGIN=1;RS=886039015;Pangolin=ENSG00000106799.13|24:0.0|11:-0.0
chr9	99144806	935693	G	T	.	.	ALLELEID=934900;CLNDN=Familial_thoracic_aortic_aneurysm_and_aortic_dissection;CLNDISDB=MONDO:MONDO:0019625,MedGen:C4707243,OMIM:PS607086,Orphanet:ORPHA91387;CLNHGVS=NC_000009.12:g.99144806G>T;CLNREVSTAT=criteria_provided,_single_submitter;CLNSIG=Uncertain_significance;CLNVC=single_nucleotide_variant;CLNVCSO=SO:0001483;GENEINFO=TGFBR1:7046;MC=SO:0001583|missense_variant;ORIGIN=1;Pangolin=ENSG00000106799.13|4:0.02|17:-0.0
chr9	99144816	403530	G	GCAATA	.	.	ALLELEID=389919;CLNDN=not_specified;CLNDISDB=MedGen:CN169374;CLNHGVS=NC_000009.12:g.99144816_99144817insCAATA;CLNREVSTAT=criteria_provided,_single_submitter;CLNSIG=Uncertain_significance;CLNVC=Insertion;CLNVCSO=SO:0000667;GENEINFO=TGFBR1:7046;MC=SO:0001589|frameshift_variant;ORIGIN=1;RS=1060499908;Pangolin=ENSG00000106799.13|-38:0.0|-6:-0.0
chr9	99144823	626775	A	C	.	.	ALLELEID=614980;CLNDN=Loeys-Dietz_syndrome_1|Familial_thoracic_aortic_aneurysm_and_aortic_dissection;CLNDISDB=MONDO:MONDO:0012212,MedGen:C4551955,OMIM:609192,Orphanet:ORPHA97295|MONDO:MONDO:0019625,MedGen:C4707243,OMIM:PS607086,Orphanet:ORPHA91387;CLNHGVS=NC_000009.12:g.99144823A>C;CLNREVSTAT=criteria_provided,_conflicting_interpretations;CLNSIG=Conflicting_interpretations_of_pathogenicity;CLNSIGCONF=Likely_benign(1),Uncertain_significance(1);CLNVC=single_nucleotide_variant;CLNVCSO=SO:0001483;CLNVI=Illumina_Clinical_Services_Laboratory,Illumina:1404983;GENEINFO=TGFBR1:7046;MC=SO:0001819|synonymous_variant;ORIGIN=1;RS=758280185;Pangolin=ENSG00000106799.13|-13:0.0|0:-0.0
chr9	99144823	928431	A	G	.	.	ALLELEID=911128;CLNDN=Familial_thoracic_aortic_aneurysm_and_aortic_dissection;CLNDISDB=MONDO:MONDO:0019625,MedGen:C4707243,OMIM:PS607086,Orphanet:ORPHA91387;CLNHGVS=NC_000009.12:g.99144823A>G;CLNREVSTAT=criteria_provided,_single_submitter;CLNSIG=Uncertain_significance;CLNVC=single_nucleotide_variant;CLNVCSO=SO:0001483;GENEINFO=TGFBR1:7046;MC=SO:0001819|synonymous_variant;ORIGIN=1;Pangolin=ENSG00000106799.13|0:0.38|-13:-0.0
chr9	99144849	927276	C	G	.	.	ALLELEID=911129;CLNDN=Familial_thoracic_aortic_aneurysm_and_aortic_dissection;CLNDISDB=MONDO:MONDO:0019625,MedGen:C4707243,OMIM:PS607086,Orphanet:ORPHA91387;CLNHGVS=NC_000009.12:g.99144849C>G;CLNREVSTAT=criteria_provided,_single_submitter;CLNSIG=Uncertain_significance;CLNVC=single_nucleotide_variant;CLNVCSO=SO:0001483;GENEINFO=TGFBR1:7046;MC=SO:0001583|missense_variant;ORIGIN=1;Pangolin=ENSG00000106799.13|-26:0.0|-39:-0.0
chr9	99144851	213888	A	G	.	.	ALLELEID=210189;CLNDN=not_provided;CLNDISDB=MedGen:CN517202;CLNHGVS=NC_000009.12:g.99144851A>G;CLNREVSTAT=criteria_provided,_single_submitter;CLNSIG=Uncertain_significance;CLNVC=single_nucleotide_variant;CLNVCSO=SO:0001483;GENEINFO=TGFBR1:7046;MC=SO:0001583|missense_variant;ORIGIN=1;RS=863223823;Pangolin=ENSG00000106799.13|-41:0.0|-28:-0.0
chr9	99144868	213903	C	G	.	.	ALLELEID=210190;CLNDN=not_provided;CLNDISDB=MedGen:CN517202;CLNHGVS=NC_000009.12:g.99144868C>G;CLNREVSTAT=criteria_provided,_single_submitter;CLNSIG=Uncertain_significance;CLNVC=single_nucleotide_variant;CLNVCSO=SO:0001483;GENEINFO=TGFBR1:7046;MC=SO:0001583|missense_variant;ORIGIN=1;RS=368402450;Pangolin=ENSG00000106799.13|-45:0.0|20:-0.0
chr9	99144875	496262	G	A	.	.	ALLELEID=487271;CLNDN=Familial_thoracic_aortic_aneurysm_and_aortic_dissection|not_provided;CLNDISDB=MONDO:MONDO:0019625,MedGen:C4707243,OMIM:PS607086,Orphanet:ORPHA91387|MedGen:CN517202;CLNHGVS=NC_000009.12:g.99144875G>A;CLNREVSTAT=criteria_provided,_multiple_submitters,_no_conflicts;CLNSIG=Uncertain_significance;CLNVC=single_nucleotide_variant;CLNVCSO=SO:0001483;GENEINFO=TGFBR1:7046;MC=SO:0001583|missense_variant;ORIGIN=1;RS=1554701926;Pangolin=ENSG00000106799.13|15:0.0|13:-0.0
chr9	99144879	477551	G	A	.	.	ALLELEID=459997;CLNDN=Familial_thoracic_aortic_aneurysm_and_aortic_dissection;CLNDISDB=MONDO:MONDO:0019625,MedGen:C4707243,OMIM:PS607086,Orphanet:ORPHA91387;CLNHGVS=NC_000009.12:g.99144879G>A;CLNREVSTAT=criteria_provided,_single_submitter;CLNSIG=Uncertain_significance;CLNVC=single_nucleotide_variant;CLNVCSO=SO:0001483;GENEINFO=TGFBR1:7046;MC=SO:0001583|missense_variant;ORIGIN=1;RS=1554701930;Pangolin=ENSG00000106799.13|9:0.0|9:-0.0
chr9	99144889	637002	G	A	.	.	ALLELEID=624790;CLNDN=not_provided;CLNDISDB=MedGen:CN517202;CLNHGVS=NC_000009.12:g.99144889G>A;CLNREVSTAT=criteria_provided,_single_submitter;CLNSIG=Uncertain_significance;CLNVC=single_nucleotide_variant;CLNVCSO=SO:0001483;GENEINFO=TGFBR1:7046;MC=SO:0001575|splice_donor_variant;ORIGIN=1;RS=1588593288;Pangolin=ENSG00000106799.13|-15:0.02|-1:-0.99
chr9	99146477	923889	T	G	.	.	ALLELEID=915471;CLNDN=Familial_thoracic_aortic_aneurysm_and_aortic_dissection;CLNDISDB=MONDO:MONDO:0019625,MedGen:C4707243,OMIM:PS607086,Orphanet:ORPHA91387;CLNHGVS=NC_000009.12:g.99146477T>G;CLNREVSTAT=criteria_provided,_single_submitter;CLNSIG=Uncertain_significance;CLNVC=single_nucleotide_variant;CLNVCSO=SO:0001483;GENEINFO=TGFBR1:7046;MC=SO:0001627|intron_variant;ORIGIN=1;Pangolin=ENSG00000106799.13|-15:0.0|8:-0.0
chr9	99146489	477552	A	G	.	.	ALLELEID=459790;CLNDN=Familial_thoracic_aortic_aneurysm_and_aortic_dissection;CLNDISDB=MONDO:MONDO:0019625,MedGen:C4707243,OMIM:PS607086,Orphanet:ORPHA91387;CLNHGVS=NC_000009.12:g.99146489A>G;CLNREVSTAT=criteria_provided,_multiple_submitters,_no_conflicts;CLNSIG=Uncertain_significance;CLNVC=single_nucleotide_variant;CLNVCSO=SO:0001483;GENEINFO=TGFBR1:7046;MC=SO:0001583|missense_variant;ORIGIN=1;RS=1554702207;Pangolin=ENSG00000106799.13|-5:0.0|-4:-0.0
chr9	99146490	263993	T	C	.	.	ALLELEID=258617;CLNDN=Familial_thoracic_aortic_aneurysm_and_aortic_dissection|Cardiovascular_phenotype;CLNDISDB=MONDO:MONDO:0019625,MedGen:C4707243,OMIM:PS607086,Orphanet:ORPHA91387|MedGen:CN230736;CLNHGVS=NC_000009.12:g.99146490T>C;CLNREVSTAT=criteria_provided,_multiple_submitters,_no_conflicts;CLNSIG=Uncertain_significance;CLNVC=single_nucleotide_variant;CLNVCSO=SO:0001483;GENEINFO=TGFBR1:7046;MC=SO:0001583|missense_variant;ORIGIN=1;RS=886039004;Pangolin=ENSG00000106799.13|-5:0.0|-1:-0.0
chr9	99146492	1060269	G	T	.	.	ALLELEID=1046354;CLNDN=Familial_thoracic_aortic_aneurysm_and_aortic_dissection;CLNDISDB=MONDO:MONDO:0019625,MedGen:C4707243,OMIM:PS607086,Orphanet:ORPHA91387;CLNHGVS=NC_000009.12:g.99146492G>T;CLNREVSTAT=criteria_provided,_single_submitter;CLNSIG=Uncertain_significance;CLNVC=single_nucleotide_variant;CLNVCSO=SO:0001483;GENEINFO=TGFBR1:7046;MC=SO:0001583|missense_variant;ORIGIN=1;Pangolin=ENSG00000106799.13|-30:0.0|-7:-0.0
chr9	99146493	810400	C	G	.	.	AF_EXAC=1e-05;ALLELEID=796347;CLNDN=not_provided;CLNDISDB=MedGen:CN517202;CLNHGVS=NC_000009.12:g.99146493C>G;CLNREVSTAT=criteria_provided,_single_submitter;CLNSIG=Uncertain_significance;CLNVC=single_nucleotide_variant;CLNVCSO=SO:0001483;GENEINFO=TGFBR1:7046;MC=SO:0001583|missense_variant;ORIGIN=1;RS=746047431;Pangolin=ENSG00000106799.13|9:0.0|-31:-0.0
chr9	99146495	543892	C	T	.	.	AF_EXAC=7e-05;ALLELEID=525088;CLNDN=Familial_thoracic_aortic_aneurysm_and_aortic_dissection|not_specified;CLNDISDB=MONDO:MONDO:0019625,MedGen:C4707243,OMIM:PS607086,Orphanet:ORPHA91387|MedGen:CN169374;CLNHGVS=NC_000009.12:g.99146495C>T;CLNREVSTAT=criteria_provided,_conflicting_interpretations;CLNSIG=Conflicting_interpretations_of_pathogenicity;CLNSIGCONF=Likely_benign(1),Uncertain_significance(2);CLNVC=single_nucleotide_variant;CLNVCSO=SO:0001483;GENEINFO=TGFBR1:7046;MC=SO:0001583|missense_variant;ORIGIN=1;RS=760555508;Pangolin=ENSG00000106799.13|-33:0.0|-10:-0.0
chr9	99146498	213889	G	A	.	.	ALLELEID=210191;CLNDN=not_provided;CLNDISDB=MedGen:CN517202;CLNHGVS=NC_000009.12:g.99146498G>A;CLNREVSTAT=criteria_provided,_single_submitter;CLNSIG=Uncertain_significance;CLNVC=single_nucleotide_variant;CLNVCSO=SO:0001483;GENEINFO=TGFBR1:7046;MC=SO:0001583|missense_variant;ORIGIN=1;RS=863223824;Pangolin=ENSG00000106799.13|-36:0.0|-13:-0.01
chr9	99146511	924075	A	G	.	.	ALLELEID=911130;CLNDN=Familial_thoracic_aortic_aneurysm_and_aortic_dissection;CLNDISDB=MONDO:MONDO:0019625,MedGen:C4707243,OMIM:PS607086,Orphanet:ORPHA91387;CLNHGVS=NC_000009.12:g.99146511A>G;CLNREVSTAT=criteria_provided,_single_submitter;CLNSIG=Uncertain_significance;CLNVC=single_nucleotide_variant;CLNVCSO=SO:0001483;GENEINFO=TGFBR1:7046;MC=SO:0001583|missense_variant;ORIGIN=1;Pangolin=ENSG00000106799.13|-49:0.0|-26:-0.0
chr9	99146534	626776	G	A	.	.	ALLELEID=614981;CLNDN=Familial_thoracic_aortic_aneurysm_and_aortic_dissection;CLNDISDB=MONDO:MONDO:0019625,MedGen:C4707243,OMIM:PS607086,Orphanet:ORPHA91387;CLNHGVS=NC_000009.12:g.99146534G>A;CLNREVSTAT=criteria_provided,_single_submitter;CLNSIG=Uncertain_significance;CLNVC=single_nucleotide_variant;CLNVCSO=SO:0001483;GENEINFO=TGFBR1:7046;MC=SO:0001583|missense_variant;ORIGIN=1;RS=1564174278;Pangolin=ENSG00000106799.13|-50:0.0|-49:-0.01
chr9	99146544	925553	A	G	.	.	ALLELEID=911131;CLNDN=Familial_thoracic_aortic_aneurysm_and_aortic_dissection;CLNDISDB=MONDO:MONDO:0019625,MedGen:C4707243,OMIM:PS607086,Orphanet:ORPHA91387;CLNHGVS=NC_000009.12:g.99146544A>G;CLNREVSTAT=criteria_provided,_single_submitter;CLNSIG=Uncertain_significance;CLNVC=single_nucleotide_variant;CLNVCSO=SO:0001483;GENEINFO=TGFBR1:7046;MC=SO:0001583|missense_variant;ORIGIN=1;Pangolin=ENSG00000106799.13|1:0.01|30:-0.0
chr9	99146550	927905	C	G	.	.	ALLELEID=911132;CLNDN=Familial_thoracic_aortic_aneurysm_and_aortic_dissection;CLNDISDB=MONDO:MONDO:0019625,MedGen:C4707243,OMIM:PS607086,Orphanet:ORPHA91387;CLNHGVS=NC_000009.12:g.99146550C>G;CLNREVSTAT=criteria_provided,_single_submitter;CLNSIG=Uncertain_significance;CLNVC=single_nucleotide_variant;CLNVCSO=SO:0001483;GENEINFO=TGFBR1:7046;MC=SO:0001583|missense_variant;ORIGIN=1;Pangolin=ENSG00000106799.13|-1:0.0|24:-0.0
chr9	99146559	629770	A	G	.	.	AF_EXAC=1e-05;ALLELEID=617550;CLNDN=Familial_thoracic_aortic_aneurysm_and_aortic_dissection;CLNDISDB=MONDO:MONDO:0019625,MedGen:C4707243,OMIM:PS607086,Orphanet:ORPHA91387;CLNHGVS=NC_000009.12:g.99146559A>G;CLNREVSTAT=criteria_provided,_single_submitter;CLNSIG=Uncertain_significance;CLNVC=single_nucleotide_variant;CLNVCSO=SO:0001483;GENEINFO=TGFBR1:7046;MC=SO:0001583|missense_variant;ORIGIN=1;RS=762486367;Pangolin=ENSG00000106799.13|47:0.01|47:-0.01
chr9	99146565	923433	T	C	.	.	ALLELEID=911133;CLNDN=Familial_thoracic_aortic_aneurysm_and_aortic_dissection;CLNDISDB=MONDO:MONDO:0019625,MedGen:C4707243,OMIM:PS607086,Orphanet:ORPHA91387;CLNHGVS=NC_000009.12:g.99146565T>C;CLNREVSTAT=criteria_provided,_multiple_submitters,_no_conflicts;CLNSIG=Uncertain_significance;CLNVC=single_nucleotide_variant;CLNVCSO=SO:0001483;GENEINFO=TGFBR1:7046;MC=SO:0001583|missense_variant;ORIGIN=1;Pangolin=ENSG00000106799.13|41:0.04|9:-0.0
chr9	99146570	520226	T	A	.	.	ALLELEID=510135;CLNDN=Familial_thoracic_aortic_aneurysm_and_aortic_dissection|Cardiovascular_phenotype;CLNDISDB=MONDO:MONDO:0019625,MedGen:C4707243,OMIM:PS607086,Orphanet:ORPHA91387|MedGen:CN230736;CLNHGVS=NC_000009.12:g.99146570T>A;CLNREVSTAT=criteria_provided,_multiple_submitters,_no_conflicts;CLNSIG=Uncertain_significance;CLNVC=single_nucleotide_variant;CLNVCSO=SO:0001483;CLNVI=Center_for_Human_Genetics,_Inc,Center_for_Human_Genetics,_Inc:TGFBR1-A7;GENEINFO=TGFBR1:7046;MC=SO:0001583|missense_variant;ORIGIN=1;RS=200062984;Pangolin=ENSG00000106799.13|36:0.02|36:-0.01
chr9	99146573	520219	G	T	.	.	ALLELEID=510136;CLNDN=Cardiovascular_phenotype;CLNDISDB=MedGen:CN230736;CLNHGVS=NC_000009.12:g.99146573G>T;CLNREVSTAT=criteria_provided,_single_submitter;CLNSIG=Uncertain_significance;CLNVC=single_nucleotide_variant;CLNVCSO=SO:0001483;GENEINFO=TGFBR1:7046;MC=SO:0001583|missense_variant;ORIGIN=1;RS=146549837;Pangolin=ENSG00000106799.13|33:0.04|33:-0.01
chr9	99146583	834738	A	G	.	.	ALLELEID=836503;CLNDN=Familial_thoracic_aortic_aneurysm_and_aortic_dissection;CLNDISDB=MONDO:MONDO:0019625,MedGen:C4707243,OMIM:PS607086,Orphanet:ORPHA91387;CLNHGVS=NC_000009.12:g.99146583A>G;CLNREVSTAT=criteria_provided,_single_submitter;CLNSIG=Uncertain_significance;CLNVC=single_nucleotide_variant;CLNVCSO=SO:0001483;GENEINFO=TGFBR1:7046;MC=SO:0001583|missense_variant;ORIGIN=1;Pangolin=ENSG00000106799.13|-11:0.0|23:-0.02
chr9	99146585	213891	A	G	.	.	ALLELEID=210193;CLNDN=Familial_thoracic_aortic_aneurysm_and_aortic_dissection;CLNDISDB=MONDO:MONDO:0019625,MedGen:C4707243,OMIM:PS607086,Orphanet:ORPHA91387;CLNHGVS=NC_000009.12:g.99146585A>G;CLNREVSTAT=criteria_provided,_single_submitter;CLNSIG=Uncertain_significance;CLNVC=single_nucleotide_variant;CLNVCSO=SO:0001483;GENEINFO=TGFBR1:7046;MC=SO:0001583|missense_variant;ORIGIN=1;RS=863223826;Pangolin=ENSG00000106799.13|21:0.02|21:-0.03
chr9	99146591	926582	C	T	.	.	ALLELEID=911135;CLNDN=Familial_thoracic_aortic_aneurysm_and_aortic_dissection;CLNDISDB=MONDO:MONDO:0019625,MedGen:C4707243,OMIM:PS607086,Orphanet:ORPHA91387;CLNHGVS=NC_000009.12:g.99146591C>T;CLNREVSTAT=criteria_provided,_single_submitter;CLNSIG=Uncertain_significance;CLNVC=single_nucleotide_variant;CLNVCSO=SO:0001483;GENEINFO=TGFBR1:7046;MC=SO:0001587|nonsense;ORIGIN=1;Pangolin=ENSG00000106799.13|-19:0.0|15:-0.12
chr9	99146609	213892	G	A	.	.	ALLELEID=210194;CLNDN=not_provided;CLNDISDB=MedGen:CN517202;CLNHGVS=NC_000009.12:g.99146609G>A;CLNREVSTAT=criteria_provided,_single_submitter;CLNSIG=Uncertain_significance;CLNVC=single_nucleotide_variant;CLNVCSO=SO:0001483;GENEINFO=TGFBR1:7046;MC=SO:0001583|missense_variant;ORIGIN=1;RS=863223827;Pangolin=ENSG00000106799.13|-3:0.65|0:-0.69
chr9	99147652	923194	A	G	.	.	ALLELEID=915959;CLNDN=Familial_thoracic_aortic_aneurysm_and_aortic_dissection;CLNDISDB=MONDO:MONDO:0019625,MedGen:C4707243,OMIM:PS607086,Orphanet:ORPHA91387;CLNHGVS=NC_000009.12:g.99147652A>G;CLNREVSTAT=criteria_provided,_single_submitter;CLNSIG=Uncertain_significance;CLNVC=single_nucleotide_variant;CLNVCSO=SO:0001483;GENEINFO=TGFBR1:7046;MC=SO:0001574|splice_acceptor_variant;ORIGIN=1;Pangolin=ENSG00000106799.13|14:0.59|2:-0.97
chr9	99147675	547809	T	G	.	.	AF_EXAC=1e-05;ALLELEID=537866;CLNDN=Familial_thoracic_aortic_aneurysm_and_aortic_dissection;CLNDISDB=MONDO:MONDO:0019625,MedGen:C4707243,OMIM:PS607086,Orphanet:ORPHA91387;CLNHGVS=NC_000009.12:g.99147675T>G;CLNREVSTAT=criteria_provided,_single_submitter;CLNSIG=Uncertain_significance;CLNVC=single_nucleotide_variant;CLNVCSO=SO:0001483;CLNVI=Center_for_Human_Genetics,_Inc,Center_for_Human_Genetics,_Inc:TGFBR1-A8;GENEINFO=TGFBR1:7046;MC=SO:0001583|missense_variant;ORIGIN=1;RS=756570466;Pangolin=ENSG00000106799.13|-21:0.0|36:-0.01
chr9	99147683	624363	T	C	.	.	AF_EXAC=2e-05;ALLELEID=612873;CLNDN=Familial_thoracic_aortic_aneurysm_and_aortic_dissection|not_provided;CLNDISDB=MONDO:MONDO:0019625,MedGen:C4707243,OMIM:PS607086,Orphanet:ORPHA91387|MedGen:CN517202;CLNHGVS=NC_000009.12:g.99147683T>C;CLNREVSTAT=criteria_provided,_multiple_submitters,_no_conflicts;CLNSIG=Uncertain_significance;CLNVC=single_nucleotide_variant;CLNVCSO=SO:0001483;GENEINFO=TGFBR1:7046;MC=SO:0001583|missense_variant;ORIGIN=1;RS=201745016;Pangolin=ENSG00000106799.13|-17:0.0|28:-0.02
chr9	99147699	263856	C	CTG	.	.	ALLELEID=258619;CLNDN=Cardiovascular_phenotype;CLNDISDB=MedGen:CN230736;CLNHGVS=NC_000009.12:g.99147700_99147701dup;CLNREVSTAT=criteria_provided,_single_submitter;CLNSIG=Uncertain_significance;CLNVC=Duplication;CLNVCSO=SO:1000035;GENEINFO=TGFBR1:7046;MC=SO:0001589|frameshift_variant;ORIGIN=1;RS=886038954;Pangolin=ENSG00000106799.13|-47:0.0|-45:-0.03
chr9	99147699	264193	C	G	.	.	ALLELEID=258618;CLNDN=Cardiovascular_phenotype;CLNDISDB=MedGen:CN230736;CLNHGVS=NC_000009.12:g.99147699C>G;CLNREVSTAT=criteria_provided,_single_submitter;CLNSIG=Uncertain_significance;CLNVC=single_nucleotide_variant;CLNVCSO=SO:0001483;GENEINFO=TGFBR1:7046;MC=SO:0001583|missense_variant;ORIGIN=1;RS=886039078;Pangolin=ENSG00000106799.13|-4:0.0|12:-0.02
chr9	99147699	477553	C	T	.	.	ALLELEID=459533;CLNDN=Familial_thoracic_aortic_aneurysm_and_aortic_dissection;CLNDISDB=MONDO:MONDO:0019625,MedGen:C4707243,OMIM:PS607086,Orphanet:ORPHA91387;CLNHGVS=NC_000009.12:g.99147699C>T;CLNREVSTAT=criteria_provided,_single_submitter;CLNSIG=Uncertain_significance;CLNVC=single_nucleotide_variant;CLNVCSO=SO:0001483;GENEINFO=TGFBR1:7046;MC=SO:0001583|missense_variant;ORIGIN=1;RS=886039078;Pangolin=ENSG00000106799.13|12:0.08|-45:-0.0
chr9	99147704	213904	C	G	.	.	ALLELEID=210196;CLNDN=not_provided;CLNDISDB=MedGen:CN517202;CLNHGVS=NC_000009.12:g.99147704C>G;CLNREVSTAT=criteria_provided,_single_submitter;CLNSIG=Uncertain_significance;CLNVC=single_nucleotide_variant;CLNVCSO=SO:0001483;GENEINFO=TGFBR1:7046;MC=SO:0001583|missense_variant;ORIGIN=1;RS=863223835;Pangolin=ENSG00000106799.13|-38:0.0|7:-0.03
chr9	99147705	1003810	C	A	.	.	ALLELEID=993635;CLNDN=Familial_thoracic_aortic_aneurysm_and_aortic_dissection;CLNDISDB=MONDO:MONDO:0019625,MedGen:C4707243,OMIM:PS607086,Orphanet:ORPHA91387;CLNHGVS=NC_000009.12:g.99147705C>A;CLNREVSTAT=criteria_provided,_single_submitter;CLNSIG=Uncertain_significance;CLNVC=single_nucleotide_variant;CLNVCSO=SO:0001483;GENEINFO=TGFBR1:7046;MC=SO:0001583|missense_variant;ORIGIN=1;Pangolin=ENSG00000106799.13|-39:0.0|6:-0.02
chr9	99147705	429361	C	T	.	.	ALLELEID=421769;CLNDN=Familial_thoracic_aortic_aneurysm_and_aortic_dissection|not_provided;CLNDISDB=MONDO:MONDO:0019625,MedGen:C4707243,OMIM:PS607086,Orphanet:ORPHA91387|MedGen:CN517202;CLNHGVS=NC_000009.12:g.99147705C>T;CLNREVSTAT=criteria_provided,_conflicting_interpretations;CLNSIG=Conflicting_interpretations_of_pathogenicity;CLNSIGCONF=Likely_pathogenic(1),Uncertain_significance(1);CLNVC=single_nucleotide_variant;CLNVCSO=SO:0001483;GENEINFO=TGFBR1:7046;MC=SO:0001583|missense_variant;ORIGIN=1;RS=1131691342;Pangolin=ENSG00000106799.13|-2:0.0|6:-0.01
chr9	99147720	626777	T	A	.	.	ALLELEID=614982;CLNDN=Familial_thoracic_aortic_aneurysm_and_aortic_dissection;CLNDISDB=MONDO:MONDO:0019625,MedGen:C4707243,OMIM:PS607086,Orphanet:ORPHA91387;CLNHGVS=NC_000009.12:g.99147720T>A;CLNREVSTAT=criteria_provided,_single_submitter;CLNSIG=Uncertain_significance;CLNVC=single_nucleotide_variant;CLNVCSO=SO:0001483;GENEINFO=TGFBR1:7046;MC=SO:0001583|missense_variant;ORIGIN=1;RS=1554702474;Pangolin=ENSG00000106799.13|-9:0.01|49:-0.0
chr9	99147720	543896	T	G	.	.	ALLELEID=524857;CLNDN=Familial_thoracic_aortic_aneurysm_and_aortic_dissection;CLNDISDB=MONDO:MONDO:0019625,MedGen:C4707243,OMIM:PS607086,Orphanet:ORPHA91387;CLNHGVS=NC_000009.12:g.99147720T>G;CLNREVSTAT=criteria_provided,_single_submitter;CLNSIG=Uncertain_significance;CLNVC=single_nucleotide_variant;CLNVCSO=SO:0001483;GENEINFO=TGFBR1:7046;MC=SO:0001583|missense_variant;ORIGIN=1;RS=1554702474;Pangolin=ENSG00000106799.13|-9:0.02|49:-0.0
chr9	99147723	923124	G	A	.	.	ALLELEID=911138;CLNDN=Familial_thoracic_aortic_aneurysm_and_aortic_dissection;CLNDISDB=MONDO:MONDO:0019625,MedGen:C4707243,OMIM:PS607086,Orphanet:ORPHA91387;CLNHGVS=NC_000009.12:g.99147723G>A;CLNREVSTAT=criteria_provided,_single_submitter;CLNSIG=Uncertain_significance;CLNVC=single_nucleotide_variant;CLNVCSO=SO:0001483;GENEINFO=TGFBR1:7046;MC=SO:0001583|missense_variant;ORIGIN=1;Pangolin=ENSG00000106799.13|-12:0.0|-12:-0.0
chr9	99147733	546572	TTG	T	.	.	ALLELEID=536784;CLNDN=not_provided;CLNDISDB=MedGen:CN517202;CLNHGVS=NC_000009.12:g.99147734_99147735TG[1];CLNREVSTAT=criteria_provided,_single_submitter;CLNSIG=Uncertain_significance;CLNVC=Microsatellite;CLNVCSO=SO:0000289;GENEINFO=TGFBR1:7046;MC=SO:0001587|nonsense;ORIGIN=1;RS=1554702481;Pangolin=ENSG00000106799.13|-22:0.01|51:-0.03
chr9	99147739	940148	A	AC	.	.	ALLELEID=934901;CLNDN=Familial_thoracic_aortic_aneurysm_and_aortic_dissection;CLNDISDB=MONDO:MONDO:0019625,MedGen:C4707243,OMIM:PS607086,Orphanet:ORPHA91387;CLNHGVS=NC_000009.12:g.99147740dup;CLNREVSTAT=criteria_provided,_single_submitter;CLNSIG=Uncertain_significance;CLNVC=Duplication;CLNVCSO=SO:1000035;CLNVI=Invitae:7419155;GENEINFO=TGFBR1:7046;MC=SO:0001589|frameshift_variant;ORIGIN=1;Pangolin=ENSG00000106799.13|-28:0.02|46:-0.01
chr9	99147744	579450	A	G	.	.	ALLELEID=564382;CLNDN=Aortic_aneurysm,_familial_thoracic_6|Familial_thoracic_aortic_aneurysm_and_aortic_dissection;CLNDISDB=MONDO:MONDO:0012730,MedGen:C2673186,OMIM:611788|MONDO:MONDO:0019625,MedGen:C4707243,OMIM:PS607086,Orphanet:ORPHA91387;CLNHGVS=NC_000009.12:g.99147744A>G;CLNREVSTAT=criteria_provided,_multiple_submitters,_no_conflicts;CLNSIG=Uncertain_significance;CLNVC=single_nucleotide_variant;CLNVCSO=SO:0001483;CLNVI=Molecular_Diagnostic_Laboratory_for_Inherited_Cardiovascular_Disease,Montreal_Heart_Institute:930005;GENEINFO=TGFBR1:7046;MC=SO:0001583|missense_variant;ORIGIN=1;RS=1564176059;Pangolin=ENSG00000106799.13|0:0.0|-33:-0.01
chr9	99147753	857267	C	G	.	.	ALLELEID=836504;CLNDN=Familial_thoracic_aortic_aneurysm_and_aortic_dissection;CLNDISDB=MONDO:MONDO:0019625,MedGen:C4707243,OMIM:PS607086,Orphanet:ORPHA91387;CLNHGVS=NC_000009.12:g.99147753C>G;CLNREVSTAT=criteria_provided,_single_submitter;CLNSIG=Uncertain_significance;CLNVC=single_nucleotide_variant;CLNVCSO=SO:0001483;GENEINFO=TGFBR1:7046;MC=SO:0001583|missense_variant;ORIGIN=1;Pangolin=ENSG00000106799.13|-42:0.01|31:-0.0
chr9	99147758	927884	A	G	.	.	ALLELEID=911139;CLNDN=Familial_thoracic_aortic_aneurysm_and_aortic_dissection;CLNDISDB=MONDO:MONDO:0019625,MedGen:C4707243,OMIM:PS607086,Orphanet:ORPHA91387;CLNHGVS=NC_000009.12:g.99147758A>G;CLNREVSTAT=criteria_provided,_single_submitter;CLNSIG=Uncertain_significance;CLNVC=single_nucleotide_variant;CLNVCSO=SO:0001483;GENEINFO=TGFBR1:7046;MC=SO:0001583|missense_variant;ORIGIN=1;Pangolin=ENSG00000106799.13|-47:0.0|26:-0.0
chr9	99147783	1062256	A	G	.	.	ALLELEID=1046355;CLNDN=Familial_thoracic_aortic_aneurysm_and_aortic_dissection;CLNDISDB=MONDO:MONDO:0019625,MedGen:C4707243,OMIM:PS607086,Orphanet:ORPHA91387;CLNHGVS=NC_000009.12:g.99147783A>G;CLNREVSTAT=criteria_provided,_single_submitter;CLNSIG=Uncertain_significance;CLNVC=single_nucleotide_variant;CLNVCSO=SO:0001483;GENEINFO=TGFBR1:7046;MC=SO:0001583|missense_variant;ORIGIN=1;Pangolin=ENSG00000106799.13|1:0.0|1:-0.0
chr9	99149208	477554	G	A	.	.	ALLELEID=460434;CLNDN=Familial_thoracic_aortic_aneurysm_and_aortic_dissection;CLNDISDB=MONDO:MONDO:0019625,MedGen:C4707243,OMIM:PS607086,Orphanet:ORPHA91387;CLNHGVS=NC_000009.12:g.99149208G>A;CLNREVSTAT=criteria_provided,_single_submitter;CLNSIG=Uncertain_significance;CLNVC=single_nucleotide_variant;CLNVCSO=SO:0001483;GENEINFO=TGFBR1:7046;MC=SO:0001583|missense_variant;ORIGIN=1;RS=1554702716;Pangolin=ENSG00000106799.13|-28:0.03|5:-0.0
chr9	99149214	861293	G	A	.	.	ALLELEID=836505;CLNDN=Familial_thoracic_aortic_aneurysm_and_aortic_dissection;CLNDISDB=MONDO:MONDO:0019625,MedGen:C4707243,OMIM:PS607086,Orphanet:ORPHA91387;CLNHGVS=NC_000009.12:g.99149214G>A;CLNREVSTAT=criteria_provided,_single_submitter;CLNSIG=Uncertain_significance;CLNVC=single_nucleotide_variant;CLNVCSO=SO:0001483;GENEINFO=TGFBR1:7046;MC=SO:0001583|missense_variant;ORIGIN=1;Pangolin=ENSG00000106799.13|-34:0.02|-1:-0.0
chr9	99149218	427067	G	T	.	.	AF_EXAC=6e-05;ALLELEID=415209;CLNDN=Familial_thoracic_aortic_aneurysm_and_aortic_dissection|not_provided;CLNDISDB=MONDO:MONDO:0019625,MedGen:C4707243,OMIM:PS607086,Orphanet:ORPHA91387|MedGen:CN517202;CLNHGVS=NC_000009.12:g.99149218G>T;CLNREVSTAT=criteria_provided,_conflicting_interpretations;CLNSIG=Conflicting_interpretations_of_pathogenicity;CLNSIGCONF=Likely_pathogenic(1),Uncertain_significance(2);CLNVC=single_nucleotide_variant;CLNVCSO=SO:0001483;GENEINFO=TGFBR1:7046;MC=SO:0001583|missense_variant;ORIGIN=1;RS=767589799;Pangolin=ENSG00000106799.13|-38:0.0|-38:-0.03
chr9	99149223	926262	C	T	.	.	ALLELEID=911141;CLNDN=Familial_thoracic_aortic_aneurysm_and_aortic_dissection;CLNDISDB=MONDO:MONDO:0019625,MedGen:C4707243,OMIM:PS607086,Orphanet:ORPHA91387;CLNHGVS=NC_000009.12:g.99149223C>T;CLNREVSTAT=criteria_provided,_single_submitter;CLNSIG=Uncertain_significance;CLNVC=single_nucleotide_variant;CLNVCSO=SO:0001483;GENEINFO=TGFBR1:7046;MC=SO:0001583|missense_variant;ORIGIN=1;Pangolin=ENSG00000106799.13|-6:0.02|-43:-0.04
chr9	99149226	161393	A	G	.	.	AF_ESP=0.00046;ALLELEID=171117;CLNDN=Loeys-Dietz_syndrome_1|Familial_thoracic_aortic_aneurysm_and_aortic_dissection|not_specified|Cardiovascular_phenotype|not_provided;CLNDISDB=MONDO:MONDO:0012212,MedGen:C4551955,OMIM:609192,Orphanet:ORPHA97295|MONDO:MONDO:0019625,MedGen:C4707243,OMIM:PS607086,Orphanet:ORPHA91387|MedGen:CN169374|MedGen:CN230736|MedGen:CN517202;CLNHGVS=NC_000009.12:g.99149226A>G;CLNREVSTAT=criteria_provided,_multiple_submitters,_no_conflicts;CLNSIG=Uncertain_significance;CLNVC=single_nucleotide_variant;CLNVCSO=SO:0001483;GENEINFO=TGFBR1:7046;MC=SO:0001583|missense_variant;ORIGIN=1;RS=141259922;Pangolin=ENSG00000106799.13|-46:0.01|-46:-0.01
chr9	99149228	927329	G	A	.	.	ALLELEID=911142;CLNDN=Familial_thoracic_aortic_aneurysm_and_aortic_dissection;CLNDISDB=MONDO:MONDO:0019625,MedGen:C4707243,OMIM:PS607086,Orphanet:ORPHA91387;CLNHGVS=NC_000009.12:g.99149228G>A;CLNREVSTAT=criteria_provided,_single_submitter;CLNSIG=Uncertain_significance;CLNVC=single_nucleotide_variant;CLNVCSO=SO:0001483;GENEINFO=TGFBR1:7046;MC=SO:0001583|missense_variant;ORIGIN=1;Pangolin=ENSG00000106799.13|-11:0.0|-48:-0.28
chr9	99149231	582456	G	C	.	.	ALLELEID=563484;CLNDN=Familial_thoracic_aortic_aneurysm_and_aortic_dissection;CLNDISDB=MONDO:MONDO:0019625,MedGen:C4707243,OMIM:PS607086,Orphanet:ORPHA91387;CLNHGVS=NC_000009.12:g.99149231G>C;CLNREVSTAT=criteria_provided,_single_submitter;CLNSIG=Uncertain_significance;CLNVC=single_nucleotide_variant;CLNVCSO=SO:0001483;GENEINFO=TGFBR1:7046;MC=SO:0001583|missense_variant;ORIGIN=1;RS=925777307;Pangolin=ENSG00000106799.13|-14:0.0|1:-0.0
chr9	99149232	915714	C	CT	.	.	ALLELEID=903902;CLNDN=Familial_thoracic_aortic_aneurysm_and_aortic_dissection;CLNDISDB=MONDO:MONDO:0019625,MedGen:C4707243,OMIM:PS607086,Orphanet:ORPHA91387;CLNHGVS=NC_000009.12:g.99149232_99149233insT;CLNREVSTAT=criteria_provided,_single_submitter;CLNSIG=Uncertain_significance;CLNVC=Insertion;CLNVCSO=SO:0000667;GENEINFO=TGFBR1:7046;MC=SO:0001589|frameshift_variant;ORIGIN=1;Pangolin=ENSG00000106799.13|-15:0.0|-19:-0.0
chr9	99149236	364102	T	A	.	.	ALLELEID=309069;CLNDN=Loeys-Dietz_syndrome_1|Loeys-Dietz_syndrome|Familial_thoracic_aortic_aneurysm_and_aortic_dissection;CLNDISDB=MONDO:MONDO:0012212,MedGen:C4551955,OMIM:609192,Orphanet:ORPHA97295|MONDO:MONDO:0018954,MedGen:C2697932,OMIM:PS609192,Orphanet:ORPHA60030,SNOMED_CT:446263001|MONDO:MONDO:0019625,MedGen:C4707243,OMIM:PS607086,Orphanet:ORPHA91387;CLNHGVS=NC_000009.12:g.99149236T>A;CLNREVSTAT=criteria_provided,_single_submitter;CLNSIG=Uncertain_significance;CLNVC=single_nucleotide_variant;CLNVCSO=SO:0001483;CLNVI=Illumina_Clinical_Services_Laboratory,Illumina:643639;GENEINFO=TGFBR1:7046;MC=SO:0001819|synonymous_variant;ORIGIN=1;RS=886063225;Pangolin=ENSG00000106799.13|-48:0.0|-19:-0.0
chr9	99149239	652276	G	T	.	.	ALLELEID=638639;CLNDN=Loeys-Dietz_syndrome_1|Familial_thoracic_aortic_aneurysm_and_aortic_dissection;CLNDISDB=MONDO:MONDO:0012212,MedGen:C4551955,OMIM:609192,Orphanet:ORPHA97295|MONDO:MONDO:0019625,MedGen:C4707243,OMIM:PS607086,Orphanet:ORPHA91387;CLNHGVS=NC_000009.12:g.99149239G>T;CLNREVSTAT=criteria_provided,_conflicting_interpretations;CLNSIG=Conflicting_interpretations_of_pathogenicity;CLNSIGCONF=Likely_pathogenic(1),Uncertain_significance(1);CLNVC=single_nucleotide_variant;CLNVCSO=SO:0001483;GENEINFO=TGFBR1:7046;MC=SO:0001583|missense_variant;ORIGIN=33;RS=1588598651;Pangolin=ENSG00000106799.13|-22:0.0|-22:-0.0
chr9	99149240	477555	C	T	.	.	ALLELEID=460005;CLNDN=Familial_thoracic_aortic_aneurysm_and_aortic_dissection;CLNDISDB=MONDO:MONDO:0019625,MedGen:C4707243,OMIM:PS607086,Orphanet:ORPHA91387;CLNHGVS=NC_000009.12:g.99149240C>T;CLNREVSTAT=criteria_provided,_single_submitter;CLNSIG=Uncertain_significance;CLNVC=single_nucleotide_variant;CLNVCSO=SO:0001483;GENEINFO=TGFBR1:7046;MC=SO:0001583|missense_variant;ORIGIN=1;RS=1554702734;Pangolin=ENSG00000106799.13|-23:0.0|47:-0.0
chr9	99149250	264499	T	G	.	.	ALLELEID=258620;CLNDN=Cardiovascular_phenotype;CLNDISDB=MedGen:CN230736;CLNHGVS=NC_000009.12:g.99149250T>G;CLNREVSTAT=criteria_provided,_single_submitter;CLNSIG=Uncertain_significance;CLNVC=single_nucleotide_variant;CLNVCSO=SO:0001483;GENEINFO=TGFBR1:7046;MC=SO:0001583|missense_variant;ORIGIN=1;RS=886039176;Pangolin=ENSG00000106799.13|41:0.0|-33:-0.0
chr9	99149252	662027	C	G	.	.	ALLELEID=638640;CLNDN=Familial_thoracic_aortic_aneurysm_and_aortic_dissection;CLNDISDB=MONDO:MONDO:0019625,MedGen:C4707243,OMIM:PS607086,Orphanet:ORPHA91387;CLNHGVS=NC_000009.12:g.99149252C>G;CLNREVSTAT=criteria_provided,_single_submitter;CLNSIG=Uncertain_significance;CLNVC=single_nucleotide_variant;CLNVCSO=SO:0001483;GENEINFO=TGFBR1:7046;MC=SO:0001583|missense_variant;ORIGIN=1;RS=111426349;Pangolin=ENSG00000106799.13|-35:0.0|49:-0.15
chr9	99149258	543901	A	G	.	.	ALLELEID=525394;CLNDN=Familial_thoracic_aortic_aneurysm_and_aortic_dissection;CLNDISDB=MONDO:MONDO:0019625,MedGen:C4707243,OMIM:PS607086,Orphanet:ORPHA91387;CLNHGVS=NC_000009.12:g.99149258A>G;CLNREVSTAT=criteria_provided,_single_submitter;CLNSIG=Uncertain_significance;CLNVC=single_nucleotide_variant;CLNVCSO=SO:0001483;GENEINFO=TGFBR1:7046;MC=SO:0001583|missense_variant;ORIGIN=1;RS=1554702748;Pangolin=ENSG00000106799.13|43:0.04|-41:-0.0
chr9	99149280	213895	G	A	.	.	AF_EXAC=1e-05;ALLELEID=210201;CLNDN=not_provided;CLNDISDB=MedGen:CN517202;CLNHGVS=NC_000009.12:g.99149280G>A;CLNREVSTAT=criteria_provided,_single_submitter;CLNSIG=Uncertain_significance;CLNVC=single_nucleotide_variant;CLNVCSO=SO:0001483;GENEINFO=TGFBR1:7046;MC=SO:0001583|missense_variant;ORIGIN=1;RS=764733540;Pangolin=ENSG00000106799.13|21:0.0|21:-0.01
chr9	99149307	919250	T	C	.	.	ALLELEID=911146;CLNDN=Familial_thoracic_aortic_aneurysm_and_aortic_dissection;CLNDISDB=MONDO:MONDO:0019625,MedGen:C4707243,OMIM:PS607086,Orphanet:ORPHA91387;CLNHGVS=NC_000009.12:g.99149307T>C;CLNREVSTAT=criteria_provided,_single_submitter;CLNSIG=Uncertain_significance;CLNVC=single_nucleotide_variant;CLNVCSO=SO:0001483;GENEINFO=TGFBR1:7046;MC=SO:0001624|3_prime_UTR_variant;ORIGIN=1;Pangolin=ENSG00000106799.13|36:0.0|-6:-0.18
chr9	99149552	914261	T	C	.	.	ALLELEID=902643;CLNDN=Loeys-Dietz_syndrome_1;CLNDISDB=MONDO:MONDO:0012212,MedGen:C4551955,OMIM:609192,Orphanet:ORPHA97295;CLNHGVS=NC_000009.12:g.99149552T>C;CLNREVSTAT=criteria_provided,_single_submitter;CLNSIG=Uncertain_significance;CLNVC=single_nucleotide_variant;CLNVCSO=SO:0001483;CLNVI=Illumina_Clinical_Services_Laboratory,Illumina:643641;GENEINFO=TGFBR1:7046;MC=SO:0001624|3_prime_UTR_variant;ORIGIN=1;Pangolin=ENSG00000106799.13|30:0.0|-17:-0.0
chr9	99149555	914262	T	A	.	.	ALLELEID=902644;CLNDN=Loeys-Dietz_syndrome_1;CLNDISDB=MONDO:MONDO:0012212,MedGen:C4551955,OMIM:609192,Orphanet:ORPHA97295;CLNHGVS=NC_000009.12:g.99149555T>A;CLNREVSTAT=criteria_provided,_single_submitter;CLNSIG=Uncertain_significance;CLNVC=single_nucleotide_variant;CLNVCSO=SO:0001483;CLNVI=Illumina_Clinical_Services_Laboratory,Illumina:637314;GENEINFO=TGFBR1:7046;MC=SO:0001624|3_prime_UTR_variant;ORIGIN=1;Pangolin=ENSG00000106799.13|50:0.01|50:-0.01
chr9	99149614	364104	C	T	.	.	ALLELEID=319648;CLNDN=Loeys-Dietz_syndrome_1|Loeys-Dietz_syndrome|Familial_thoracic_aortic_aneurysm_and_aortic_dissection;CLNDISDB=MONDO:MONDO:0012212,MedGen:C4551955,OMIM:609192,Orphanet:ORPHA97295|MONDO:MONDO:0018954,MedGen:C2697932,OMIM:PS609192,Orphanet:ORPHA60030,SNOMED_CT:446263001|MONDO:MONDO:0019625,MedGen:C4707243,OMIM:PS607086,Orphanet:ORPHA91387;CLNHGVS=NC_000009.12:g.99149614C>T;CLNREVSTAT=criteria_provided,_single_submitter;CLNSIG=Uncertain_significance;CLNVC=single_nucleotide_variant;CLNVCSO=SO:0001483;CLNVI=Illumina_Clinical_Services_Laboratory,Illumina:576558;GENEINFO=TGFBR1:7046;MC=SO:0001624|3_prime_UTR_variant;ORIGIN=1;RS=886063226;Pangolin=ENSG00000106799.13|-10:0.0|-9:-0.14
chr9	99149616	364105	G	A	.	.	ALLELEID=320222;CLNDN=Loeys-Dietz_syndrome_1|Loeys-Dietz_syndrome|Familial_thoracic_aortic_aneurysm_and_aortic_dissection;CLNDISDB=MONDO:MONDO:0012212,MedGen:C4551955,OMIM:609192,Orphanet:ORPHA97295|MONDO:MONDO:0018954,MedGen:C2697932,OMIM:PS609192,Orphanet:ORPHA60030,SNOMED_CT:446263001|MONDO:MONDO:0019625,MedGen:C4707243,OMIM:PS607086,Orphanet:ORPHA91387;CLNHGVS=NC_000009.12:g.99149616G>A;CLNREVSTAT=criteria_provided,_single_submitter;CLNSIG=Uncertain_significance;CLNVC=single_nucleotide_variant;CLNVCSO=SO:0001483;CLNVI=Illumina_Clinical_Services_Laboratory,Illumina:629235;GENEINFO=TGFBR1:7046;MC=SO:0001624|3_prime_UTR_variant;ORIGIN=1;RS=200804500;Pangolin=ENSG00000106799.13|-12:0.0|-11:-0.09
chr9	99149644	914758	G	T	.	.	ALLELEID=902645;CLNDN=Loeys-Dietz_syndrome_1;CLNDISDB=MONDO:MONDO:0012212,MedGen:C4551955,OMIM:609192,Orphanet:ORPHA97295;CLNHGVS=NC_000009.12:g.99149644G>T;CLNREVSTAT=criteria_provided,_single_submitter;CLNSIG=Uncertain_significance;CLNVC=single_nucleotide_variant;CLNVCSO=SO:0001483;CLNVI=Illumina_Clinical_Services_Laboratory,Illumina:1660377;GENEINFO=TGFBR1:7046;MC=SO:0001624|3_prime_UTR_variant;ORIGIN=1;Pangolin=ENSG00000106799.13|-40:0.0|-39:-0.16
chr9	99149677	914759	T	C	.	.	ALLELEID=902646;CLNDN=Loeys-Dietz_syndrome_1;CLNDISDB=MONDO:MONDO:0012212,MedGen:C4551955,OMIM:609192,Orphanet:ORPHA97295;CLNHGVS=NC_000009.12:g.99149677T>C;CLNREVSTAT=criteria_provided,_single_submitter;CLNSIG=Uncertain_significance;CLNVC=single_nucleotide_variant;CLNVCSO=SO:0001483;CLNVI=Illumina_Clinical_Services_Laboratory,Illumina:1336649;GENEINFO=TGFBR1:7046;MC=SO:0001624|3_prime_UTR_variant;ORIGIN=1;Pangolin=ENSG00000106799.13|28:0.11|-40:-0.0
chr9	99149713	914760	C	T	.	.	ALLELEID=902647;CLNDN=Loeys-Dietz_syndrome_1;CLNDISDB=MONDO:MONDO:0012212,MedGen:C4551955,OMIM:609192,Orphanet:ORPHA97295;CLNHGVS=NC_000009.12:g.99149713C>T;CLNREVSTAT=criteria_provided,_single_submitter;CLNSIG=Uncertain_significance;CLNVC=single_nucleotide_variant;CLNVCSO=SO:0001483;CLNVI=Illumina_Clinical_Services_Laboratory,Illumina:601249;GENEINFO=TGFBR1:7046;MC=SO:0001624|3_prime_UTR_variant;ORIGIN=1;Pangolin=ENSG00000106799.13|-8:0.22|27:-0.0
chr9	99149746	914761	C	T	.	.	ALLELEID=902648;CLNDN=Loeys-Dietz_syndrome_1;CLNDISDB=MONDO:MONDO:0012212,MedGen:C4551955,OMIM:609192,Orphanet:ORPHA97295;CLNHGVS=NC_000009.12:g.99149746C>T;CLNREVSTAT=criteria_provided,_single_submitter;CLNSIG=Uncertain_significance;CLNVC=single_nucleotide_variant;CLNVCSO=SO:0001483;CLNVI=Illumina_Clinical_Services_Laboratory,Illumina:893438;GENEINFO=TGFBR1:7046;MC=SO:0001624|3_prime_UTR_variant;ORIGIN=1;Pangolin=ENSG00000106799.13|-41:0.04|18:-0.0
chr9	99149761	914762	G	T	.	.	ALLELEID=902649;CLNDN=Loeys-Dietz_syndrome_1;CLNDISDB=MONDO:MONDO:0012212,MedGen:C4551955,OMIM:609192,Orphanet:ORPHA97295;CLNHGVS=NC_000009.12:g.99149761G>T;CLNREVSTAT=criteria_provided,_single_submitter;CLNSIG=Uncertain_significance;CLNVC=single_nucleotide_variant;CLNVCSO=SO:0001483;CLNVI=Illumina_Clinical_Services_Laboratory,Illumina:928651;GENEINFO=TGFBR1:7046;MC=SO:0001624|3_prime_UTR_variant;ORIGIN=1;Pangolin=ENSG00000106799.13|18:0.0|3:-0.0
chr9	99149774	914763	T	C	.	.	ALLELEID=902650;CLNDN=Loeys-Dietz_syndrome_1;CLNDISDB=MONDO:MONDO:0012212,MedGen:C4551955,OMIM:609192,Orphanet:ORPHA97295;CLNHGVS=NC_000009.12:g.99149774T>C;CLNREVSTAT=criteria_provided,_single_submitter;CLNSIG=Uncertain_significance;CLNVC=single_nucleotide_variant;CLNVCSO=SO:0001483;CLNVI=Illumina_Clinical_Services_Laboratory,Illumina:207267;GENEINFO=TGFBR1:7046;MC=SO:0001624|3_prime_UTR_variant;ORIGIN=1;Pangolin=ENSG00000106799.13|-10:0.0|-10:-0.0
chr9	99149807	912800	T	G	.	.	ALLELEID=902651;CLNDN=Loeys-Dietz_syndrome_1;CLNDISDB=MONDO:MONDO:0012212,MedGen:C4551955,OMIM:609192,Orphanet:ORPHA97295;CLNHGVS=NC_000009.12:g.99149807T>G;CLNREVSTAT=criteria_provided,_single_submitter;CLNSIG=Uncertain_significance;CLNVC=single_nucleotide_variant;CLNVCSO=SO:0001483;CLNVI=Illumina_Clinical_Services_Laboratory,Illumina:1389951;GENEINFO=TGFBR1:7046;MC=SO:0001624|3_prime_UTR_variant;ORIGIN=1;Pangolin=ENSG00000106799.13|-28:0.0|-43:-0.0
chr9	99149812	364107	CTCTTA	C	.	.	ALLELEID=319649;CLNDN=Loeys-Dietz_syndrome_1|Loeys-Dietz_syndrome|Familial_thoracic_aortic_aneurysm_and_aortic_dissection;CLNDISDB=MONDO:MONDO:0012212,MedGen:C4551955,OMIM:609192,Orphanet:ORPHA97295|MONDO:MONDO:0018954,MedGen:C2697932,OMIM:PS609192,Orphanet:ORPHA60030,SNOMED_CT:446263001|MONDO:MONDO:0019625,MedGen:C4707243,OMIM:PS607086,Orphanet:ORPHA91387;CLNHGVS=NC_000009.12:g.99149817_99149821del;CLNREVSTAT=criteria_provided,_single_submitter;CLNSIG=Uncertain_significance;CLNVC=Deletion;CLNVCSO=SO:0000159;CLNVI=Illumina_Clinical_Services_Laboratory,Illumina:500038;GENEINFO=TGFBR1:7046;MC=SO:0001624|3_prime_UTR_variant;ORIGIN=1;RS=777186940;Pangolin=ENSG00000106799.13|-33:0.0|-48:-0.0
chr9	99150014	364109	C	T	.	.	ALLELEID=309089;CLNDN=Loeys-Dietz_syndrome_1|Loeys-Dietz_syndrome|Familial_thoracic_aortic_aneurysm_and_aortic_dissection;CLNDISDB=MONDO:MONDO:0012212,MedGen:C4551955,OMIM:609192,Orphanet:ORPHA97295|MONDO:MONDO:0018954,MedGen:C2697932,OMIM:PS609192,Orphanet:ORPHA60030,SNOMED_CT:446263001|MONDO:MONDO:0019625,MedGen:C4707243,OMIM:PS607086,Orphanet:ORPHA91387;CLNHGVS=NC_000009.12:g.99150014C>T;CLNREVSTAT=criteria_provided,_single_submitter;CLNSIG=Uncertain_significance;CLNVC=single_nucleotide_variant;CLNVCSO=SO:0001483;CLNVI=Illumina_Clinical_Services_Laboratory,Illumina:141113;GENEINFO=TGFBR1:7046;MC=SO:0001624|3_prime_UTR_variant;ORIGIN=1;RS=886063228;Pangolin=ENSG00000106799.13|7:0.0|36:-0.0
chr9	99150061	364110	C	A	.	.	ALLELEID=319653;CLNDN=Loeys-Dietz_syndrome_1|Loeys-Dietz_syndrome|Familial_thoracic_aortic_aneurysm_and_aortic_dissection;CLNDISDB=MONDO:MONDO:0012212,MedGen:C4551955,OMIM:609192,Orphanet:ORPHA97295|MONDO:MONDO:0018954,MedGen:C2697932,OMIM:PS609192,Orphanet:ORPHA60030,SNOMED_CT:446263001|MONDO:MONDO:0019625,MedGen:C4707243,OMIM:PS607086,Orphanet:ORPHA91387;CLNHGVS=NC_000009.12:g.99150061C>A;CLNREVSTAT=criteria_provided,_single_submitter;CLNSIG=Uncertain_significance;CLNVC=single_nucleotide_variant;CLNVCSO=SO:0001483;CLNVI=Illumina_Clinical_Services_Laboratory,Illumina:574898;GENEINFO=TGFBR1:7046;MC=SO:0001624|3_prime_UTR_variant;ORIGIN=1;RS=200926268;Pangolin=ENSG00000106799.13|-6:0.0|24:-0.0
chr9	99150218	912801	C	T	.	.	ALLELEID=902652;CLNDN=Loeys-Dietz_syndrome_1;CLNDISDB=MONDO:MONDO:0012212,MedGen:C4551955,OMIM:609192,Orphanet:ORPHA97295;CLNHGVS=NC_000009.12:g.99150218C>T;CLNREVSTAT=criteria_provided,_single_submitter;CLNSIG=Uncertain_significance;CLNVC=single_nucleotide_variant;CLNVCSO=SO:0001483;CLNVI=Illumina_Clinical_Services_Laboratory,Illumina:107683;GENEINFO=TGFBR1:7046;MC=SO:0001624|3_prime_UTR_variant;ORIGIN=1;Pangolin=ENSG00000106799.13|-37:0.0|33:-0.0
chr9	99150385	912802	A	C	.	.	ALLELEID=902653;CLNDN=Loeys-Dietz_syndrome_1;CLNDISDB=MONDO:MONDO:0012212,MedGen:C4551955,OMIM:609192,Orphanet:ORPHA97295;CLNHGVS=NC_000009.12:g.99150385A>C;CLNREVSTAT=criteria_provided,_single_submitter;CLNSIG=Uncertain_significance;CLNVC=single_nucleotide_variant;CLNVCSO=SO:0001483;CLNVI=Illumina_Clinical_Services_Laboratory,Illumina:818335;GENEINFO=TGFBR1:7046;MC=SO:0001624|3_prime_UTR_variant;ORIGIN=1;Pangolin=ENSG00000106799.13|-2:0.0|-8:-0.0
chr9	99150464	913164	T	G	.	.	ALLELEID=902654;CLNDN=Loeys-Dietz_syndrome_1;CLNDISDB=MONDO:MONDO:0012212,MedGen:C4551955,OMIM:609192,Orphanet:ORPHA97295;CLNHGVS=NC_000009.12:g.99150464T>G;CLNREVSTAT=criteria_provided,_single_submitter;CLNSIG=Uncertain_significance;CLNVC=single_nucleotide_variant;CLNVCSO=SO:0001483;CLNVI=Illumina_Clinical_Services_Laboratory,Illumina:764472;GENEINFO=TGFBR1:7046;MC=SO:0001624|3_prime_UTR_variant;ORIGIN=1;Pangolin=ENSG00000106799.13|27:0.0|6:-0.0
chr9	99150528	364114	A	G	.	.	ALLELEID=320225;CLNDN=Loeys-Dietz_syndrome_1|Loeys-Dietz_syndrome|Familial_thoracic_aortic_aneurysm_and_aortic_dissection;CLNDISDB=MONDO:MONDO:0012212,MedGen:C4551955,OMIM:609192,Orphanet:ORPHA97295|MONDO:MONDO:0018954,MedGen:C2697932,OMIM:PS609192,Orphanet:ORPHA60030,SNOMED_CT:446263001|MONDO:MONDO:0019625,MedGen:C4707243,OMIM:PS607086,Orphanet:ORPHA91387;CLNHGVS=NC_000009.12:g.99150528A>G;CLNREVSTAT=criteria_provided,_single_submitter;CLNSIG=Uncertain_significance;CLNVC=single_nucleotide_variant;CLNVCSO=SO:0001483;CLNVI=Illumina_Clinical_Services_Laboratory,Illumina:734334;GENEINFO=TGFBR1:7046;MC=SO:0001624|3_prime_UTR_variant;ORIGIN=1;RS=886063229;Pangolin=ENSG00000106799.13|16:0.0|25:-0.0
chr9	99150545	913165	G	A	.	.	ALLELEID=902655;CLNDN=Loeys-Dietz_syndrome_1;CLNDISDB=MONDO:MONDO:0012212,MedGen:C4551955,OMIM:609192,Orphanet:ORPHA97295;CLNHGVS=NC_000009.12:g.99150545G>A;CLNREVSTAT=criteria_provided,_single_submitter;CLNSIG=Uncertain_significance;CLNVC=single_nucleotide_variant;CLNVCSO=SO:0001483;CLNVI=Illumina_Clinical_Services_Laboratory,Illumina:923153;GENEINFO=TGFBR1:7046;MC=SO:0001624|3_prime_UTR_variant;ORIGIN=1;Pangolin=ENSG00000106799.13|8:0.0|-1:-0.0
chr9	99150555	364115	G	T	.	.	ALLELEID=313820;CLNDN=Loeys-Dietz_syndrome_1|Loeys-Dietz_syndrome|Familial_thoracic_aortic_aneurysm_and_aortic_dissection;CLNDISDB=MONDO:MONDO:0012212,MedGen:C4551955,OMIM:609192,Orphanet:ORPHA97295|MONDO:MONDO:0018954,MedGen:C2697932,OMIM:PS609192,Orphanet:ORPHA60030,SNOMED_CT:446263001|MONDO:MONDO:0019625,MedGen:C4707243,OMIM:PS607086,Orphanet:ORPHA91387;CLNHGVS=NC_000009.12:g.99150555G>T;CLNREVSTAT=criteria_provided,_single_submitter;CLNSIG=Uncertain_significance;CLNVC=single_nucleotide_variant;CLNVCSO=SO:0001483;CLNVI=Illumina_Clinical_Services_Laboratory,Illumina:574782;GENEINFO=TGFBR1:7046;MC=SO:0001624|3_prime_UTR_variant;ORIGIN=1;RS=886063230;Pangolin=ENSG00000106799.13|37:0.0|36:-0.0
chr9	99150574	364116	T	G	.	.	ALLELEID=313821;CLNDN=Loeys-Dietz_syndrome_1|Loeys-Dietz_syndrome|Familial_thoracic_aortic_aneurysm_and_aortic_dissection;CLNDISDB=MONDO:MONDO:0012212,MedGen:C4551955,OMIM:609192,Orphanet:ORPHA97295|MONDO:MONDO:0018954,MedGen:C2697932,OMIM:PS609192,Orphanet:ORPHA60030,SNOMED_CT:446263001|MONDO:MONDO:0019625,MedGen:C4707243,OMIM:PS607086,Orphanet:ORPHA91387;CLNHGVS=NC_000009.12:g.99150574T>G;CLNREVSTAT=criteria_provided,_single_submitter;CLNSIG=Uncertain_significance;CLNVC=single_nucleotide_variant;CLNVCSO=SO:0001483;CLNVI=Illumina_Clinical_Services_Laboratory,Illumina:782474;GENEINFO=TGFBR1:7046;MC=SO:0001624|3_prime_UTR_variant;ORIGIN=1;RS=189032587;Pangolin=ENSG00000106799.13|17:0.0|-2:-0.0
chr9	99150648	914301	T	C	.	.	ALLELEID=902657;CLNDN=Loeys-Dietz_syndrome_1;CLNDISDB=MONDO:MONDO:0012212,MedGen:C4551955,OMIM:609192,Orphanet:ORPHA97295;CLNHGVS=NC_000009.12:g.99150648T>C;CLNREVSTAT=criteria_provided,_single_submitter;CLNSIG=Uncertain_significance;CLNVC=single_nucleotide_variant;CLNVCSO=SO:0001483;CLNVI=Illumina_Clinical_Services_Laboratory,Illumina:1301363;GENEINFO=TGFBR1:7046;MC=SO:0001624|3_prime_UTR_variant;ORIGIN=1;Pangolin=ENSG00000106799.13|17:0.0|-12:-0.0
chr9	99150673	364117	C	A	.	.	ALLELEID=309095;CLNDN=Loeys-Dietz_syndrome_1|Loeys-Dietz_syndrome|Familial_thoracic_aortic_aneurysm_and_aortic_dissection;CLNDISDB=MONDO:MONDO:0012212,MedGen:C4551955,OMIM:609192,Orphanet:ORPHA97295|MONDO:MONDO:0018954,MedGen:C2697932,OMIM:PS609192,Orphanet:ORPHA60030,SNOMED_CT:446263001|MONDO:MONDO:0019625,MedGen:C4707243,OMIM:PS607086,Orphanet:ORPHA91387;CLNHGVS=NC_000009.12:g.99150673C>A;CLNREVSTAT=criteria_provided,_single_submitter;CLNSIG=Uncertain_significance;CLNVC=single_nucleotide_variant;CLNVCSO=SO:0001483;CLNVI=Illumina_Clinical_Services_Laboratory,Illumina:576476;GENEINFO=TGFBR1:7046;MC=SO:0001624|3_prime_UTR_variant;ORIGIN=1;RS=886063231;Pangolin=ENSG00000106799.13|-8:0.0|17:-0.0
chr9	99150736	364119	G	T	.	.	ALLELEID=320231;CLNDN=Loeys-Dietz_syndrome_1|Loeys-Dietz_syndrome|Familial_thoracic_aortic_aneurysm_and_aortic_dissection;CLNDISDB=MONDO:MONDO:0012212,MedGen:C4551955,OMIM:609192,Orphanet:ORPHA97295|MONDO:MONDO:0018954,MedGen:C2697932,OMIM:PS609192,Orphanet:ORPHA60030,SNOMED_CT:446263001|MONDO:MONDO:0019625,MedGen:C4707243,OMIM:PS607086,Orphanet:ORPHA91387;CLNHGVS=NC_000009.12:g.99150736G>T;CLNREVSTAT=criteria_provided,_single_submitter;CLNSIG=Uncertain_significance;CLNVC=single_nucleotide_variant;CLNVCSO=SO:0001483;CLNVI=Illumina_Clinical_Services_Laboratory,Illumina:576110;GENEINFO=TGFBR1:7046;MC=SO:0001624|3_prime_UTR_variant;ORIGIN=1;RS=886063232;Pangolin=ENSG00000106799.13|47:0.0|-1:-0.0
chr9	99150992	364122	A	G	.	.	ALLELEID=313824;CLNDN=Loeys-Dietz_syndrome_1|Loeys-Dietz_syndrome|Familial_thoracic_aortic_aneurysm_and_aortic_dissection;CLNDISDB=MONDO:MONDO:0012212,MedGen:C4551955,OMIM:609192,Orphanet:ORPHA97295|MONDO:MONDO:0018954,MedGen:C2697932,OMIM:PS609192,Orphanet:ORPHA60030,SNOMED_CT:446263001|MONDO:MONDO:0019625,MedGen:C4707243,OMIM:PS607086,Orphanet:ORPHA91387;CLNHGVS=NC_000009.12:g.99150992A>G;CLNREVSTAT=criteria_provided,_single_submitter;CLNSIG=Uncertain_significance;CLNVC=single_nucleotide_variant;CLNVCSO=SO:0001483;CLNVI=Illumina_Clinical_Services_Laboratory,Illumina:762532;GENEINFO=TGFBR1:7046;MC=SO:0001624|3_prime_UTR_variant;ORIGIN=1;RS=886063233;Pangolin=ENSG00000106799.13|18:0.0|-25:-0.0
chr9	99151009	364123	G	T	.	.	ALLELEID=319654;CLNDN=Loeys-Dietz_syndrome_1|Loeys-Dietz_syndrome|Familial_thoracic_aortic_aneurysm_and_aortic_dissection;CLNDISDB=MONDO:MONDO:0012212,MedGen:C4551955,OMIM:609192,Orphanet:ORPHA97295|MONDO:MONDO:0018954,MedGen:C2697932,OMIM:PS609192,Orphanet:ORPHA60030,SNOMED_CT:446263001|MONDO:MONDO:0019625,MedGen:C4707243,OMIM:PS607086,Orphanet:ORPHA91387;CLNHGVS=NC_000009.12:g.99151009G>T;CLNREVSTAT=criteria_provided,_single_submitter;CLNSIG=Uncertain_significance;CLNVC=single_nucleotide_variant;CLNVCSO=SO:0001483;CLNVI=Illumina_Clinical_Services_Laboratory,Illumina:574456;GENEINFO=TGFBR1:7046;MC=SO:0001624|3_prime_UTR_variant;ORIGIN=1;RS=886063234;Pangolin=ENSG00000106799.13|1:0.0|-42:-0.0
chr9	99151064	914805	C	A	.	.	ALLELEID=902659;CLNDN=Loeys-Dietz_syndrome_1;CLNDISDB=MONDO:MONDO:0012212,MedGen:C4551955,OMIM:609192,Orphanet:ORPHA97295;CLNHGVS=NC_000009.12:g.99151064C>A;CLNREVSTAT=criteria_provided,_single_submitter;CLNSIG=Uncertain_significance;CLNVC=single_nucleotide_variant;CLNVCSO=SO:0001483;CLNVI=Illumina_Clinical_Services_Laboratory,Illumina:755634;GENEINFO=TGFBR1:7046;MC=SO:0001624|3_prime_UTR_variant;ORIGIN=1;Pangolin=ENSG00000106799.13|-28:0.0|7:-0.0
chr9	99151077	364125	A	C	.	.	ALLELEID=319678;CLNDN=Loeys-Dietz_syndrome_1|Loeys-Dietz_syndrome|Familial_thoracic_aortic_aneurysm_and_aortic_dissection;CLNDISDB=MONDO:MONDO:0012212,MedGen:C4551955,OMIM:609192,Orphanet:ORPHA97295|MONDO:MONDO:0018954,MedGen:C2697932,OMIM:PS609192,Orphanet:ORPHA60030,SNOMED_CT:446263001|MONDO:MONDO:0019625,MedGen:C4707243,OMIM:PS607086,Orphanet:ORPHA91387;CLNHGVS=NC_000009.12:g.99151077A>C;CLNREVSTAT=criteria_provided,_single_submitter;CLNSIG=Uncertain_significance;CLNVC=single_nucleotide_variant;CLNVCSO=SO:0001483;CLNVI=Illumina_Clinical_Services_Laboratory,Illumina:255756;GENEINFO=TGFBR1:7046;MC=SO:0001624|3_prime_UTR_variant;ORIGIN=1;RS=201191009;Pangolin=ENSG00000106799.13|-1:0.0|-6:-0.0
chr9	99151092	364126	T	C	.	.	ALLELEID=313825;CLNDN=Loeys-Dietz_syndrome_1|Loeys-Dietz_syndrome|Familial_thoracic_aortic_aneurysm_and_aortic_dissection;CLNDISDB=MONDO:MONDO:0012212,MedGen:C4551955,OMIM:609192,Orphanet:ORPHA97295|MONDO:MONDO:0018954,MedGen:C2697932,OMIM:PS609192,Orphanet:ORPHA60030,SNOMED_CT:446263001|MONDO:MONDO:0019625,MedGen:C4707243,OMIM:PS607086,Orphanet:ORPHA91387;CLNHGVS=NC_000009.12:g.99151092T>C;CLNREVSTAT=criteria_provided,_single_submitter;CLNSIG=Uncertain_significance;CLNVC=single_nucleotide_variant;CLNVCSO=SO:0001483;CLNVI=Illumina_Clinical_Services_Laboratory,Illumina:575660;GENEINFO=TGFBR1:7046;MC=SO:0001624|3_prime_UTR_variant;ORIGIN=1;RS=886063235;Pangolin=ENSG00000106799.13|2:0.0|16:-0.0
chr9	99151097	914806	C	A	.	.	ALLELEID=902660;CLNDN=Loeys-Dietz_syndrome_1;CLNDISDB=MONDO:MONDO:0012212,MedGen:C4551955,OMIM:609192,Orphanet:ORPHA97295;CLNHGVS=NC_000009.12:g.99151097C>A;CLNREVSTAT=criteria_provided,_single_submitter;CLNSIG=Uncertain_significance;CLNVC=single_nucleotide_variant;CLNVCSO=SO:0001483;CLNVI=Illumina_Clinical_Services_Laboratory,Illumina:450361;GENEINFO=TGFBR1:7046;MC=SO:0001624|3_prime_UTR_variant;ORIGIN=1;Pangolin=ENSG00000106799.13|-26:0.0|46:-0.0
chr9	99151215	914807	A	G	.	.	ALLELEID=902661;CLNDN=Loeys-Dietz_syndrome_1;CLNDISDB=MONDO:MONDO:0012212,MedGen:C4551955,OMIM:609192,Orphanet:ORPHA97295;CLNHGVS=NC_000009.12:g.99151215A>G;CLNREVSTAT=criteria_provided,_single_submitter;CLNSIG=Uncertain_significance;CLNVC=single_nucleotide_variant;CLNVCSO=SO:0001483;CLNVI=Illumina_Clinical_Services_Laboratory,Illumina:691416;GENEINFO=TGFBR1:7046;MC=SO:0001624|3_prime_UTR_variant;ORIGIN=1;Pangolin=ENSG00000106799.13|14:0.0|33:-0.0
chr9	99151229	364128	G	T	.	.	ALLELEID=309097;CLNDN=Loeys-Dietz_syndrome_1|Loeys-Dietz_syndrome|Familial_thoracic_aortic_aneurysm_and_aortic_dissection;CLNDISDB=MONDO:MONDO:0012212,MedGen:C4551955,OMIM:609192,Orphanet:ORPHA97295|MONDO:MONDO:0018954,MedGen:C2697932,OMIM:PS609192,Orphanet:ORPHA60030,SNOMED_CT:446263001|MONDO:MONDO:0019625,MedGen:C4707243,OMIM:PS607086,Orphanet:ORPHA91387;CLNHGVS=NC_000009.12:g.99151229G>T;CLNREVSTAT=criteria_provided,_single_submitter;CLNSIG=Uncertain_significance;CLNVC=single_nucleotide_variant;CLNVCSO=SO:0001483;CLNVI=Illumina_Clinical_Services_Laboratory,Illumina:576022;GENEINFO=TGFBR1:7046;MC=SO:0001624|3_prime_UTR_variant;ORIGIN=1;RS=886063236;Pangolin=ENSG00000106799.13|-2:0.0|-1:-0.0
chr9	99151264	364129	G	T	.	.	ALLELEID=319689;CLNDN=Loeys-Dietz_syndrome_1|Loeys-Dietz_syndrome|Familial_thoracic_aortic_aneurysm_and_aortic_dissection;CLNDISDB=MONDO:MONDO:0012212,MedGen:C4551955,OMIM:609192,Orphanet:ORPHA97295|MONDO:MONDO:0018954,MedGen:C2697932,OMIM:PS609192,Orphanet:ORPHA60030,SNOMED_CT:446263001|MONDO:MONDO:0019625,MedGen:C4707243,OMIM:PS607086,Orphanet:ORPHA91387;CLNHGVS=NC_000009.12:g.99151264G>T;CLNREVSTAT=criteria_provided,_single_submitter;CLNSIG=Uncertain_significance;CLNVC=single_nucleotide_variant;CLNVCSO=SO:0001483;CLNVI=Illumina_Clinical_Services_Laboratory,Illumina:726579;GENEINFO=TGFBR1:7046;MC=SO:0001624|3_prime_UTR_variant;ORIGIN=1;RS=886063237;Pangolin=ENSG00000106799.13|-16:0.0|43:-0.0
chr9	99151386	364131	G	T	.	.	ALLELEID=320244;CLNDN=Loeys-Dietz_syndrome_1|Loeys-Dietz_syndrome|Familial_thoracic_aortic_aneurysm_and_aortic_dissection;CLNDISDB=MONDO:MONDO:0012212,MedGen:C4551955,OMIM:609192,Orphanet:ORPHA97295|MONDO:MONDO:0018954,MedGen:C2697932,OMIM:PS609192,Orphanet:ORPHA60030,SNOMED_CT:446263001|MONDO:MONDO:0019625,MedGen:C4707243,OMIM:PS607086,Orphanet:ORPHA91387;CLNHGVS=NC_000009.12:g.99151386G>T;CLNREVSTAT=criteria_provided,_single_submitter;CLNSIG=Uncertain_significance;CLNVC=single_nucleotide_variant;CLNVCSO=SO:0001483;CLNVI=Illumina_Clinical_Services_Laboratory,Illumina:254430;GENEINFO=TGFBR1:7046;MC=SO:0001624|3_prime_UTR_variant;ORIGIN=1;RS=200898127;Pangolin=ENSG00000106799.13|-17:0.0|-1:-0.0
chr9	99151397	364133	G	GT	.	.	ALLELEID=309113;CLNDN=Loeys-Dietz_syndrome_1|Loeys-Dietz_syndrome|Familial_thoracic_aortic_aneurysm_and_aortic_dissection;CLNDISDB=MONDO:MONDO:0012212,MedGen:C4551955,OMIM:609192,Orphanet:ORPHA97295|MONDO:MONDO:0018954,MedGen:C2697932,OMIM:PS609192,Orphanet:ORPHA60030,SNOMED_CT:446263001|MONDO:MONDO:0019625,MedGen:C4707243,OMIM:PS607086,Orphanet:ORPHA91387;CLNHGVS=NC_000009.12:g.99151410dup;CLNREVSTAT=criteria_provided,_single_submitter;CLNSIG=Uncertain_significance;CLNVC=Duplication;CLNVCSO=SO:1000035;CLNVI=Illumina_Clinical_Services_Laboratory,Illumina:601811;GENEINFO=TGFBR1:7046;MC=SO:0001624|3_prime_UTR_variant;ORIGIN=1;RS=200529894;Pangolin=ENSG00000106799.13|-29:0.0|-28:-0.0
chr9	99151397	364134	G	T	.	.	ALLELEID=309101;CLNDN=Loeys-Dietz_syndrome_1|Loeys-Dietz_syndrome|Familial_thoracic_aortic_aneurysm_and_aortic_dissection;CLNDISDB=MONDO:MONDO:0012212,MedGen:C4551955,OMIM:609192,Orphanet:ORPHA97295|MONDO:MONDO:0018954,MedGen:C2697932,OMIM:PS609192,Orphanet:ORPHA60030,SNOMED_CT:446263001|MONDO:MONDO:0019625,MedGen:C4707243,OMIM:PS607086,Orphanet:ORPHA91387;CLNHGVS=NC_000009.12:g.99151397G>T;CLNREVSTAT=criteria_provided,_single_submitter;CLNSIG=Uncertain_significance;CLNVC=single_nucleotide_variant;CLNVCSO=SO:0001483;CLNVI=Illumina_Clinical_Services_Laboratory,Illumina:574654;GENEINFO=TGFBR1:7046;MC=SO:0001624|3_prime_UTR_variant;ORIGIN=1;RS=199545273;Pangolin=ENSG00000106799.13|-28:0.0|-29:-0.0
chr9	99151400	364135	T	G	.	.	ALLELEID=319697;CLNDN=Loeys-Dietz_syndrome_1|Loeys-Dietz_syndrome|Familial_thoracic_aortic_aneurysm_and_aortic_dissection;CLNDISDB=MONDO:MONDO:0012212,MedGen:C4551955,OMIM:609192,Orphanet:ORPHA97295|MONDO:MONDO:0018954,MedGen:C2697932,OMIM:PS609192,Orphanet:ORPHA60030,SNOMED_CT:446263001|MONDO:MONDO:0019625,MedGen:C4707243,OMIM:PS607086,Orphanet:ORPHA91387;CLNHGVS=NC_000009.12:g.99151400T>G;CLNREVSTAT=criteria_provided,_single_submitter;CLNSIG=Uncertain_significance;CLNVC=single_nucleotide_variant;CLNVCSO=SO:0001483;CLNVI=Illumina_Clinical_Services_Laboratory,Illumina:282404;GENEINFO=TGFBR1:7046;MC=SO:0001624|3_prime_UTR_variant;ORIGIN=1;RS=201780012;Pangolin=ENSG00000106799.13|-32:0.0|-31:-0.0
chr9	99151405	364137	T	TTG	.	.	ALLELEID=319702;CLNDN=Loeys-Dietz_syndrome_1|Loeys-Dietz_syndrome|Familial_thoracic_aortic_aneurysm_and_aortic_dissection;CLNDISDB=MONDO:MONDO:0012212,MedGen:C4551955,OMIM:609192,Orphanet:ORPHA97295|MONDO:MONDO:0018954,MedGen:C2697932,OMIM:PS609192,Orphanet:ORPHA60030,SNOMED_CT:446263001|MONDO:MONDO:0019625,MedGen:C4707243,OMIM:PS607086,Orphanet:ORPHA91387;CLNHGVS=NC_000009.12:g.99151406_99151407insGT;CLNREVSTAT=criteria_provided,_single_submitter;CLNSIG=Uncertain_significance;CLNVC=Insertion;CLNVCSO=SO:0000667;CLNVI=Illumina_Clinical_Services_Laboratory,Illumina:759164;GENEINFO=TGFBR1:7046;MC=SO:0001624|3_prime_UTR_variant;ORIGIN=1;RS=886063239;Pangolin=ENSG00000106799.13|-37:0.0|-36:-0.0
chr9	99151406	913216	T	G	.	.	ALLELEID=902662;CLNDN=Loeys-Dietz_syndrome_1;CLNDISDB=MONDO:MONDO:0012212,MedGen:C4551955,OMIM:609192,Orphanet:ORPHA97295;CLNHGVS=NC_000009.12:g.99151406T>G;CLNREVSTAT=criteria_provided,_single_submitter;CLNSIG=Uncertain_significance;CLNVC=single_nucleotide_variant;CLNVCSO=SO:0001483;CLNVI=Illumina_Clinical_Services_Laboratory,Illumina:257798;GENEINFO=TGFBR1:7046;MC=SO:0001624|3_prime_UTR_variant;ORIGIN=1;Pangolin=ENSG00000106799.13|-38:0.0|-37:-0.0
chr9	99151408	364138	T	G	.	.	ALLELEID=309112;CLNDN=Loeys-Dietz_syndrome_1|Loeys-Dietz_syndrome|Familial_thoracic_aortic_aneurysm_and_aortic_dissection;CLNDISDB=MONDO:MONDO:0012212,MedGen:C4551955,OMIM:609192,Orphanet:ORPHA97295|MONDO:MONDO:0018954,MedGen:C2697932,OMIM:PS609192,Orphanet:ORPHA60030,SNOMED_CT:446263001|MONDO:MONDO:0019625,MedGen:C4707243,OMIM:PS607086,Orphanet:ORPHA91387;CLNHGVS=NC_000009.12:g.99151408T>G;CLNREVSTAT=criteria_provided,_single_submitter;CLNSIG=Uncertain_significance;CLNVC=single_nucleotide_variant;CLNVCSO=SO:0001483;CLNVI=Illumina_Clinical_Services_Laboratory,Illumina:253670;GENEINFO=TGFBR1:7046;MC=SO:0001624|3_prime_UTR_variant;ORIGIN=1;RS=7871490;Pangolin=ENSG00000106799.13|-1:0.0|-39:-0.0
chr9	99151408	364140	T	TTG	.	.	ALLELEID=320247;CLNDN=Loeys-Dietz_syndrome_1|Loeys-Dietz_syndrome|Familial_thoracic_aortic_aneurysm_and_aortic_dissection;CLNDISDB=MONDO:MONDO:0012212,MedGen:C4551955,OMIM:609192,Orphanet:ORPHA97295|MONDO:MONDO:0018954,MedGen:C2697932,OMIM:PS609192,Orphanet:ORPHA60030,SNOMED_CT:446263001|MONDO:MONDO:0019625,MedGen:C4707243,OMIM:PS607086,Orphanet:ORPHA91387;CLNHGVS=NC_000009.12:g.99151409_99151410insGT;CLNREVSTAT=criteria_provided,_single_submitter;CLNSIG=Uncertain_significance;CLNVC=Insertion;CLNVCSO=SO:0000667;CLNVI=Illumina_Clinical_Services_Laboratory,Illumina:500044;GENEINFO=TGFBR1:7046;MC=SO:0001624|3_prime_UTR_variant;ORIGIN=1;RS=1554703244;Pangolin=ENSG00000106799.13|-40:0.0|-39:-0.0
chr9	99151408	364141	TTTG	T	.	.	ALLELEID=309123;CLNDN=Loeys-Dietz_syndrome_1|Loeys-Dietz_syndrome|Familial_thoracic_aortic_aneurysm_and_aortic_dissection;CLNDISDB=MONDO:MONDO:0012212,MedGen:C4551955,OMIM:609192,Orphanet:ORPHA97295|MONDO:MONDO:0018954,MedGen:C2697932,OMIM:PS609192,Orphanet:ORPHA60030,SNOMED_CT:446263001|MONDO:MONDO:0019625,MedGen:C4707243,OMIM:PS607086,Orphanet:ORPHA91387;CLNHGVS=NC_000009.12:g.99151411_99151413GTT[2];CLNREVSTAT=criteria_provided,_single_submitter;CLNSIG=Uncertain_significance;CLNVC=Microsatellite;CLNVCSO=SO:0000289;CLNVI=Illumina_Clinical_Services_Laboratory,Illumina:727318;GENEINFO=TGFBR1:7046;MC=SO:0001624|3_prime_UTR_variant;ORIGIN=1;RS=886063241;Pangolin=ENSG00000106799.13|-40:0.0|-39:-0.0
chr9	99151411	364142	G	T	.	.	ALLELEID=319710;CLNDN=Loeys-Dietz_syndrome_1|Loeys-Dietz_syndrome|Familial_thoracic_aortic_aneurysm_and_aortic_dissection;CLNDISDB=MONDO:MONDO:0012212,MedGen:C4551955,OMIM:609192,Orphanet:ORPHA97295|MONDO:MONDO:0018954,MedGen:C2697932,OMIM:PS609192,Orphanet:ORPHA60030,SNOMED_CT:446263001|MONDO:MONDO:0019625,MedGen:C4707243,OMIM:PS607086,Orphanet:ORPHA91387;CLNHGVS=NC_000009.12:g.99151411G>T;CLNREVSTAT=criteria_provided,_single_submitter;CLNSIG=Uncertain_significance;CLNVC=single_nucleotide_variant;CLNVCSO=SO:0001483;CLNVI=Illumina_Clinical_Services_Laboratory,Illumina:575616;GENEINFO=TGFBR1:7046;MC=SO:0001624|3_prime_UTR_variant;ORIGIN=1;RS=201054018;Pangolin=ENSG00000106799.13|-42:0.0|-1:-0.0
chr9	99151417	913217	G	T	.	.	ALLELEID=902663;CLNDN=Loeys-Dietz_syndrome_1;CLNDISDB=MONDO:MONDO:0012212,MedGen:C4551955,OMIM:609192,Orphanet:ORPHA97295;CLNHGVS=NC_000009.12:g.99151417G>T;CLNREVSTAT=criteria_provided,_single_submitter;CLNSIG=Uncertain_significance;CLNVC=single_nucleotide_variant;CLNVCSO=SO:0001483;CLNVI=Illumina_Clinical_Services_Laboratory,Illumina:612445;GENEINFO=TGFBR1:7046;MC=SO:0001624|3_prime_UTR_variant;ORIGIN=1;Pangolin=ENSG00000106799.13|-48:0.0|-49:-0.0
chr9	99151584	364144	T	C	.	.	ALLELEID=320248;CLNDN=Loeys-Dietz_syndrome_1|Loeys-Dietz_syndrome|Familial_thoracic_aortic_aneurysm_and_aortic_dissection;CLNDISDB=MONDO:MONDO:0012212,MedGen:C4551955,OMIM:609192,Orphanet:ORPHA97295|MONDO:MONDO:0018954,MedGen:C2697932,OMIM:PS609192,Orphanet:ORPHA60030,SNOMED_CT:446263001|MONDO:MONDO:0019625,MedGen:C4707243,OMIM:PS607086,Orphanet:ORPHA91387;CLNHGVS=NC_000009.12:g.99151584T>C;CLNREVSTAT=criteria_provided,_single_submitter;CLNSIG=Uncertain_significance;CLNVC=single_nucleotide_variant;CLNVCSO=SO:0001483;CLNVI=Illumina_Clinical_Services_Laboratory,Illumina:686373;GENEINFO=TGFBR1:7046;MC=SO:0001624|3_prime_UTR_variant;ORIGIN=1;RS=886063242;Pangolin=ENSG00000106799.13|-12:0.0|-18:-0.0
chr9	99151595	913218	T	C	.	.	ALLELEID=902664;CLNDN=Loeys-Dietz_syndrome_1;CLNDISDB=MONDO:MONDO:0012212,MedGen:C4551955,OMIM:609192,Orphanet:ORPHA97295;CLNHGVS=NC_000009.12:g.99151595T>C;CLNREVSTAT=criteria_provided,_single_submitter;CLNSIG=Uncertain_significance;CLNVC=single_nucleotide_variant;CLNVCSO=SO:0001483;CLNVI=Illumina_Clinical_Services_Laboratory,Illumina:1373046;GENEINFO=TGFBR1:7046;MC=SO:0001624|3_prime_UTR_variant;ORIGIN=1;Pangolin=ENSG00000106799.13|-23:0.0|-29:-0.0
chr9	99151714	914341	A	G	.	.	ALLELEID=902666;CLNDN=Loeys-Dietz_syndrome_1;CLNDISDB=MONDO:MONDO:0012212,MedGen:C4551955,OMIM:609192,Orphanet:ORPHA97295;CLNHGVS=NC_000009.12:g.99151714A>G;CLNREVSTAT=criteria_provided,_single_submitter;CLNSIG=Uncertain_significance;CLNVC=single_nucleotide_variant;CLNVCSO=SO:0001483;CLNVI=Illumina_Clinical_Services_Laboratory,Illumina:1324996;GENEINFO=TGFBR1:7046;MC=SO:0001624|3_prime_UTR_variant;ORIGIN=1;Pangolin=ENSG00000106799.13|34:0.0|34:-0.0
chr9	99151715	364145	C	T	.	.	ALLELEID=313832;CLNDN=Loeys-Dietz_syndrome_1|Loeys-Dietz_syndrome|Familial_thoracic_aortic_aneurysm_and_aortic_dissection;CLNDISDB=MONDO:MONDO:0012212,MedGen:C4551955,OMIM:609192,Orphanet:ORPHA97295|MONDO:MONDO:0018954,MedGen:C2697932,OMIM:PS609192,Orphanet:ORPHA60030,SNOMED_CT:446263001|MONDO:MONDO:0019625,MedGen:C4707243,OMIM:PS607086,Orphanet:ORPHA91387;CLNHGVS=NC_000009.12:g.99151715C>T;CLNREVSTAT=criteria_provided,_single_submitter;CLNSIG=Uncertain_significance;CLNVC=single_nucleotide_variant;CLNVCSO=SO:0001483;CLNVI=Illumina_Clinical_Services_Laboratory,Illumina:721899;GENEINFO=TGFBR1:7046;MC=SO:0001624|3_prime_UTR_variant;ORIGIN=1;RS=200722893;Pangolin=ENSG00000106799.13|33:0.0|1:-0.0
chr9	99151716	914342	G	C	.	.	ALLELEID=902667;CLNDN=Loeys-Dietz_syndrome_1;CLNDISDB=MONDO:MONDO:0012212,MedGen:C4551955,OMIM:609192,Orphanet:ORPHA97295;CLNHGVS=NC_000009.12:g.99151716G>C;CLNREVSTAT=criteria_provided,_single_submitter;CLNSIG=Uncertain_significance;CLNVC=single_nucleotide_variant;CLNVCSO=SO:0001483;CLNVI=Illumina_Clinical_Services_Laboratory,Illumina:937781;GENEINFO=TGFBR1:7046;MC=SO:0001624|3_prime_UTR_variant;ORIGIN=1;Pangolin=ENSG00000106799.13|12:0.0|32:-0.0
chr9	99151852	364146	A	G	.	.	ALLELEID=313838;CLNDN=Loeys-Dietz_syndrome_1|Loeys-Dietz_syndrome|Familial_thoracic_aortic_aneurysm_and_aortic_dissection;CLNDISDB=MONDO:MONDO:0012212,MedGen:C4551955,OMIM:609192,Orphanet:ORPHA97295|MONDO:MONDO:0018954,MedGen:C2697932,OMIM:PS609192,Orphanet:ORPHA60030,SNOMED_CT:446263001|MONDO:MONDO:0019625,MedGen:C4707243,OMIM:PS607086,Orphanet:ORPHA91387;CLNHGVS=NC_000009.12:g.99151852A>G;CLNREVSTAT=criteria_provided,_single_submitter;CLNSIG=Uncertain_significance;CLNVC=single_nucleotide_variant;CLNVCSO=SO:0001483;CLNVI=Illumina_Clinical_Services_Laboratory,Illumina:575602;GENEINFO=TGFBR1:7046;MC=SO:0001624|3_prime_UTR_variant;ORIGIN=1;RS=886063243;Pangolin=ENSG00000106799.13|0:0.0|29:-0.01
chr9	99151859	914343	A	T	.	.	ALLELEID=902668;CLNDN=Loeys-Dietz_syndrome_1;CLNDISDB=MONDO:MONDO:0012212,MedGen:C4551955,OMIM:609192,Orphanet:ORPHA97295;CLNHGVS=NC_000009.12:g.99151859A>T;CLNREVSTAT=criteria_provided,_single_submitter;CLNSIG=Uncertain_significance;CLNVC=single_nucleotide_variant;CLNVCSO=SO:0001483;CLNVI=Illumina_Clinical_Services_Laboratory,Illumina:502039;GENEINFO=TGFBR1:7046;MC=SO:0001624|3_prime_UTR_variant;ORIGIN=1;Pangolin=ENSG00000106799.13|22:0.0|44:-0.0
chr9	99151938	364147	ATCT	A	.	.	ALLELEID=313841;CLNDN=Loeys-Dietz_syndrome_1|Loeys-Dietz_syndrome|Familial_thoracic_aortic_aneurysm_and_aortic_dissection;CLNDISDB=MONDO:MONDO:0012212,MedGen:C4551955,OMIM:609192,Orphanet:ORPHA97295|MONDO:MONDO:0018954,MedGen:C2697932,OMIM:PS609192,Orphanet:ORPHA60030,SNOMED_CT:446263001|MONDO:MONDO:0019625,MedGen:C4707243,OMIM:PS607086,Orphanet:ORPHA91387;CLNHGVS=NC_000009.12:g.99151939_99151941TCT[1];CLNREVSTAT=criteria_provided,_single_submitter;CLNSIG=Uncertain_significance;CLNVC=Microsatellite;CLNVCSO=SO:0000289;CLNVI=Illumina_Clinical_Services_Laboratory,Illumina:619519;GENEINFO=TGFBR1:7046;MC=SO:0001624|3_prime_UTR_variant;ORIGIN=1;RS=886063244;Pangolin=ENSG00000106799.13|7:0.0|-35:-0.01
chr9	99151990	364149	T	G	.	.	AF_TGP=0.0002;ALLELEID=319711;CLNDN=Loeys-Dietz_syndrome_1|Loeys-Dietz_syndrome|Familial_thoracic_aortic_aneurysm_and_aortic_dissection;CLNDISDB=MONDO:MONDO:0012212,MedGen:C4551955,OMIM:609192,Orphanet:ORPHA97295|MONDO:MONDO:0018954,MedGen:C2697932,OMIM:PS609192,Orphanet:ORPHA60030,SNOMED_CT:446263001|MONDO:MONDO:0019625,MedGen:C4707243,OMIM:PS607086,Orphanet:ORPHA91387;CLNHGVS=NC_000009.12:g.99151990T>G;CLNREVSTAT=criteria_provided,_conflicting_interpretations;CLNSIG=Conflicting_interpretations_of_pathogenicity;CLNSIGCONF=Likely_benign(2),Uncertain_significance(1);CLNVC=single_nucleotide_variant;CLNVCSO=SO:0001483;CLNVI=Illumina_Clinical_Services_Laboratory,Illumina:232425;GENEINFO=TGFBR1:7046;MC=SO:0001624|3_prime_UTR_variant;ORIGIN=1;RS=145043837;Pangolin=ENSG00000106799.13|-45:0.0|-19:-0.0
chr9	99152018	364151	G	T	.	.	ALLELEID=313845;CLNDN=Loeys-Dietz_syndrome_1|Loeys-Dietz_syndrome|Familial_thoracic_aortic_aneurysm_and_aortic_dissection;CLNDISDB=MONDO:MONDO:0012212,MedGen:C4551955,OMIM:609192,Orphanet:ORPHA97295|MONDO:MONDO:0018954,MedGen:C2697932,OMIM:PS609192,Orphanet:ORPHA60030,SNOMED_CT:446263001|MONDO:MONDO:0019625,MedGen:C4707243,OMIM:PS607086,Orphanet:ORPHA91387;CLNHGVS=NC_000009.12:g.99152018G>T;CLNREVSTAT=criteria_provided,_single_submitter;CLNSIG=Uncertain_significance;CLNVC=single_nucleotide_variant;CLNVCSO=SO:0001483;CLNVI=Illumina_Clinical_Services_Laboratory,Illumina:575808;GENEINFO=TGFBR1:7046;MC=SO:0001624|3_prime_UTR_variant;ORIGIN=1;RS=886063245;Pangolin=ENSG00000106799.13|37:0.04|-47:-0.0
chr9	99152073	364152	T	A	.	.	ALLELEID=319718;CLNDN=Loeys-Dietz_syndrome_1|Loeys-Dietz_syndrome|Familial_thoracic_aortic_aneurysm_and_aortic_dissection;CLNDISDB=MONDO:MONDO:0012212,MedGen:C4551955,OMIM:609192,Orphanet:ORPHA97295|MONDO:MONDO:0018954,MedGen:C2697932,OMIM:PS609192,Orphanet:ORPHA60030,SNOMED_CT:446263001|MONDO:MONDO:0019625,MedGen:C4707243,OMIM:PS607086,Orphanet:ORPHA91387;CLNHGVS=NC_000009.12:g.99152073T>A;CLNREVSTAT=criteria_provided,_single_submitter;CLNSIG=Uncertain_significance;CLNVC=single_nucleotide_variant;CLNVCSO=SO:0001483;CLNVI=Illumina_Clinical_Services_Laboratory,Illumina:575084;GENEINFO=TGFBR1:7046;MC=SO:0001624|3_prime_UTR_variant;ORIGIN=1;RS=886063246;Pangolin=ENSG00000106799.13|48:0.0|-18:-0.01
chr9	99152096	364153	G	A	.	.	ALLELEID=309130;CLNDN=Loeys-Dietz_syndrome_1|Loeys-Dietz_syndrome|Familial_thoracic_aortic_aneurysm_and_aortic_dissection;CLNDISDB=MONDO:MONDO:0012212,MedGen:C4551955,OMIM:609192,Orphanet:ORPHA97295|MONDO:MONDO:0018954,MedGen:C2697932,OMIM:PS609192,Orphanet:ORPHA60030,SNOMED_CT:446263001|MONDO:MONDO:0019625,MedGen:C4707243,OMIM:PS607086,Orphanet:ORPHA91387;CLNHGVS=NC_000009.12:g.99152096G>A;CLNREVSTAT=criteria_provided,_single_submitter;CLNSIG=Uncertain_significance;CLNVC=single_nucleotide_variant;CLNVCSO=SO:0001483;CLNVI=Illumina_Clinical_Services_Laboratory,Illumina:491681;GENEINFO=TGFBR1:7046;MC=SO:0001624|3_prime_UTR_variant;ORIGIN=1;RS=201846922;Pangolin=ENSG00000106799.13|25:0.0|-41:-0.03
chr9	99152104	364154	C	T	.	.	ALLELEID=309138;CLNDN=Loeys-Dietz_syndrome_1|Loeys-Dietz_syndrome|Familial_thoracic_aortic_aneurysm_and_aortic_dissection;CLNDISDB=MONDO:MONDO:0012212,MedGen:C4551955,OMIM:609192,Orphanet:ORPHA97295|MONDO:MONDO:0018954,MedGen:C2697932,OMIM:PS609192,Orphanet:ORPHA60030,SNOMED_CT:446263001|MONDO:MONDO:0019625,MedGen:C4707243,OMIM:PS607086,Orphanet:ORPHA91387;CLNHGVS=NC_000009.12:g.99152104C>T;CLNREVSTAT=criteria_provided,_single_submitter;CLNSIG=Uncertain_significance;CLNVC=single_nucleotide_variant;CLNVCSO=SO:0001483;CLNVI=Illumina_Clinical_Services_Laboratory,Illumina:104775;GENEINFO=TGFBR1:7046;MC=SO:0001624|3_prime_UTR_variant;ORIGIN=1;RS=200274678;Pangolin=ENSG00000106799.13|17:0.0|-49:-0.03
chr9	99152138	364156	G	A	.	.	AF_TGP=0.0008;ALLELEID=319719;CLNDN=Loeys-Dietz_syndrome_1|Loeys-Dietz_syndrome|Familial_thoracic_aortic_aneurysm_and_aortic_dissection;CLNDISDB=MONDO:MONDO:0012212,MedGen:C4551955,OMIM:609192,Orphanet:ORPHA97295|MONDO:MONDO:0018954,MedGen:C2697932,OMIM:PS609192,Orphanet:ORPHA60030,SNOMED_CT:446263001|MONDO:MONDO:0019625,MedGen:C4707243,OMIM:PS607086,Orphanet:ORPHA91387;CLNHGVS=NC_000009.12:g.99152138G>A;CLNREVSTAT=criteria_provided,_single_submitter;CLNSIG=Uncertain_significance;CLNVC=single_nucleotide_variant;CLNVCSO=SO:0001483;CLNVI=Illumina_Clinical_Services_Laboratory,Illumina:633063;GENEINFO=TGFBR1:7046;MC=SO:0001624|3_prime_UTR_variant;ORIGIN=1;RS=200520116;Pangolin=ENSG00000106799.13|15:0.0|-17:-0.0
chr9	99152151	914838	A	G	.	.	ALLELEID=902669;CLNDN=Loeys-Dietz_syndrome_1;CLNDISDB=MONDO:MONDO:0012212,MedGen:C4551955,OMIM:609192,Orphanet:ORPHA97295;CLNHGVS=NC_000009.12:g.99152151A>G;CLNREVSTAT=criteria_provided,_single_submitter;CLNSIG=Uncertain_significance;CLNVC=single_nucleotide_variant;CLNVCSO=SO:0001483;CLNVI=Illumina_Clinical_Services_Laboratory,Illumina:1402879;GENEINFO=TGFBR1:7046;MC=SO:0001624|3_prime_UTR_variant;ORIGIN=1;Pangolin=ENSG00000106799.13|-30:0.01|2:-0.0
chr9	99152185	364157	C	A	.	.	ALLELEID=309140;CLNDN=Loeys-Dietz_syndrome_1|Loeys-Dietz_syndrome|Familial_thoracic_aortic_aneurysm_and_aortic_dissection;CLNDISDB=MONDO:MONDO:0012212,MedGen:C4551955,OMIM:609192,Orphanet:ORPHA97295|MONDO:MONDO:0018954,MedGen:C2697932,OMIM:PS609192,Orphanet:ORPHA60030,SNOMED_CT:446263001|MONDO:MONDO:0019625,MedGen:C4707243,OMIM:PS607086,Orphanet:ORPHA91387;CLNHGVS=NC_000009.12:g.99152185C>A;CLNREVSTAT=criteria_provided,_single_submitter;CLNSIG=Uncertain_significance;CLNVC=single_nucleotide_variant;CLNVCSO=SO:0001483;CLNVI=Illumina_Clinical_Services_Laboratory,Illumina:576586;GENEINFO=TGFBR1:7046;MC=SO:0001624|3_prime_UTR_variant;ORIGIN=1;RS=886063247;Pangolin=ENSG00000106799.13|-32:0.0|24:-0.0
chr9	99152248	912886	A	G	.	.	ALLELEID=902670;CLNDN=Loeys-Dietz_syndrome_1;CLNDISDB=MONDO:MONDO:0012212,MedGen:C4551955,OMIM:609192,Orphanet:ORPHA97295;CLNHGVS=NC_000009.12:g.99152248A>G;CLNREVSTAT=criteria_provided,_single_submitter;CLNSIG=Uncertain_significance;CLNVC=single_nucleotide_variant;CLNVCSO=SO:0001483;CLNVI=Illumina_Clinical_Services_Laboratory,Illumina:708607;GENEINFO=TGFBR1:7046;MC=SO:0001624|3_prime_UTR_variant;ORIGIN=1;Pangolin=ENSG00000106799.13|-1:0.19|33:-0.0
chr9	99152285	364158	G	T	.	.	ALLELEID=320251;CLNDN=Loeys-Dietz_syndrome_1|Loeys-Dietz_syndrome|Familial_thoracic_aortic_aneurysm_and_aortic_dissection;CLNDISDB=MONDO:MONDO:0012212,MedGen:C4551955,OMIM:609192,Orphanet:ORPHA97295|MONDO:MONDO:0018954,MedGen:C2697932,OMIM:PS609192,Orphanet:ORPHA60030,SNOMED_CT:446263001|MONDO:MONDO:0019625,MedGen:C4707243,OMIM:PS607086,Orphanet:ORPHA91387;CLNHGVS=NC_000009.12:g.99152285G>T;CLNREVSTAT=criteria_provided,_single_submitter;CLNSIG=Uncertain_significance;CLNVC=single_nucleotide_variant;CLNVCSO=SO:0001483;CLNVI=Illumina_Clinical_Services_Laboratory,Illumina:576640;GENEINFO=TGFBR1:7046;MC=SO:0001624|3_prime_UTR_variant;ORIGIN=1;RS=886063248;Pangolin=ENSG00000106799.13|-4:0.0|-4:-0.0
chr9	99152361	364159	C	A	.	.	ALLELEID=320252;CLNDN=Loeys-Dietz_syndrome_1|Loeys-Dietz_syndrome|Familial_thoracic_aortic_aneurysm_and_aortic_dissection;CLNDISDB=MONDO:MONDO:0012212,MedGen:C4551955,OMIM:609192,Orphanet:ORPHA97295|MONDO:MONDO:0018954,MedGen:C2697932,OMIM:PS609192,Orphanet:ORPHA60030,SNOMED_CT:446263001|MONDO:MONDO:0019625,MedGen:C4707243,OMIM:PS607086,Orphanet:ORPHA91387;CLNHGVS=NC_000009.12:g.99152361C>A;CLNREVSTAT=criteria_provided,_single_submitter;CLNSIG=Uncertain_significance;CLNVC=single_nucleotide_variant;CLNVCSO=SO:0001483;CLNVI=Illumina_Clinical_Services_Laboratory,Illumina:605409;GENEINFO=TGFBR1:7046;MC=SO:0001624|3_prime_UTR_variant;ORIGIN=1;RS=886063249;Pangolin=ENSG00000106799.13|12:0.02|18:-0.0
chr9	99152364	912887	A	G	.	.	ALLELEID=902671;CLNDN=Loeys-Dietz_syndrome_1;CLNDISDB=MONDO:MONDO:0012212,MedGen:C4551955,OMIM:609192,Orphanet:ORPHA97295;CLNHGVS=NC_000009.12:g.99152364A>G;CLNREVSTAT=criteria_provided,_single_submitter;CLNSIG=Uncertain_significance;CLNVC=single_nucleotide_variant;CLNVCSO=SO:0001483;CLNVI=Illumina_Clinical_Services_Laboratory,Illumina:552199;GENEINFO=TGFBR1:7046;MC=SO:0001624|3_prime_UTR_variant;ORIGIN=1;Pangolin=ENSG00000106799.13|-1:0.0|9:-0.01
chr9	99152400	912888	A	G	.	.	ALLELEID=902672;CLNDN=Loeys-Dietz_syndrome_1;CLNDISDB=MONDO:MONDO:0012212,MedGen:C4551955,OMIM:609192,Orphanet:ORPHA97295;CLNHGVS=NC_000009.12:g.99152400A>G;CLNREVSTAT=criteria_provided,_single_submitter;CLNSIG=Uncertain_significance;CLNVC=single_nucleotide_variant;CLNVCSO=SO:0001483;CLNVI=Illumina_Clinical_Services_Laboratory,Illumina:279868;GENEINFO=TGFBR1:7046;MC=SO:0001624|3_prime_UTR_variant;ORIGIN=1;Pangolin=ENSG00000106799.13|-12:0.0|-27:-0.01
chr9	99152455	912889	C	T	.	.	ALLELEID=902673;CLNDN=Loeys-Dietz_syndrome_1;CLNDISDB=MONDO:MONDO:0012212,MedGen:C4551955,OMIM:609192,Orphanet:ORPHA97295;CLNHGVS=NC_000009.12:g.99152455C>T;CLNREVSTAT=criteria_provided,_single_submitter;CLNSIG=Uncertain_significance;CLNVC=single_nucleotide_variant;CLNVCSO=SO:0001483;CLNVI=Illumina_Clinical_Services_Laboratory,Illumina:633912;GENEINFO=TGFBR1:7046;MC=SO:0001624|3_prime_UTR_variant;ORIGIN=1;Pangolin=ENSG00000106799.13|48:0.0|42:-0.01
chr9	99152619	364165	A	G	.	.	ALLELEID=319722;CLNDN=Loeys-Dietz_syndrome_1|Loeys-Dietz_syndrome|Familial_thoracic_aortic_aneurysm_and_aortic_dissection;CLNDISDB=MONDO:MONDO:0012212,MedGen:C4551955,OMIM:609192,Orphanet:ORPHA97295|MONDO:MONDO:0018954,MedGen:C2697932,OMIM:PS609192,Orphanet:ORPHA60030,SNOMED_CT:446263001|MONDO:MONDO:0019625,MedGen:C4707243,OMIM:PS607086,Orphanet:ORPHA91387;CLNHGVS=NC_000009.12:g.99152619A>G;CLNREVSTAT=criteria_provided,_single_submitter;CLNSIG=Uncertain_significance;CLNVC=single_nucleotide_variant;CLNVCSO=SO:0001483;CLNVI=Illumina_Clinical_Services_Laboratory,Illumina:502416;GENEINFO=TGFBR1:7046;MC=SO:0001624|3_prime_UTR_variant;ORIGIN=1;RS=200374520;Pangolin=ENSG00000106799.13|-49:0.0|50:-0.0
chr9	99152622	364166	C	G	.	.	ALLELEID=320255;CLNDN=Loeys-Dietz_syndrome_1|Loeys-Dietz_syndrome|Familial_thoracic_aortic_aneurysm_and_aortic_dissection;CLNDISDB=MONDO:MONDO:0012212,MedGen:C4551955,OMIM:609192,Orphanet:ORPHA97295|MONDO:MONDO:0018954,MedGen:C2697932,OMIM:PS609192,Orphanet:ORPHA60030,SNOMED_CT:446263001|MONDO:MONDO:0019625,MedGen:C4707243,OMIM:PS607086,Orphanet:ORPHA91387;CLNHGVS=NC_000009.12:g.99152622C>G;CLNREVSTAT=criteria_provided,_single_submitter;CLNSIG=Uncertain_significance;CLNVC=single_nucleotide_variant;CLNVCSO=SO:0001483;CLNVI=Illumina_Clinical_Services_Laboratory,Illumina:779461;GENEINFO=TGFBR1:7046;MC=SO:0001624|3_prime_UTR_variant;ORIGIN=1;RS=201113438;Pangolin=ENSG00000106799.13|50:0.0|7:-0.0
chr9	99152687	364167	T	G	.	.	ALLELEID=320256;CLNDN=Loeys-Dietz_syndrome_1|Loeys-Dietz_syndrome|Familial_thoracic_aortic_aneurysm_and_aortic_dissection;CLNDISDB=MONDO:MONDO:0012212,MedGen:C4551955,OMIM:609192,Orphanet:ORPHA97295|MONDO:MONDO:0018954,MedGen:C2697932,OMIM:PS609192,Orphanet:ORPHA60030,SNOMED_CT:446263001|MONDO:MONDO:0019625,MedGen:C4707243,OMIM:PS607086,Orphanet:ORPHA91387;CLNHGVS=NC_000009.12:g.99152687T>G;CLNREVSTAT=criteria_provided,_single_submitter;CLNSIG=Uncertain_significance;CLNVC=single_nucleotide_variant;CLNVCSO=SO:0001483;CLNVI=Illumina_Clinical_Services_Laboratory,Illumina:59206;GENEINFO=TGFBR1:7046;MC=SO:0001624|3_prime_UTR_variant;ORIGIN=1;RS=200080374;Pangolin=ENSG00000106799.13|31:0.0|-15:-0.0
chr9	99152737	364169	G	T	.	.	ALLELEID=319723;CLNDN=Loeys-Dietz_syndrome_1|Loeys-Dietz_syndrome|Familial_thoracic_aortic_aneurysm_and_aortic_dissection;CLNDISDB=MONDO:MONDO:0012212,MedGen:C4551955,OMIM:609192,Orphanet:ORPHA97295|MONDO:MONDO:0018954,MedGen:C2697932,OMIM:PS609192,Orphanet:ORPHA60030,SNOMED_CT:446263001|MONDO:MONDO:0019625,MedGen:C4707243,OMIM:PS607086,Orphanet:ORPHA91387;CLNHGVS=NC_000009.12:g.99152737G>T;CLNREVSTAT=criteria_provided,_single_submitter;CLNSIG=Uncertain_significance;CLNVC=single_nucleotide_variant;CLNVCSO=SO:0001483;CLNVI=Illumina_Clinical_Services_Laboratory,Illumina:575312;GENEINFO=TGFBR1:7046;MC=SO:0001624|3_prime_UTR_variant;ORIGIN=1;RS=886063251;Pangolin=ENSG00000106799.13|22:0.01|-35:-0.0
chr9	99152787	364170	C	G	.	.	ALLELEID=313855;CLNDN=Loeys-Dietz_syndrome_1|Loeys-Dietz_syndrome|Familial_thoracic_aortic_aneurysm_and_aortic_dissection;CLNDISDB=MONDO:MONDO:0012212,MedGen:C4551955,OMIM:609192,Orphanet:ORPHA97295|MONDO:MONDO:0018954,MedGen:C2697932,OMIM:PS609192,Orphanet:ORPHA60030,SNOMED_CT:446263001|MONDO:MONDO:0019625,MedGen:C4707243,OMIM:PS607086,Orphanet:ORPHA91387;CLNHGVS=NC_000009.12:g.99152787C>G;CLNREVSTAT=criteria_provided,_single_submitter;CLNSIG=Uncertain_significance;CLNVC=single_nucleotide_variant;CLNVCSO=SO:0001483;CLNVI=Illumina_Clinical_Services_Laboratory,Illumina:818087;GENEINFO=TGFBR1:7046;MC=SO:0001624|3_prime_UTR_variant;ORIGIN=1;RS=201952588;Pangolin=ENSG00000106799.13|-1:0.0|-28:-0.01
chr9	99152872	364171	G	A	.	.	ALLELEID=319729;CLNDN=Loeys-Dietz_syndrome_1|Loeys-Dietz_syndrome|Familial_thoracic_aortic_aneurysm_and_aortic_dissection;CLNDISDB=MONDO:MONDO:0012212,MedGen:C4551955,OMIM:609192,Orphanet:ORPHA97295|MONDO:MONDO:0018954,MedGen:C2697932,OMIM:PS609192,Orphanet:ORPHA60030,SNOMED_CT:446263001|MONDO:MONDO:0019625,MedGen:C4707243,OMIM:PS607086,Orphanet:ORPHA91387;CLNHGVS=NC_000009.12:g.99152872G>A;CLNREVSTAT=criteria_provided,_single_submitter;CLNSIG=Uncertain_significance;CLNVC=single_nucleotide_variant;CLNVCSO=SO:0001483;CLNVI=Illumina_Clinical_Services_Laboratory,Illumina:125825;GENEINFO=TGFBR1:7046;MC=SO:0001624|3_prime_UTR_variant;ORIGIN=1;RS=886063252;Pangolin=ENSG00000106799.13|2:0.0|24:-0.01
chr9	99153021	364173	T	C	.	.	ALLELEID=320259;CLNDN=Loeys-Dietz_syndrome_1|Loeys-Dietz_syndrome|Familial_thoracic_aortic_aneurysm_and_aortic_dissection;CLNDISDB=MONDO:MONDO:0012212,MedGen:C4551955,OMIM:609192,Orphanet:ORPHA97295|MONDO:MONDO:0018954,MedGen:C2697932,OMIM:PS609192,Orphanet:ORPHA60030,SNOMED_CT:446263001|MONDO:MONDO:0019625,MedGen:C4707243,OMIM:PS607086,Orphanet:ORPHA91387;CLNHGVS=NC_000009.12:g.99153021T>C;CLNREVSTAT=criteria_provided,_single_submitter;CLNSIG=Uncertain_significance;CLNVC=single_nucleotide_variant;CLNVCSO=SO:0001483;CLNVI=Illumina_Clinical_Services_Laboratory,Illumina:302998;GENEINFO=TGFBR1:7046;MC=SO:0001624|3_prime_UTR_variant;ORIGIN=1;RS=886063253;Pangolin=ENSG00000106799.13|-19:0.0|16:-0.01
chr9	99153084	914378	C	T	.	.	ALLELEID=902674;CLNDN=Loeys-Dietz_syndrome_1;CLNDISDB=MONDO:MONDO:0012212,MedGen:C4551955,OMIM:609192,Orphanet:ORPHA97295;CLNHGVS=NC_000009.12:g.99153084C>T;CLNREVSTAT=criteria_provided,_single_submitter;CLNSIG=Uncertain_significance;CLNVC=single_nucleotide_variant;CLNVCSO=SO:0001483;CLNVI=Illumina_Clinical_Services_Laboratory,Illumina:1354352;GENEINFO=TGFBR1:7046;MC=SO:0001624|3_prime_UTR_variant;ORIGIN=1;Pangolin=ENSG00000106799.13|19:0.0|-47:-0.02
chr9	99153095	364174	C	T	.	.	ALLELEID=320260;CLNDN=Loeys-Dietz_syndrome_1|Loeys-Dietz_syndrome|Familial_thoracic_aortic_aneurysm_and_aortic_dissection;CLNDISDB=MONDO:MONDO:0012212,MedGen:C4551955,OMIM:609192,Orphanet:ORPHA97295|MONDO:MONDO:0018954,MedGen:C2697932,OMIM:PS609192,Orphanet:ORPHA60030,SNOMED_CT:446263001|MONDO:MONDO:0019625,MedGen:C4707243,OMIM:PS607086,Orphanet:ORPHA91387;CLNHGVS=NC_000009.12:g.99153095C>T;CLNREVSTAT=criteria_provided,_single_submitter;CLNSIG=Uncertain_significance;CLNVC=single_nucleotide_variant;CLNVCSO=SO:0001483;CLNVI=Illumina_Clinical_Services_Laboratory,Illumina:129559;GENEINFO=TGFBR1:7046;MC=SO:0001624|3_prime_UTR_variant;ORIGIN=1;RS=201101442;Pangolin=ENSG00000106799.13|-21:0.0|8:-0.0
chr9	99153144	914880	A	C	.	.	ALLELEID=902675;CLNDN=Loeys-Dietz_syndrome_1;CLNDISDB=MONDO:MONDO:0012212,MedGen:C4551955,OMIM:609192,Orphanet:ORPHA97295;CLNHGVS=NC_000009.12:g.99153144A>C;CLNREVSTAT=criteria_provided,_single_submitter;CLNSIG=Uncertain_significance;CLNVC=single_nucleotide_variant;CLNVCSO=SO:0001483;CLNVI=Illumina_Clinical_Services_Laboratory,Illumina:628827;GENEINFO=TGFBR1:7046;MC=SO:0001624|3_prime_UTR_variant;ORIGIN=1;Pangolin=ENSG00000106799.13|42:0.0|1:-0.0
chr9	99153186	364177	G	T	.	.	ALLELEID=319742;CLNDN=Loeys-Dietz_syndrome_1|Loeys-Dietz_syndrome|Familial_thoracic_aortic_aneurysm_and_aortic_dissection;CLNDISDB=MONDO:MONDO:0012212,MedGen:C4551955,OMIM:609192,Orphanet:ORPHA97295|MONDO:MONDO:0018954,MedGen:C2697932,OMIM:PS609192,Orphanet:ORPHA60030,SNOMED_CT:446263001|MONDO:MONDO:0019625,MedGen:C4707243,OMIM:PS607086,Orphanet:ORPHA91387;CLNHGVS=NC_000009.12:g.99153186G>T;CLNREVSTAT=criteria_provided,_single_submitter;CLNSIG=Uncertain_significance;CLNVC=single_nucleotide_variant;CLNVCSO=SO:0001483;CLNVI=Illumina_Clinical_Services_Laboratory,Illumina:574732;GENEINFO=TGFBR1:7046;MC=SO:0001624|3_prime_UTR_variant;ORIGIN=1;RS=886063254;Pangolin=ENSG00000106799.13|11:0.0|0:-0.04
chr9	99153345	914881	T	A	.	.	ALLELEID=902676;CLNDN=Loeys-Dietz_syndrome_1;CLNDISDB=MONDO:MONDO:0012212,MedGen:C4551955,OMIM:609192,Orphanet:ORPHA97295;CLNHGVS=NC_000009.12:g.99153345T>A;CLNREVSTAT=criteria_provided,_single_submitter;CLNSIG=Uncertain_significance;CLNVC=single_nucleotide_variant;CLNVCSO=SO:0001483;CLNVI=Illumina_Clinical_Services_Laboratory,Illumina:686247;GENEINFO=TGFBR1:7046;MC=SO:0001624|3_prime_UTR_variant;ORIGIN=1;Pangolin=ENSG00000106799.13|27:0.02|37:-0.0
chr9	99153360	364178	G	T	.	.	ALLELEID=309146;CLNDN=Loeys-Dietz_syndrome_1|Loeys-Dietz_syndrome|Familial_thoracic_aortic_aneurysm_and_aortic_dissection;CLNDISDB=MONDO:MONDO:0012212,MedGen:C4551955,OMIM:609192,Orphanet:ORPHA97295|MONDO:MONDO:0018954,MedGen:C2697932,OMIM:PS609192,Orphanet:ORPHA60030,SNOMED_CT:446263001|MONDO:MONDO:0019625,MedGen:C4707243,OMIM:PS607086,Orphanet:ORPHA91387;CLNHGVS=NC_000009.12:g.99153360G>T;CLNREVSTAT=criteria_provided,_single_submitter;CLNSIG=Uncertain_significance;CLNVC=single_nucleotide_variant;CLNVCSO=SO:0001483;CLNVI=Illumina_Clinical_Services_Laboratory,Illumina:576256;GENEINFO=TGFBR1:7046;MC=SO:0001624|3_prime_UTR_variant;ORIGIN=1;RS=886063255;Pangolin=ENSG00000106799.13|12:0.03|-6:-0.0
chr9	99153393	364179	G	T	.	.	ALLELEID=309147;CLNDN=Loeys-Dietz_syndrome_1|Loeys-Dietz_syndrome|Familial_thoracic_aortic_aneurysm_and_aortic_dissection;CLNDISDB=MONDO:MONDO:0012212,MedGen:C4551955,OMIM:609192,Orphanet:ORPHA97295|MONDO:MONDO:0018954,MedGen:C2697932,OMIM:PS609192,Orphanet:ORPHA60030,SNOMED_CT:446263001|MONDO:MONDO:0019625,MedGen:C4707243,OMIM:PS607086,Orphanet:ORPHA91387;CLNHGVS=NC_000009.12:g.99153393G>T;CLNREVSTAT=criteria_provided,_single_submitter;CLNSIG=Uncertain_significance;CLNVC=single_nucleotide_variant;CLNVCSO=SO:0001483;CLNVI=Illumina_Clinical_Services_Laboratory,Illumina:464294;GENEINFO=TGFBR1:7046;MC=SO:0001624|3_prime_UTR_variant;ORIGIN=1;RS=886063256;Pangolin=ENSG00000106799.13|19:0.0|-21:-0.01
chr9	99153452	364180	G	A	.	.	ALLELEID=320272;CLNDN=Loeys-Dietz_syndrome_1|Loeys-Dietz_syndrome|Familial_thoracic_aortic_aneurysm_and_aortic_dissection;CLNDISDB=MONDO:MONDO:0012212,MedGen:C4551955,OMIM:609192,Orphanet:ORPHA97295|MONDO:MONDO:0018954,MedGen:C2697932,OMIM:PS609192,Orphanet:ORPHA60030,SNOMED_CT:446263001|MONDO:MONDO:0019625,MedGen:C4707243,OMIM:PS607086,Orphanet:ORPHA91387;CLNHGVS=NC_000009.12:g.99153452G>A;CLNREVSTAT=criteria_provided,_single_submitter;CLNSIG=Uncertain_significance;CLNVC=single_nucleotide_variant;CLNVCSO=SO:0001483;CLNVI=Illumina_Clinical_Services_Laboratory,Illumina:223838;GENEINFO=TGFBR1:7046;MC=SO:0001624|3_prime_UTR_variant;ORIGIN=1;RS=570685518;Pangolin=ENSG00000106799.13|-49:0.0|-40:-0.0
chr9	99153524	914882	G	A	.	.	ALLELEID=902677;CLNDN=Loeys-Dietz_syndrome_1;CLNDISDB=MONDO:MONDO:0012212,MedGen:C4551955,OMIM:609192,Orphanet:ORPHA97295;CLNHGVS=NC_000009.12:g.99153524G>A;CLNREVSTAT=criteria_provided,_single_submitter;CLNSIG=Uncertain_significance;CLNVC=single_nucleotide_variant;CLNVCSO=SO:0001483;CLNVI=Illumina_Clinical_Services_Laboratory,Illumina:272971;GENEINFO=TGFBR1:7046;MC=SO:0001624|3_prime_UTR_variant;ORIGIN=1;Pangolin=ENSG00000106799.13|-18:0.0|-1:-0.0
chr9	99153583	912931	C	T	.	.	ALLELEID=902678;CLNDN=Loeys-Dietz_syndrome_1;CLNDISDB=MONDO:MONDO:0012212,MedGen:C4551955,OMIM:609192,Orphanet:ORPHA97295;CLNHGVS=NC_000009.12:g.99153583C>T;CLNREVSTAT=criteria_provided,_single_submitter;CLNSIG=Uncertain_significance;CLNVC=single_nucleotide_variant;CLNVCSO=SO:0001483;CLNVI=Illumina_Clinical_Services_Laboratory,Illumina:1351799;GENEINFO=TGFBR1:7046;MC=SO:0001624|3_prime_UTR_variant;ORIGIN=1;Pangolin=ENSG00000106799.13|-26:0.0|-42:-0.0
chr9	99153598	912932	A	G	.	.	ALLELEID=902679;CLNDN=Loeys-Dietz_syndrome_1;CLNDISDB=MONDO:MONDO:0012212,MedGen:C4551955,OMIM:609192,Orphanet:ORPHA97295;CLNHGVS=NC_000009.12:g.99153598A>G;CLNREVSTAT=criteria_provided,_single_submitter;CLNSIG=Uncertain_significance;CLNVC=single_nucleotide_variant;CLNVCSO=SO:0001483;CLNVI=Illumina_Clinical_Services_Laboratory,Illumina:911144;GENEINFO=TGFBR1:7046;MC=SO:0001624|3_prime_UTR_variant;ORIGIN=1;Pangolin=ENSG00000106799.13|-43:0.0|-41:-0.0
chr9	99153600	912933	C	T	.	.	ALLELEID=902680;CLNDN=Loeys-Dietz_syndrome_1;CLNDISDB=MONDO:MONDO:0012212,MedGen:C4551955,OMIM:609192,Orphanet:ORPHA97295;CLNHGVS=NC_000009.12:g.99153600C>T;CLNREVSTAT=criteria_provided,_single_submitter;CLNSIG=Uncertain_significance;CLNVC=single_nucleotide_variant;CLNVCSO=SO:0001483;CLNVI=Illumina_Clinical_Services_Laboratory,Illumina:99063;GENEINFO=TGFBR1:7046;MC=SO:0001624|3_prime_UTR_variant;ORIGIN=1;Pangolin=ENSG00000106799.13|-43:0.0|1:-0.0
chr9	99153661	364183	A	G	.	.	AF_TGP=0.0002;ALLELEID=320275;CLNDN=Loeys-Dietz_syndrome_1|Loeys-Dietz_syndrome|Familial_thoracic_aortic_aneurysm_and_aortic_dissection;CLNDISDB=MONDO:MONDO:0012212,MedGen:C4551955,OMIM:609192,Orphanet:ORPHA97295|MONDO:MONDO:0018954,MedGen:C2697932,OMIM:PS609192,Orphanet:ORPHA60030,SNOMED_CT:446263001|MONDO:MONDO:0019625,MedGen:C4707243,OMIM:PS607086,Orphanet:ORPHA91387;CLNHGVS=NC_000009.12:g.99153661A>G;CLNREVSTAT=criteria_provided,_conflicting_interpretations;CLNSIG=Conflicting_interpretations_of_pathogenicity;CLNSIGCONF=Likely_benign(2),Uncertain_significance(1);CLNVC=single_nucleotide_variant;CLNVCSO=SO:0001483;CLNVI=Illumina_Clinical_Services_Laboratory,Illumina:220072;GENEINFO=TGFBR1:7046;MC=SO:0001624|3_prime_UTR_variant;ORIGIN=1;RS=201446431;Pangolin=ENSG00000106799.13|-1:0.0|2:-0.0
chr9	99153671	912934	A	G	.	.	ALLELEID=902681;CLNDN=Loeys-Dietz_syndrome_1;CLNDISDB=MONDO:MONDO:0012212,MedGen:C4551955,OMIM:609192,Orphanet:ORPHA97295;CLNHGVS=NC_000009.12:g.99153671A>G;CLNREVSTAT=criteria_provided,_single_submitter;CLNSIG=Uncertain_significance;CLNVC=single_nucleotide_variant;CLNVCSO=SO:0001483;CLNVI=Illumina_Clinical_Services_Laboratory,Illumina:882195;GENEINFO=TGFBR1:7046;MC=SO:0001624|3_prime_UTR_variant;ORIGIN=1;Pangolin=ENSG00000106799.13|-1:0.0|6:-0.0
chr9	99153750	912935	C	G	.	.	ALLELEID=902682;CLNDN=Loeys-Dietz_syndrome_1;CLNDISDB=MONDO:MONDO:0012212,MedGen:C4551955,OMIM:609192,Orphanet:ORPHA97295;CLNHGVS=NC_000009.12:g.99153750C>G;CLNREVSTAT=criteria_provided,_single_submitter;CLNSIG=Uncertain_significance;CLNVC=single_nucleotide_variant;CLNVCSO=SO:0001483;CLNVI=Illumina_Clinical_Services_Laboratory,Illumina:1337846;GENEINFO=TGFBR1:7046;MC=SO:0001624|3_prime_UTR_variant;ORIGIN=1;Pangolin=ENSG00000106799.13|-17:0.0|-1:-0.0
chr9	99153772	364184	C	A	.	.	ALLELEID=309149;CLNDN=Loeys-Dietz_syndrome_1|Loeys-Dietz_syndrome|Familial_thoracic_aortic_aneurysm_and_aortic_dissection;CLNDISDB=MONDO:MONDO:0012212,MedGen:C4551955,OMIM:609192,Orphanet:ORPHA97295|MONDO:MONDO:0018954,MedGen:C2697932,OMIM:PS609192,Orphanet:ORPHA60030,SNOMED_CT:446263001|MONDO:MONDO:0019625,MedGen:C4707243,OMIM:PS607086,Orphanet:ORPHA91387;CLNHGVS=NC_000009.12:g.99153772C>A;CLNREVSTAT=criteria_provided,_single_submitter;CLNSIG=Uncertain_significance;CLNVC=single_nucleotide_variant;CLNVCSO=SO:0001483;CLNVI=Illumina_Clinical_Services_Laboratory,Illumina:575662;GENEINFO=TGFBR1:7046;MC=SO:0001624|3_prime_UTR_variant;ORIGIN=1;RS=886063257;Pangolin=ENSG00000106799.13|25:0.0|5:-0.0
chr9	99153928	364190	G	C	.	.	AF_TGP=0.0002;ALLELEID=320280;CLNDN=Loeys-Dietz_syndrome_1|Loeys-Dietz_syndrome|Familial_thoracic_aortic_aneurysm_and_aortic_dissection;CLNDISDB=MONDO:MONDO:0012212,MedGen:C4551955,OMIM:609192,Orphanet:ORPHA97295|MONDO:MONDO:0018954,MedGen:C2697932,OMIM:PS609192,Orphanet:ORPHA60030,SNOMED_CT:446263001|MONDO:MONDO:0019625,MedGen:C4707243,OMIM:PS607086,Orphanet:ORPHA91387;CLNHGVS=NC_000009.12:g.99153928G>C;CLNREVSTAT=criteria_provided,_conflicting_interpretations;CLNSIG=Conflicting_interpretations_of_pathogenicity;CLNSIGCONF=Likely_benign(2),Uncertain_significance(1);CLNVC=single_nucleotide_variant;CLNVCSO=SO:0001483;CLNVI=Illumina_Clinical_Services_Laboratory,Illumina:692448;GENEINFO=TGFBR1:7046;MC=SO:0001624|3_prime_UTR_variant;ORIGIN=1;RS=200806851;Pangolin=ENSG00000106799.13|-20:0.0|0:-0.0
chr9	99154098	364192	A	AT	.	.	ALLELEID=319762;CLNDN=Loeys-Dietz_syndrome_1|Loeys-Dietz_syndrome|Familial_thoracic_aortic_aneurysm_and_aortic_dissection;CLNDISDB=MONDO:MONDO:0012212,MedGen:C4551955,OMIM:609192,Orphanet:ORPHA97295|MONDO:MONDO:0018954,MedGen:C2697932,OMIM:PS609192,Orphanet:ORPHA60030,SNOMED_CT:446263001|MONDO:MONDO:0019625,MedGen:C4707243,OMIM:PS607086,Orphanet:ORPHA91387;CLNHGVS=NC_000009.12:g.99154109dup;CLNREVSTAT=criteria_provided,_single_submitter;CLNSIG=Uncertain_significance;CLNVC=Duplication;CLNVCSO=SO:1000035;CLNVI=Illumina_Clinical_Services_Laboratory,Illumina:599533;GENEINFO=TGFBR1:7046;MC=SO:0001624|3_prime_UTR_variant;ORIGIN=1;RS=561572489;Pangolin=ENSG00000106799.13|26:0.0|26:-0.0
chr9	99154098	364193	A	G	.	.	ALLELEID=313883;CLNDN=Loeys-Dietz_syndrome_1|Loeys-Dietz_syndrome|Familial_thoracic_aortic_aneurysm_and_aortic_dissection;CLNDISDB=MONDO:MONDO:0012212,MedGen:C4551955,OMIM:609192,Orphanet:ORPHA97295|MONDO:MONDO:0018954,MedGen:C2697932,OMIM:PS609192,Orphanet:ORPHA60030,SNOMED_CT:446263001|MONDO:MONDO:0019625,MedGen:C4707243,OMIM:PS607086,Orphanet:ORPHA91387;CLNHGVS=NC_000009.12:g.99154098A>G;CLNREVSTAT=criteria_provided,_single_submitter;CLNSIG=Uncertain_significance;CLNVC=single_nucleotide_variant;CLNVCSO=SO:0001483;CLNVI=Illumina_Clinical_Services_Laboratory,Illumina:762939;GENEINFO=TGFBR1:7046;MC=SO:0001624|3_prime_UTR_variant;ORIGIN=1;RS=77001090;Pangolin=ENSG00000106799.13|35:0.0|25:-0.0
chr9	99216461	364195	CAAT	C	.	.	ALLELEID=320303;CLNDN=Congenital_disorder_of_glycosylation;CLNDISDB=MONDO:MONDO:0015286,MedGen:C0282577,OMIM:PS212065,Orphanet:ORPHA137,SNOMED_CT:238049009;CLNHGVS=NC_000009.12:g.99216463_99216465del;CLNREVSTAT=criteria_provided,_single_submitter;CLNSIG=Uncertain_significance;CLNVC=Deletion;CLNVCSO=SO:0000159;CLNVI=Illumina_Clinical_Services_Laboratory,Illumina:809273;GENEINFO=ALG2:85365;MC=SO:0001619|non-coding_transcript_variant,SO:0001624|3_prime_UTR_variant;ORIGIN=1;RS=139943534;Pangolin=ENSG00000119523.10|-22:0.0|15:-0.0
chr9	99216670	364197	AATAT	A	.	.	ALLELEID=313884;CLNDN=Congenital_disorder_of_glycosylation;CLNDISDB=MONDO:MONDO:0015286,MedGen:C0282577,OMIM:PS212065,Orphanet:ORPHA137,SNOMED_CT:238049009;CLNHGVS=NC_000009.12:g.99216672_99216673TA[2];CLNREVSTAT=criteria_provided,_single_submitter;CLNSIG=Uncertain_significance;CLNVC=Microsatellite;CLNVCSO=SO:0000289;CLNVI=Illumina_Clinical_Services_Laboratory,Illumina:607881;GENEINFO=ALG2:85365;MC=SO:0001619|non-coding_transcript_variant,SO:0001624|3_prime_UTR_variant;ORIGIN=1;RS=886063259;Pangolin=ENSG00000119523.10|-49:0.0|32:-0.0
chr9	99217420	364199	T	TA	.	.	ALLELEID=309151;CLNDN=Congenital_disorder_of_glycosylation;CLNDISDB=MONDO:MONDO:0015286,MedGen:C0282577,OMIM:PS212065,Orphanet:ORPHA137,SNOMED_CT:238049009;CLNHGVS=NC_000009.12:g.99217428dup;CLNREVSTAT=criteria_provided,_single_submitter;CLNSIG=Uncertain_significance;CLNVC=Duplication;CLNVCSO=SO:1000035;CLNVI=Illumina_Clinical_Services_Laboratory,Illumina:500048;GENEINFO=ALG2:85365;MC=SO:0001619|non-coding_transcript_variant,SO:0001624|3_prime_UTR_variant;ORIGIN=1;RS=544873504;Pangolin=ENSG00000119523.10|15:0.0|-39:-0.0
chr9	99217939	968577	C	G	.	.	ALLELEID=955951;CLNDN=ALG2-CDG|Myasthenic_syndrome,_congenital,_14;CLNDISDB=MONDO:MONDO:0011933,MedGen:C1842836,OMIM:607906,Orphanet:ORPHA79326|MONDO:MONDO:0014543,MedGen:C4015597,OMIM:616228;CLNHGVS=NC_000009.12:g.99217939C>G;CLNREVSTAT=criteria_provided,_single_submitter;CLNSIG=Uncertain_significance;CLNVC=single_nucleotide_variant;CLNVCSO=SO:0001483;GENEINFO=ALG2:85365;MC=SO:0001583|missense_variant,SO:0001619|non-coding_transcript_variant;ORIGIN=1;Pangolin=ENSG00000119523.10|21:0.0|1:-0.28
chr9	99217946	1059228	T	G	.	.	ALLELEID=1046356;CLNDN=ALG2-CDG|Myasthenic_syndrome,_congenital,_14;CLNDISDB=MONDO:MONDO:0011933,MedGen:C1842836,OMIM:607906,Orphanet:ORPHA79326|MONDO:MONDO:0014543,MedGen:C4015597,OMIM:616228;CLNHGVS=NC_000009.12:g.99217946T>G;CLNREVSTAT=criteria_provided,_single_submitter;CLNSIG=Uncertain_significance;CLNVC=single_nucleotide_variant;CLNVCSO=SO:0001483;GENEINFO=ALG2:85365;MC=SO:0001583|missense_variant,SO:0001619|non-coding_transcript_variant;ORIGIN=1;Pangolin=ENSG00000119523.10|-1:0.0|-6:-0.04
chr9	99217959	952342	C	T	.	.	ALLELEID=925713;CLNDN=ALG2-CDG|Myasthenic_syndrome,_congenital,_14;CLNDISDB=MONDO:MONDO:0011933,MedGen:C1842836,OMIM:607906,Orphanet:ORPHA79326|MONDO:MONDO:0014543,MedGen:C4015597,OMIM:616228;CLNHGVS=NC_000009.12:g.99217959C>T;CLNREVSTAT=criteria_provided,_single_submitter;CLNSIG=Uncertain_significance;CLNVC=single_nucleotide_variant;CLNVCSO=SO:0001483;GENEINFO=ALG2:85365;MC=SO:0001583|missense_variant,SO:0001619|non-coding_transcript_variant;ORIGIN=1;Pangolin=ENSG00000119523.10|-15:0.0|-19:-0.08
chr9	99217967	1039238	C	G	.	.	ALLELEID=1029378;CLNDN=ALG2-CDG|Myasthenic_syndrome,_congenital,_14;CLNDISDB=MONDO:MONDO:0011933,MedGen:C1842836,OMIM:607906,Orphanet:ORPHA79326|MONDO:MONDO:0014543,MedGen:C4015597,OMIM:616228;CLNHGVS=NC_000009.12:g.99217967C>G;CLNREVSTAT=criteria_provided,_single_submitter;CLNSIG=Uncertain_significance;CLNVC=single_nucleotide_variant;CLNVCSO=SO:0001483;GENEINFO=ALG2:85365;MC=SO:0001583|missense_variant,SO:0001619|non-coding_transcript_variant;ORIGIN=1;Pangolin=ENSG00000119523.10|-27:0.01|-27:-0.02
chr9	99218008	566269	T	C	.	.	ALLELEID=569388;CLNDN=ALG2-CDG|Myasthenic_syndrome,_congenital,_14;CLNDISDB=MONDO:MONDO:0011933,MedGen:C1842836,OMIM:607906,Orphanet:ORPHA79326|MONDO:MONDO:0014543,MedGen:C4015597,OMIM:616228;CLNHGVS=NC_000009.12:g.99218008T>C;CLNREVSTAT=criteria_provided,_single_submitter;CLNSIG=Uncertain_significance;CLNVC=single_nucleotide_variant;CLNVCSO=SO:0001483;GENEINFO=ALG2:85365;MC=SO:0001583|missense_variant,SO:0001619|non-coding_transcript_variant;ORIGIN=1;RS=963221673;Pangolin=ENSG00000119523.10|26:0.0|-2:-0.0
chr9	99218011	364203	C	T	.	.	AF_ESP=0.00015;AF_EXAC=5e-05;ALLELEID=309157;CLNDN=ALG2-CDG|Myasthenic_syndrome,_congenital,_14;CLNDISDB=MONDO:MONDO:0011933,MedGen:C1842836,OMIM:607906,Orphanet:ORPHA79326|MONDO:MONDO:0014543,MedGen:C4015597,OMIM:616228;CLNHGVS=NC_000009.12:g.99218011C>T;CLNREVSTAT=criteria_provided,_single_submitter;CLNSIG=Uncertain_significance;CLNVC=single_nucleotide_variant;CLNVCSO=SO:0001483;GENEINFO=ALG2:85365;MC=SO:0001583|missense_variant,SO:0001619|non-coding_transcript_variant;ORIGIN=1;RS=138258236;Pangolin=ENSG00000119523.10|23:0.0|35:-0.0
chr9	99218022	1053713	AGGCCCAT	A	.	.	ALLELEID=1046357;CLNDN=ALG2-CDG|Myasthenic_syndrome,_congenital,_14;CLNDISDB=MONDO:MONDO:0011933,MedGen:C1842836,OMIM:607906,Orphanet:ORPHA79326|MONDO:MONDO:0014543,MedGen:C4015597,OMIM:616228;CLNHGVS=NC_000009.12:g.99218025_99218031del;CLNREVSTAT=criteria_provided,_single_submitter;CLNSIG=Uncertain_significance;CLNVC=Deletion;CLNVCSO=SO:0000159;CLNVI=Invitae:11499760;GENEINFO=ALG2:85365;MC=SO:0001589|frameshift_variant,SO:0001619|non-coding_transcript_variant;ORIGIN=1;Pangolin=ENSG00000119523.10|8:0.0|24:-0.0
chr9	99218029	967890	T	C	.	.	ALLELEID=955952;CLNDN=ALG2-CDG|Myasthenic_syndrome,_congenital,_14;CLNDISDB=MONDO:MONDO:0011933,MedGen:C1842836,OMIM:607906,Orphanet:ORPHA79326|MONDO:MONDO:0014543,MedGen:C4015597,OMIM:616228;CLNHGVS=NC_000009.12:g.99218029T>C;CLNREVSTAT=criteria_provided,_single_submitter;CLNSIG=Uncertain_significance;CLNVC=single_nucleotide_variant;CLNVCSO=SO:0001483;GENEINFO=ALG2:85365;MC=SO:0001583|missense_variant,SO:0001619|non-coding_transcript_variant;ORIGIN=1;Pangolin=ENSG00000119523.10|1:0.0|17:-0.0
chr9	99218035	947697	C	T	.	.	ALLELEID=925714;CLNDN=ALG2-CDG|Myasthenic_syndrome,_congenital,_14;CLNDISDB=MONDO:MONDO:0011933,MedGen:C1842836,OMIM:607906,Orphanet:ORPHA79326|MONDO:MONDO:0014543,MedGen:C4015597,OMIM:616228;CLNHGVS=NC_000009.12:g.99218035C>T;CLNREVSTAT=criteria_provided,_single_submitter;CLNSIG=Uncertain_significance;CLNVC=single_nucleotide_variant;CLNVCSO=SO:0001483;GENEINFO=ALG2:85365;MC=SO:0001583|missense_variant,SO:0001619|non-coding_transcript_variant;ORIGIN=1;Pangolin=ENSG00000119523.10|11:0.0|-1:-0.0
chr9	99218053	265036	G	A	.	.	AF_ESP=0.00077;AF_EXAC=0.0003;AF_TGP=0.0006;ALLELEID=259932;CLNDN=ALG2-CDG|Myasthenic_syndrome,_congenital,_14|not_provided;CLNDISDB=MONDO:MONDO:0011933,MedGen:C1842836,OMIM:607906,Orphanet:ORPHA79326|MONDO:MONDO:0014543,MedGen:C4015597,OMIM:616228|MedGen:CN517202;CLNHGVS=NC_000009.12:g.99218053G>A;CLNREVSTAT=criteria_provided,_multiple_submitters,_no_conflicts;CLNSIG=Uncertain_significance;CLNVC=single_nucleotide_variant;CLNVCSO=SO:0001483;GENEINFO=ALG2:85365;MC=SO:0001583|missense_variant,SO:0001619|non-coding_transcript_variant;ORIGIN=1;RS=56393253;Pangolin=ENSG00000119523.10|-19:0.0|-7:-0.0
chr9	99218070	1027185	G	A	.	.	ALLELEID=1008817;CLNDN=ALG2-CDG|Myasthenic_syndrome,_congenital,_14;CLNDISDB=MONDO:MONDO:0011933,MedGen:C1842836,OMIM:607906,Orphanet:ORPHA79326|MONDO:MONDO:0014543,MedGen:C4015597,OMIM:616228;CLNHGVS=NC_000009.12:g.99218070G>A;CLNREVSTAT=criteria_provided,_single_submitter;CLNSIG=Uncertain_significance;CLNVC=single_nucleotide_variant;CLNVCSO=SO:0001483;GENEINFO=ALG2:85365;MC=SO:0001583|missense_variant,SO:0001619|non-coding_transcript_variant;ORIGIN=1;Pangolin=ENSG00000119523.10|2:0.0|-9:-0.0
chr9	99218090	940868	G	C	.	.	ALLELEID=934902;CLNDN=ALG2-CDG|Myasthenic_syndrome,_congenital,_14;CLNDISDB=MONDO:MONDO:0011933,MedGen:C1842836,OMIM:607906,Orphanet:ORPHA79326|MONDO:MONDO:0014543,MedGen:C4015597,OMIM:616228;CLNHGVS=NC_000009.12:g.99218090G>C;CLNREVSTAT=criteria_provided,_single_submitter;CLNSIG=Uncertain_significance;CLNVC=single_nucleotide_variant;CLNVCSO=SO:0001483;GENEINFO=ALG2:85365;MC=SO:0001583|missense_variant,SO:0001619|non-coding_transcript_variant;ORIGIN=1;Pangolin=ENSG00000119523.10|4:0.0|49:-0.0
chr9	99218107	948970	A	G	.	.	ALLELEID=925715;CLNDN=ALG2-CDG|Myasthenic_syndrome,_congenital,_14;CLNDISDB=MONDO:MONDO:0011933,MedGen:C1842836,OMIM:607906,Orphanet:ORPHA79326|MONDO:MONDO:0014543,MedGen:C4015597,OMIM:616228;CLNHGVS=NC_000009.12:g.99218107A>G;CLNREVSTAT=criteria_provided,_single_submitter;CLNSIG=Uncertain_significance;CLNVC=single_nucleotide_variant;CLNVCSO=SO:0001483;GENEINFO=ALG2:85365;MC=SO:0001583|missense_variant,SO:0001619|non-coding_transcript_variant;ORIGIN=1;Pangolin=ENSG00000119523.10|-6:0.0|2:-0.0
chr9	99218121	1031029	T	C	.	.	ALLELEID=1017236;CLNDN=ALG2-CDG;CLNDISDB=MONDO:MONDO:0011933,MedGen:C1842836,OMIM:607906,Orphanet:ORPHA79326;CLNHGVS=NC_000009.12:g.99218121T>C;CLNREVSTAT=criteria_provided,_single_submitter;CLNSIG=Uncertain_significance;CLNVC=single_nucleotide_variant;CLNVCSO=SO:0001483;GENEINFO=ALG2:85365;MC=SO:0001583|missense_variant,SO:0001619|non-coding_transcript_variant;ORIGIN=0;Pangolin=ENSG00000119523.10|-20:0.0|18:-0.0
chr9	99218130	1021130	G	GTCA	.	.	ALLELEID=1008818;CLNDN=ALG2-CDG|Myasthenic_syndrome,_congenital,_14;CLNDISDB=MONDO:MONDO:0011933,MedGen:C1842836,OMIM:607906,Orphanet:ORPHA79326|MONDO:MONDO:0014543,MedGen:C4015597,OMIM:616228;CLNHGVS=NC_000009.12:g.99218130_99218131insTCA;CLNREVSTAT=criteria_provided,_single_submitter;CLNSIG=Uncertain_significance;CLNVC=Insertion;CLNVCSO=SO:0000667;GENEINFO=ALG2:85365;MC=SO:0001619|non-coding_transcript_variant,SO:0001820|inframe_indel;ORIGIN=1;Pangolin=ENSG00000119523.10|-13:0.0|12:-0.0
chr9	99218155	664201	C	G	.	.	ALLELEID=638641;CLNDN=ALG2-CDG|Myasthenic_syndrome,_congenital,_14;CLNDISDB=MONDO:MONDO:0011933,MedGen:C1842836,OMIM:607906,Orphanet:ORPHA79326|MONDO:MONDO:0014543,MedGen:C4015597,OMIM:616228;CLNHGVS=NC_000009.12:g.99218155C>G;CLNREVSTAT=criteria_provided,_single_submitter;CLNSIG=Uncertain_significance;CLNVC=single_nucleotide_variant;CLNVCSO=SO:0001483;GENEINFO=ALG2:85365;MC=SO:0001583|missense_variant,SO:0001619|non-coding_transcript_variant;ORIGIN=1;RS=1588618702;Pangolin=ENSG00000119523.10|26:0.0|-16:-0.0
chr9	99218217	851540	C	A	.	.	ALLELEID=836507;CLNDN=ALG2-CDG|Myasthenic_syndrome,_congenital,_14;CLNDISDB=MONDO:MONDO:0011933,MedGen:C1842836,OMIM:607906,Orphanet:ORPHA79326|MONDO:MONDO:0014543,MedGen:C4015597,OMIM:616228;CLNHGVS=NC_000009.12:g.99218217C>A;CLNREVSTAT=criteria_provided,_single_submitter;CLNSIG=Uncertain_significance;CLNVC=single_nucleotide_variant;CLNVCSO=SO:0001483;GENEINFO=ALG2:85365;MC=SO:0001583|missense_variant,SO:0001619|non-coding_transcript_variant;ORIGIN=1;Pangolin=ENSG00000119523.10|21:0.0|26:-0.0
chr9	99218240	1041171	G	A	.	.	ALLELEID=1029380;CLNDN=ALG2-CDG|Myasthenic_syndrome,_congenital,_14;CLNDISDB=MONDO:MONDO:0011933,MedGen:C1842836,OMIM:607906,Orphanet:ORPHA79326|MONDO:MONDO:0014543,MedGen:C4015597,OMIM:616228;CLNHGVS=NC_000009.12:g.99218240G>A;CLNREVSTAT=criteria_provided,_single_submitter;CLNSIG=Uncertain_significance;CLNVC=single_nucleotide_variant;CLNVCSO=SO:0001483;GENEINFO=ALG2:85365;MC=SO:0001619|non-coding_transcript_variant,SO:0001819|synonymous_variant;ORIGIN=1;Pangolin=ENSG00000119523.10|2:0.01|43:-0.0
chr9	99218251	364206	G	A	.	.	AF_ESP=8e-05;AF_EXAC=2e-05;ALLELEID=320305;CLNDN=ALG2-CDG|Myasthenic_syndrome,_congenital,_14;CLNDISDB=MONDO:MONDO:0011933,MedGen:C1842836,OMIM:607906,Orphanet:ORPHA79326|MONDO:MONDO:0014543,MedGen:C4015597,OMIM:616228;CLNHGVS=NC_000009.12:g.99218251G>A;CLNREVSTAT=criteria_provided,_single_submitter;CLNSIG=Uncertain_significance;CLNVC=single_nucleotide_variant;CLNVCSO=SO:0001483;GENEINFO=ALG2:85365;MC=SO:0001583|missense_variant,SO:0001619|non-coding_transcript_variant;ORIGIN=1;RS=147346291;Pangolin=ENSG00000119523.10|50:0.0|1:-0.0
chr9	99218401	660985	C	A	.	.	ALLELEID=638642;CLNDN=ALG2-CDG|Myasthenic_syndrome,_congenital,_14;CLNDISDB=MONDO:MONDO:0011933,MedGen:C1842836,OMIM:607906,Orphanet:ORPHA79326|MONDO:MONDO:0014543,MedGen:C4015597,OMIM:616228;CLNHGVS=NC_000009.12:g.99218401C>A;CLNREVSTAT=criteria_provided,_single_submitter;CLNSIG=Uncertain_significance;CLNVC=single_nucleotide_variant;CLNVCSO=SO:0001483;GENEINFO=ALG2:85365;MC=SO:0001583|missense_variant,SO:0001619|non-coding_transcript_variant;ORIGIN=1;RS=1229029511;Pangolin=ENSG00000119523.10|-18:0.0|43:-0.0
chr9	99218425	941824	A	C	.	.	ALLELEID=934903;CLNDN=ALG2-CDG|Myasthenic_syndrome,_congenital,_14;CLNDISDB=MONDO:MONDO:0011933,MedGen:C1842836,OMIM:607906,Orphanet:ORPHA79326|MONDO:MONDO:0014543,MedGen:C4015597,OMIM:616228;CLNHGVS=NC_000009.12:g.99218425A>C;CLNREVSTAT=criteria_provided,_single_submitter;CLNSIG=Uncertain_significance;CLNVC=single_nucleotide_variant;CLNVCSO=SO:0001483;GENEINFO=ALG2:85365;MC=SO:0001583|missense_variant,SO:0001619|non-coding_transcript_variant;ORIGIN=1;Pangolin=ENSG00000119523.10|-43:0.0|-42:-0.0
chr9	99218482	1004082	C	T	.	.	ALLELEID=993636;CLNDN=ALG2-CDG|Myasthenic_syndrome,_congenital,_14;CLNDISDB=MONDO:MONDO:0011933,MedGen:C1842836,OMIM:607906,Orphanet:ORPHA79326|MONDO:MONDO:0014543,MedGen:C4015597,OMIM:616228;CLNHGVS=NC_000009.12:g.99218482C>T;CLNREVSTAT=criteria_provided,_single_submitter;CLNSIG=Uncertain_significance;CLNVC=single_nucleotide_variant;CLNVCSO=SO:0001483;GENEINFO=ALG2:85365;MC=SO:0001583|missense_variant,SO:0001619|non-coding_transcript_variant;ORIGIN=1;Pangolin=ENSG00000119523.10|49:0.0|4:-0.0
chr9	99218486	1000470	T	C	.	.	ALLELEID=993637;CLNDN=ALG2-CDG|Myasthenic_syndrome,_congenital,_14;CLNDISDB=MONDO:MONDO:0011933,MedGen:C1842836,OMIM:607906,Orphanet:ORPHA79326|MONDO:MONDO:0014543,MedGen:C4015597,OMIM:616228;CLNHGVS=NC_000009.12:g.99218486T>C;CLNREVSTAT=criteria_provided,_single_submitter;CLNSIG=Uncertain_significance;CLNVC=single_nucleotide_variant;CLNVCSO=SO:0001483;GENEINFO=ALG2:85365;MC=SO:0001619|non-coding_transcript_variant,SO:0001819|synonymous_variant;ORIGIN=1;Pangolin=ENSG00000119523.10|1:0.07|45:-0.0
chr9	99218499	938218	A	T	.	.	ALLELEID=934904;CLNDN=ALG2-CDG|Myasthenic_syndrome,_congenital,_14;CLNDISDB=MONDO:MONDO:0011933,MedGen:C1842836,OMIM:607906,Orphanet:ORPHA79326|MONDO:MONDO:0014543,MedGen:C4015597,OMIM:616228;CLNHGVS=NC_000009.12:g.99218499A>T;CLNREVSTAT=criteria_provided,_single_submitter;CLNSIG=Uncertain_significance;CLNVC=single_nucleotide_variant;CLNVCSO=SO:0001483;GENEINFO=ALG2:85365;MC=SO:0001583|missense_variant,SO:0001619|non-coding_transcript_variant;ORIGIN=1;Pangolin=ENSG00000119523.10|32:0.0|-13:-0.01
chr9	99218507	579461	G	C	.	.	ALLELEID=564387;CLNDN=ALG2-CDG|Myasthenic_syndrome,_congenital,_14;CLNDISDB=MONDO:MONDO:0011933,MedGen:C1842836,OMIM:607906,Orphanet:ORPHA79326|MONDO:MONDO:0014543,MedGen:C4015597,OMIM:616228;CLNHGVS=NC_000009.12:g.99218507G>C;CLNREVSTAT=criteria_provided,_single_submitter;CLNSIG=Uncertain_significance;CLNVC=single_nucleotide_variant;CLNVCSO=SO:0001483;GENEINFO=ALG2:85365;MC=SO:0001583|missense_variant,SO:0001619|non-coding_transcript_variant;ORIGIN=1;RS=866855594;Pangolin=ENSG00000119523.10|-21:0.0|-21:-0.0
chr9	99218556	934052	G	C	.	.	ALLELEID=934905;CLNDN=ALG2-CDG|Myasthenic_syndrome,_congenital,_14;CLNDISDB=MONDO:MONDO:0011933,MedGen:C1842836,OMIM:607906,Orphanet:ORPHA79326|MONDO:MONDO:0014543,MedGen:C4015597,OMIM:616228;CLNHGVS=NC_000009.12:g.99218556G>C;CLNREVSTAT=criteria_provided,_single_submitter;CLNSIG=Uncertain_significance;CLNVC=single_nucleotide_variant;CLNVCSO=SO:0001483;GENEINFO=ALG2:85365;MC=SO:0001587|nonsense,SO:0001619|non-coding_transcript_variant;ORIGIN=1;Pangolin=ENSG00000119523.10|8:0.0|8:-0.0
chr9	99218666	941257	G	C	.	.	ALLELEID=934906;CLNDN=ALG2-CDG|Myasthenic_syndrome,_congenital,_14;CLNDISDB=MONDO:MONDO:0011933,MedGen:C1842836,OMIM:607906,Orphanet:ORPHA79326|MONDO:MONDO:0014543,MedGen:C4015597,OMIM:616228;CLNHGVS=NC_000009.12:g.99218666G>C;CLNREVSTAT=criteria_provided,_single_submitter;CLNSIG=Uncertain_significance;CLNVC=single_nucleotide_variant;CLNVCSO=SO:0001483;GENEINFO=ALG2:85365;MC=SO:0001583|missense_variant,SO:0001619|non-coding_transcript_variant;ORIGIN=1;Pangolin=ENSG00000119523.10|1:0.01|17:-0.0
chr9	99218669	936226	G	T	.	.	ALLELEID=934907;CLNDN=ALG2-CDG|Myasthenic_syndrome,_congenital,_14;CLNDISDB=MONDO:MONDO:0011933,MedGen:C1842836,OMIM:607906,Orphanet:ORPHA79326|MONDO:MONDO:0014543,MedGen:C4015597,OMIM:616228;CLNHGVS=NC_000009.12:g.99218669G>T;CLNREVSTAT=criteria_provided,_single_submitter;CLNSIG=Uncertain_significance;CLNVC=single_nucleotide_variant;CLNVCSO=SO:0001483;GENEINFO=ALG2:85365;MC=SO:0001587|nonsense,SO:0001619|non-coding_transcript_variant;ORIGIN=1;Pangolin=ENSG00000119523.10|48:0.0|48:-0.0
chr9	99218696	950024	C	A	.	.	ALLELEID=925716;CLNDN=ALG2-CDG|Myasthenic_syndrome,_congenital,_14;CLNDISDB=MONDO:MONDO:0011933,MedGen:C1842836,OMIM:607906,Orphanet:ORPHA79326|MONDO:MONDO:0014543,MedGen:C4015597,OMIM:616228;CLNHGVS=NC_000009.12:g.99218696C>A;CLNREVSTAT=criteria_provided,_single_submitter;CLNSIG=Uncertain_significance;CLNVC=single_nucleotide_variant;CLNVCSO=SO:0001483;GENEINFO=ALG2:85365;MC=SO:0001583|missense_variant,SO:0001619|non-coding_transcript_variant;ORIGIN=1;Pangolin=ENSG00000119523.10|1:0.0|21:-0.0
chr9	99218710	390397	T	C	.	.	AF_ESP=0.00054;AF_EXAC=0.0006;AF_TGP=0.0006;ALLELEID=371461;CLNDN=ALG2-CDG|Myasthenic_syndrome,_congenital,_14|not_specified;CLNDISDB=MONDO:MONDO:0011933,MedGen:C1842836,OMIM:607906,Orphanet:ORPHA79326|MONDO:MONDO:0014543,MedGen:C4015597,OMIM:616228|MedGen:CN169374;CLNHGVS=NC_000009.12:g.99218710T>C;CLNREVSTAT=criteria_provided,_conflicting_interpretations;CLNSIG=Conflicting_interpretations_of_pathogenicity;CLNSIGCONF=Likely_benign(1),Uncertain_significance(2);CLNVC=single_nucleotide_variant;CLNVCSO=SO:0001483;GENEINFO=ALG2:85365;MC=SO:0001583|missense_variant,SO:0001619|non-coding_transcript_variant;ORIGIN=1;RS=146770430;Pangolin=ENSG00000119523.10|7:0.0|7:-0.0
chr9	99218712	577856	G	A	.	.	AF_EXAC=1e-05;ALLELEID=569394;CLNDN=ALG2-CDG|Myasthenic_syndrome,_congenital,_14;CLNDISDB=MONDO:MONDO:0011933,MedGen:C1842836,OMIM:607906,Orphanet:ORPHA79326|MONDO:MONDO:0014543,MedGen:C4015597,OMIM:616228;CLNHGVS=NC_000009.12:g.99218712G>A;CLNREVSTAT=criteria_provided,_single_submitter;CLNSIG=Uncertain_significance;CLNVC=single_nucleotide_variant;CLNVCSO=SO:0001483;GENEINFO=ALG2:85365;MC=SO:0001583|missense_variant,SO:0001619|non-coding_transcript_variant;ORIGIN=1;RS=746092484;Pangolin=ENSG00000119523.10|2:0.0|5:-0.0
chr9	99218713	364209	G	T	.	.	AF_ESP=0.00015;ALLELEID=313896;CLNDN=ALG2-CDG|Myasthenic_syndrome,_congenital,_14;CLNDISDB=MONDO:MONDO:0011933,MedGen:C1842836,OMIM:607906,Orphanet:ORPHA79326|MONDO:MONDO:0014543,MedGen:C4015597,OMIM:616228;CLNHGVS=NC_000009.12:g.99218713G>T;CLNREVSTAT=criteria_provided,_single_submitter;CLNSIG=Uncertain_significance;CLNVC=single_nucleotide_variant;CLNVCSO=SO:0001483;GENEINFO=ALG2:85365;MC=SO:0001583|missense_variant,SO:0001619|non-coding_transcript_variant;ORIGIN=1;RS=140382423;Pangolin=ENSG00000119523.10|50:0.0|4:-0.0
chr9	99218736	575832	A	G	.	.	AF_ESP=8e-05;AF_EXAC=2e-05;ALLELEID=563486;CLNDN=ALG2-CDG|Myasthenic_syndrome,_congenital,_14;CLNDISDB=MONDO:MONDO:0011933,MedGen:C1842836,OMIM:607906,Orphanet:ORPHA79326|MONDO:MONDO:0014543,MedGen:C4015597,OMIM:616228;CLNHGVS=NC_000009.12:g.99218736A>G;CLNREVSTAT=criteria_provided,_multiple_submitters,_no_conflicts;CLNSIG=Uncertain_significance;CLNVC=single_nucleotide_variant;CLNVCSO=SO:0001483;GENEINFO=ALG2:85365;MC=SO:0001583|missense_variant,SO:0001619|non-coding_transcript_variant;ORIGIN=17;RS=377047079;Pangolin=ENSG00000119523.10|27:0.0|-19:-0.0
chr9	99218739	654848	G	T	.	.	ALLELEID=638643;CLNDN=ALG2-CDG|Myasthenic_syndrome,_congenital,_14;CLNDISDB=MONDO:MONDO:0011933,MedGen:C1842836,OMIM:607906,Orphanet:ORPHA79326|MONDO:MONDO:0014543,MedGen:C4015597,OMIM:616228;CLNHGVS=NC_000009.12:g.99218739G>T;CLNREVSTAT=criteria_provided,_single_submitter;CLNSIG=Uncertain_significance;CLNVC=single_nucleotide_variant;CLNVCSO=SO:0001483;GENEINFO=ALG2:85365;MC=SO:0001583|missense_variant,SO:0001619|non-coding_transcript_variant;ORIGIN=1;RS=1350412580;Pangolin=ENSG00000119523.10|-22:0.0|-22:-0.0
chr9	99218742	464896	T	C	.	.	AF_ESP=8e-05;AF_EXAC=6e-05;ALLELEID=459792;CLNDN=ALG2-CDG|Myasthenic_syndrome,_congenital,_14;CLNDISDB=MONDO:MONDO:0011933,MedGen:C1842836,OMIM:607906,Orphanet:ORPHA79326|MONDO:MONDO:0014543,MedGen:C4015597,OMIM:616228;CLNHGVS=NC_000009.12:g.99218742T>C;CLNREVSTAT=criteria_provided,_single_submitter;CLNSIG=Uncertain_significance;CLNVC=single_nucleotide_variant;CLNVCSO=SO:0001483;GENEINFO=ALG2:85365;MC=SO:0001583|missense_variant,SO:0001619|non-coding_transcript_variant;ORIGIN=1;RS=369670496;Pangolin=ENSG00000119523.10|1:0.02|-25:-0.0
chr9	99218751	1047589	G	A	.	.	ALLELEID=1029381;CLNDN=ALG2-CDG|Myasthenic_syndrome,_congenital,_14;CLNDISDB=MONDO:MONDO:0011933,MedGen:C1842836,OMIM:607906,Orphanet:ORPHA79326|MONDO:MONDO:0014543,MedGen:C4015597,OMIM:616228;CLNHGVS=NC_000009.12:g.99218751G>A;CLNREVSTAT=criteria_provided,_single_submitter;CLNSIG=Uncertain_significance;CLNVC=single_nucleotide_variant;CLNVCSO=SO:0001483;GENEINFO=ALG2:85365;MC=SO:0001583|missense_variant,SO:0001619|non-coding_transcript_variant;ORIGIN=1;Pangolin=ENSG00000119523.10|12:0.0|-34:-0.0
chr9	99218786	533478	G	C	.	.	AF_ESP=8e-05;AF_EXAC=5e-05;ALLELEID=525094;CLNDN=ALG2-CDG|Myasthenic_syndrome,_congenital,_14;CLNDISDB=MONDO:MONDO:0011933,MedGen:C1842836,OMIM:607906,Orphanet:ORPHA79326|MONDO:MONDO:0014543,MedGen:C4015597,OMIM:616228;CLNHGVS=NC_000009.12:g.99218786G>C;CLNREVSTAT=criteria_provided,_single_submitter;CLNSIG=Uncertain_significance;CLNVC=single_nucleotide_variant;CLNVCSO=SO:0001483;GENEINFO=ALG2:85365;MC=SO:0001583|missense_variant,SO:0001619|non-coding_transcript_variant;ORIGIN=1;RS=371772900;Pangolin=ENSG00000119523.10|-23:0.0|50:-0.01
chr9	99218796	1017971	C	T	.	.	ALLELEID=1008819;CLNDN=ALG2-CDG|Myasthenic_syndrome,_congenital,_14;CLNDISDB=MONDO:MONDO:0011933,MedGen:C1842836,OMIM:607906,Orphanet:ORPHA79326|MONDO:MONDO:0014543,MedGen:C4015597,OMIM:616228;CLNHGVS=NC_000009.12:g.99218796C>T;CLNREVSTAT=criteria_provided,_single_submitter;CLNSIG=Uncertain_significance;CLNVC=single_nucleotide_variant;CLNVCSO=SO:0001483;GENEINFO=ALG2:85365;MC=SO:0001583|missense_variant,SO:0001619|non-coding_transcript_variant;ORIGIN=1;Pangolin=ENSG00000119523.10|-33:0.0|40:-0.04
chr9	99218797	967908	G	A	.	.	ALLELEID=955953;CLNDN=ALG2-CDG|Myasthenic_syndrome,_congenital,_14;CLNDISDB=MONDO:MONDO:0011933,MedGen:C1842836,OMIM:607906,Orphanet:ORPHA79326|MONDO:MONDO:0014543,MedGen:C4015597,OMIM:616228;CLNHGVS=NC_000009.12:g.99218797G>A;CLNREVSTAT=criteria_provided,_single_submitter;CLNSIG=Uncertain_significance;CLNVC=single_nucleotide_variant;CLNVCSO=SO:0001483;GENEINFO=ALG2:85365;MC=SO:0001583|missense_variant,SO:0001619|non-coding_transcript_variant;ORIGIN=1;Pangolin=ENSG00000119523.10|-34:0.0|39:-0.06
chr9	99218799	662111	C	T	.	.	ALLELEID=638644;CLNDN=ALG2-CDG|Myasthenic_syndrome,_congenital,_14;CLNDISDB=MONDO:MONDO:0011933,MedGen:C1842836,OMIM:607906,Orphanet:ORPHA79326|MONDO:MONDO:0014543,MedGen:C4015597,OMIM:616228;CLNHGVS=NC_000009.12:g.99218799C>T;CLNREVSTAT=criteria_provided,_single_submitter;CLNSIG=Uncertain_significance;CLNVC=single_nucleotide_variant;CLNVCSO=SO:0001483;GENEINFO=ALG2:85365;MC=SO:0001583|missense_variant,SO:0001619|non-coding_transcript_variant;ORIGIN=1;RS=1025210566;Pangolin=ENSG00000119523.10|-36:0.0|37:-0.06
chr9	99218817	575672	A	G	.	.	AF_EXAC=3e-05;ALLELEID=564389;CLNDN=ALG2-CDG|Myasthenic_syndrome,_congenital,_14;CLNDISDB=MONDO:MONDO:0011933,MedGen:C1842836,OMIM:607906,Orphanet:ORPHA79326|MONDO:MONDO:0014543,MedGen:C4015597,OMIM:616228;CLNHGVS=NC_000009.12:g.99218817A>G;CLNREVSTAT=criteria_provided,_single_submitter;CLNSIG=Uncertain_significance;CLNVC=single_nucleotide_variant;CLNVCSO=SO:0001483;GENEINFO=ALG2:85365;MC=SO:0001583|missense_variant,SO:0001619|non-coding_transcript_variant;ORIGIN=1;RS=762560638;Pangolin=ENSG00000119523.10|19:0.02|0:-0.0
chr9	99218818	1041393	C	T	.	.	ALLELEID=1029382;CLNDN=ALG2-CDG|Myasthenic_syndrome,_congenital,_14;CLNDISDB=MONDO:MONDO:0011933,MedGen:C1842836,OMIM:607906,Orphanet:ORPHA79326|MONDO:MONDO:0014543,MedGen:C4015597,OMIM:616228;CLNHGVS=NC_000009.12:g.99218818C>T;CLNREVSTAT=criteria_provided,_single_submitter;CLNSIG=Uncertain_significance;CLNVC=single_nucleotide_variant;CLNVCSO=SO:0001483;GENEINFO=ALG2:85365;MC=SO:0001583|missense_variant,SO:0001619|non-coding_transcript_variant;ORIGIN=1;Pangolin=ENSG00000119523.10|-8:0.01|-1:-0.0
chr9	99218824	1063530	T	C	.	.	ALLELEID=1046358;CLNDN=ALG2-CDG|Myasthenic_syndrome,_congenital,_14;CLNDISDB=MONDO:MONDO:0011933,MedGen:C1842836,OMIM:607906,Orphanet:ORPHA79326|MONDO:MONDO:0014543,MedGen:C4015597,OMIM:616228;CLNHGVS=NC_000009.12:g.99218824T>C;CLNREVSTAT=criteria_provided,_single_submitter;CLNSIG=Uncertain_significance;CLNVC=single_nucleotide_variant;CLNVCSO=SO:0001483;GENEINFO=ALG2:85365;MC=SO:0001583|missense_variant,SO:0001619|non-coding_transcript_variant;ORIGIN=1;Pangolin=ENSG00000119523.10|-7:0.0|12:-0.01
chr9	99220979	218875	C	T	.	.	AF_EXAC=2e-05;ALLELEID=215408;CLNDN=not_specified;CLNDISDB=MedGen:CN169374;CLNHGVS=NC_000009.12:g.99220979C>T;CLNREVSTAT=criteria_provided,_single_submitter;CLNSIG=Uncertain_significance;CLNVC=single_nucleotide_variant;CLNVCSO=SO:0001483;GENEINFO=ALG2:85365;MC=SO:0001619|non-coding_transcript_variant,SO:0001627|intron_variant;ORIGIN=0;RS=766463570;Pangolin=ENSG00000119523.10|-28:0.0|0:-0.43
chr9	99221549	666047	G	C	.	.	AF_EXAC=0.0;ALLELEID=638645;CLNDN=ALG2-CDG|Myasthenic_syndrome,_congenital,_14;CLNDISDB=MONDO:MONDO:0011933,MedGen:C1842836,OMIM:607906,Orphanet:ORPHA79326|MONDO:MONDO:0014543,MedGen:C4015597,OMIM:616228;CLNHGVS=NC_000009.12:g.99221549G>C;CLNREVSTAT=criteria_provided,_single_submitter;CLNSIG=Uncertain_significance;CLNVC=single_nucleotide_variant;CLNVCSO=SO:0001483;GENEINFO=ALG2:85365;MC=SO:0001583|missense_variant,SO:0001619|non-coding_transcript_variant;ORIGIN=1;RS=754476664;Pangolin=ENSG00000119523.10|13:0.0|-2:-0.0
chr9	99221576	638332	C	T	.	.	ALLELEID=626192;CLNDN=ALG2-CDG|Myasthenic_syndrome,_congenital,_14;CLNDISDB=MONDO:MONDO:0011933,MedGen:C1842836,OMIM:607906,Orphanet:ORPHA79326|MONDO:MONDO:0014543,MedGen:C4015597,OMIM:616228;CLNHGVS=NC_000009.12:g.99221576C>T;CLNREVSTAT=criteria_provided,_single_submitter;CLNSIG=Uncertain_significance;CLNVC=single_nucleotide_variant;CLNVCSO=SO:0001483;GENEINFO=ALG2:85365;MC=SO:0001583|missense_variant,SO:0001619|non-coding_transcript_variant;ORIGIN=0;RS=1156439417;Pangolin=ENSG00000119523.10|-3:0.0|-29:-0.01
chr9	99221581	654404	G	C	.	.	ALLELEID=638646;CLNDN=ALG2-CDG|Myasthenic_syndrome,_congenital,_14;CLNDISDB=MONDO:MONDO:0011933,MedGen:C1842836,OMIM:607906,Orphanet:ORPHA79326|MONDO:MONDO:0014543,MedGen:C4015597,OMIM:616228;CLNHGVS=NC_000009.12:g.99221581G>C;CLNREVSTAT=criteria_provided,_single_submitter;CLNSIG=Uncertain_significance;CLNVC=single_nucleotide_variant;CLNVCSO=SO:0001483;GENEINFO=ALG2:85365;MC=SO:0001583|missense_variant,SO:0001619|non-coding_transcript_variant;ORIGIN=1;RS=747781559;Pangolin=ENSG00000119523.10|-19:0.0|-19:-0.0
chr9	99221596	946667	T	C	.	.	ALLELEID=925717;CLNDN=ALG2-CDG|Myasthenic_syndrome,_congenital,_14;CLNDISDB=MONDO:MONDO:0011933,MedGen:C1842836,OMIM:607906,Orphanet:ORPHA79326|MONDO:MONDO:0014543,MedGen:C4015597,OMIM:616228;CLNHGVS=NC_000009.12:g.99221596T>C;CLNREVSTAT=criteria_provided,_single_submitter;CLNSIG=Uncertain_significance;CLNVC=single_nucleotide_variant;CLNVCSO=SO:0001483;GENEINFO=ALG2:85365;MC=SO:0001583|missense_variant,SO:0001619|non-coding_transcript_variant;ORIGIN=1;Pangolin=ENSG00000119523.10|-50:0.0|-49:-0.01
chr9	99221599	954177	A	G	.	.	ALLELEID=946766;CLNDN=ALG2-CDG|Myasthenic_syndrome,_congenital,_14;CLNDISDB=MONDO:MONDO:0011933,MedGen:C1842836,OMIM:607906,Orphanet:ORPHA79326|MONDO:MONDO:0014543,MedGen:C4015597,OMIM:616228;CLNHGVS=NC_000009.12:g.99221599A>G;CLNREVSTAT=criteria_provided,_single_submitter;CLNSIG=Uncertain_significance;CLNVC=single_nucleotide_variant;CLNVCSO=SO:0001483;GENEINFO=ALG2:85365;MC=SO:0001583|missense_variant,SO:0001619|non-coding_transcript_variant;ORIGIN=1;Pangolin=ENSG00000119523.10|-5:0.0|-37:-0.0
chr9	99221623	648575	T	G	.	.	ALLELEID=638647;CLNDN=ALG2-CDG|Myasthenic_syndrome,_congenital,_14;CLNDISDB=MONDO:MONDO:0011933,MedGen:C1842836,OMIM:607906,Orphanet:ORPHA79326|MONDO:MONDO:0014543,MedGen:C4015597,OMIM:616228;CLNHGVS=NC_000009.12:g.99221623T>G;CLNREVSTAT=criteria_provided,_single_submitter;CLNSIG=Uncertain_significance;CLNVC=single_nucleotide_variant;CLNVCSO=SO:0001483;GENEINFO=ALG2:85365;MC=SO:0001583|missense_variant,SO:0001619|non-coding_transcript_variant;ORIGIN=1;RS=910168958;Pangolin=ENSG00000119523.10|2:0.0|-50:-0.0
chr9	99221627	567442	C	A	.	.	ALLELEID=563489;CLNDN=ALG2-CDG|Myasthenic_syndrome,_congenital,_14;CLNDISDB=MONDO:MONDO:0011933,MedGen:C1842836,OMIM:607906,Orphanet:ORPHA79326|MONDO:MONDO:0014543,MedGen:C4015597,OMIM:616228;CLNHGVS=NC_000009.12:g.99221627C>A;CLNREVSTAT=criteria_provided,_single_submitter;CLNSIG=Uncertain_significance;CLNVC=single_nucleotide_variant;CLNVCSO=SO:0001483;GENEINFO=ALG2:85365;MC=SO:0001583|missense_variant,SO:0001619|non-coding_transcript_variant;ORIGIN=1;RS=941593352;Pangolin=ENSG00000119523.10|-5:0.0|-1:-0.0
chr9	99221632	647919	A	ACGG	.	.	ALLELEID=638648;CLNDN=ALG2-CDG|Myasthenic_syndrome,_congenital,_14;CLNDISDB=MONDO:MONDO:0011933,MedGen:C1842836,OMIM:607906,Orphanet:ORPHA79326|MONDO:MONDO:0014543,MedGen:C4015597,OMIM:616228;CLNHGVS=NC_000009.12:g.99221635_99221637GCG[3];CLNREVSTAT=criteria_provided,_single_submitter;CLNSIG=Uncertain_significance;CLNVC=Microsatellite;CLNVCSO=SO:0000289;CLNVI=Invitae:1484774;GENEINFO=ALG2:85365;MC=SO:0001619|non-coding_transcript_variant,SO:0001821|inframe_insertion;ORIGIN=1;RS=759891618;Pangolin=ENSG00000119523.10|-38:0.0|33:-0.0
chr9	99221638	647575	G	GCGC	.	.	ALLELEID=638649;CLNDN=ALG2-CDG|Myasthenic_syndrome,_congenital,_14;CLNDISDB=MONDO:MONDO:0011933,MedGen:C1842836,OMIM:607906,Orphanet:ORPHA79326|MONDO:MONDO:0014543,MedGen:C4015597,OMIM:616228;CLNHGVS=NC_000009.12:g.99221639_99221641CGC[3];CLNREVSTAT=criteria_provided,_single_submitter;CLNSIG=Uncertain_significance;CLNVC=Microsatellite;CLNVCSO=SO:0000289;GENEINFO=ALG2:85365;MC=SO:0001619|non-coding_transcript_variant,SO:0001821|inframe_insertion;ORIGIN=1;RS=1050763044;Pangolin=ENSG00000119523.10|-44:0.0|27:-0.0
chr9	99221656	862483	C	T	.	.	ALLELEID=836508;CLNDN=ALG2-CDG|Myasthenic_syndrome,_congenital,_14;CLNDISDB=MONDO:MONDO:0011933,MedGen:C1842836,OMIM:607906,Orphanet:ORPHA79326|MONDO:MONDO:0014543,MedGen:C4015597,OMIM:616228;CLNHGVS=NC_000009.12:g.99221656C>T;CLNREVSTAT=criteria_provided,_single_submitter;CLNSIG=Uncertain_significance;CLNVC=single_nucleotide_variant;CLNVCSO=SO:0001483;GENEINFO=ALG2:85365;MC=SO:0001583|missense_variant,SO:0001619|non-coding_transcript_variant;ORIGIN=1;Pangolin=ENSG00000119523.10|50:0.0|38:-0.0
chr9	99221659	568332	A	G	.	.	ALLELEID=563490;CLNDN=ALG2-CDG|Myasthenic_syndrome,_congenital,_14;CLNDISDB=MONDO:MONDO:0011933,MedGen:C1842836,OMIM:607906,Orphanet:ORPHA79326|MONDO:MONDO:0014543,MedGen:C4015597,OMIM:616228;CLNHGVS=NC_000009.12:g.99221659A>G;CLNREVSTAT=criteria_provided,_single_submitter;CLNSIG=Uncertain_significance;CLNVC=single_nucleotide_variant;CLNVCSO=SO:0001483;GENEINFO=ALG2:85365;MC=SO:0001583|missense_variant,SO:0001619|non-coding_transcript_variant;ORIGIN=1;RS=1564222174;Pangolin=ENSG00000119523.10|-8:0.0|35:-0.0
chr9	99221662	951921	C	T	.	.	ALLELEID=925718;CLNDN=ALG2-CDG|Myasthenic_syndrome,_congenital,_14;CLNDISDB=MONDO:MONDO:0011933,MedGen:C1842836,OMIM:607906,Orphanet:ORPHA79326|MONDO:MONDO:0014543,MedGen:C4015597,OMIM:616228;CLNHGVS=NC_000009.12:g.99221662C>T;CLNREVSTAT=criteria_provided,_single_submitter;CLNSIG=Uncertain_significance;CLNVC=single_nucleotide_variant;CLNVCSO=SO:0001483;GENEINFO=ALG2:85365;MC=SO:0001583|missense_variant,SO:0001619|non-coding_transcript_variant;ORIGIN=1;Pangolin=ENSG00000119523.10|-1:0.0|32:-0.0
chr9	99221663	657644	C	G	.	.	ALLELEID=638650;CLNDN=ALG2-CDG|Myasthenic_syndrome,_congenital,_14;CLNDISDB=MONDO:MONDO:0011933,MedGen:C1842836,OMIM:607906,Orphanet:ORPHA79326|MONDO:MONDO:0014543,MedGen:C4015597,OMIM:616228;CLNHGVS=NC_000009.12:g.99221663C>G;CLNREVSTAT=criteria_provided,_single_submitter;CLNSIG=Uncertain_significance;CLNVC=single_nucleotide_variant;CLNVCSO=SO:0001483;GENEINFO=ALG2:85365;MC=SO:0001583|missense_variant,SO:0001619|non-coding_transcript_variant;ORIGIN=1;RS=1054683823;Pangolin=ENSG00000119523.10|43:0.0|31:-0.0
chr9	99221676	464894	G	C	.	.	AF_EXAC=6e-05;ALLELEID=460436;CLNDN=ALG2-CDG|Myasthenic_syndrome,_congenital,_14;CLNDISDB=MONDO:MONDO:0011933,MedGen:C1842836,OMIM:607906,Orphanet:ORPHA79326|MONDO:MONDO:0014543,MedGen:C4015597,OMIM:616228;CLNHGVS=NC_000009.12:g.99221676G>C;CLNREVSTAT=criteria_provided,_single_submitter;CLNSIG=Uncertain_significance;CLNVC=single_nucleotide_variant;CLNVCSO=SO:0001483;GENEINFO=ALG2:85365;MC=SO:0001583|missense_variant,SO:0001619|non-coding_transcript_variant;ORIGIN=1;RS=755705607;Pangolin=ENSG00000119523.10|18:0.0|-14:-0.0
chr9	99221680	941497	C	A	.	.	ALLELEID=934908;CLNDN=ALG2-CDG|Myasthenic_syndrome,_congenital,_14;CLNDISDB=MONDO:MONDO:0011933,MedGen:C1842836,OMIM:607906,Orphanet:ORPHA79326|MONDO:MONDO:0014543,MedGen:C4015597,OMIM:616228;CLNHGVS=NC_000009.12:g.99221680C>A;CLNREVSTAT=criteria_provided,_single_submitter;CLNSIG=Uncertain_significance;CLNVC=single_nucleotide_variant;CLNVCSO=SO:0001483;GENEINFO=ALG2:85365;MC=SO:0001583|missense_variant,SO:0001619|non-coding_transcript_variant;ORIGIN=1;Pangolin=ENSG00000119523.10|26:0.0|14:-0.0
chr9	99221681	1062878	C	T	.	.	ALLELEID=1046359;CLNDN=ALG2-CDG|Myasthenic_syndrome,_congenital,_14;CLNDISDB=MONDO:MONDO:0011933,MedGen:C1842836,OMIM:607906,Orphanet:ORPHA79326|MONDO:MONDO:0014543,MedGen:C4015597,OMIM:616228;CLNHGVS=NC_000009.12:g.99221681C>T;CLNREVSTAT=criteria_provided,_single_submitter;CLNSIG=Uncertain_significance;CLNVC=single_nucleotide_variant;CLNVCSO=SO:0001483;GENEINFO=ALG2:85365;MC=SO:0001583|missense_variant,SO:0001619|non-coding_transcript_variant;ORIGIN=1;Pangolin=ENSG00000119523.10|-2:0.0|13:-0.0
chr9	99221683	578103	G	A	.	.	AF_TGP=0.0002;ALLELEID=564399;CLNDN=ALG2-CDG|Myasthenic_syndrome,_congenital,_14;CLNDISDB=MONDO:MONDO:0011933,MedGen:C1842836,OMIM:607906,Orphanet:ORPHA79326|MONDO:MONDO:0014543,MedGen:C4015597,OMIM:616228;CLNHGVS=NC_000009.12:g.99221683G>A;CLNREVSTAT=criteria_provided,_single_submitter;CLNSIG=Uncertain_significance;CLNVC=single_nucleotide_variant;CLNVCSO=SO:0001483;GENEINFO=ALG2:85365;MC=SO:0001583|missense_variant,SO:0001619|non-coding_transcript_variant;ORIGIN=1;RS=551744220;Pangolin=ENSG00000119523.10|11:0.0|0:-0.0
chr9	99221683	917751	G	C	.	.	ALLELEID=906083;CLNDN=ALG2-CDG|Myasthenic_syndrome,_congenital,_14|not_specified;CLNDISDB=MONDO:MONDO:0011933,MedGen:C1842836,OMIM:607906,Orphanet:ORPHA79326|MONDO:MONDO:0014543,MedGen:C4015597,OMIM:616228|MedGen:CN169374;CLNHGVS=NC_000009.12:g.99221683G>C;CLNREVSTAT=criteria_provided,_multiple_submitters,_no_conflicts;CLNSIG=Uncertain_significance;CLNVC=single_nucleotide_variant;CLNVCSO=SO:0001483;GENEINFO=ALG2:85365;MC=SO:0001583|missense_variant,SO:0001619|non-coding_transcript_variant;ORIGIN=1;Pangolin=ENSG00000119523.10|11:0.0|25:-0.0
chr9	99221693	1000582	C	T	.	.	ALLELEID=993638;CLNDN=ALG2-CDG|Myasthenic_syndrome,_congenital,_14;CLNDISDB=MONDO:MONDO:0011933,MedGen:C1842836,OMIM:607906,Orphanet:ORPHA79326|MONDO:MONDO:0014543,MedGen:C4015597,OMIM:616228;CLNHGVS=NC_000009.12:g.99221693C>T;CLNREVSTAT=criteria_provided,_single_submitter;CLNSIG=Uncertain_significance;CLNVC=single_nucleotide_variant;CLNVCSO=SO:0001483;GENEINFO=ALG2:85365;MC=SO:0001583|missense_variant,SO:0001619|non-coding_transcript_variant;ORIGIN=1;Pangolin=ENSG00000119523.10|13:0.0|1:-0.0
chr9	99221703	1009380	G	A	.	.	ALLELEID=993639;CLNDN=ALG2-CDG|Myasthenic_syndrome,_congenital,_14;CLNDISDB=MONDO:MONDO:0011933,MedGen:C1842836,OMIM:607906,Orphanet:ORPHA79326|MONDO:MONDO:0014543,MedGen:C4015597,OMIM:616228;CLNHGVS=NC_000009.12:g.99221703G>A;CLNREVSTAT=criteria_provided,_single_submitter;CLNSIG=Uncertain_significance;CLNVC=single_nucleotide_variant;CLNVCSO=SO:0001483;GENEINFO=ALG2:85365;MC=SO:0001619|non-coding_transcript_variant,SO:0001819|synonymous_variant;ORIGIN=1;Pangolin=ENSG00000119523.10|2:0.0|-9:-0.0
chr9	99221713	647355	G	A	.	.	ALLELEID=638651;CLNDN=ALG2-CDG|Myasthenic_syndrome,_congenital,_14;CLNDISDB=MONDO:MONDO:0011933,MedGen:C1842836,OMIM:607906,Orphanet:ORPHA79326|MONDO:MONDO:0014543,MedGen:C4015597,OMIM:616228;CLNHGVS=NC_000009.12:g.99221713G>A;CLNREVSTAT=criteria_provided,_single_submitter;CLNSIG=Uncertain_significance;CLNVC=single_nucleotide_variant;CLNVCSO=SO:0001483;GENEINFO=ALG2:85365;MC=SO:0001583|missense_variant,SO:0001619|non-coding_transcript_variant;ORIGIN=1;RS=1588620643;Pangolin=ENSG00000119523.10|-19:0.0|-1:-0.0
chr9	99221780	1035954	CCAGCGCCGCGTCCAACACCAGCCGCT	C	.	.	ALLELEID=1029383;CLNDN=ALG2-CDG|Myasthenic_syndrome,_congenital,_14;CLNDISDB=MONDO:MONDO:0011933,MedGen:C1842836,OMIM:607906,Orphanet:ORPHA79326|MONDO:MONDO:0014543,MedGen:C4015597,OMIM:616228;CLNHGVS=NC_000009.12:g.99221790_99221815del;CLNREVSTAT=criteria_provided,_single_submitter;CLNSIG=Uncertain_significance;CLNVC=Deletion;CLNVCSO=SO:0000159;CLNVI=Invitae:6576204;GENEINFO=ALG2:85365;MC=SO:0001589|frameshift_variant,SO:0001619|non-coding_transcript_variant;ORIGIN=1;Pangolin=ENSG00000119523.10|45:0.0|47:-0.01
chr9	99221788	966199	G	A	.	.	ALLELEID=955954;CLNDN=ALG2-CDG|Myasthenic_syndrome,_congenital,_14;CLNDISDB=MONDO:MONDO:0011933,MedGen:C1842836,OMIM:607906,Orphanet:ORPHA79326|MONDO:MONDO:0014543,MedGen:C4015597,OMIM:616228;CLNHGVS=NC_000009.12:g.99221788G>A;CLNREVSTAT=criteria_provided,_single_submitter;CLNSIG=Uncertain_significance;CLNVC=single_nucleotide_variant;CLNVCSO=SO:0001483;GENEINFO=ALG2:85365;MC=SO:0001583|missense_variant,SO:0001619|non-coding_transcript_variant;ORIGIN=1;Pangolin=ENSG00000119523.10|39:0.0|10:-0.0
chr9	99221798	598441	C	G	.	.	ALLELEID=589502;CLNDN=not_provided;CLNDISDB=MedGen:CN517202;CLNHGVS=NC_000009.12:g.99221798C>G;CLNREVSTAT=criteria_provided,_single_submitter;CLNSIG=Uncertain_significance;CLNVC=single_nucleotide_variant;CLNVCSO=SO:0001483;GENEINFO=ALG2:85365;MC=SO:0001583|missense_variant,SO:0001619|non-coding_transcript_variant;ORIGIN=1;RS=774607653;Pangolin=ENSG00000119523.10|29:0.0|29:-0.0
chr9	99221798	663688	C	T	.	.	ALLELEID=638652;CLNDN=ALG2-CDG|Myasthenic_syndrome,_congenital,_14;CLNDISDB=MONDO:MONDO:0011933,MedGen:C1842836,OMIM:607906,Orphanet:ORPHA79326|MONDO:MONDO:0014543,MedGen:C4015597,OMIM:616228;CLNHGVS=NC_000009.12:g.99221798C>T;CLNREVSTAT=criteria_provided,_single_submitter;CLNSIG=Uncertain_significance;CLNVC=single_nucleotide_variant;CLNVCSO=SO:0001483;GENEINFO=ALG2:85365;MC=SO:0001583|missense_variant,SO:0001619|non-coding_transcript_variant;ORIGIN=1;RS=774607653;Pangolin=ENSG00000119523.10|29:0.01|1:-0.0
chr9	99221803	533479	C	G	.	.	ALLELEID=525405;CLNDN=ALG2-CDG|Myasthenic_syndrome,_congenital,_14;CLNDISDB=MONDO:MONDO:0011933,MedGen:C1842836,OMIM:607906,Orphanet:ORPHA79326|MONDO:MONDO:0014543,MedGen:C4015597,OMIM:616228;CLNHGVS=NC_000009.12:g.99221803C>G;CLNREVSTAT=criteria_provided,_single_submitter;CLNSIG=Uncertain_significance;CLNVC=single_nucleotide_variant;CLNVCSO=SO:0001483;GENEINFO=ALG2:85365;MC=SO:0001583|missense_variant,SO:0001619|non-coding_transcript_variant;ORIGIN=1;RS=1279623882;Pangolin=ENSG00000119523.10|24:0.0|-32:-0.0
chr9	99221810	917752	C	G	.	.	ALLELEID=906084;CLNDN=not_specified;CLNDISDB=MedGen:CN169374;CLNHGVS=NC_000009.12:g.99221810C>G;CLNREVSTAT=criteria_provided,_single_submitter;CLNSIG=Uncertain_significance;CLNVC=single_nucleotide_variant;CLNVCSO=SO:0001483;GENEINFO=ALG2:85365;MC=SO:0001583|missense_variant,SO:0001619|non-coding_transcript_variant;ORIGIN=1;Pangolin=ENSG00000119523.10|-39:0.0|17:-0.01
chr9	99221851	464897	G	T	.	.	ALLELEID=460012;CLNDN=ALG2-CDG|Myasthenic_syndrome,_congenital,_14;CLNDISDB=MONDO:MONDO:0011933,MedGen:C1842836,OMIM:607906,Orphanet:ORPHA79326|MONDO:MONDO:0014543,MedGen:C4015597,OMIM:616228;CLNHGVS=NC_000009.12:g.99221851G>T;CLNREVSTAT=criteria_provided,_single_submitter;CLNSIG=Uncertain_significance;CLNVC=single_nucleotide_variant;CLNVCSO=SO:0001483;GENEINFO=ALG2:85365;MC=SO:0001583|missense_variant,SO:0001619|non-coding_transcript_variant;ORIGIN=1;RS=757920586;Pangolin=ENSG00000119523.10|-24:0.01|1:-0.0
chr9	99221863	1063273	G	A	.	.	ALLELEID=1046360;CLNDN=ALG2-CDG|Myasthenic_syndrome,_congenital,_14;CLNDISDB=MONDO:MONDO:0011933,MedGen:C1842836,OMIM:607906,Orphanet:ORPHA79326|MONDO:MONDO:0014543,MedGen:C4015597,OMIM:616228;CLNHGVS=NC_000009.12:g.99221863G>A;CLNREVSTAT=criteria_provided,_single_submitter;CLNSIG=Uncertain_significance;CLNVC=single_nucleotide_variant;CLNVCSO=SO:0001483;GENEINFO=ALG2:85365;MC=SO:0001583|missense_variant,SO:0001619|non-coding_transcript_variant;ORIGIN=1;Pangolin=ENSG00000119523.10|-36:0.0|-36:-0.0
chr9	99221864	1016801	AG	A	.	.	ALLELEID=1008820;CLNDN=ALG2-CDG|Myasthenic_syndrome,_congenital,_14;CLNDISDB=MONDO:MONDO:0011933,MedGen:C1842836,OMIM:607906,Orphanet:ORPHA79326|MONDO:MONDO:0014543,MedGen:C4015597,OMIM:616228;CLNHGVS=NC_000009.12:g.99221865del;CLNREVSTAT=criteria_provided,_single_submitter;CLNSIG=Uncertain_significance;CLNVC=Deletion;CLNVCSO=SO:0000159;GENEINFO=ALG2:85365;MC=SO:0001589|frameshift_variant,SO:0001619|non-coding_transcript_variant;ORIGIN=1;Pangolin=ENSG00000119523.10|-37:0.02|-38:-0.0
chr9	99221875	856875	C	T	.	.	ALLELEID=836509;CLNDN=ALG2-CDG|Myasthenic_syndrome,_congenital,_14;CLNDISDB=MONDO:MONDO:0011933,MedGen:C1842836,OMIM:607906,Orphanet:ORPHA79326|MONDO:MONDO:0014543,MedGen:C4015597,OMIM:616228;CLNHGVS=NC_000009.12:g.99221875C>T;CLNREVSTAT=criteria_provided,_single_submitter;CLNSIG=Uncertain_significance;CLNVC=single_nucleotide_variant;CLNVCSO=SO:0001483;GENEINFO=ALG2:85365;MC=SO:0001583|missense_variant,SO:0001619|non-coding_transcript_variant;ORIGIN=1;Pangolin=ENSG00000119523.10|35:0.0|-48:-0.01
chr9	99221885	533477	C	T	.	.	ALLELEID=524859;CLNDN=ALG2-CDG|Myasthenic_syndrome,_congenital,_14;CLNDISDB=MONDO:MONDO:0011933,MedGen:C1842836,OMIM:607906,Orphanet:ORPHA79326|MONDO:MONDO:0014543,MedGen:C4015597,OMIM:616228;CLNHGVS=NC_000009.12:g.99221885C>T;CLNREVSTAT=criteria_provided,_single_submitter;CLNSIG=Uncertain_significance;CLNVC=single_nucleotide_variant;CLNVCSO=SO:0001483;GENEINFO=ALG2:85365;MC=SO:0001583|missense_variant,SO:0001619|non-coding_transcript_variant;ORIGIN=1;RS=1329170357;Pangolin=ENSG00000119523.10|25:0.0|39:-0.0
chr9	99221894	364214	T	C	.	.	AF_EXAC=7e-05;ALLELEID=319780;CLNDN=ALG2-CDG|Myasthenic_syndrome,_congenital,_14;CLNDISDB=MONDO:MONDO:0011933,MedGen:C1842836,OMIM:607906,Orphanet:ORPHA79326|MONDO:MONDO:0014543,MedGen:C4015597,OMIM:616228;CLNHGVS=NC_000009.12:g.99221894T>C;CLNREVSTAT=criteria_provided,_single_submitter;CLNSIG=Uncertain_significance;CLNVC=single_nucleotide_variant;CLNVCSO=SO:0001483;GENEINFO=ALG2:85365;MC=SO:0001582|initiatior_codon_variant,SO:0001583|missense_variant,SO:0001619|non-coding_transcript_variant;ORIGIN=1;RS=750172644;Pangolin=ENSG00000119523.10|30:0.0|30:-0.0
chr9	99222364	492979	A	G	.	.	ALLELEID=485929;CLNDN=not_provided;CLNDISDB=MedGen:CN517202;CLNHGVS=NC_000009.12:g.99222364A>G;CLNREVSTAT=no_assertion_criteria_provided;CLNSIG=Uncertain_significance;CLNVC=single_nucleotide_variant;CLNVCSO=SO:0001483;CLNVI=OMIM_Allelic_Variant:609214.0002;GENEINFO=SEC61B:10952;MC=SO:0001582|initiatior_codon_variant,SO:0001583|missense_variant;ORIGIN=1;RS=752939739;Pangolin=ENSG00000106803.10|-1:0.0|2:-0.09
chr9	99227899	492978	G	GAA	.	.	ALLELEID=485928;CLNDN=not_provided;CLNDISDB=MedGen:CN517202;CLNHGVS=NC_000009.12:g.99227903_99227904dup;CLNREVSTAT=no_assertion_criteria_provided;CLNSIG=Uncertain_significance;CLNVC=Duplication;CLNVCSO=SO:1000035;CLNVI=OMIM_Allelic_Variant:609214.0001;GENEINFO=SEC61B:10952;MC=SO:0001589|frameshift_variant;ORIGIN=1;RS=1554708715;Pangolin=ENSG00000106803.10|4:0.0|0:-0.03
chr9	100099263	364217	G	A	.	.	ALLELEID=315755;CLNDN=Infantile_nephronophthisis;CLNDISDB=MONDO:MONDO:0011190,MedGen:C1865872,OMIM:602088,Orphanet:ORPHA93591,SNOMED_CT:444558002;CLNHGVS=NC_000009.12:g.100099263G>A;CLNREVSTAT=criteria_provided,_single_submitter;CLNSIG=Uncertain_significance;CLNVC=single_nucleotide_variant;CLNVCSO=SO:0001483;CLNVI=Illumina_Clinical_Services_Laboratory,Illumina:223842;GENEINFO=INVS:27130;MC=SO:0001619|non-coding_transcript_variant,SO:0001623|5_prime_UTR_variant;ORIGIN=1;RS=886063263;Pangolin=ENSG00000119509.13|-18:0.0|32:-0.0
chr9	100099265	914933	C	T	.	.	ALLELEID=900614;CLNDN=Infantile_nephronophthisis;CLNDISDB=MONDO:MONDO:0011190,MedGen:C1865872,OMIM:602088,Orphanet:ORPHA93591,SNOMED_CT:444558002;CLNHGVS=NC_000009.12:g.100099265C>T;CLNREVSTAT=criteria_provided,_single_submitter;CLNSIG=Uncertain_significance;CLNVC=single_nucleotide_variant;CLNVCSO=SO:0001483;CLNVI=Illumina_Clinical_Services_Laboratory,Illumina:1666570;GENEINFO=INVS:27130;MC=SO:0001619|non-coding_transcript_variant,SO:0001623|5_prime_UTR_variant;ORIGIN=1;Pangolin=ENSG00000119509.13|-17:0.0|-20:-0.0
chr9	100099312	364219	C	A	.	.	AF_TGP=0.0002;ALLELEID=315757;CLNDN=Infantile_nephronophthisis;CLNDISDB=MONDO:MONDO:0011190,MedGen:C1865872,OMIM:602088,Orphanet:ORPHA93591,SNOMED_CT:444558002;CLNHGVS=NC_000009.12:g.100099312C>A;CLNREVSTAT=criteria_provided,_single_submitter;CLNSIG=Uncertain_significance;CLNVC=single_nucleotide_variant;CLNVCSO=SO:0001483;CLNVI=Illumina_Clinical_Services_Laboratory,Illumina:753333;GENEINFO=INVS:27130;MC=SO:0001619|non-coding_transcript_variant,SO:0001623|5_prime_UTR_variant;ORIGIN=1;RS=533889420;Pangolin=ENSG00000119509.13|-3:0.01|19:-0.0
chr9	100104505	95593	C	T	.	.	AF_ESP=0.00169;AF_EXAC=0.00068;AF_TGP=0.002;ALLELEID=101491;CLNDN=Infantile_nephronophthisis|not_provided;CLNDISDB=MONDO:MONDO:0011190,MedGen:C1865872,OMIM:602088,Orphanet:ORPHA93591,SNOMED_CT:444558002|MedGen:CN517202;CLNHGVS=NC_000009.12:g.100104505C>T;CLNREVSTAT=criteria_provided,_conflicting_interpretations;CLNSIG=Conflicting_interpretations_of_pathogenicity;CLNSIGCONF=Likely_benign(1),Uncertain_significance(1);CLNVC=single_nucleotide_variant;CLNVCSO=SO:0001483;CLNVI=Illumina_Clinical_Services_Laboratory,Illumina:753335;GENEINFO=INVS:27130;MC=SO:0001619|non-coding_transcript_variant,SO:0001623|5_prime_UTR_variant;ORIGIN=1;RS=181463817;Pangolin=ENSG00000119509.13|14:0.0|-7:-0.01
chr9	100104554	497875	T	C	.	.	ALLELEID=489299;CLNDN=not_provided;CLNDISDB=MedGen:CN517202;CLNHGVS=NC_000009.12:g.100104554T>C;CLNREVSTAT=criteria_provided,_single_submitter;CLNSIG=Uncertain_significance;CLNVC=single_nucleotide_variant;CLNVCSO=SO:0001483;GENEINFO=INVS:27130;MC=SO:0001619|non-coding_transcript_variant,SO:0001819|synonymous_variant,SO:0001623|5_prime_UTR_variant;ORIGIN=1;RS=1554713054;Pangolin=ENSG00000119509.13|-14:0.0|11:-0.0
chr9	100104588	596755	G	A	.	.	AF_ESP=0.00046;AF_EXAC=0.00031;AF_TGP=0.0002;ALLELEID=587816;CLNDN=Nephronophthisis|Infantile_nephronophthisis|not_provided;CLNDISDB=Human_Phenotype_Ontology:HP:0000090,Human_Phenotype_Ontology:HP:0004748,MONDO:MONDO:0019005,MedGen:C0687120,OMIM:PS256100,Orphanet:ORPHA655,SNOMED_CT:204958008|MONDO:MONDO:0011190,MedGen:C1865872,OMIM:602088,Orphanet:ORPHA93591,SNOMED_CT:444558002|MedGen:CN517202;CLNHGVS=NC_000009.12:g.100104588G>A;CLNREVSTAT=criteria_provided,_multiple_submitters,_no_conflicts;CLNSIG=Uncertain_significance;CLNVC=single_nucleotide_variant;CLNVCSO=SO:0001483;CLNVI=Illumina_Clinical_Services_Laboratory,Illumina:922332;GENEINFO=INVS:27130;MC=SO:0001583|missense_variant,SO:0001619|non-coding_transcript_variant,SO:0001623|5_prime_UTR_variant;ORIGIN=1;RS=145303373;Pangolin=ENSG00000119509.13|39:0.0|39:-0.0
chr9	100104588	842184	G	C	.	.	ALLELEID=835282;CLNDN=Nephronophthisis;CLNDISDB=Human_Phenotype_Ontology:HP:0000090,Human_Phenotype_Ontology:HP:0004748,MONDO:MONDO:0019005,MedGen:C0687120,OMIM:PS256100,Orphanet:ORPHA655,SNOMED_CT:204958008;CLNHGVS=NC_000009.12:g.100104588G>C;CLNREVSTAT=criteria_provided,_single_submitter;CLNSIG=Uncertain_significance;CLNVC=single_nucleotide_variant;CLNVCSO=SO:0001483;GENEINFO=INVS:27130;MC=SO:0001583|missense_variant,SO:0001619|non-coding_transcript_variant,SO:0001623|5_prime_UTR_variant;ORIGIN=1;Pangolin=ENSG00000119509.13|39:0.0|39:-0.0
chr9	100104624	1010223	G	A	.	.	ALLELEID=993022;CLNDN=Nephronophthisis;CLNDISDB=Human_Phenotype_Ontology:HP:0000090,Human_Phenotype_Ontology:HP:0004748,MONDO:MONDO:0019005,MedGen:C0687120,OMIM:PS256100,Orphanet:ORPHA655,SNOMED_CT:204958008;CLNHGVS=NC_000009.12:g.100104624G>A;CLNREVSTAT=criteria_provided,_single_submitter;CLNSIG=Uncertain_significance;CLNVC=single_nucleotide_variant;CLNVCSO=SO:0001483;GENEINFO=INVS:27130;MC=SO:0001583|missense_variant,SO:0001619|non-coding_transcript_variant,SO:0001623|5_prime_UTR_variant;ORIGIN=1;Pangolin=ENSG00000119509.13|3:0.0|-1:-0.01
chr9	100104630	1025089	A	C	.	.	ALLELEID=1008244;CLNDN=Nephronophthisis;CLNDISDB=Human_Phenotype_Ontology:HP:0000090,Human_Phenotype_Ontology:HP:0004748,MONDO:MONDO:0019005,MedGen:C0687120,OMIM:PS256100,Orphanet:ORPHA655,SNOMED_CT:204958008;CLNHGVS=NC_000009.12:g.100104630A>C;CLNREVSTAT=criteria_provided,_single_submitter;CLNSIG=Uncertain_significance;CLNVC=single_nucleotide_variant;CLNVCSO=SO:0001483;GENEINFO=INVS:27130;MC=SO:0001627|intron_variant;ORIGIN=1;Pangolin=ENSG00000119509.13|-7:0.07|-3:-0.17
chr9	100104633	859154	C	T	.	.	ALLELEID=852464;CLNDN=Nephronophthisis;CLNDISDB=Human_Phenotype_Ontology:HP:0000090,Human_Phenotype_Ontology:HP:0004748,MONDO:MONDO:0019005,MedGen:C0687120,OMIM:PS256100,Orphanet:ORPHA655,SNOMED_CT:204958008;CLNHGVS=NC_000009.12:g.100104633C>T;CLNREVSTAT=criteria_provided,_single_submitter;CLNSIG=Uncertain_significance;CLNVC=single_nucleotide_variant;CLNVCSO=SO:0001483;GENEINFO=INVS:27130;MC=SO:0001627|intron_variant;ORIGIN=1;Pangolin=ENSG00000119509.13|-6:0.0|-10:-0.01
chr9	100126376	593045	C	T	.	.	ALLELEID=584109;CLNDN=not_provided;CLNDISDB=MedGen:CN517202;CLNHGVS=NC_000009.12:g.100126376C>T;CLNREVSTAT=criteria_provided,_single_submitter;CLNSIG=Uncertain_significance;CLNVC=single_nucleotide_variant;CLNVCSO=SO:0001483;GENEINFO=INVS:27130;MC=SO:0001627|intron_variant;ORIGIN=1;RS=1564123526;Pangolin=ENSG00000119509.13|7:0.0|7:-0.0
chr9	100126390	196466	T	C	.	.	AF_ESP=0.00015;AF_EXAC=0.0001;AF_TGP=0.0002;ALLELEID=193627;CLNDN=Nephronophthisis|not_provided;CLNDISDB=Human_Phenotype_Ontology:HP:0000090,Human_Phenotype_Ontology:HP:0004748,MONDO:MONDO:0019005,MedGen:C0687120,OMIM:PS256100,Orphanet:ORPHA655,SNOMED_CT:204958008|MedGen:CN517202;CLNHGVS=NC_000009.12:g.100126390T>C;CLNREVSTAT=criteria_provided,_conflicting_interpretations;CLNSIG=Conflicting_interpretations_of_pathogenicity;CLNSIGCONF=Likely_benign(1),Uncertain_significance(1);CLNVC=single_nucleotide_variant;CLNVCSO=SO:0001483;GENEINFO=INVS:27130;MC=SO:0001619|non-coding_transcript_variant,SO:0001819|synonymous_variant,SO:0001623|5_prime_UTR_variant;ORIGIN=1;RS=114056499;Pangolin=ENSG00000119509.13|-7:0.0|-7:-0.0
chr9	100126394	364221	C	G	.	.	AF_TGP=0.0012;ALLELEID=315567;CLNDN=Infantile_nephronophthisis|not_provided;CLNDISDB=MONDO:MONDO:0011190,MedGen:C1865872,OMIM:602088,Orphanet:ORPHA93591,SNOMED_CT:444558002|MedGen:CN517202;CLNHGVS=NC_000009.12:g.100126394C>G;CLNREVSTAT=criteria_provided,_multiple_submitters,_no_conflicts;CLNSIG=Uncertain_significance;CLNVC=single_nucleotide_variant;CLNVCSO=SO:0001483;CLNVI=Illumina_Clinical_Services_Laboratory,Illumina:236779;GENEINFO=INVS:27130;MC=SO:0001583|missense_variant,SO:0001619|non-coding_transcript_variant,SO:0001623|5_prime_UTR_variant;ORIGIN=1;RS=148219510;Pangolin=ENSG00000119509.13|-11:0.0|-11:-0.0
chr9	100126394	963850	C	T	.	.	ALLELEID=946278;CLNDN=Nephronophthisis;CLNDISDB=Human_Phenotype_Ontology:HP:0000090,Human_Phenotype_Ontology:HP:0004748,MONDO:MONDO:0019005,MedGen:C0687120,OMIM:PS256100,Orphanet:ORPHA655,SNOMED_CT:204958008;CLNHGVS=NC_000009.12:g.100126394C>T;CLNREVSTAT=criteria_provided,_single_submitter;CLNSIG=Uncertain_significance;CLNVC=single_nucleotide_variant;CLNVCSO=SO:0001483;GENEINFO=INVS:27130;MC=SO:0001583|missense_variant,SO:0001619|non-coding_transcript_variant,SO:0001623|5_prime_UTR_variant;ORIGIN=1;Pangolin=ENSG00000119509.13|-11:0.01|-11:-0.0
chr9	100126407	597626	A	C	.	.	ALLELEID=588687;CLNDN=not_provided;CLNDISDB=MedGen:CN517202;CLNHGVS=NC_000009.12:g.100126407A>C;CLNREVSTAT=criteria_provided,_single_submitter;CLNSIG=Uncertain_significance;CLNVC=single_nucleotide_variant;CLNVCSO=SO:0001483;GENEINFO=INVS:27130;MC=SO:0001583|missense_variant,SO:0001619|non-coding_transcript_variant,SO:0001623|5_prime_UTR_variant;ORIGIN=1;RS=1564123563;Pangolin=ENSG00000119509.13|-24:0.01|-24:-0.0
chr9	100126442	862437	G	A	.	.	ALLELEID=835283;CLNDN=Nephronophthisis;CLNDISDB=Human_Phenotype_Ontology:HP:0000090,Human_Phenotype_Ontology:HP:0004748,MONDO:MONDO:0019005,MedGen:C0687120,OMIM:PS256100,Orphanet:ORPHA655,SNOMED_CT:204958008;CLNHGVS=NC_000009.12:g.100126442G>A;CLNREVSTAT=criteria_provided,_single_submitter;CLNSIG=Uncertain_significance;CLNVC=single_nucleotide_variant;CLNVCSO=SO:0001483;GENEINFO=INVS:27130;MC=SO:0001583|missense_variant,SO:0001619|non-coding_transcript_variant,SO:0001623|5_prime_UTR_variant;ORIGIN=1;Pangolin=ENSG00000119509.13|14:0.0|-41:-0.0
chr9	100126454	970180	A	G	.	.	ALLELEID=955608;CLNDN=Nephronophthisis;CLNDISDB=Human_Phenotype_Ontology:HP:0000090,Human_Phenotype_Ontology:HP:0004748,MONDO:MONDO:0019005,MedGen:C0687120,OMIM:PS256100,Orphanet:ORPHA655,SNOMED_CT:204958008;CLNHGVS=NC_000009.12:g.100126454A>G;CLNREVSTAT=criteria_provided,_single_submitter;CLNSIG=Uncertain_significance;CLNVC=single_nucleotide_variant;CLNVCSO=SO:0001483;GENEINFO=INVS:27130;MC=SO:0001583|missense_variant,SO:0001619|non-coding_transcript_variant,SO:0001623|5_prime_UTR_variant;ORIGIN=1;Pangolin=ENSG00000119509.13|16:0.0|2:-0.01
chr9	100126473	597300	C	T	.	.	AF_EXAC=2e-05;ALLELEID=588361;CLNDN=not_provided;CLNDISDB=MedGen:CN517202;CLNHGVS=NC_000009.12:g.100126473C>T;CLNREVSTAT=criteria_provided,_single_submitter;CLNSIG=Uncertain_significance;CLNVC=single_nucleotide_variant;CLNVCSO=SO:0001483;GENEINFO=INVS:27130;MC=SO:0001583|missense_variant,SO:0001619|non-coding_transcript_variant,SO:0001623|5_prime_UTR_variant;ORIGIN=1;RS=772644712;Pangolin=ENSG00000119509.13|11:0.0|-17:-0.0
chr9	100126474	502574	T	C	.	.	AF_ESP=0.00031;AF_EXAC=7e-05;ALLELEID=493997;CLNDN=not_provided;CLNDISDB=MedGen:CN517202;CLNHGVS=NC_000009.12:g.100126474T>C;CLNREVSTAT=criteria_provided,_single_submitter;CLNSIG=Uncertain_significance;CLNVC=single_nucleotide_variant;CLNVCSO=SO:0001483;GENEINFO=INVS:27130;MC=SO:0001619|non-coding_transcript_variant,SO:0001819|synonymous_variant,SO:0001623|5_prime_UTR_variant;ORIGIN=1;RS=150557072;Pangolin=ENSG00000119509.13|-18:0.0|10:-0.0
chr9	100126542	598170	C	T	.	.	ALLELEID=589231;CLNDN=not_provided;CLNDISDB=MedGen:CN517202;CLNHGVS=NC_000009.12:g.100126542C>T;CLNREVSTAT=criteria_provided,_single_submitter;CLNSIG=Uncertain_significance;CLNVC=single_nucleotide_variant;CLNVCSO=SO:0001483;GENEINFO=INVS:27130;MC=SO:0001583|missense_variant,SO:0001619|non-coding_transcript_variant,SO:0001623|5_prime_UTR_variant;ORIGIN=1;RS=1341471827;Pangolin=ENSG00000119509.13|-2:0.0|7:-0.01
chr9	100126545	1024543	A	G	.	.	ALLELEID=1008245;CLNDN=Nephronophthisis;CLNDISDB=Human_Phenotype_Ontology:HP:0000090,Human_Phenotype_Ontology:HP:0004748,MONDO:MONDO:0019005,MedGen:C0687120,OMIM:PS256100,Orphanet:ORPHA655,SNOMED_CT:204958008;CLNHGVS=NC_000009.12:g.100126545A>G;CLNREVSTAT=criteria_provided,_single_submitter;CLNSIG=Uncertain_significance;CLNVC=single_nucleotide_variant;CLNVCSO=SO:0001483;GENEINFO=INVS:27130;MC=SO:0001583|missense_variant,SO:0001619|non-coding_transcript_variant,SO:0001623|5_prime_UTR_variant;ORIGIN=1;Pangolin=ENSG00000119509.13|4:0.0|4:-0.0
chr9	100226071	1006166	C	T	.	.	ALLELEID=993023;CLNDN=Nephronophthisis;CLNDISDB=Human_Phenotype_Ontology:HP:0000090,Human_Phenotype_Ontology:HP:0004748,MONDO:MONDO:0019005,MedGen:C0687120,OMIM:PS256100,Orphanet:ORPHA655,SNOMED_CT:204958008;CLNHGVS=NC_000009.12:g.100226071C>T;CLNREVSTAT=criteria_provided,_single_submitter;CLNSIG=Uncertain_significance;CLNVC=single_nucleotide_variant;CLNVCSO=SO:0001483;GENEINFO=INVS:27130;MC=SO:0001583|missense_variant,SO:0001619|non-coding_transcript_variant,SO:0001623|5_prime_UTR_variant;ORIGIN=1;Pangolin=ENSG00000119509.13|29:0.19|-9:-0.09
chr9	100226072	499597	G	A	.	.	AF_ESP=8e-05;AF_EXAC=6e-05;ALLELEID=491021;CLNDN=Infantile_nephronophthisis|not_provided;CLNDISDB=MONDO:MONDO:0011190,MedGen:C1865872,OMIM:602088,Orphanet:ORPHA93591,SNOMED_CT:444558002|MedGen:CN517202;CLNHGVS=NC_000009.12:g.100226072G>A;CLNREVSTAT=criteria_provided,_multiple_submitters,_no_conflicts;CLNSIG=Uncertain_significance;CLNVC=single_nucleotide_variant;CLNVCSO=SO:0001483;CLNVI=Illumina_Clinical_Services_Laboratory,Illumina:922779;GENEINFO=INVS:27130;MC=SO:0001583|missense_variant,SO:0001619|non-coding_transcript_variant,SO:0001623|5_prime_UTR_variant;ORIGIN=1;RS=372088206;Pangolin=ENSG00000119509.13|28:0.11|-10:-0.04
chr9	100226074	912980	T	C	.	.	ALLELEID=900615;CLNDN=Infantile_nephronophthisis;CLNDISDB=MONDO:MONDO:0011190,MedGen:C1865872,OMIM:602088,Orphanet:ORPHA93591,SNOMED_CT:444558002;CLNHGVS=NC_000009.12:g.100226074T>C;CLNREVSTAT=criteria_provided,_single_submitter;CLNSIG=Uncertain_significance;CLNVC=single_nucleotide_variant;CLNVCSO=SO:0001483;CLNVI=Illumina_Clinical_Services_Laboratory,Illumina:262696;GENEINFO=INVS:27130;MC=SO:0001583|missense_variant,SO:0001619|non-coding_transcript_variant,SO:0001623|5_prime_UTR_variant;ORIGIN=1;Pangolin=ENSG00000119509.13|-12:0.02|26:-0.02
chr9	100226089	435519	C	T	.	.	AF_EXAC=1e-05;ALLELEID=428890;CLNDN=not_specified;CLNDISDB=MedGen:CN169374;CLNHGVS=NC_000009.12:g.100226089C>T;CLNREVSTAT=criteria_provided,_single_submitter;CLNSIG=Uncertain_significance;CLNVC=single_nucleotide_variant;CLNVCSO=SO:0001483;GENEINFO=INVS:27130;MC=SO:0001583|missense_variant,SO:0001619|non-coding_transcript_variant,SO:0001623|5_prime_UTR_variant;ORIGIN=1;RS=757623556;Pangolin=ENSG00000119509.13|11:0.27|-27:-0.14
chr9	100226095	968344	C	T	.	.	ALLELEID=955609;CLNDN=Nephronophthisis;CLNDISDB=Human_Phenotype_Ontology:HP:0000090,Human_Phenotype_Ontology:HP:0004748,MONDO:MONDO:0019005,MedGen:C0687120,OMIM:PS256100,Orphanet:ORPHA655,SNOMED_CT:204958008;CLNHGVS=NC_000009.12:g.100226095C>T;CLNREVSTAT=criteria_provided,_single_submitter;CLNSIG=Uncertain_significance;CLNVC=single_nucleotide_variant;CLNVCSO=SO:0001483;GENEINFO=INVS:27130;MC=SO:0001583|missense_variant,SO:0001619|non-coding_transcript_variant,SO:0001623|5_prime_UTR_variant;ORIGIN=1;Pangolin=ENSG00000119509.13|5:0.1|-33:-0.03
chr9	100226124	595246	G	A	.	.	ALLELEID=586308;CLNDN=not_provided;CLNDISDB=MedGen:CN517202;CLNHGVS=NC_000009.12:g.100226124G>A;CLNREVSTAT=criteria_provided,_single_submitter;CLNSIG=Uncertain_significance;CLNVC=single_nucleotide_variant;CLNVCSO=SO:0001483;GENEINFO=INVS:27130;MC=SO:0001619|non-coding_transcript_variant,SO:0001819|synonymous_variant,SO:0001623|5_prime_UTR_variant;ORIGIN=1;RS=1564165829;Pangolin=ENSG00000119509.13|39:0.0|-24:-0.01
chr9	100226155	197295	C	T	.	.	AF_ESP=0.00069;AF_TGP=0.0004;ALLELEID=194456;CLNDN=Nephronophthisis|not_provided;CLNDISDB=Human_Phenotype_Ontology:HP:0000090,Human_Phenotype_Ontology:HP:0004748,MONDO:MONDO:0019005,MedGen:C0687120,OMIM:PS256100,Orphanet:ORPHA655,SNOMED_CT:204958008|MedGen:CN517202;CLNHGVS=NC_000009.12:g.100226155C>T;CLNREVSTAT=criteria_provided,_conflicting_interpretations;CLNSIG=Conflicting_interpretations_of_pathogenicity;CLNSIGCONF=Likely_benign(1),Uncertain_significance(1);CLNVC=single_nucleotide_variant;CLNVCSO=SO:0001483;GENEINFO=INVS:27130;MC=SO:0001583|missense_variant,SO:0001619|non-coding_transcript_variant,SO:0001623|5_prime_UTR_variant;ORIGIN=1;RS=149315279;Pangolin=ENSG00000119509.13|-1:0.0|8:-0.0
chr9	100226156	935818	G	A	.	.	ALLELEID=934479;CLNDN=Nephronophthisis;CLNDISDB=Human_Phenotype_Ontology:HP:0000090,Human_Phenotype_Ontology:HP:0004748,MONDO:MONDO:0019005,MedGen:C0687120,OMIM:PS256100,Orphanet:ORPHA655,SNOMED_CT:204958008;CLNHGVS=NC_000009.12:g.100226156G>A;CLNREVSTAT=criteria_provided,_single_submitter;CLNSIG=Uncertain_significance;CLNVC=single_nucleotide_variant;CLNVCSO=SO:0001483;GENEINFO=INVS:27130;MC=SO:0001583|missense_variant,SO:0001619|non-coding_transcript_variant,SO:0001623|5_prime_UTR_variant;ORIGIN=1;Pangolin=ENSG00000119509.13|2:0.0|7:-0.0
chr9	100226159	938865	A	G	.	.	ALLELEID=934480;CLNDN=Nephronophthisis;CLNDISDB=Human_Phenotype_Ontology:HP:0000090,Human_Phenotype_Ontology:HP:0004748,MONDO:MONDO:0019005,MedGen:C0687120,OMIM:PS256100,Orphanet:ORPHA655,SNOMED_CT:204958008;CLNHGVS=NC_000009.12:g.100226159A>G;CLNREVSTAT=criteria_provided,_single_submitter;CLNSIG=Uncertain_significance;CLNVC=single_nucleotide_variant;CLNVCSO=SO:0001483;GENEINFO=INVS:27130;MC=SO:0001583|missense_variant,SO:0001619|non-coding_transcript_variant,SO:0001623|5_prime_UTR_variant;ORIGIN=1;Pangolin=ENSG00000119509.13|-40:0.0|4:-0.0
chr9	100226194	968145	T	A	.	.	ALLELEID=955610;CLNDN=Nephronophthisis;CLNDISDB=Human_Phenotype_Ontology:HP:0000090,Human_Phenotype_Ontology:HP:0004748,MONDO:MONDO:0019005,MedGen:C0687120,OMIM:PS256100,Orphanet:ORPHA655,SNOMED_CT:204958008;CLNHGVS=NC_000009.12:g.100226194T>A;CLNREVSTAT=criteria_provided,_single_submitter;CLNSIG=Uncertain_significance;CLNVC=single_nucleotide_variant;CLNVCSO=SO:0001483;GENEINFO=INVS:27130;MC=SO:0001583|missense_variant,SO:0001619|non-coding_transcript_variant,SO:0001623|5_prime_UTR_variant;ORIGIN=1;Pangolin=ENSG00000119509.13|-31:0.0|41:-0.02
chr9	100226198	1035918	T	C	.	.	ALLELEID=1028762;CLNDN=Nephronophthisis;CLNDISDB=Human_Phenotype_Ontology:HP:0000090,Human_Phenotype_Ontology:HP:0004748,MONDO:MONDO:0019005,MedGen:C0687120,OMIM:PS256100,Orphanet:ORPHA655,SNOMED_CT:204958008;CLNHGVS=NC_000009.12:g.100226198T>C;CLNREVSTAT=criteria_provided,_single_submitter;CLNSIG=Uncertain_significance;CLNVC=single_nucleotide_variant;CLNVCSO=SO:0001483;GENEINFO=INVS:27130;MC=SO:0001583|missense_variant,SO:0001619|non-coding_transcript_variant,SO:0001623|5_prime_UTR_variant;ORIGIN=1;Pangolin=ENSG00000119509.13|-35:0.0|37:-0.0
chr9	100226221	859088	C	A	.	.	ALLELEID=835284;CLNDN=Nephronophthisis;CLNDISDB=Human_Phenotype_Ontology:HP:0000090,Human_Phenotype_Ontology:HP:0004748,MONDO:MONDO:0019005,MedGen:C0687120,OMIM:PS256100,Orphanet:ORPHA655,SNOMED_CT:204958008;CLNHGVS=NC_000009.12:g.100226221C>A;CLNREVSTAT=criteria_provided,_single_submitter;CLNSIG=Uncertain_significance;CLNVC=single_nucleotide_variant;CLNVCSO=SO:0001483;GENEINFO=INVS:27130;MC=SO:0001583|missense_variant,SO:0001619|non-coding_transcript_variant,SO:0001623|5_prime_UTR_variant;ORIGIN=1;Pangolin=ENSG00000119509.13|-10:0.0|14:-0.02
chr9	100229681	967797	G	A	.	.	ALLELEID=955612;CLNDN=Nephronophthisis;CLNDISDB=Human_Phenotype_Ontology:HP:0000090,Human_Phenotype_Ontology:HP:0004748,MONDO:MONDO:0019005,MedGen:C0687120,OMIM:PS256100,Orphanet:ORPHA655,SNOMED_CT:204958008;CLNHGVS=NC_000009.12:g.100229681G>A;CLNREVSTAT=criteria_provided,_single_submitter;CLNSIG=Uncertain_significance;CLNVC=single_nucleotide_variant;CLNVCSO=SO:0001483;GENEINFO=INVS:27130;MC=SO:0001583|missense_variant,SO:0001619|non-coding_transcript_variant,SO:0001623|5_prime_UTR_variant;ORIGIN=1;Pangolin=ENSG00000119509.13|-14:0.0|-21:-0.01
chr9	100229696	598211	C	G	.	.	ALLELEID=589272;CLNDN=not_provided;CLNDISDB=MedGen:CN517202;CLNHGVS=NC_000009.12:g.100229696C>G;CLNREVSTAT=criteria_provided,_single_submitter;CLNSIG=Uncertain_significance;CLNVC=single_nucleotide_variant;CLNVCSO=SO:0001483;GENEINFO=INVS:27130;MC=SO:0001583|missense_variant,SO:0001619|non-coding_transcript_variant,SO:0001623|5_prime_UTR_variant;ORIGIN=1;RS=1564167356;Pangolin=ENSG00000119509.13|-30:0.0|-36:-0.02
chr9	100229699	957350	G	C	.	.	ALLELEID=946279;CLNDN=Nephronophthisis;CLNDISDB=Human_Phenotype_Ontology:HP:0000090,Human_Phenotype_Ontology:HP:0004748,MONDO:MONDO:0019005,MedGen:C0687120,OMIM:PS256100,Orphanet:ORPHA655,SNOMED_CT:204958008;CLNHGVS=NC_000009.12:g.100229699G>C;CLNREVSTAT=criteria_provided,_single_submitter;CLNSIG=Uncertain_significance;CLNVC=single_nucleotide_variant;CLNVCSO=SO:0001483;GENEINFO=INVS:27130;MC=SO:0001583|missense_variant,SO:0001619|non-coding_transcript_variant,SO:0001623|5_prime_UTR_variant;ORIGIN=1;Pangolin=ENSG00000119509.13|-39:0.0|-39:-0.0
chr9	100229703	988122	A	G	.	.	ALLELEID=976114;CLNDN=Nephronophthisis;CLNDISDB=Human_Phenotype_Ontology:HP:0000090,Human_Phenotype_Ontology:HP:0004748,MONDO:MONDO:0019005,MedGen:C0687120,OMIM:PS256100,Orphanet:ORPHA655,SNOMED_CT:204958008;CLNHGVS=NC_000009.12:g.100229703A>G;CLNREVSTAT=no_assertion_criteria_provided;CLNSIG=Uncertain_significance;CLNVC=single_nucleotide_variant;CLNVCSO=SO:0001483;GENEINFO=INVS:27130;MC=SO:0001583|missense_variant,SO:0001619|non-coding_transcript_variant,SO:0001623|5_prime_UTR_variant;ORIGIN=0;Pangolin=ENSG00000119509.13|-43:0.03|-36:-0.0
chr9	100229713	912981	G	A	.	.	ALLELEID=900616;CLNDN=Infantile_nephronophthisis;CLNDISDB=MONDO:MONDO:0011190,MedGen:C1865872,OMIM:602088,Orphanet:ORPHA93591,SNOMED_CT:444558002;CLNHGVS=NC_000009.12:g.100229713G>A;CLNREVSTAT=criteria_provided,_single_submitter;CLNSIG=Uncertain_significance;CLNVC=single_nucleotide_variant;CLNVCSO=SO:0001483;CLNVI=Illumina_Clinical_Services_Laboratory,Illumina:223663;GENEINFO=INVS:27130;MC=SO:0001619|non-coding_transcript_variant,SO:0001819|synonymous_variant,SO:0001623|5_prime_UTR_variant;ORIGIN=1;Pangolin=ENSG00000119509.13|-46:0.0|43:-0.0
chr9	100229732	598601	A	C	.	.	AF_ESP=8e-05;AF_EXAC=1e-05;ALLELEID=589662;CLNDN=not_provided;CLNDISDB=MedGen:CN517202;CLNHGVS=NC_000009.12:g.100229732A>C;CLNREVSTAT=criteria_provided,_single_submitter;CLNSIG=Uncertain_significance;CLNVC=single_nucleotide_variant;CLNVCSO=SO:0001483;GENEINFO=INVS:27130;MC=SO:0001583|missense_variant,SO:0001619|non-coding_transcript_variant,SO:0001623|5_prime_UTR_variant;ORIGIN=1;RS=370730139;Pangolin=ENSG00000119509.13|24:0.0|25:-0.0
chr9	100229736	1003205	T	C	.	.	ALLELEID=993024;CLNDN=Nephronophthisis;CLNDISDB=Human_Phenotype_Ontology:HP:0000090,Human_Phenotype_Ontology:HP:0004748,MONDO:MONDO:0019005,MedGen:C0687120,OMIM:PS256100,Orphanet:ORPHA655,SNOMED_CT:204958008;CLNHGVS=NC_000009.12:g.100229736T>C;CLNREVSTAT=criteria_provided,_single_submitter;CLNSIG=Uncertain_significance;CLNVC=single_nucleotide_variant;CLNVCSO=SO:0001483;GENEINFO=INVS:27130;MC=SO:0001583|missense_variant,SO:0001619|non-coding_transcript_variant,SO:0001623|5_prime_UTR_variant;ORIGIN=1;Pangolin=ENSG00000119509.13|20:0.0|21:-0.0
chr9	100229776	632529	G	A	.	.	ALLELEID=620312;CLNDN=Infantile_nephronophthisis;CLNDISDB=MONDO:MONDO:0011190,MedGen:C1865872,OMIM:602088,Orphanet:ORPHA93591,SNOMED_CT:444558002;CLNHGVS=NC_000009.12:g.100229776G>A;CLNREVSTAT=criteria_provided,_single_submitter;CLNSIG=Uncertain_significance;CLNVC=single_nucleotide_variant;CLNVCSO=SO:0001483;CLNVI=Illumina_Clinical_Services_Laboratory,Illumina:788097;GENEINFO=INVS:27130;MC=SO:0001587|nonsense,SO:0001619|non-coding_transcript_variant,SO:0001623|5_prime_UTR_variant;ORIGIN=1;RS=1564167474;Pangolin=ENSG00000119509.13|-19:0.0|-20:-0.0
chr9	100229807	1060814	C	A	.	.	ALLELEID=1045766;CLNDN=Nephronophthisis;CLNDISDB=Human_Phenotype_Ontology:HP:0000090,Human_Phenotype_Ontology:HP:0004748,MONDO:MONDO:0019005,MedGen:C0687120,OMIM:PS256100,Orphanet:ORPHA655,SNOMED_CT:204958008;CLNHGVS=NC_000009.12:g.100229807C>A;CLNREVSTAT=criteria_provided,_single_submitter;CLNSIG=Uncertain_significance;CLNVC=single_nucleotide_variant;CLNVCSO=SO:0001483;GENEINFO=INVS:27130;MC=SO:0001583|missense_variant,SO:0001619|non-coding_transcript_variant,SO:0001623|5_prime_UTR_variant;ORIGIN=1;Pangolin=ENSG00000119509.13|20:0.01|32:-0.0
chr9	100240090	1024501	T	G	.	.	ALLELEID=1008246;CLNDN=Nephronophthisis;CLNDISDB=Human_Phenotype_Ontology:HP:0000090,Human_Phenotype_Ontology:HP:0004748,MONDO:MONDO:0019005,MedGen:C0687120,OMIM:PS256100,Orphanet:ORPHA655,SNOMED_CT:204958008;CLNHGVS=NC_000009.12:g.100240090T>G;CLNREVSTAT=criteria_provided,_single_submitter;CLNSIG=Uncertain_significance;CLNVC=single_nucleotide_variant;CLNVCSO=SO:0001483;GENEINFO=INVS:27130;MC=SO:0001583|missense_variant,SO:0001619|non-coding_transcript_variant,SO:0001623|5_prime_UTR_variant;ORIGIN=1;Pangolin=ENSG00000119509.13|-30:0.07|40:-0.02
chr9	100240150	501840	G	A	.	.	AF_ESP=0.00023;AF_EXAC=0.00012;AF_TGP=0.0004;ALLELEID=493264;CLNDN=Nephronophthisis|not_provided;CLNDISDB=Human_Phenotype_Ontology:HP:0000090,Human_Phenotype_Ontology:HP:0004748,MONDO:MONDO:0019005,MedGen:C0687120,OMIM:PS256100,Orphanet:ORPHA655,SNOMED_CT:204958008|MedGen:CN517202;CLNHGVS=NC_000009.12:g.100240150G>A;CLNREVSTAT=criteria_provided,_multiple_submitters,_no_conflicts;CLNSIG=Uncertain_significance;CLNVC=single_nucleotide_variant;CLNVCSO=SO:0001483;GENEINFO=INVS:27130;MC=SO:0001583|missense_variant,SO:0001619|non-coding_transcript_variant,SO:0001623|5_prime_UTR_variant;ORIGIN=1;RS=150883233;Pangolin=ENSG00000119509.13|2:0.0|-20:-0.03
chr9	100240171	941246	T	C	.	.	ALLELEID=934481;CLNDN=Nephronophthisis;CLNDISDB=Human_Phenotype_Ontology:HP:0000090,Human_Phenotype_Ontology:HP:0004748,MONDO:MONDO:0019005,MedGen:C0687120,OMIM:PS256100,Orphanet:ORPHA655,SNOMED_CT:204958008;CLNHGVS=NC_000009.12:g.100240171T>C;CLNREVSTAT=criteria_provided,_single_submitter;CLNSIG=Uncertain_significance;CLNVC=single_nucleotide_variant;CLNVCSO=SO:0001483;GENEINFO=INVS:27130;MC=SO:0001583|missense_variant,SO:0001619|non-coding_transcript_variant,SO:0001623|5_prime_UTR_variant;ORIGIN=1;Pangolin=ENSG00000119509.13|-41:0.0|-41:-0.0
chr9	100240219	364222	C	T	.	.	ALLELEID=315761;CLNDN=Infantile_nephronophthisis;CLNDISDB=MONDO:MONDO:0011190,MedGen:C1865872,OMIM:602088,Orphanet:ORPHA93591,SNOMED_CT:444558002;CLNHGVS=NC_000009.12:g.100240219C>T;CLNREVSTAT=criteria_provided,_single_submitter;CLNSIG=Uncertain_significance;CLNVC=single_nucleotide_variant;CLNVCSO=SO:0001483;CLNVI=Illumina_Clinical_Services_Laboratory,Illumina:838819;GENEINFO=INVS:27130;MC=SO:0001619|non-coding_transcript_variant,SO:0001819|synonymous_variant,SO:0001623|5_prime_UTR_variant;ORIGIN=1;RS=886063264;Pangolin=ENSG00000119509.13|13:0.0|21:-0.09
chr9	100240223	596111	A	C	.	.	ALLELEID=587172;CLNDN=not_provided;CLNDISDB=MedGen:CN517202;CLNHGVS=NC_000009.12:g.100240223A>C;CLNREVSTAT=criteria_provided,_single_submitter;CLNSIG=Uncertain_significance;CLNVC=single_nucleotide_variant;CLNVCSO=SO:0001483;GENEINFO=INVS:27130;MC=SO:0001583|missense_variant,SO:0001619|non-coding_transcript_variant,SO:0001623|5_prime_UTR_variant;ORIGIN=1;RS=747189159;Pangolin=ENSG00000119509.13|9:0.0|17:-0.02
chr9	100240229	592036	C	CA	.	.	ALLELEID=583025;CLNDN=not_provided;CLNDISDB=MedGen:CN517202;CLNHGVS=NC_000009.12:g.100240230dup;CLNREVSTAT=no_assertion_criteria_provided;CLNSIG=Uncertain_significance;CLNVC=Duplication;CLNVCSO=SO:1000035;GENEINFO=INVS:27130;MC=SO:0001589|frameshift_variant,SO:0001619|non-coding_transcript_variant,SO:0001623|5_prime_UTR_variant;ORIGIN=1;RS=1564172023;Pangolin=ENSG00000119509.13|12:0.04|4:-0.0
chr9	100240244	364223	C	T	.	.	AF_EXAC=1e-05;ALLELEID=310312;CLNDN=Nephronophthisis|Infantile_nephronophthisis;CLNDISDB=Human_Phenotype_Ontology:HP:0000090,Human_Phenotype_Ontology:HP:0004748,MONDO:MONDO:0019005,MedGen:C0687120,OMIM:PS256100,Orphanet:ORPHA655,SNOMED_CT:204958008|MONDO:MONDO:0011190,MedGen:C1865872,OMIM:602088,Orphanet:ORPHA93591,SNOMED_CT:444558002;CLNHGVS=NC_000009.12:g.100240244C>T;CLNREVSTAT=criteria_provided,_multiple_submitters,_no_conflicts;CLNSIG=Uncertain_significance;CLNVC=single_nucleotide_variant;CLNVCSO=SO:0001483;CLNVI=Illumina_Clinical_Services_Laboratory,Illumina:661016;GENEINFO=INVS:27130;MC=SO:0001627|intron_variant;ORIGIN=1;RS=371310920;Pangolin=ENSG00000119509.13|0:0.0|-4:-0.04
chr9	100242582	597488	T	C	.	.	ALLELEID=588549;CLNDN=not_provided;CLNDISDB=MedGen:CN517202;CLNHGVS=NC_000009.12:g.100242582T>C;CLNREVSTAT=criteria_provided,_single_submitter;CLNSIG=Uncertain_significance;CLNVC=single_nucleotide_variant;CLNVCSO=SO:0001483;GENEINFO=INVS:27130;MC=SO:0001583|missense_variant,SO:0001619|non-coding_transcript_variant,SO:0001623|5_prime_UTR_variant;ORIGIN=1;RS=1564172870;Pangolin=ENSG00000119509.13|18:0.0|-12:-0.0
chr9	100242588	497966	A	C	.	.	AF_ESP=8e-05;AF_EXAC=2e-05;ALLELEID=489390;CLNDN=not_provided;CLNDISDB=MedGen:CN517202;CLNHGVS=NC_000009.12:g.100242588A>C;CLNREVSTAT=criteria_provided,_single_submitter;CLNSIG=Uncertain_significance;CLNVC=single_nucleotide_variant;CLNVCSO=SO:0001483;GENEINFO=INVS:27130;MC=SO:0001583|missense_variant,SO:0001619|non-coding_transcript_variant,SO:0001623|5_prime_UTR_variant;ORIGIN=1;RS=151080341;Pangolin=ENSG00000119509.13|12:0.02|1:-0.0
chr9	100242590	1011857	C	T	.	.	ALLELEID=993025;CLNDN=Nephronophthisis;CLNDISDB=Human_Phenotype_Ontology:HP:0000090,Human_Phenotype_Ontology:HP:0004748,MONDO:MONDO:0019005,MedGen:C0687120,OMIM:PS256100,Orphanet:ORPHA655,SNOMED_CT:204958008;CLNHGVS=NC_000009.12:g.100242590C>T;CLNREVSTAT=criteria_provided,_single_submitter;CLNSIG=Uncertain_significance;CLNVC=single_nucleotide_variant;CLNVCSO=SO:0001483;GENEINFO=INVS:27130;MC=SO:0001583|missense_variant,SO:0001619|non-coding_transcript_variant,SO:0001623|5_prime_UTR_variant;ORIGIN=1;Pangolin=ENSG00000119509.13|10:0.05|-20:-0.01
chr9	100242603	498547	G	A	.	.	ALLELEID=489971;CLNDN=not_provided;CLNDISDB=MedGen:CN517202;CLNHGVS=NC_000009.12:g.100242603G>A;CLNREVSTAT=criteria_provided,_single_submitter;CLNSIG=Uncertain_significance;CLNVC=single_nucleotide_variant;CLNVCSO=SO:0001483;GENEINFO=INVS:27130;MC=SO:0001583|missense_variant,SO:0001619|non-coding_transcript_variant,SO:0001623|5_prime_UTR_variant;ORIGIN=1;RS=1230011174;Pangolin=ENSG00000119509.13|-33:0.02|-3:-0.0
chr9	100242606	1056196	A	G	.	.	ALLELEID=1045767;CLNDN=Nephronophthisis;CLNDISDB=Human_Phenotype_Ontology:HP:0000090,Human_Phenotype_Ontology:HP:0004748,MONDO:MONDO:0019005,MedGen:C0687120,OMIM:PS256100,Orphanet:ORPHA655,SNOMED_CT:204958008;CLNHGVS=NC_000009.12:g.100242606A>G;CLNREVSTAT=criteria_provided,_single_submitter;CLNSIG=Uncertain_significance;CLNVC=single_nucleotide_variant;CLNVCSO=SO:0001483;GENEINFO=INVS:27130;MC=SO:0001583|missense_variant,SO:0001619|non-coding_transcript_variant,SO:0001623|5_prime_UTR_variant;ORIGIN=1;Pangolin=ENSG00000119509.13|-36:0.03|-36:-0.01
chr9	100242662	364224	G	A	.	.	AF_EXAC=2e-05;ALLELEID=315763;CLNDN=Infantile_nephronophthisis;CLNDISDB=MONDO:MONDO:0011190,MedGen:C1865872,OMIM:602088,Orphanet:ORPHA93591,SNOMED_CT:444558002;CLNHGVS=NC_000009.12:g.100242662G>A;CLNREVSTAT=criteria_provided,_single_submitter;CLNSIG=Uncertain_significance;CLNVC=single_nucleotide_variant;CLNVCSO=SO:0001483;CLNVI=Illumina_Clinical_Services_Laboratory,Illumina:691418;GENEINFO=INVS:27130;MC=SO:0001583|missense_variant,SO:0001619|non-coding_transcript_variant,SO:0001623|5_prime_UTR_variant;ORIGIN=1;RS=116475199;Pangolin=ENSG00000119509.13|17:0.0|-28:-0.0
chr9	100242663	1006882	C	T	.	.	ALLELEID=993026;CLNDN=Nephronophthisis;CLNDISDB=Human_Phenotype_Ontology:HP:0000090,Human_Phenotype_Ontology:HP:0004748,MONDO:MONDO:0019005,MedGen:C0687120,OMIM:PS256100,Orphanet:ORPHA655,SNOMED_CT:204958008;CLNHGVS=NC_000009.12:g.100242663C>T;CLNREVSTAT=criteria_provided,_single_submitter;CLNSIG=Uncertain_significance;CLNVC=single_nucleotide_variant;CLNVCSO=SO:0001483;GENEINFO=INVS:27130;MC=SO:0001583|missense_variant,SO:0001619|non-coding_transcript_variant,SO:0001623|5_prime_UTR_variant;ORIGIN=1;Pangolin=ENSG00000119509.13|16:0.01|20:-0.0
chr9	100246601	364225	C	CA	.	.	ALLELEID=310314;CLNDN=Nephronophthisis;CLNDISDB=Human_Phenotype_Ontology:HP:0000090,Human_Phenotype_Ontology:HP:0004748,MONDO:MONDO:0019005,MedGen:C0687120,OMIM:PS256100,Orphanet:ORPHA655,SNOMED_CT:204958008;CLNHGVS=NC_000009.12:g.100246603dup;CLNREVSTAT=criteria_provided,_single_submitter;CLNSIG=Uncertain_significance;CLNVC=Duplication;CLNVCSO=SO:1000035;CLNVI=Illumina_Clinical_Services_Laboratory,Illumina:686033;GENEINFO=INVS:27130;MC=SO:0001574|splice_acceptor_variant,SO:0001627|intron_variant;ORIGIN=1;RS=750082874;Pangolin=ENSG00000119509.13|16:0.01|5:-0.03
chr9	100246609	648509	C	G	.	.	ALLELEID=651877;CLNDN=Nephronophthisis;CLNDISDB=Human_Phenotype_Ontology:HP:0000090,Human_Phenotype_Ontology:HP:0004748,MONDO:MONDO:0019005,MedGen:C0687120,OMIM:PS256100,Orphanet:ORPHA655,SNOMED_CT:204958008;CLNHGVS=NC_000009.12:g.100246609C>G;CLNREVSTAT=criteria_provided,_single_submitter;CLNSIG=Uncertain_significance;CLNVC=single_nucleotide_variant;CLNVCSO=SO:0001483;GENEINFO=INVS:27130;MC=SO:0001623|5_prime_UTR_variant,SO:0001627|intron_variant;ORIGIN=1;RS=1299007196;Pangolin=ENSG00000119509.13|-4:0.11|7:-0.13
chr9	100246625	240912	A	G	.	.	ALLELEID=240436;CLNDN=Nephronophthisis;CLNDISDB=Human_Phenotype_Ontology:HP:0000090,Human_Phenotype_Ontology:HP:0004748,MONDO:MONDO:0019005,MedGen:C0687120,OMIM:PS256100,Orphanet:ORPHA655,SNOMED_CT:204958008;CLNHGVS=NC_000009.12:g.100246625A>G;CLNREVSTAT=criteria_provided,_single_submitter;CLNSIG=Uncertain_significance;CLNVC=single_nucleotide_variant;CLNVCSO=SO:0001483;GENEINFO=INVS:27130;MC=SO:0001583|missense_variant,SO:0001619|non-coding_transcript_variant,SO:0001623|5_prime_UTR_variant;ORIGIN=1;RS=878854981;Pangolin=ENSG00000119509.13|-9:0.08|-20:-0.03
chr9	100246663	501145	A	G	.	.	AF_EXAC=1e-05;ALLELEID=492569;CLNDN=not_provided;CLNDISDB=MedGen:CN517202;CLNHGVS=NC_000009.12:g.100246663A>G;CLNREVSTAT=criteria_provided,_single_submitter;CLNSIG=Uncertain_significance;CLNVC=single_nucleotide_variant;CLNVCSO=SO:0001483;GENEINFO=INVS:27130;MC=SO:0001619|non-coding_transcript_variant,SO:0001819|synonymous_variant,SO:0001623|5_prime_UTR_variant;ORIGIN=1;RS=778265507;Pangolin=ENSG00000119509.13|-47:0.02|-47:-0.01
chr9	100246671	638415	A	G	.	.	AF_EXAC=2e-05;ALLELEID=626183;CLNDN=Infantile_nephronophthisis;CLNDISDB=MONDO:MONDO:0011190,MedGen:C1865872,OMIM:602088,Orphanet:ORPHA93591,SNOMED_CT:444558002;CLNHGVS=NC_000009.12:g.100246671A>G;CLNREVSTAT=criteria_provided,_single_submitter;CLNSIG=Uncertain_significance;CLNVC=single_nucleotide_variant;CLNVCSO=SO:0001483;GENEINFO=INVS:27130;MC=SO:0001583|missense_variant,SO:0001619|non-coding_transcript_variant,SO:0001623|5_prime_UTR_variant;ORIGIN=0;RS=749655348;Pangolin=ENSG00000119509.13|-21:0.0|-21:-0.0
chr9	100246706	1063133	G	T	.	.	ALLELEID=1045768;CLNDN=Nephronophthisis;CLNDISDB=Human_Phenotype_Ontology:HP:0000090,Human_Phenotype_Ontology:HP:0004748,MONDO:MONDO:0019005,MedGen:C0687120,OMIM:PS256100,Orphanet:ORPHA655,SNOMED_CT:204958008;CLNHGVS=NC_000009.12:g.100246706G>T;CLNREVSTAT=criteria_provided,_single_submitter;CLNSIG=Uncertain_significance;CLNVC=single_nucleotide_variant;CLNVCSO=SO:0001483;GENEINFO=INVS:27130;MC=SO:0001583|missense_variant,SO:0001619|non-coding_transcript_variant;ORIGIN=1;Pangolin=ENSG00000119509.13|-8:0.0|0:-0.0
chr9	100246715	1003184	G	A	.	.	ALLELEID=993027;CLNDN=Nephronophthisis;CLNDISDB=Human_Phenotype_Ontology:HP:0000090,Human_Phenotype_Ontology:HP:0004748,MONDO:MONDO:0019005,MedGen:C0687120,OMIM:PS256100,Orphanet:ORPHA655,SNOMED_CT:204958008;CLNHGVS=NC_000009.12:g.100246715G>A;CLNREVSTAT=criteria_provided,_single_submitter;CLNSIG=Uncertain_significance;CLNVC=single_nucleotide_variant;CLNVCSO=SO:0001483;GENEINFO=INVS:27130;MC=SO:0001583|missense_variant,SO:0001619|non-coding_transcript_variant;ORIGIN=1;Pangolin=ENSG00000119509.13|-9:0.0|-41:-0.0
chr9	100246726	502284	A	C	.	.	AF_EXAC=2e-05;AF_TGP=0.0002;ALLELEID=493708;CLNDN=not_provided;CLNDISDB=MedGen:CN517202;CLNHGVS=NC_000009.12:g.100246726A>C;CLNREVSTAT=criteria_provided,_single_submitter;CLNSIG=Uncertain_significance;CLNVC=single_nucleotide_variant;CLNVCSO=SO:0001483;GENEINFO=INVS:27130;MC=SO:0001583|missense_variant,SO:0001619|non-coding_transcript_variant;ORIGIN=1;RS=201043963;Pangolin=ENSG00000119509.13|-28:0.0|1:-0.0
chr9	100246757	1057180	A	G	.	.	ALLELEID=1045769;CLNDN=Nephronophthisis;CLNDISDB=Human_Phenotype_Ontology:HP:0000090,Human_Phenotype_Ontology:HP:0004748,MONDO:MONDO:0019005,MedGen:C0687120,OMIM:PS256100,Orphanet:ORPHA655,SNOMED_CT:204958008;CLNHGVS=NC_000009.12:g.100246757A>G;CLNREVSTAT=criteria_provided,_single_submitter;CLNSIG=Uncertain_significance;CLNVC=single_nucleotide_variant;CLNVCSO=SO:0001483;GENEINFO=INVS:27130;MC=SO:0001583|missense_variant,SO:0001619|non-coding_transcript_variant;ORIGIN=1;Pangolin=ENSG00000119509.13|30:0.03|30:-0.01
chr9	100246760	596493	A	C	.	.	ALLELEID=587554;CLNDN=not_provided;CLNDISDB=MedGen:CN517202;CLNHGVS=NC_000009.12:g.100246760A>C;CLNREVSTAT=criteria_provided,_single_submitter;CLNSIG=Uncertain_significance;CLNVC=single_nucleotide_variant;CLNVCSO=SO:0001483;GENEINFO=INVS:27130;MC=SO:0001583|missense_variant,SO:0001619|non-coding_transcript_variant;ORIGIN=1;RS=1564174503;Pangolin=ENSG00000119509.13|27:0.01|27:-0.0
chr9	100246765	838323	G	C	.	.	ALLELEID=835286;CLNDN=Nephronophthisis;CLNDISDB=Human_Phenotype_Ontology:HP:0000090,Human_Phenotype_Ontology:HP:0004748,MONDO:MONDO:0019005,MedGen:C0687120,OMIM:PS256100,Orphanet:ORPHA655,SNOMED_CT:204958008;CLNHGVS=NC_000009.12:g.100246765G>C;CLNREVSTAT=criteria_provided,_single_submitter;CLNSIG=Uncertain_significance;CLNVC=single_nucleotide_variant;CLNVCSO=SO:0001483;GENEINFO=INVS:27130;MC=SO:0001583|missense_variant,SO:0001619|non-coding_transcript_variant;ORIGIN=1;Pangolin=ENSG00000119509.13|22:0.03|17:-0.0
chr9	100252276	593737	C	T	.	.	ALLELEID=584800;CLNDN=not_provided;CLNDISDB=MedGen:CN517202;CLNHGVS=NC_000009.12:g.100252276C>T;CLNREVSTAT=criteria_provided,_single_submitter;CLNSIG=Uncertain_significance;CLNVC=single_nucleotide_variant;CLNVCSO=SO:0001483;GENEINFO=INVS:27130;MC=SO:0001627|intron_variant;ORIGIN=1;RS=1185982706;Pangolin=ENSG00000119509.13|7:0.01|7:-0.0
chr9	100252311	286683	T	C	.	.	AF_EXAC=2e-05;ALLELEID=270920;CLNDN=not_provided;CLNDISDB=MedGen:CN517202;CLNHGVS=NC_000009.12:g.100252311T>C;CLNREVSTAT=criteria_provided,_single_submitter;CLNSIG=Uncertain_significance;CLNVC=single_nucleotide_variant;CLNVCSO=SO:0001483;GENEINFO=INVS:27130;MC=SO:0001619|non-coding_transcript_variant,SO:0001819|synonymous_variant;ORIGIN=1;RS=760637052;Pangolin=ENSG00000119509.13|-28:0.01|6:-0.0
chr9	100252315	531619	A	G	.	.	AF_ESP=8e-05;AF_EXAC=7e-05;ALLELEID=523842;CLNDN=Nephronophthisis|Infantile_nephronophthisis|not_provided;CLNDISDB=Human_Phenotype_Ontology:HP:0000090,Human_Phenotype_Ontology:HP:0004748,MONDO:MONDO:0019005,MedGen:C0687120,OMIM:PS256100,Orphanet:ORPHA655,SNOMED_CT:204958008|MONDO:MONDO:0011190,MedGen:C1865872,OMIM:602088,Orphanet:ORPHA93591,SNOMED_CT:444558002|MedGen:CN517202;CLNHGVS=NC_000009.12:g.100252315A>G;CLNREVSTAT=criteria_provided,_conflicting_interpretations;CLNSIG=Conflicting_interpretations_of_pathogenicity;CLNSIGCONF=Likely_benign(1),Uncertain_significance(2);CLNVC=single_nucleotide_variant;CLNVCSO=SO:0001483;CLNVI=Illumina_Clinical_Services_Laboratory,Illumina:141740;GENEINFO=INVS:27130;MC=SO:0001583|missense_variant,SO:0001619|non-coding_transcript_variant;ORIGIN=1;RS=200546215;Pangolin=ENSG00000119509.13|-32:0.01|2:-0.0
chr9	100252321	962707	G	A	.	.	ALLELEID=946280;CLNDN=Nephronophthisis;CLNDISDB=Human_Phenotype_Ontology:HP:0000090,Human_Phenotype_Ontology:HP:0004748,MONDO:MONDO:0019005,MedGen:C0687120,OMIM:PS256100,Orphanet:ORPHA655,SNOMED_CT:204958008;CLNHGVS=NC_000009.12:g.100252321G>A;CLNREVSTAT=criteria_provided,_single_submitter;CLNSIG=Uncertain_significance;CLNVC=single_nucleotide_variant;CLNVCSO=SO:0001483;GENEINFO=INVS:27130;MC=SO:0001583|missense_variant,SO:0001619|non-coding_transcript_variant;ORIGIN=1;Pangolin=ENSG00000119509.13|-38:0.0|-38:-0.01
chr9	100252326	500761	G	A	.	.	AF_ESP=0.00038;AF_EXAC=0.00019;ALLELEID=492185;CLNDN=Nephronophthisis|not_provided;CLNDISDB=Human_Phenotype_Ontology:HP:0000090,Human_Phenotype_Ontology:HP:0004748,MONDO:MONDO:0019005,MedGen:C0687120,OMIM:PS256100,Orphanet:ORPHA655,SNOMED_CT:204958008|MedGen:CN517202;CLNHGVS=NC_000009.12:g.100252326G>A;CLNREVSTAT=criteria_provided,_conflicting_interpretations;CLNSIG=Conflicting_interpretations_of_pathogenicity;CLNSIGCONF=Likely_benign(1),Uncertain_significance(1);CLNVC=single_nucleotide_variant;CLNVCSO=SO:0001483;GENEINFO=INVS:27130;MC=SO:0001619|non-coding_transcript_variant,SO:0001819|synonymous_variant;ORIGIN=1;RS=140255233;Pangolin=ENSG00000119509.13|-43:0.0|-43:-0.01
chr9	100252339	1004123	A	G	.	.	ALLELEID=993028;CLNDN=Nephronophthisis;CLNDISDB=Human_Phenotype_Ontology:HP:0000090,Human_Phenotype_Ontology:HP:0004748,MONDO:MONDO:0019005,MedGen:C0687120,OMIM:PS256100,Orphanet:ORPHA655,SNOMED_CT:204958008;CLNHGVS=NC_000009.12:g.100252339A>G;CLNREVSTAT=criteria_provided,_single_submitter;CLNSIG=Uncertain_significance;CLNVC=single_nucleotide_variant;CLNVCSO=SO:0001483;GENEINFO=INVS:27130;MC=SO:0001583|missense_variant,SO:0001619|non-coding_transcript_variant;ORIGIN=1;Pangolin=ENSG00000119509.13|-22:0.0|16:-0.0
chr9	100252379	199130	C	T	.	.	AF_EXAC=1e-05;ALLELEID=196289;CLNDN=not_provided;CLNDISDB=MedGen:CN517202;CLNHGVS=NC_000009.12:g.100252379C>T;CLNREVSTAT=criteria_provided,_single_submitter;CLNSIG=Uncertain_significance;CLNVC=single_nucleotide_variant;CLNVCSO=SO:0001483;GENEINFO=INVS:27130;MC=SO:0001583|missense_variant,SO:0001619|non-coding_transcript_variant;ORIGIN=1;RS=747812451;Pangolin=ENSG00000119509.13|15:0.0|17:-0.0
chr9	100252381	1047440	C	G	.	.	ALLELEID=1028763;CLNDN=Nephronophthisis;CLNDISDB=Human_Phenotype_Ontology:HP:0000090,Human_Phenotype_Ontology:HP:0004748,MONDO:MONDO:0019005,MedGen:C0687120,OMIM:PS256100,Orphanet:ORPHA655,SNOMED_CT:204958008;CLNHGVS=NC_000009.12:g.100252381C>G;CLNREVSTAT=criteria_provided,_single_submitter;CLNSIG=Uncertain_significance;CLNVC=single_nucleotide_variant;CLNVCSO=SO:0001483;GENEINFO=INVS:27130;MC=SO:0001583|missense_variant,SO:0001619|non-coding_transcript_variant;ORIGIN=1;Pangolin=ENSG00000119509.13|-1:0.0|15:-0.0
chr9	100252424	656690	A	C	.	.	AF_ESP=0.00015;AF_EXAC=7e-05;AF_TGP=0.0002;ALLELEID=637550;CLNDN=Nephronophthisis;CLNDISDB=Human_Phenotype_Ontology:HP:0000090,Human_Phenotype_Ontology:HP:0004748,MONDO:MONDO:0019005,MedGen:C0687120,OMIM:PS256100,Orphanet:ORPHA655,SNOMED_CT:204958008;CLNHGVS=NC_000009.12:g.100252424A>C;CLNREVSTAT=criteria_provided,_single_submitter;CLNSIG=Uncertain_significance;CLNVC=single_nucleotide_variant;CLNVCSO=SO:0001483;GENEINFO=INVS:27130;MC=SO:0001583|missense_variant,SO:0001619|non-coding_transcript_variant;ORIGIN=1;RS=374662619;Pangolin=ENSG00000119509.13|14:0.01|14:-0.0
chr9	100252928	861946	T	C	.	.	ALLELEID=835287;CLNDN=Nephronophthisis;CLNDISDB=Human_Phenotype_Ontology:HP:0000090,Human_Phenotype_Ontology:HP:0004748,MONDO:MONDO:0019005,MedGen:C0687120,OMIM:PS256100,Orphanet:ORPHA655,SNOMED_CT:204958008;CLNHGVS=NC_000009.12:g.100252928T>C;CLNREVSTAT=criteria_provided,_single_submitter;CLNSIG=Uncertain_significance;CLNVC=single_nucleotide_variant;CLNVCSO=SO:0001483;GENEINFO=INVS:27130;MC=SO:0001583|missense_variant,SO:0001619|non-coding_transcript_variant;ORIGIN=1;Pangolin=ENSG00000119509.13|-6:0.0|-21:-0.01
chr9	100252936	857401	G	C	.	.	ALLELEID=835288;CLNDN=Nephronophthisis;CLNDISDB=Human_Phenotype_Ontology:HP:0000090,Human_Phenotype_Ontology:HP:0004748,MONDO:MONDO:0019005,MedGen:C0687120,OMIM:PS256100,Orphanet:ORPHA655,SNOMED_CT:204958008;CLNHGVS=NC_000009.12:g.100252936G>C;CLNREVSTAT=criteria_provided,_single_submitter;CLNSIG=Uncertain_significance;CLNVC=single_nucleotide_variant;CLNVCSO=SO:0001483;GENEINFO=INVS:27130;MC=SO:0001583|missense_variant,SO:0001619|non-coding_transcript_variant;ORIGIN=1;Pangolin=ENSG00000119509.13|28:0.01|-29:-0.0
chr9	100252989	364226	C	T	.	.	ALLELEID=306192;CLNDN=Nephronophthisis;CLNDISDB=Human_Phenotype_Ontology:HP:0000090,Human_Phenotype_Ontology:HP:0004748,MONDO:MONDO:0019005,MedGen:C0687120,OMIM:PS256100,Orphanet:ORPHA655,SNOMED_CT:204958008;CLNHGVS=NC_000009.12:g.100252989C>T;CLNREVSTAT=criteria_provided,_single_submitter;CLNSIG=Uncertain_significance;CLNVC=single_nucleotide_variant;CLNVCSO=SO:0001483;CLNVI=Illumina_Clinical_Services_Laboratory,Illumina:138887;GENEINFO=INVS:27130;MC=SO:0001619|non-coding_transcript_variant,SO:0001819|synonymous_variant;ORIGIN=1;RS=886063266;Pangolin=ENSG00000119509.13|40:0.0|-25:-0.0
chr9	100252993	1010629	A	C	.	.	ALLELEID=993029;CLNDN=Nephronophthisis;CLNDISDB=Human_Phenotype_Ontology:HP:0000090,Human_Phenotype_Ontology:HP:0004748,MONDO:MONDO:0019005,MedGen:C0687120,OMIM:PS256100,Orphanet:ORPHA655,SNOMED_CT:204958008;CLNHGVS=NC_000009.12:g.100252993A>C;CLNREVSTAT=criteria_provided,_single_submitter;CLNSIG=Uncertain_significance;CLNVC=single_nucleotide_variant;CLNVCSO=SO:0001483;GENEINFO=INVS:27130;MC=SO:0001583|missense_variant,SO:0001619|non-coding_transcript_variant;ORIGIN=1;Pangolin=ENSG00000119509.13|-29:0.0|36:-0.0
chr9	100253008	1059924	A	C	.	.	ALLELEID=1045770;CLNDN=Nephronophthisis;CLNDISDB=Human_Phenotype_Ontology:HP:0000090,Human_Phenotype_Ontology:HP:0004748,MONDO:MONDO:0019005,MedGen:C0687120,OMIM:PS256100,Orphanet:ORPHA655,SNOMED_CT:204958008;CLNHGVS=NC_000009.12:g.100253008A>C;CLNREVSTAT=criteria_provided,_single_submitter;CLNSIG=Uncertain_significance;CLNVC=single_nucleotide_variant;CLNVCSO=SO:0001483;GENEINFO=INVS:27130;MC=SO:0001583|missense_variant,SO:0001619|non-coding_transcript_variant;ORIGIN=1;Pangolin=ENSG00000119509.13|-44:0.0|21:-0.0
chr9	100253018	1044497	C	T	.	.	ALLELEID=1028764;CLNDN=Nephronophthisis;CLNDISDB=Human_Phenotype_Ontology:HP:0000090,Human_Phenotype_Ontology:HP:0004748,MONDO:MONDO:0019005,MedGen:C0687120,OMIM:PS256100,Orphanet:ORPHA655,SNOMED_CT:204958008;CLNHGVS=NC_000009.12:g.100253018C>T;CLNREVSTAT=criteria_provided,_single_submitter;CLNSIG=Uncertain_significance;CLNVC=single_nucleotide_variant;CLNVCSO=SO:0001483;GENEINFO=INVS:27130;MC=SO:0001583|missense_variant,SO:0001619|non-coding_transcript_variant;ORIGIN=1;Pangolin=ENSG00000119509.13|11:0.0|-25:-0.0
chr9	100253027	1056948	A	C	.	.	ALLELEID=1045771;CLNDN=Nephronophthisis;CLNDISDB=Human_Phenotype_Ontology:HP:0000090,Human_Phenotype_Ontology:HP:0004748,MONDO:MONDO:0019005,MedGen:C0687120,OMIM:PS256100,Orphanet:ORPHA655,SNOMED_CT:204958008;CLNHGVS=NC_000009.12:g.100253027A>C;CLNREVSTAT=criteria_provided,_single_submitter;CLNSIG=Uncertain_significance;CLNVC=single_nucleotide_variant;CLNVCSO=SO:0001483;GENEINFO=INVS:27130;MC=SO:0001583|missense_variant,SO:0001619|non-coding_transcript_variant;ORIGIN=1;Pangolin=ENSG00000119509.13|12:0.01|2:-0.0
chr9	100253038	502745	G	C	.	.	ALLELEID=494168;CLNDN=not_provided;CLNDISDB=MedGen:CN517202;CLNHGVS=NC_000009.12:g.100253038G>C;CLNREVSTAT=criteria_provided,_single_submitter;CLNSIG=Uncertain_significance;CLNVC=single_nucleotide_variant;CLNVCSO=SO:0001483;GENEINFO=INVS:27130;MC=SO:0001583|missense_variant,SO:0001619|non-coding_transcript_variant;ORIGIN=1;RS=1019928360;Pangolin=ENSG00000119509.13|18:0.0|-9:-0.0
chr9	100253045	1042386	C	G	.	.	ALLELEID=1028765;CLNDN=Nephronophthisis;CLNDISDB=Human_Phenotype_Ontology:HP:0000090,Human_Phenotype_Ontology:HP:0004748,MONDO:MONDO:0019005,MedGen:C0687120,OMIM:PS256100,Orphanet:ORPHA655,SNOMED_CT:204958008;CLNHGVS=NC_000009.12:g.100253045C>G;CLNREVSTAT=criteria_provided,_single_submitter;CLNSIG=Uncertain_significance;CLNVC=single_nucleotide_variant;CLNVCSO=SO:0001483;GENEINFO=INVS:27130;MC=SO:0001583|missense_variant,SO:0001619|non-coding_transcript_variant;ORIGIN=1;Pangolin=ENSG00000119509.13|-16:0.0|11:-0.0
chr9	100253046	700245	C	A	.	.	AF_EXAC=0.00031;AF_TGP=0.0006;ALLELEID=687328;CLNDN=Nephronophthisis|Infantile_nephronophthisis;CLNDISDB=Human_Phenotype_Ontology:HP:0000090,Human_Phenotype_Ontology:HP:0004748,MONDO:MONDO:0019005,MedGen:C0687120,OMIM:PS256100,Orphanet:ORPHA655,SNOMED_CT:204958008|MONDO:MONDO:0011190,MedGen:C1865872,OMIM:602088,Orphanet:ORPHA93591,SNOMED_CT:444558002;CLNHGVS=NC_000009.12:g.100253046C>A;CLNREVSTAT=criteria_provided,_conflicting_interpretations;CLNSIG=Conflicting_interpretations_of_pathogenicity;CLNSIGCONF=Benign(1),Uncertain_significance(1);CLNVC=single_nucleotide_variant;CLNVCSO=SO:0001483;CLNVI=Illumina_Clinical_Services_Laboratory,Illumina:1414634;GENEINFO=INVS:27130;MC=SO:0001619|non-coding_transcript_variant,SO:0001819|synonymous_variant;ORIGIN=1;RS=114912725;Pangolin=ENSG00000119509.13|2:0.0|10:-0.0
chr9	100253051	240909	T	G	.	.	ALLELEID=240438;CLNDN=Nephronophthisis;CLNDISDB=Human_Phenotype_Ontology:HP:0000090,Human_Phenotype_Ontology:HP:0004748,MONDO:MONDO:0019005,MedGen:C0687120,OMIM:PS256100,Orphanet:ORPHA655,SNOMED_CT:204958008;CLNHGVS=NC_000009.12:g.100253051T>G;CLNREVSTAT=criteria_provided,_single_submitter;CLNSIG=Uncertain_significance;CLNVC=single_nucleotide_variant;CLNVCSO=SO:0001483;GENEINFO=INVS:27130;MC=SO:0001583|missense_variant,SO:0001619|non-coding_transcript_variant;ORIGIN=1;RS=878854980;Pangolin=ENSG00000119509.13|-22:0.0|5:-0.0
chr9	100253059	1056385	G	A	.	.	ALLELEID=1045772;CLNDN=Nephronophthisis;CLNDISDB=Human_Phenotype_Ontology:HP:0000090,Human_Phenotype_Ontology:HP:0004748,MONDO:MONDO:0019005,MedGen:C0687120,OMIM:PS256100,Orphanet:ORPHA655,SNOMED_CT:204958008;CLNHGVS=NC_000009.12:g.100253059G>A;CLNREVSTAT=criteria_provided,_single_submitter;CLNSIG=Uncertain_significance;CLNVC=single_nucleotide_variant;CLNVCSO=SO:0001483;GENEINFO=INVS:27130;MC=SO:0001583|missense_variant,SO:0001619|non-coding_transcript_variant;ORIGIN=1;Pangolin=ENSG00000119509.13|-3:0.0|-30:-0.0
chr9	100253068	462709	G	A	.	.	ALLELEID=459177;CLNDN=Nephronophthisis;CLNDISDB=Human_Phenotype_Ontology:HP:0000090,Human_Phenotype_Ontology:HP:0004748,MONDO:MONDO:0019005,MedGen:C0687120,OMIM:PS256100,Orphanet:ORPHA655,SNOMED_CT:204958008;CLNHGVS=NC_000009.12:g.100253068G>A;CLNREVSTAT=criteria_provided,_single_submitter;CLNSIG=Uncertain_significance;CLNVC=single_nucleotide_variant;CLNVCSO=SO:0001483;GENEINFO=INVS:27130;MC=SO:0001583|missense_variant,SO:0001619|non-coding_transcript_variant;ORIGIN=1;RS=1554726564;Pangolin=ENSG00000119509.13|2:0.0|-39:-0.0
chr9	100253101	1009687	G	A	.	.	ALLELEID=993030;CLNDN=Nephronophthisis;CLNDISDB=Human_Phenotype_Ontology:HP:0000090,Human_Phenotype_Ontology:HP:0004748,MONDO:MONDO:0019005,MedGen:C0687120,OMIM:PS256100,Orphanet:ORPHA655,SNOMED_CT:204958008;CLNHGVS=NC_000009.12:g.100253101G>A;CLNREVSTAT=criteria_provided,_single_submitter;CLNSIG=Uncertain_significance;CLNVC=single_nucleotide_variant;CLNVCSO=SO:0001483;GENEINFO=INVS:27130;MC=SO:0001583|missense_variant,SO:0001619|non-coding_transcript_variant;ORIGIN=1;Pangolin=ENSG00000119509.13|35:0.0|35:-0.02
chr9	100253108	862339	A	G	.	.	ALLELEID=835289;CLNDN=Nephronophthisis;CLNDISDB=Human_Phenotype_Ontology:HP:0000090,Human_Phenotype_Ontology:HP:0004748,MONDO:MONDO:0019005,MedGen:C0687120,OMIM:PS256100,Orphanet:ORPHA655,SNOMED_CT:204958008;CLNHGVS=NC_000009.12:g.100253108A>G;CLNREVSTAT=criteria_provided,_single_submitter;CLNSIG=Uncertain_significance;CLNVC=single_nucleotide_variant;CLNVCSO=SO:0001483;GENEINFO=INVS:27130;MC=SO:0001583|missense_variant,SO:0001619|non-coding_transcript_variant;ORIGIN=1;Pangolin=ENSG00000119509.13|28:0.01|-36:-0.0
chr9	100253131	95595	A	C	.	.	AF_EXAC=7e-05;ALLELEID=101493;CLNDN=Nephronophthisis|not_provided;CLNDISDB=Human_Phenotype_Ontology:HP:0000090,Human_Phenotype_Ontology:HP:0004748,MONDO:MONDO:0019005,MedGen:C0687120,OMIM:PS256100,Orphanet:ORPHA655,SNOMED_CT:204958008|MedGen:CN517202;CLNHGVS=NC_000009.12:g.100253131A>C;CLNREVSTAT=criteria_provided,_multiple_submitters,_no_conflicts;CLNSIG=Uncertain_significance;CLNVC=single_nucleotide_variant;CLNVCSO=SO:0001483;GENEINFO=INVS:27130;MC=SO:0001583|missense_variant,SO:0001619|non-coding_transcript_variant;ORIGIN=1;RS=398124271;Pangolin=ENSG00000119509.13|5:0.01|5:-0.0
chr9	100253137	632530	G	A	.	.	AF_ESP=8e-05;ALLELEID=620808;CLNDN=Infantile_nephronophthisis;CLNDISDB=MONDO:MONDO:0011190,MedGen:C1865872,OMIM:602088,Orphanet:ORPHA93591,SNOMED_CT:444558002;CLNHGVS=NC_000009.12:g.100253137G>A;CLNREVSTAT=criteria_provided,_single_submitter;CLNSIG=Uncertain_significance;CLNVC=single_nucleotide_variant;CLNVCSO=SO:0001483;CLNVI=Illumina_Clinical_Services_Laboratory,Illumina:819390;GENEINFO=INVS:27130;MC=SO:0001575|splice_donor_variant;ORIGIN=1;RS=375753623;Pangolin=ENSG00000119509.13|45:0.0|-1:-0.93
chr9	100264823	531623	G	A	.	.	ALLELEID=524117;CLNDN=Nephronophthisis;CLNDISDB=Human_Phenotype_Ontology:HP:0000090,Human_Phenotype_Ontology:HP:0004748,MONDO:MONDO:0019005,MedGen:C0687120,OMIM:PS256100,Orphanet:ORPHA655,SNOMED_CT:204958008;CLNHGVS=NC_000009.12:g.100264823G>A;CLNREVSTAT=criteria_provided,_single_submitter;CLNSIG=Uncertain_significance;CLNVC=single_nucleotide_variant;CLNVCSO=SO:0001483;GENEINFO=INVS:27130;MC=SO:0001583|missense_variant,SO:0001619|non-coding_transcript_variant;ORIGIN=1;RS=1015507237;Pangolin=ENSG00000119509.13|-1:0.01|-1:-0.0
chr9	100264847	531632	G	A	.	.	ALLELEID=524414;CLNDN=Nephronophthisis|not_provided;CLNDISDB=Human_Phenotype_Ontology:HP:0000090,Human_Phenotype_Ontology:HP:0004748,MONDO:MONDO:0019005,MedGen:C0687120,OMIM:PS256100,Orphanet:ORPHA655,SNOMED_CT:204958008|MedGen:CN517202;CLNHGVS=NC_000009.12:g.100264847G>A;CLNREVSTAT=criteria_provided,_multiple_submitters,_no_conflicts;CLNSIG=Uncertain_significance;CLNVC=single_nucleotide_variant;CLNVCSO=SO:0001483;GENEINFO=INVS:27130;MC=SO:0001583|missense_variant,SO:0001619|non-coding_transcript_variant;ORIGIN=1;RS=1296545586;Pangolin=ENSG00000119509.13|-25:0.02|-20:-0.0
chr9	100264849	1023829	A	T	.	.	ALLELEID=1008247;CLNDN=Nephronophthisis;CLNDISDB=Human_Phenotype_Ontology:HP:0000090,Human_Phenotype_Ontology:HP:0004748,MONDO:MONDO:0019005,MedGen:C0687120,OMIM:PS256100,Orphanet:ORPHA655,SNOMED_CT:204958008;CLNHGVS=NC_000009.12:g.100264849A>T;CLNREVSTAT=criteria_provided,_single_submitter;CLNSIG=Uncertain_significance;CLNVC=single_nucleotide_variant;CLNVCSO=SO:0001483;GENEINFO=INVS:27130;MC=SO:0001583|missense_variant,SO:0001619|non-coding_transcript_variant;ORIGIN=1;Pangolin=ENSG00000119509.13|-27:0.02|-27:-0.0
chr9	100264853	596575	A	G	.	.	ALLELEID=587636;CLNDN=not_provided;CLNDISDB=MedGen:CN517202;CLNHGVS=NC_000009.12:g.100264853A>G;CLNREVSTAT=criteria_provided,_single_submitter;CLNSIG=Uncertain_significance;CLNVC=single_nucleotide_variant;CLNVCSO=SO:0001483;GENEINFO=INVS:27130;MC=SO:0001583|missense_variant,SO:0001619|non-coding_transcript_variant;ORIGIN=1;RS=1564182761;Pangolin=ENSG00000119509.13|-31:0.04|-31:-0.0
chr9	100264929	531626	G	GT	.	.	ALLELEID=524120;CLNDN=Nephronophthisis;CLNDISDB=Human_Phenotype_Ontology:HP:0000090,Human_Phenotype_Ontology:HP:0004748,MONDO:MONDO:0019005,MedGen:C0687120,OMIM:PS256100,Orphanet:ORPHA655,SNOMED_CT:204958008;CLNHGVS=NC_000009.12:g.100264930dup;CLNREVSTAT=criteria_provided,_single_submitter;CLNSIG=Uncertain_significance;CLNVC=Duplication;CLNVCSO=SO:1000035;GENEINFO=INVS:27130;MC=SO:0001575|splice_donor_variant;ORIGIN=1;RS=1554728033;Pangolin=ENSG00000119509.13|4:0.01|-1:-0.63
chr9	100264933	1011452	G	A	.	.	ALLELEID=993031;CLNDN=Nephronophthisis;CLNDISDB=Human_Phenotype_Ontology:HP:0000090,Human_Phenotype_Ontology:HP:0004748,MONDO:MONDO:0019005,MedGen:C0687120,OMIM:PS256100,Orphanet:ORPHA655,SNOMED_CT:204958008;CLNHGVS=NC_000009.12:g.100264933G>A;CLNREVSTAT=criteria_provided,_single_submitter;CLNSIG=Uncertain_significance;CLNVC=single_nucleotide_variant;CLNVCSO=SO:0001483;GENEINFO=INVS:27130;MC=SO:0001627|intron_variant;ORIGIN=1;Pangolin=ENSG00000119509.13|31:0.0|-5:-0.14
chr9	100272864	844289	A	G	.	.	ALLELEID=835290;CLNDN=Nephronophthisis;CLNDISDB=Human_Phenotype_Ontology:HP:0000090,Human_Phenotype_Ontology:HP:0004748,MONDO:MONDO:0019005,MedGen:C0687120,OMIM:PS256100,Orphanet:ORPHA655,SNOMED_CT:204958008;CLNHGVS=NC_000009.12:g.100272864A>G;CLNREVSTAT=criteria_provided,_single_submitter;CLNSIG=Uncertain_significance;CLNVC=single_nucleotide_variant;CLNVCSO=SO:0001483;GENEINFO=INVS:27130;MC=SO:0001619|non-coding_transcript_variant,SO:0001819|synonymous_variant;ORIGIN=1;Pangolin=ENSG00000119509.13|0:0.07|-20:-0.05
chr9	100272876	1060916	T	A	.	.	ALLELEID=1045773;CLNDN=Nephronophthisis;CLNDISDB=Human_Phenotype_Ontology:HP:0000090,Human_Phenotype_Ontology:HP:0004748,MONDO:MONDO:0019005,MedGen:C0687120,OMIM:PS256100,Orphanet:ORPHA655,SNOMED_CT:204958008;CLNHGVS=NC_000009.12:g.100272876T>A;CLNREVSTAT=criteria_provided,_single_submitter;CLNSIG=Uncertain_significance;CLNVC=single_nucleotide_variant;CLNVCSO=SO:0001483;GENEINFO=INVS:27130;MC=SO:0001619|non-coding_transcript_variant,SO:0001819|synonymous_variant;ORIGIN=1;Pangolin=ENSG00000119509.13|2:0.02|22:-0.03
chr9	100272887	933866	T	C	.	.	ALLELEID=934482;CLNDN=Nephronophthisis|Infantile_nephronophthisis;CLNDISDB=Human_Phenotype_Ontology:HP:0000090,Human_Phenotype_Ontology:HP:0004748,MONDO:MONDO:0019005,MedGen:C0687120,OMIM:PS256100,Orphanet:ORPHA655,SNOMED_CT:204958008|MONDO:MONDO:0011190,MedGen:C1865872,OMIM:602088,Orphanet:ORPHA93591,SNOMED_CT:444558002;CLNHGVS=NC_000009.12:g.100272887T>C;CLNREVSTAT=criteria_provided,_multiple_submitters,_no_conflicts;CLNSIG=Uncertain_significance;CLNVC=single_nucleotide_variant;CLNVCSO=SO:0001483;GENEINFO=INVS:27130;MC=SO:0001583|missense_variant,SO:0001619|non-coding_transcript_variant;ORIGIN=1;Pangolin=ENSG00000119509.13|-23:0.08|11:-0.02
chr9	100272896	938221	A	G	.	.	ALLELEID=934483;CLNDN=Nephronophthisis;CLNDISDB=Human_Phenotype_Ontology:HP:0000090,Human_Phenotype_Ontology:HP:0004748,MONDO:MONDO:0019005,MedGen:C0687120,OMIM:PS256100,Orphanet:ORPHA655,SNOMED_CT:204958008;CLNHGVS=NC_000009.12:g.100272896A>G;CLNREVSTAT=criteria_provided,_single_submitter;CLNSIG=Uncertain_significance;CLNVC=single_nucleotide_variant;CLNVCSO=SO:0001483;GENEINFO=INVS:27130;MC=SO:0001583|missense_variant,SO:0001619|non-coding_transcript_variant;ORIGIN=1;Pangolin=ENSG00000119509.13|12:0.08|2:-0.03
chr9	100272898	853537	C	T	.	.	ALLELEID=835291;CLNDN=Nephronophthisis;CLNDISDB=Human_Phenotype_Ontology:HP:0000090,Human_Phenotype_Ontology:HP:0004748,MONDO:MONDO:0019005,MedGen:C0687120,OMIM:PS256100,Orphanet:ORPHA655,SNOMED_CT:204958008;CLNHGVS=NC_000009.12:g.100272898C>T;CLNREVSTAT=criteria_provided,_single_submitter;CLNSIG=Uncertain_significance;CLNVC=single_nucleotide_variant;CLNVCSO=SO:0001483;GENEINFO=INVS:27130;MC=SO:0001583|missense_variant,SO:0001619|non-coding_transcript_variant;ORIGIN=1;Pangolin=ENSG00000119509.13|0:0.04|-34:-0.16
chr9	100272931	593617	G	C	.	.	ALLELEID=584681;CLNDN=Nephronophthisis|not_provided;CLNDISDB=Human_Phenotype_Ontology:HP:0000090,Human_Phenotype_Ontology:HP:0004748,MONDO:MONDO:0019005,MedGen:C0687120,OMIM:PS256100,Orphanet:ORPHA655,SNOMED_CT:204958008|MedGen:CN517202;CLNHGVS=NC_000009.12:g.100272931G>C;CLNREVSTAT=criteria_provided,_multiple_submitters,_no_conflicts;CLNSIG=Uncertain_significance;CLNVC=single_nucleotide_variant;CLNVCSO=SO:0001483;GENEINFO=INVS:27130;MC=SO:0001583|missense_variant,SO:0001619|non-coding_transcript_variant;ORIGIN=1;RS=368682890;Pangolin=ENSG00000119509.13|-33:0.0|-3:-0.0
chr9	100272946	947974	G	A	.	.	ALLELEID=925306;CLNDN=Nephronophthisis;CLNDISDB=Human_Phenotype_Ontology:HP:0000090,Human_Phenotype_Ontology:HP:0004748,MONDO:MONDO:0019005,MedGen:C0687120,OMIM:PS256100,Orphanet:ORPHA655,SNOMED_CT:204958008;CLNHGVS=NC_000009.12:g.100272946G>A;CLNREVSTAT=criteria_provided,_single_submitter;CLNSIG=Uncertain_significance;CLNVC=single_nucleotide_variant;CLNVCSO=SO:0001483;GENEINFO=INVS:27130;MC=SO:0001583|missense_variant,SO:0001619|non-coding_transcript_variant;ORIGIN=1;Pangolin=ENSG00000119509.13|4:0.01|-48:-0.0
chr9	100272953	596114	T	C	.	.	AF_EXAC=3e-05;ALLELEID=587175;CLNDN=Nephronophthisis|not_provided;CLNDISDB=Human_Phenotype_Ontology:HP:0000090,Human_Phenotype_Ontology:HP:0004748,MONDO:MONDO:0019005,MedGen:C0687120,OMIM:PS256100,Orphanet:ORPHA655,SNOMED_CT:204958008|MedGen:CN517202;CLNHGVS=NC_000009.12:g.100272953T>C;CLNREVSTAT=criteria_provided,_multiple_submitters,_no_conflicts;CLNSIG=Uncertain_significance;CLNVC=single_nucleotide_variant;CLNVCSO=SO:0001483;GENEINFO=INVS:27130;MC=SO:0001583|missense_variant,SO:0001619|non-coding_transcript_variant;ORIGIN=1;RS=748753412;Pangolin=ENSG00000119509.13|49:0.0|-3:-0.0
chr9	100272961	597248	A	G	.	.	AF_EXAC=2e-05;ALLELEID=588309;CLNDN=not_provided;CLNDISDB=MedGen:CN517202;CLNHGVS=NC_000009.12:g.100272961A>G;CLNREVSTAT=criteria_provided,_single_submitter;CLNSIG=Uncertain_significance;CLNVC=single_nucleotide_variant;CLNVCSO=SO:0001483;GENEINFO=INVS:27130;MC=SO:0001583|missense_variant,SO:0001619|non-coding_transcript_variant;ORIGIN=1;RS=762519529;Pangolin=ENSG00000119509.13|-11:0.0|41:-0.0
chr9	100272962	854243	T	G	.	.	ALLELEID=835292;CLNDN=Nephronophthisis;CLNDISDB=Human_Phenotype_Ontology:HP:0000090,Human_Phenotype_Ontology:HP:0004748,MONDO:MONDO:0019005,MedGen:C0687120,OMIM:PS256100,Orphanet:ORPHA655,SNOMED_CT:204958008;CLNHGVS=NC_000009.12:g.100272962T>G;CLNREVSTAT=criteria_provided,_single_submitter;CLNSIG=Uncertain_significance;CLNVC=single_nucleotide_variant;CLNVCSO=SO:0001483;GENEINFO=INVS:27130;MC=SO:0001583|missense_variant,SO:0001619|non-coding_transcript_variant;ORIGIN=1;Pangolin=ENSG00000119509.13|1:0.0|-12:-0.0
chr9	100272967	841405	G	A	.	.	ALLELEID=835293;CLNDN=Nephronophthisis;CLNDISDB=Human_Phenotype_Ontology:HP:0000090,Human_Phenotype_Ontology:HP:0004748,MONDO:MONDO:0019005,MedGen:C0687120,OMIM:PS256100,Orphanet:ORPHA655,SNOMED_CT:204958008;CLNHGVS=NC_000009.12:g.100272967G>A;CLNREVSTAT=criteria_provided,_single_submitter;CLNSIG=Uncertain_significance;CLNVC=single_nucleotide_variant;CLNVCSO=SO:0001483;GENEINFO=INVS:27130;MC=SO:0001583|missense_variant,SO:0001619|non-coding_transcript_variant;ORIGIN=1;Pangolin=ENSG00000119509.13|2:0.0|-17:-0.0
chr9	100272978	1043615	C	G	.	.	ALLELEID=1028766;CLNDN=Nephronophthisis;CLNDISDB=Human_Phenotype_Ontology:HP:0000090,Human_Phenotype_Ontology:HP:0004748,MONDO:MONDO:0019005,MedGen:C0687120,OMIM:PS256100,Orphanet:ORPHA655,SNOMED_CT:204958008;CLNHGVS=NC_000009.12:g.100272978C>G;CLNREVSTAT=criteria_provided,_single_submitter;CLNSIG=Uncertain_significance;CLNVC=single_nucleotide_variant;CLNVCSO=SO:0001483;GENEINFO=INVS:27130;MC=SO:0001583|missense_variant,SO:0001619|non-coding_transcript_variant;ORIGIN=1;Pangolin=ENSG00000119509.13|24:0.0|-28:-0.0
chr9	100273019	594062	G	A	.	.	AF_EXAC=7e-05;ALLELEID=585125;CLNDN=Nephronophthisis|not_provided;CLNDISDB=Human_Phenotype_Ontology:HP:0000090,Human_Phenotype_Ontology:HP:0004748,MONDO:MONDO:0019005,MedGen:C0687120,OMIM:PS256100,Orphanet:ORPHA655,SNOMED_CT:204958008|MedGen:CN517202;CLNHGVS=NC_000009.12:g.100273019G>A;CLNREVSTAT=criteria_provided,_multiple_submitters,_no_conflicts;CLNSIG=Uncertain_significance;CLNVC=single_nucleotide_variant;CLNVCSO=SO:0001483;GENEINFO=INVS:27130;MC=SO:0001583|missense_variant,SO:0001619|non-coding_transcript_variant;ORIGIN=1;RS=758506682;Pangolin=ENSG00000119509.13|-17:0.0|33:-0.0
chr9	100273076	1052380	A	C	.	.	ALLELEID=1045774;CLNDN=Nephronophthisis;CLNDISDB=Human_Phenotype_Ontology:HP:0000090,Human_Phenotype_Ontology:HP:0004748,MONDO:MONDO:0019005,MedGen:C0687120,OMIM:PS256100,Orphanet:ORPHA655,SNOMED_CT:204958008;CLNHGVS=NC_000009.12:g.100273076A>C;CLNREVSTAT=criteria_provided,_single_submitter;CLNSIG=Uncertain_significance;CLNVC=single_nucleotide_variant;CLNVCSO=SO:0001483;GENEINFO=INVS:27130;MC=SO:0001583|missense_variant,SO:0001619|non-coding_transcript_variant;ORIGIN=1;Pangolin=ENSG00000119509.13|4:0.01|0:-0.01
chr9	100273084	290441	T	C	.	.	AF_EXAC=4e-05;ALLELEID=274678;CLNDN=not_provided;CLNDISDB=MedGen:CN517202;CLNHGVS=NC_000009.12:g.100273084T>C;CLNREVSTAT=criteria_provided,_single_submitter;CLNSIG=Uncertain_significance;CLNVC=single_nucleotide_variant;CLNVCSO=SO:0001483;GENEINFO=INVS:27130;MC=SO:0001627|intron_variant;ORIGIN=1;RS=781669059;Pangolin=ENSG00000119509.13|-4:0.01|-8:-0.01
chr9	100284325	498436	G	A	.	.	ALLELEID=489860;CLNDN=not_provided;CLNDISDB=MedGen:CN517202;CLNHGVS=NC_000009.12:g.100284325G>A;CLNREVSTAT=criteria_provided,_single_submitter;CLNSIG=Uncertain_significance;CLNVC=single_nucleotide_variant;CLNVCSO=SO:0001483;GENEINFO=INVS:27130;MC=SO:0001583|missense_variant,SO:0001619|non-coding_transcript_variant;ORIGIN=1;RS=1291135236;Pangolin=ENSG00000119509.13|-1:0.01|-5:-0.02
chr9	100284343	856494	G	A	.	.	ALLELEID=835294;CLNDN=Nephronophthisis;CLNDISDB=Human_Phenotype_Ontology:HP:0000090,Human_Phenotype_Ontology:HP:0004748,MONDO:MONDO:0019005,MedGen:C0687120,OMIM:PS256100,Orphanet:ORPHA655,SNOMED_CT:204958008;CLNHGVS=NC_000009.12:g.100284343G>A;CLNREVSTAT=criteria_provided,_single_submitter;CLNSIG=Uncertain_significance;CLNVC=single_nucleotide_variant;CLNVCSO=SO:0001483;GENEINFO=INVS:27130;MC=SO:0001583|missense_variant,SO:0001619|non-coding_transcript_variant;ORIGIN=1;Pangolin=ENSG00000119509.13|-19:0.0|-23:-0.03
chr9	100284350	970382	G	C	.	.	ALLELEID=955613;CLNDN=Nephronophthisis;CLNDISDB=Human_Phenotype_Ontology:HP:0000090,Human_Phenotype_Ontology:HP:0004748,MONDO:MONDO:0019005,MedGen:C0687120,OMIM:PS256100,Orphanet:ORPHA655,SNOMED_CT:204958008;CLNHGVS=NC_000009.12:g.100284350G>C;CLNREVSTAT=criteria_provided,_single_submitter;CLNSIG=Uncertain_significance;CLNVC=single_nucleotide_variant;CLNVCSO=SO:0001483;GENEINFO=INVS:27130;MC=SO:0001583|missense_variant,SO:0001619|non-coding_transcript_variant;ORIGIN=1;Pangolin=ENSG00000119509.13|-30:0.01|-30:-0.01
chr9	100284372	940220	C	T	.	.	ALLELEID=934484;CLNDN=Nephronophthisis;CLNDISDB=Human_Phenotype_Ontology:HP:0000090,Human_Phenotype_Ontology:HP:0004748,MONDO:MONDO:0019005,MedGen:C0687120,OMIM:PS256100,Orphanet:ORPHA655,SNOMED_CT:204958008;CLNHGVS=NC_000009.12:g.100284372C>T;CLNREVSTAT=criteria_provided,_single_submitter;CLNSIG=Uncertain_significance;CLNVC=single_nucleotide_variant;CLNVCSO=SO:0001483;GENEINFO=INVS:27130;MC=SO:0001583|missense_variant,SO:0001619|non-coding_transcript_variant;ORIGIN=1;Pangolin=ENSG00000119509.13|-2:0.0|-48:-0.01
chr9	100284373	810401	G	C	.	.	ALLELEID=796201;CLNDN=not_provided;CLNDISDB=MedGen:CN517202;CLNHGVS=NC_000009.12:g.100284373G>C;CLNREVSTAT=criteria_provided,_single_submitter;CLNSIG=Uncertain_significance;CLNVC=single_nucleotide_variant;CLNVCSO=SO:0001483;GENEINFO=INVS:27130;MC=SO:0001583|missense_variant,SO:0001619|non-coding_transcript_variant;ORIGIN=1;RS=774635980;Pangolin=ENSG00000119509.13|-49:0.01|-49:-0.0
chr9	100284377	596052	C	G	.	.	ALLELEID=587113;CLNDN=not_provided;CLNDISDB=MedGen:CN517202;CLNHGVS=NC_000009.12:g.100284377C>G;CLNREVSTAT=criteria_provided,_single_submitter;CLNSIG=Uncertain_significance;CLNVC=single_nucleotide_variant;CLNVCSO=SO:0001483;GENEINFO=INVS:27130;MC=SO:0001583|missense_variant,SO:0001619|non-coding_transcript_variant;ORIGIN=1;RS=1564190202;Pangolin=ENSG00000119509.13|42:0.0|-11:-0.0
chr9	100284433	364227	CCAG	C	.	.	ALLELEID=310316;CLNDN=Nephronophthisis;CLNDISDB=Human_Phenotype_Ontology:HP:0000090,Human_Phenotype_Ontology:HP:0004748,MONDO:MONDO:0019005,MedGen:C0687120,OMIM:PS256100,Orphanet:ORPHA655,SNOMED_CT:204958008;CLNHGVS=NC_000009.12:g.100284434_100284436CAG[1];CLNREVSTAT=criteria_provided,_single_submitter;CLNSIG=Uncertain_significance;CLNVC=Microsatellite;CLNVCSO=SO:0000289;CLNVI=Illumina_Clinical_Services_Laboratory,Illumina:664645;GENEINFO=INVS:27130;MC=SO:0001619|non-coding_transcript_variant,SO:0001822|inframe_deletion;ORIGIN=1;RS=886063267;Pangolin=ENSG00000119509.13|-14:0.0|7:-0.0
chr9	100284448	462710	G	A	.	.	AF_EXAC=2e-05;ALLELEID=458741;CLNDN=Nephronophthisis|not_provided;CLNDISDB=Human_Phenotype_Ontology:HP:0000090,Human_Phenotype_Ontology:HP:0004748,MONDO:MONDO:0019005,MedGen:C0687120,OMIM:PS256100,Orphanet:ORPHA655,SNOMED_CT:204958008|MedGen:CN517202;CLNHGVS=NC_000009.12:g.100284448G>A;CLNREVSTAT=criteria_provided,_multiple_submitters,_no_conflicts;CLNSIG=Uncertain_significance;CLNVC=single_nucleotide_variant;CLNVCSO=SO:0001483;GENEINFO=INVS:27130;MC=SO:0001583|missense_variant,SO:0001619|non-coding_transcript_variant;ORIGIN=1;RS=761806481;Pangolin=ENSG00000119509.13|2:0.0|-29:-0.0
chr9	100284451	364228	C	A	.	.	ALLELEID=315765;CLNDN=Infantile_nephronophthisis;CLNDISDB=MONDO:MONDO:0011190,MedGen:C1865872,OMIM:602088,Orphanet:ORPHA93591,SNOMED_CT:444558002;CLNHGVS=NC_000009.12:g.100284451C>A;CLNREVSTAT=criteria_provided,_single_submitter;CLNSIG=Uncertain_significance;CLNVC=single_nucleotide_variant;CLNVCSO=SO:0001483;CLNVI=Illumina_Clinical_Services_Laboratory,Illumina:552203;GENEINFO=INVS:27130;MC=SO:0001583|missense_variant,SO:0001619|non-coding_transcript_variant;ORIGIN=1;RS=886063268;Pangolin=ENSG00000119509.13|-32:0.0|39:-0.0
chr9	100284460	194250	A	G	.	.	AF_ESP=0.00062;AF_EXAC=0.00029;AF_TGP=0.0004;ALLELEID=191413;CLNDN=Nephronophthisis|not_provided;CLNDISDB=Human_Phenotype_Ontology:HP:0000090,Human_Phenotype_Ontology:HP:0004748,MONDO:MONDO:0019005,MedGen:C0687120,OMIM:PS256100,Orphanet:ORPHA655,SNOMED_CT:204958008|MedGen:CN517202;CLNHGVS=NC_000009.12:g.100284460A>G;CLNREVSTAT=criteria_provided,_conflicting_interpretations;CLNSIG=Conflicting_interpretations_of_pathogenicity;CLNSIGCONF=Likely_benign(1),Uncertain_significance(1);CLNVC=single_nucleotide_variant;CLNVCSO=SO:0001483;GENEINFO=INVS:27130;MC=SO:0001583|missense_variant,SO:0001619|non-coding_transcript_variant;ORIGIN=1;RS=116314059;Pangolin=ENSG00000119509.13|1:0.0|-41:-0.0
chr9	100284478	411193	A	G	.	.	AF_EXAC=0.00016;AF_TGP=0.0006;ALLELEID=396782;CLNDN=Nephronophthisis|Infantile_nephronophthisis|not_provided;CLNDISDB=Human_Phenotype_Ontology:HP:0000090,Human_Phenotype_Ontology:HP:0004748,MONDO:MONDO:0019005,MedGen:C0687120,OMIM:PS256100,Orphanet:ORPHA655,SNOMED_CT:204958008|MONDO:MONDO:0011190,MedGen:C1865872,OMIM:602088,Orphanet:ORPHA93591,SNOMED_CT:444558002|MedGen:CN517202;CLNHGVS=NC_000009.12:g.100284478A>G;CLNREVSTAT=criteria_provided,_conflicting_interpretations;CLNSIG=Conflicting_interpretations_of_pathogenicity;CLNSIGCONF=Likely_benign(1),Uncertain_significance(2);CLNVC=single_nucleotide_variant;CLNVCSO=SO:0001483;CLNVI=Illumina_Clinical_Services_Laboratory,Illumina:1304656;GENEINFO=INVS:27130;MC=SO:0001583|missense_variant,SO:0001619|non-coding_transcript_variant;ORIGIN=1;RS=116686341;Pangolin=ENSG00000119509.13|1:0.0|-38:-0.0
chr9	100284480	220405	G	A	.	.	AF_ESP=0.001;AF_EXAC=0.00023;AF_TGP=0.0008;ALLELEID=221803;CLNDN=Nephronophthisis|Infantile_nephronophthisis|not_provided;CLNDISDB=Human_Phenotype_Ontology:HP:0000090,Human_Phenotype_Ontology:HP:0004748,MONDO:MONDO:0019005,MedGen:C0687120,OMIM:PS256100,Orphanet:ORPHA655,SNOMED_CT:204958008|MONDO:MONDO:0011190,MedGen:C1865872,OMIM:602088,Orphanet:ORPHA93591,SNOMED_CT:444558002|MedGen:CN517202;CLNHGVS=NC_000009.12:g.100284480G>A;CLNREVSTAT=criteria_provided,_conflicting_interpretations;CLNSIG=Conflicting_interpretations_of_pathogenicity;CLNSIGCONF=Likely_benign(1),Uncertain_significance(2);CLNVC=single_nucleotide_variant;CLNVCSO=SO:0001483;CLNVI=Illumina_Clinical_Services_Laboratory,Illumina:619096;GENEINFO=INVS:27130;MC=SO:0001583|missense_variant,SO:0001619|non-coding_transcript_variant;ORIGIN=1;RS=115042730;Pangolin=ENSG00000119509.13|-15:0.0|-1:-0.0
chr9	100284506	194249	C	G	.	.	AF_ESP=0.00046;AF_EXAC=0.00013;AF_TGP=0.0006;ALLELEID=191412;CLNDN=Nephronophthisis|not_provided;CLNDISDB=Human_Phenotype_Ontology:HP:0000090,Human_Phenotype_Ontology:HP:0004748,MONDO:MONDO:0019005,MedGen:C0687120,OMIM:PS256100,Orphanet:ORPHA655,SNOMED_CT:204958008|MedGen:CN517202;CLNHGVS=NC_000009.12:g.100284506C>G;CLNREVSTAT=criteria_provided,_multiple_submitters,_no_conflicts;CLNSIG=Uncertain_significance;CLNVC=single_nucleotide_variant;CLNVCSO=SO:0001483;GENEINFO=INVS:27130;MC=SO:0001583|missense_variant,SO:0001619|non-coding_transcript_variant;ORIGIN=1;RS=114942117;Pangolin=ENSG00000119509.13|8:0.0|3:-0.0
chr9	100284511	837729	G	A	.	.	ALLELEID=835295;CLNDN=Nephronophthisis;CLNDISDB=Human_Phenotype_Ontology:HP:0000090,Human_Phenotype_Ontology:HP:0004748,MONDO:MONDO:0019005,MedGen:C0687120,OMIM:PS256100,Orphanet:ORPHA655,SNOMED_CT:204958008;CLNHGVS=NC_000009.12:g.100284511G>A;CLNREVSTAT=criteria_provided,_single_submitter;CLNSIG=Uncertain_significance;CLNVC=single_nucleotide_variant;CLNVCSO=SO:0001483;GENEINFO=INVS:27130;MC=SO:0001583|missense_variant,SO:0001619|non-coding_transcript_variant;ORIGIN=1;Pangolin=ENSG00000119509.13|24:0.0|6:-0.0
chr9	100284513	1025127	G	A	.	.	ALLELEID=1008248;CLNDN=Nephronophthisis;CLNDISDB=Human_Phenotype_Ontology:HP:0000090,Human_Phenotype_Ontology:HP:0004748,MONDO:MONDO:0019005,MedGen:C0687120,OMIM:PS256100,Orphanet:ORPHA655,SNOMED_CT:204958008;CLNHGVS=NC_000009.12:g.100284513G>A;CLNREVSTAT=criteria_provided,_single_submitter;CLNSIG=Uncertain_significance;CLNVC=single_nucleotide_variant;CLNVCSO=SO:0001483;GENEINFO=INVS:27130;MC=SO:0001583|missense_variant,SO:0001619|non-coding_transcript_variant;ORIGIN=1;Pangolin=ENSG00000119509.13|13:0.0|4:-0.0
chr9	100284521	502338	A	G	.	.	ALLELEID=493762;CLNDN=not_provided;CLNDISDB=MedGen:CN517202;CLNHGVS=NC_000009.12:g.100284521A>G;CLNREVSTAT=criteria_provided,_single_submitter;CLNSIG=Uncertain_significance;CLNVC=single_nucleotide_variant;CLNVCSO=SO:0001483;GENEINFO=INVS:27130;MC=SO:0001619|non-coding_transcript_variant,SO:0001819|synonymous_variant;ORIGIN=1;RS=1176710652;Pangolin=ENSG00000119509.13|50:0.0|2:-0.0
chr9	100284525	1020716	G	A	.	.	ALLELEID=1008249;CLNDN=Nephronophthisis;CLNDISDB=Human_Phenotype_Ontology:HP:0000090,Human_Phenotype_Ontology:HP:0004748,MONDO:MONDO:0019005,MedGen:C0687120,OMIM:PS256100,Orphanet:ORPHA655,SNOMED_CT:204958008;CLNHGVS=NC_000009.12:g.100284525G>A;CLNREVSTAT=criteria_provided,_single_submitter;CLNSIG=Uncertain_significance;CLNVC=single_nucleotide_variant;CLNVCSO=SO:0001483;GENEINFO=INVS:27130;MC=SO:0001583|missense_variant,SO:0001619|non-coding_transcript_variant;ORIGIN=1;Pangolin=ENSG00000119509.13|1:0.0|46:-0.0
chr9	100284529	497685	C	G	.	.	AF_EXAC=0.00021;AF_TGP=0.0004;ALLELEID=489109;CLNDN=not_provided;CLNDISDB=MedGen:CN517202;CLNHGVS=NC_000009.12:g.100284529C>G;CLNREVSTAT=criteria_provided,_single_submitter;CLNSIG=Uncertain_significance;CLNVC=single_nucleotide_variant;CLNVCSO=SO:0001483;GENEINFO=INVS:27130;MC=SO:0001583|missense_variant,SO:0001619|non-coding_transcript_variant;ORIGIN=1;RS=533008444;Pangolin=ENSG00000119509.13|-3:0.0|6:-0.0
chr9	100284529	1010777	C	T	.	.	ALLELEID=993032;CLNDN=Nephronophthisis;CLNDISDB=Human_Phenotype_Ontology:HP:0000090,Human_Phenotype_Ontology:HP:0004748,MONDO:MONDO:0019005,MedGen:C0687120,OMIM:PS256100,Orphanet:ORPHA655,SNOMED_CT:204958008;CLNHGVS=NC_000009.12:g.100284529C>T;CLNREVSTAT=criteria_provided,_single_submitter;CLNSIG=Uncertain_significance;CLNVC=single_nucleotide_variant;CLNVCSO=SO:0001483;GENEINFO=INVS:27130;MC=SO:0001583|missense_variant,SO:0001619|non-coding_transcript_variant;ORIGIN=1;Pangolin=ENSG00000119509.13|6:0.0|-3:-0.0
chr9	100284536	364229	C	T	.	.	AF_TGP=0.0002;ALLELEID=310318;CLNDN=Infantile_nephronophthisis;CLNDISDB=MONDO:MONDO:0011190,MedGen:C1865872,OMIM:602088,Orphanet:ORPHA93591,SNOMED_CT:444558002;CLNHGVS=NC_000009.12:g.100284536C>T;CLNREVSTAT=criteria_provided,_single_submitter;CLNSIG=Uncertain_significance;CLNVC=single_nucleotide_variant;CLNVCSO=SO:0001483;CLNVI=Illumina_Clinical_Services_Laboratory,Illumina:504534;GENEINFO=INVS:27130;MC=SO:0001619|non-coding_transcript_variant,SO:0001819|synonymous_variant;ORIGIN=1;RS=536554704;Pangolin=ENSG00000119509.13|-2:0.0|-10:-0.0
chr9	100284537	1000241	G	A	.	.	ALLELEID=993033;CLNDN=Nephronophthisis;CLNDISDB=Human_Phenotype_Ontology:HP:0000090,Human_Phenotype_Ontology:HP:0004748,MONDO:MONDO:0019005,MedGen:C0687120,OMIM:PS256100,Orphanet:ORPHA655,SNOMED_CT:204958008;CLNHGVS=NC_000009.12:g.100284537G>A;CLNREVSTAT=criteria_provided,_single_submitter;CLNSIG=Uncertain_significance;CLNVC=single_nucleotide_variant;CLNVCSO=SO:0001483;GENEINFO=INVS:27130;MC=SO:0001583|missense_variant,SO:0001619|non-coding_transcript_variant;ORIGIN=1;Pangolin=ENSG00000119509.13|34:0.0|42:-0.0
chr9	100284544	462711	T	C	.	.	AF_EXAC=2e-05;ALLELEID=458743;CLNDN=Nephronophthisis;CLNDISDB=Human_Phenotype_Ontology:HP:0000090,Human_Phenotype_Ontology:HP:0004748,MONDO:MONDO:0019005,MedGen:C0687120,OMIM:PS256100,Orphanet:ORPHA655,SNOMED_CT:204958008;CLNHGVS=NC_000009.12:g.100284544T>C;CLNREVSTAT=criteria_provided,_single_submitter;CLNSIG=Uncertain_significance;CLNVC=single_nucleotide_variant;CLNVCSO=SO:0001483;GENEINFO=INVS:27130;MC=SO:0001583|missense_variant,SO:0001619|non-coding_transcript_variant;ORIGIN=1;RS=762112247;Pangolin=ENSG00000119509.13|27:0.0|-2:-0.0
chr9	100284556	855244	A	G	.	.	ALLELEID=835296;CLNDN=Nephronophthisis;CLNDISDB=Human_Phenotype_Ontology:HP:0000090,Human_Phenotype_Ontology:HP:0004748,MONDO:MONDO:0019005,MedGen:C0687120,OMIM:PS256100,Orphanet:ORPHA655,SNOMED_CT:204958008;CLNHGVS=NC_000009.12:g.100284556A>G;CLNREVSTAT=criteria_provided,_single_submitter;CLNSIG=Uncertain_significance;CLNVC=single_nucleotide_variant;CLNVCSO=SO:0001483;GENEINFO=INVS:27130;MC=SO:0001583|missense_variant,SO:0001619|non-coding_transcript_variant;ORIGIN=1;Pangolin=ENSG00000119509.13|47:0.01|47:-0.01
chr9	100284570	1062732	G	T	.	.	ALLELEID=1045775;CLNDN=Nephronophthisis;CLNDISDB=Human_Phenotype_Ontology:HP:0000090,Human_Phenotype_Ontology:HP:0004748,MONDO:MONDO:0019005,MedGen:C0687120,OMIM:PS256100,Orphanet:ORPHA655,SNOMED_CT:204958008;CLNHGVS=NC_000009.12:g.100284570G>T;CLNREVSTAT=criteria_provided,_single_submitter;CLNSIG=Uncertain_significance;CLNVC=single_nucleotide_variant;CLNVCSO=SO:0001483;GENEINFO=INVS:27130;MC=SO:0001583|missense_variant,SO:0001619|non-coding_transcript_variant;ORIGIN=1;Pangolin=ENSG00000119509.13|9:0.0|33:-0.02
chr9	100284591	500642	A	G	.	.	AF_ESP=0.00023;AF_EXAC=0.00027;AF_TGP=0.0004;ALLELEID=492066;CLNDN=Nephronophthisis|Infantile_nephronophthisis|not_provided;CLNDISDB=Human_Phenotype_Ontology:HP:0000090,Human_Phenotype_Ontology:HP:0004748,MONDO:MONDO:0019005,MedGen:C0687120,OMIM:PS256100,Orphanet:ORPHA655,SNOMED_CT:204958008|MONDO:MONDO:0011190,MedGen:C1865872,OMIM:602088,Orphanet:ORPHA93591,SNOMED_CT:444558002|MedGen:CN517202;CLNHGVS=NC_000009.12:g.100284591A>G;CLNREVSTAT=criteria_provided,_multiple_submitters,_no_conflicts;CLNSIG=Uncertain_significance;CLNVC=single_nucleotide_variant;CLNVCSO=SO:0001483;CLNVI=Illumina_Clinical_Services_Laboratory,Illumina:293298;GENEINFO=INVS:27130;MC=SO:0001583|missense_variant,SO:0001619|non-coding_transcript_variant;ORIGIN=1;RS=150001738;Pangolin=ENSG00000119509.13|12:0.01|12:-0.01
chr9	100284597	1022054	C	T	.	.	ALLELEID=1008250;CLNDN=Nephronophthisis;CLNDISDB=Human_Phenotype_Ontology:HP:0000090,Human_Phenotype_Ontology:HP:0004748,MONDO:MONDO:0019005,MedGen:C0687120,OMIM:PS256100,Orphanet:ORPHA655,SNOMED_CT:204958008;CLNHGVS=NC_000009.12:g.100284597C>T;CLNREVSTAT=criteria_provided,_single_submitter;CLNSIG=Uncertain_significance;CLNVC=single_nucleotide_variant;CLNVCSO=SO:0001483;GENEINFO=INVS:27130;MC=SO:0001583|missense_variant,SO:0001619|non-coding_transcript_variant;ORIGIN=1;Pangolin=ENSG00000119509.13|-2:0.0|6:-0.03
chr9	100284600	1015125	A	C	.	.	ALLELEID=1008251;CLNDN=Nephronophthisis;CLNDISDB=Human_Phenotype_Ontology:HP:0000090,Human_Phenotype_Ontology:HP:0004748,MONDO:MONDO:0019005,MedGen:C0687120,OMIM:PS256100,Orphanet:ORPHA655,SNOMED_CT:204958008;CLNHGVS=NC_000009.12:g.100284600A>C;CLNREVSTAT=criteria_provided,_single_submitter;CLNSIG=Uncertain_significance;CLNVC=single_nucleotide_variant;CLNVCSO=SO:0001483;GENEINFO=INVS:27130;MC=SO:0001583|missense_variant,SO:0001619|non-coding_transcript_variant;ORIGIN=1;Pangolin=ENSG00000119509.13|7:0.0|3:-0.01
chr9	100292346	1041829	A	G	.	.	ALLELEID=1028767;CLNDN=Nephronophthisis;CLNDISDB=Human_Phenotype_Ontology:HP:0000090,Human_Phenotype_Ontology:HP:0004748,MONDO:MONDO:0019005,MedGen:C0687120,OMIM:PS256100,Orphanet:ORPHA655,SNOMED_CT:204958008;CLNHGVS=NC_000009.12:g.100292346A>G;CLNREVSTAT=criteria_provided,_single_submitter;CLNSIG=Uncertain_significance;CLNVC=single_nucleotide_variant;CLNVCSO=SO:0001483;GENEINFO=INVS:27130;MC=SO:0001583|missense_variant;ORIGIN=1;Pangolin=ENSG00000119509.13|-20:0.12|29:-0.19
chr9	100292355	969726	T	C	.	.	ALLELEID=955614;CLNDN=Nephronophthisis;CLNDISDB=Human_Phenotype_Ontology:HP:0000090,Human_Phenotype_Ontology:HP:0004748,MONDO:MONDO:0019005,MedGen:C0687120,OMIM:PS256100,Orphanet:ORPHA655,SNOMED_CT:204958008;CLNHGVS=NC_000009.12:g.100292355T>C;CLNREVSTAT=criteria_provided,_single_submitter;CLNSIG=Uncertain_significance;CLNVC=single_nucleotide_variant;CLNVCSO=SO:0001483;GENEINFO=INVS:27130;MC=SO:0001583|missense_variant;ORIGIN=1;Pangolin=ENSG00000119509.13|-29:0.11|20:-0.19
chr9	100292364	594155	G	A	.	.	ALLELEID=585218;CLNDN=not_provided;CLNDISDB=MedGen:CN517202;CLNHGVS=NC_000009.12:g.100292364G>A;CLNREVSTAT=criteria_provided,_single_submitter;CLNSIG=Uncertain_significance;CLNVC=single_nucleotide_variant;CLNVCSO=SO:0001483;GENEINFO=INVS:27130;MC=SO:0001583|missense_variant;ORIGIN=1;RS=1564193132;Pangolin=ENSG00000119509.13|-32:0.01|11:-0.04
chr9	100292365	914470	T	C	.	.	ALLELEID=900617;CLNDN=Infantile_nephronophthisis;CLNDISDB=MONDO:MONDO:0011190,MedGen:C1865872,OMIM:602088,Orphanet:ORPHA93591,SNOMED_CT:444558002;CLNHGVS=NC_000009.12:g.100292365T>C;CLNREVSTAT=criteria_provided,_single_submitter;CLNSIG=Uncertain_significance;CLNVC=single_nucleotide_variant;CLNVCSO=SO:0001483;CLNVI=Illumina_Clinical_Services_Laboratory,Illumina:256426;GENEINFO=INVS:27130;MC=SO:0001583|missense_variant;ORIGIN=1;Pangolin=ENSG00000119509.13|-39:0.07|10:-0.15
chr9	100292380	502273	A	G	.	.	AF_EXAC=0.00012;ALLELEID=493697;CLNDN=not_provided;CLNDISDB=MedGen:CN517202;CLNHGVS=NC_000009.12:g.100292380A>G;CLNREVSTAT=criteria_provided,_single_submitter;CLNSIG=Uncertain_significance;CLNVC=single_nucleotide_variant;CLNVCSO=SO:0001483;GENEINFO=INVS:27130;MC=SO:0001583|missense_variant,SO:0001619|non-coding_transcript_variant;ORIGIN=1;RS=770047072;Pangolin=ENSG00000119509.13|-5:0.03|-48:-0.01
chr9	100292400	1063055	A	G	.	.	ALLELEID=1045776;CLNDN=Nephronophthisis;CLNDISDB=Human_Phenotype_Ontology:HP:0000090,Human_Phenotype_Ontology:HP:0004748,MONDO:MONDO:0019005,MedGen:C0687120,OMIM:PS256100,Orphanet:ORPHA655,SNOMED_CT:204958008;CLNHGVS=NC_000009.12:g.100292400A>G;CLNREVSTAT=criteria_provided,_single_submitter;CLNSIG=Uncertain_significance;CLNVC=single_nucleotide_variant;CLNVCSO=SO:0001483;GENEINFO=INVS:27130;MC=SO:0001583|missense_variant,SO:0001619|non-coding_transcript_variant;ORIGIN=1;Pangolin=ENSG00000119509.13|36:0.03|1:-0.0
chr9	100292409	531621	G	C	.	.	ALLELEID=523849;CLNDN=Nephronophthisis;CLNDISDB=Human_Phenotype_Ontology:HP:0000090,Human_Phenotype_Ontology:HP:0004748,MONDO:MONDO:0019005,MedGen:C0687120,OMIM:PS256100,Orphanet:ORPHA655,SNOMED_CT:204958008;CLNHGVS=NC_000009.12:g.100292409G>C;CLNREVSTAT=criteria_provided,_single_submitter;CLNSIG=Uncertain_significance;CLNVC=single_nucleotide_variant;CLNVCSO=SO:0001483;GENEINFO=INVS:27130;MC=SO:0001583|missense_variant,SO:0001619|non-coding_transcript_variant;ORIGIN=1;RS=1554730698;Pangolin=ENSG00000119509.13|-8:0.0|27:-0.04
chr9	100292446	970005	C	T	.	.	ALLELEID=955615;CLNDN=Nephronophthisis;CLNDISDB=Human_Phenotype_Ontology:HP:0000090,Human_Phenotype_Ontology:HP:0004748,MONDO:MONDO:0019005,MedGen:C0687120,OMIM:PS256100,Orphanet:ORPHA655,SNOMED_CT:204958008;CLNHGVS=NC_000009.12:g.100292446C>T;CLNREVSTAT=criteria_provided,_single_submitter;CLNSIG=Uncertain_significance;CLNVC=single_nucleotide_variant;CLNVCSO=SO:0001483;GENEINFO=INVS:27130;MC=SO:0001583|missense_variant,SO:0001619|non-coding_transcript_variant;ORIGIN=1;Pangolin=ENSG00000119509.13|-10:0.04|-10:-0.01
chr9	100292451	497473	G	A	.	.	ALLELEID=488897;CLNDN=not_provided;CLNDISDB=MedGen:CN517202;CLNHGVS=NC_000009.12:g.100292451G>A;CLNREVSTAT=criteria_provided,_single_submitter;CLNSIG=Uncertain_significance;CLNVC=single_nucleotide_variant;CLNVCSO=SO:0001483;GENEINFO=INVS:27130;MC=SO:0001583|missense_variant,SO:0001619|non-coding_transcript_variant;ORIGIN=1;RS=1351418236;Pangolin=ENSG00000119509.13|-15:0.04|-15:-0.0
chr9	100292457	289548	C	T	.	.	AF_ESP=8e-05;AF_EXAC=4e-05;ALLELEID=273785;CLNDN=Nephronophthisis|not_provided;CLNDISDB=Human_Phenotype_Ontology:HP:0000090,Human_Phenotype_Ontology:HP:0004748,MONDO:MONDO:0019005,MedGen:C0687120,OMIM:PS256100,Orphanet:ORPHA655,SNOMED_CT:204958008|MedGen:CN517202;CLNHGVS=NC_000009.12:g.100292457C>T;CLNREVSTAT=criteria_provided,_multiple_submitters,_no_conflicts;CLNSIG=Uncertain_significance;CLNVC=single_nucleotide_variant;CLNVCSO=SO:0001483;GENEINFO=INVS:27130;MC=SO:0001583|missense_variant,SO:0001619|non-coding_transcript_variant;ORIGIN=1;RS=370949695;Pangolin=ENSG00000119509.13|-21:0.09|1:-0.0
chr9	100292461	1061393	G	A	.	.	ALLELEID=1045777;CLNDN=Nephronophthisis;CLNDISDB=Human_Phenotype_Ontology:HP:0000090,Human_Phenotype_Ontology:HP:0004748,MONDO:MONDO:0019005,MedGen:C0687120,OMIM:PS256100,Orphanet:ORPHA655,SNOMED_CT:204958008;CLNHGVS=NC_000009.12:g.100292461G>A;CLNREVSTAT=criteria_provided,_single_submitter;CLNSIG=Uncertain_significance;CLNVC=single_nucleotide_variant;CLNVCSO=SO:0001483;GENEINFO=INVS:27130;MC=SO:0001583|missense_variant,SO:0001619|non-coding_transcript_variant;ORIGIN=1;Pangolin=ENSG00000119509.13|-3:0.03|-25:-0.01
chr9	100292467	914471	A	G	.	.	ALLELEID=900618;CLNDN=Infantile_nephronophthisis;CLNDISDB=MONDO:MONDO:0011190,MedGen:C1865872,OMIM:602088,Orphanet:ORPHA93591,SNOMED_CT:444558002;CLNHGVS=NC_000009.12:g.100292467A>G;CLNREVSTAT=criteria_provided,_single_submitter;CLNSIG=Uncertain_significance;CLNVC=single_nucleotide_variant;CLNVCSO=SO:0001483;CLNVI=Illumina_Clinical_Services_Laboratory,Illumina:1406237;GENEINFO=INVS:27130;MC=SO:0001583|missense_variant,SO:0001619|non-coding_transcript_variant;ORIGIN=1;Pangolin=ENSG00000119509.13|-31:0.08|37:-0.0
chr9	100292481	290949	G	A	.	.	AF_EXAC=2e-05;AF_TGP=0.0004;ALLELEID=275186;CLNDN=Nephronophthisis|not_provided;CLNDISDB=Human_Phenotype_Ontology:HP:0000090,Human_Phenotype_Ontology:HP:0004748,MONDO:MONDO:0019005,MedGen:C0687120,OMIM:PS256100,Orphanet:ORPHA655,SNOMED_CT:204958008|MedGen:CN517202;CLNHGVS=NC_000009.12:g.100292481G>A;CLNREVSTAT=criteria_provided,_multiple_submitters,_no_conflicts;CLNSIG=Uncertain_significance;CLNVC=single_nucleotide_variant;CLNVCSO=SO:0001483;GENEINFO=INVS:27130;MC=SO:0001583|missense_variant,SO:0001619|non-coding_transcript_variant;ORIGIN=1;RS=115598824;Pangolin=ENSG00000119509.13|-45:0.04|15:-0.0
chr9	100292489	650852	G	C	.	.	ALLELEID=637551;CLNDN=Nephronophthisis;CLNDISDB=Human_Phenotype_Ontology:HP:0000090,Human_Phenotype_Ontology:HP:0004748,MONDO:MONDO:0019005,MedGen:C0687120,OMIM:PS256100,Orphanet:ORPHA655,SNOMED_CT:204958008;CLNHGVS=NC_000009.12:g.100292489G>C;CLNREVSTAT=criteria_provided,_single_submitter;CLNSIG=Uncertain_significance;CLNVC=single_nucleotide_variant;CLNVCSO=SO:0001483;GENEINFO=INVS:27130;MC=SO:0001583|missense_variant,SO:0001619|non-coding_transcript_variant;ORIGIN=1;RS=748241492;Pangolin=ENSG00000119509.13|15:0.0|1:-0.0
chr9	100292517	462712	G	A	.	.	AF_EXAC=1e-05;ALLELEID=458138;CLNDN=Nephronophthisis;CLNDISDB=Human_Phenotype_Ontology:HP:0000090,Human_Phenotype_Ontology:HP:0004748,MONDO:MONDO:0019005,MedGen:C0687120,OMIM:PS256100,Orphanet:ORPHA655,SNOMED_CT:204958008;CLNHGVS=NC_000009.12:g.100292517G>A;CLNREVSTAT=criteria_provided,_single_submitter;CLNSIG=Uncertain_significance;CLNVC=single_nucleotide_variant;CLNVCSO=SO:0001483;GENEINFO=INVS:27130;MC=SO:0001583|missense_variant,SO:0001619|non-coding_transcript_variant;ORIGIN=1;RS=115401137;Pangolin=ENSG00000119509.13|23:0.0|-13:-0.0
chr9	100292520	1040451	G	A	.	.	ALLELEID=1028768;CLNDN=Nephronophthisis;CLNDISDB=Human_Phenotype_Ontology:HP:0000090,Human_Phenotype_Ontology:HP:0004748,MONDO:MONDO:0019005,MedGen:C0687120,OMIM:PS256100,Orphanet:ORPHA655,SNOMED_CT:204958008;CLNHGVS=NC_000009.12:g.100292520G>A;CLNREVSTAT=criteria_provided,_single_submitter;CLNSIG=Uncertain_significance;CLNVC=single_nucleotide_variant;CLNVCSO=SO:0001483;GENEINFO=INVS:27130;MC=SO:0001583|missense_variant,SO:0001619|non-coding_transcript_variant;ORIGIN=1;Pangolin=ENSG00000119509.13|3:0.0|-16:-0.0
chr9	100292529	954444	G	A	.	.	ALLELEID=946281;CLNDN=Nephronophthisis;CLNDISDB=Human_Phenotype_Ontology:HP:0000090,Human_Phenotype_Ontology:HP:0004748,MONDO:MONDO:0019005,MedGen:C0687120,OMIM:PS256100,Orphanet:ORPHA655,SNOMED_CT:204958008;CLNHGVS=NC_000009.12:g.100292529G>A;CLNREVSTAT=criteria_provided,_single_submitter;CLNSIG=Uncertain_significance;CLNVC=single_nucleotide_variant;CLNVCSO=SO:0001483;GENEINFO=INVS:27130;MC=SO:0001583|missense_variant,SO:0001619|non-coding_transcript_variant;ORIGIN=1;Pangolin=ENSG00000119509.13|-3:0.0|-25:-0.0
chr9	100292535	593341	T	G	.	.	AF_ESP=0.00015;AF_EXAC=0.00033;ALLELEID=584405;CLNDN=Nephronophthisis|Infantile_nephronophthisis|not_provided;CLNDISDB=Human_Phenotype_Ontology:HP:0000090,Human_Phenotype_Ontology:HP:0004748,MONDO:MONDO:0019005,MedGen:C0687120,OMIM:PS256100,Orphanet:ORPHA655,SNOMED_CT:204958008|MONDO:MONDO:0011190,MedGen:C1865872,OMIM:602088,Orphanet:ORPHA93591,SNOMED_CT:444558002|MedGen:CN517202;CLNHGVS=NC_000009.12:g.100292535T>G;CLNREVSTAT=criteria_provided,_conflicting_interpretations;CLNSIG=Conflicting_interpretations_of_pathogenicity;CLNSIGCONF=Likely_benign(1),Uncertain_significance(3);CLNVC=single_nucleotide_variant;CLNVCSO=SO:0001483;CLNVI=Illumina_Clinical_Services_Laboratory,Illumina:885806;GENEINFO=INVS:27130;MC=SO:0001583|missense_variant,SO:0001619|non-coding_transcript_variant;ORIGIN=1;RS=146901872;Pangolin=ENSG00000119509.13|-31:0.0|5:-0.0
chr9	100292536	648857	C	T	.	.	ALLELEID=637552;CLNDN=Nephronophthisis;CLNDISDB=Human_Phenotype_Ontology:HP:0000090,Human_Phenotype_Ontology:HP:0004748,MONDO:MONDO:0019005,MedGen:C0687120,OMIM:PS256100,Orphanet:ORPHA655,SNOMED_CT:204958008;CLNHGVS=NC_000009.12:g.100292536C>T;CLNREVSTAT=criteria_provided,_single_submitter;CLNSIG=Uncertain_significance;CLNVC=single_nucleotide_variant;CLNVCSO=SO:0001483;GENEINFO=INVS:27130;MC=SO:0001583|missense_variant,SO:0001619|non-coding_transcript_variant;ORIGIN=1;RS=1324519096;Pangolin=ENSG00000119509.13|-2:0.0|-9:-0.0
chr9	100292542	656274	G	A	.	.	AF_EXAC=1e-05;ALLELEID=637553;CLNDN=Nephronophthisis;CLNDISDB=Human_Phenotype_Ontology:HP:0000090,Human_Phenotype_Ontology:HP:0004748,MONDO:MONDO:0019005,MedGen:C0687120,OMIM:PS256100,Orphanet:ORPHA655,SNOMED_CT:204958008;CLNHGVS=NC_000009.12:g.100292542G>A;CLNREVSTAT=criteria_provided,_single_submitter;CLNSIG=Uncertain_significance;CLNVC=single_nucleotide_variant;CLNVCSO=SO:0001483;GENEINFO=INVS:27130;MC=SO:0001583|missense_variant,SO:0001619|non-coding_transcript_variant;ORIGIN=1;RS=753540322;Pangolin=ENSG00000119509.13|-3:0.0|-38:-0.0
chr9	100292567	240911	C	T	.	.	AF_ESP=0.00115;AF_EXAC=0.00083;AF_TGP=0.001;ALLELEID=240440;CLNDN=Nephronophthisis|Infantile_nephronophthisis|not_specified|not_provided;CLNDISDB=Human_Phenotype_Ontology:HP:0000090,Human_Phenotype_Ontology:HP:0004748,MONDO:MONDO:0019005,MedGen:C0687120,OMIM:PS256100,Orphanet:ORPHA655,SNOMED_CT:204958008|MONDO:MONDO:0011190,MedGen:C1865872,OMIM:602088,Orphanet:ORPHA93591,SNOMED_CT:444558002|MedGen:CN169374|MedGen:CN517202;CLNHGVS=NC_000009.12:g.100292567C>T;CLNREVSTAT=criteria_provided,_conflicting_interpretations;CLNSIG=Conflicting_interpretations_of_pathogenicity;CLNSIGCONF=Likely_benign(3),Uncertain_significance(2);CLNVC=single_nucleotide_variant;CLNVCSO=SO:0001483;CLNVI=Illumina_Clinical_Services_Laboratory,Illumina:809739;GENEINFO=INVS:27130;MC=SO:0001619|non-coding_transcript_variant,SO:0001819|synonymous_variant;ORIGIN=1;RS=116606949;Pangolin=ENSG00000119509.13|24:0.0|-4:-0.0
chr9	100292568	194407	G	A	.	.	AF_ESP=0.00062;AF_EXAC=0.00024;AF_TGP=0.0006;ALLELEID=191570;CLNDN=Nephronophthisis|not_provided;CLNDISDB=Human_Phenotype_Ontology:HP:0000090,Human_Phenotype_Ontology:HP:0004748,MONDO:MONDO:0019005,MedGen:C0687120,OMIM:PS256100,Orphanet:ORPHA655,SNOMED_CT:204958008|MedGen:CN517202;CLNHGVS=NC_000009.12:g.100292568G>A;CLNREVSTAT=criteria_provided,_conflicting_interpretations;CLNSIG=Conflicting_interpretations_of_pathogenicity;CLNSIGCONF=Likely_benign(1),Uncertain_significance(1);CLNVC=single_nucleotide_variant;CLNVCSO=SO:0001483;GENEINFO=INVS:27130;MC=SO:0001583|missense_variant,SO:0001619|non-coding_transcript_variant;ORIGIN=1;RS=115754570;Pangolin=ENSG00000119509.13|5:0.0|-5:-0.0
chr9	100292570	496839	T	C	.	.	AF_ESP=0.00046;AF_EXAC=0.00014;AF_TGP=0.0004;ALLELEID=488263;CLNDN=Nephronophthisis|not_provided;CLNDISDB=Human_Phenotype_Ontology:HP:0000090,Human_Phenotype_Ontology:HP:0004748,MONDO:MONDO:0019005,MedGen:C0687120,OMIM:PS256100,Orphanet:ORPHA655,SNOMED_CT:204958008|MedGen:CN517202;CLNHGVS=NC_000009.12:g.100292570T>C;CLNREVSTAT=criteria_provided,_conflicting_interpretations;CLNSIG=Conflicting_interpretations_of_pathogenicity;CLNSIGCONF=Likely_benign(1),Uncertain_significance(1);CLNVC=single_nucleotide_variant;CLNVCSO=SO:0001483;GENEINFO=INVS:27130;MC=SO:0001619|non-coding_transcript_variant,SO:0001819|synonymous_variant;ORIGIN=1;RS=147112151;Pangolin=ENSG00000119509.13|3:0.0|-43:-0.0
chr9	100292592	364230	C	T	.	.	AF_ESP=0.00023;AF_EXAC=2e-05;ALLELEID=315595;CLNDN=Nephronophthisis|not_provided;CLNDISDB=Human_Phenotype_Ontology:HP:0000090,Human_Phenotype_Ontology:HP:0004748,MONDO:MONDO:0019005,MedGen:C0687120,OMIM:PS256100,Orphanet:ORPHA655,SNOMED_CT:204958008|MedGen:CN517202;CLNHGVS=NC_000009.12:g.100292592C>T;CLNREVSTAT=criteria_provided,_multiple_submitters,_no_conflicts;CLNSIG=Uncertain_significance;CLNVC=single_nucleotide_variant;CLNVCSO=SO:0001483;CLNVI=Illumina_Clinical_Services_Laboratory,Illumina:148481;GENEINFO=INVS:27130;MC=SO:0001583|missense_variant,SO:0001619|non-coding_transcript_variant;ORIGIN=1;RS=370643191;Pangolin=ENSG00000119509.13|-2:0.01|-19:-0.0
chr9	100292594	592215	G	C	.	.	AF_EXAC=4e-05;ALLELEID=583253;CLNDN=not_provided;CLNDISDB=MedGen:CN517202;CLNHGVS=NC_000009.12:g.100292594G>C;CLNREVSTAT=criteria_provided,_single_submitter;CLNSIG=Uncertain_significance;CLNVC=single_nucleotide_variant;CLNVCSO=SO:0001483;GENEINFO=INVS:27130;MC=SO:0001619|non-coding_transcript_variant,SO:0001819|synonymous_variant;ORIGIN=1;RS=779298889;Pangolin=ENSG00000119509.13|19:0.0|37:-0.0
chr9	100292608	951064	C	T	.	.	ALLELEID=925307;CLNDN=Nephronophthisis;CLNDISDB=Human_Phenotype_Ontology:HP:0000090,Human_Phenotype_Ontology:HP:0004748,MONDO:MONDO:0019005,MedGen:C0687120,OMIM:PS256100,Orphanet:ORPHA655,SNOMED_CT:204958008;CLNHGVS=NC_000009.12:g.100292608C>T;CLNREVSTAT=criteria_provided,_single_submitter;CLNSIG=Uncertain_significance;CLNVC=single_nucleotide_variant;CLNVCSO=SO:0001483;GENEINFO=INVS:27130;MC=SO:0001583|missense_variant,SO:0001619|non-coding_transcript_variant;ORIGIN=1;Pangolin=ENSG00000119509.13|23:0.0|11:-0.0
chr9	100292637	531630	C	T	.	.	AF_EXAC=1e-05;ALLELEID=524450;CLNDN=Nephronophthisis;CLNDISDB=Human_Phenotype_Ontology:HP:0000090,Human_Phenotype_Ontology:HP:0004748,MONDO:MONDO:0019005,MedGen:C0687120,OMIM:PS256100,Orphanet:ORPHA655,SNOMED_CT:204958008;CLNHGVS=NC_000009.12:g.100292637C>T;CLNREVSTAT=criteria_provided,_single_submitter;CLNSIG=Uncertain_significance;CLNVC=single_nucleotide_variant;CLNVCSO=SO:0001483;GENEINFO=INVS:27130;MC=SO:0001583|missense_variant,SO:0001619|non-coding_transcript_variant;ORIGIN=1;RS=556807161;Pangolin=ENSG00000119509.13|-2:0.04|25:-0.02
chr9	100292638	914981	G	A	.	.	ALLELEID=900619;CLNDN=Infantile_nephronophthisis;CLNDISDB=MONDO:MONDO:0011190,MedGen:C1865872,OMIM:602088,Orphanet:ORPHA93591,SNOMED_CT:444558002;CLNHGVS=NC_000009.12:g.100292638G>A;CLNREVSTAT=criteria_provided,_single_submitter;CLNSIG=Uncertain_significance;CLNVC=single_nucleotide_variant;CLNVCSO=SO:0001483;CLNVI=Illumina_Clinical_Services_Laboratory,Illumina:751248;GENEINFO=INVS:27130;MC=SO:0001583|missense_variant,SO:0001619|non-coding_transcript_variant;ORIGIN=1;Pangolin=ENSG00000119509.13|-3:0.0|24:-0.01
chr9	100292643	496840	C	G	.	.	AF_ESP=0.00046;AF_EXAC=0.00014;AF_TGP=0.0004;ALLELEID=488264;CLNDN=Nephronophthisis|Infantile_nephronophthisis|not_provided;CLNDISDB=Human_Phenotype_Ontology:HP:0000090,Human_Phenotype_Ontology:HP:0004748,MONDO:MONDO:0019005,MedGen:C0687120,OMIM:PS256100,Orphanet:ORPHA655,SNOMED_CT:204958008|MONDO:MONDO:0011190,MedGen:C1865872,OMIM:602088,Orphanet:ORPHA93591,SNOMED_CT:444558002|MedGen:CN517202;CLNHGVS=NC_000009.12:g.100292643C>G;CLNREVSTAT=criteria_provided,_multiple_submitters,_no_conflicts;CLNSIG=Uncertain_significance;CLNVC=single_nucleotide_variant;CLNVCSO=SO:0001483;GENEINFO=INVS:27130;MC=SO:0001583|missense_variant,SO:0001619|non-coding_transcript_variant;ORIGIN=1;RS=147731667;Pangolin=ENSG00000119509.13|19:0.01|5:-0.0
chr9	100292671	1023174	C	T	.	.	ALLELEID=1008252;CLNDN=Nephronophthisis;CLNDISDB=Human_Phenotype_Ontology:HP:0000090,Human_Phenotype_Ontology:HP:0004748,MONDO:MONDO:0019005,MedGen:C0687120,OMIM:PS256100,Orphanet:ORPHA655,SNOMED_CT:204958008;CLNHGVS=NC_000009.12:g.100292671C>T;CLNREVSTAT=criteria_provided,_single_submitter;CLNSIG=Uncertain_significance;CLNVC=single_nucleotide_variant;CLNVCSO=SO:0001483;GENEINFO=INVS:27130;MC=SO:0001583|missense_variant,SO:0001619|non-coding_transcript_variant;ORIGIN=1;Pangolin=ENSG00000119509.13|-9:0.01|-9:-0.0
chr9	100292674	854707	C	T	.	.	ALLELEID=835297;CLNDN=Nephronophthisis;CLNDISDB=Human_Phenotype_Ontology:HP:0000090,Human_Phenotype_Ontology:HP:0004748,MONDO:MONDO:0019005,MedGen:C0687120,OMIM:PS256100,Orphanet:ORPHA655,SNOMED_CT:204958008;CLNHGVS=NC_000009.12:g.100292674C>T;CLNREVSTAT=criteria_provided,_single_submitter;CLNSIG=Uncertain_significance;CLNVC=single_nucleotide_variant;CLNVCSO=SO:0001483;GENEINFO=INVS:27130;MC=SO:0001583|missense_variant,SO:0001619|non-coding_transcript_variant;ORIGIN=1;Pangolin=ENSG00000119509.13|-2:0.08|-10:-0.0
chr9	100292685	462713	C	T	.	.	ALLELEID=458745;CLNDN=Nephronophthisis;CLNDISDB=Human_Phenotype_Ontology:HP:0000090,Human_Phenotype_Ontology:HP:0004748,MONDO:MONDO:0019005,MedGen:C0687120,OMIM:PS256100,Orphanet:ORPHA655,SNOMED_CT:204958008;CLNHGVS=NC_000009.12:g.100292685C>T;CLNREVSTAT=criteria_provided,_single_submitter;CLNSIG=Uncertain_significance;CLNVC=single_nucleotide_variant;CLNVCSO=SO:0001483;GENEINFO=INVS:27130;MC=SO:0001583|missense_variant,SO:0001619|non-coding_transcript_variant;ORIGIN=1;RS=984016152;Pangolin=ENSG00000119509.13|-23:0.0|-22:-0.0
chr9	100292686	598506	G	A	.	.	AF_EXAC=2e-05;ALLELEID=589567;CLNDN=not_provided;CLNDISDB=MedGen:CN517202;CLNHGVS=NC_000009.12:g.100292686G>A;CLNREVSTAT=criteria_provided,_single_submitter;CLNSIG=Uncertain_significance;CLNVC=single_nucleotide_variant;CLNVCSO=SO:0001483;GENEINFO=INVS:27130;MC=SO:0001583|missense_variant,SO:0001619|non-coding_transcript_variant;ORIGIN=1;RS=772496111;Pangolin=ENSG00000119509.13|-24:0.0|-23:-0.0
chr9	100292698	364231	C	T	.	.	ALLELEID=306203;CLNDN=Infantile_nephronophthisis;CLNDISDB=MONDO:MONDO:0011190,MedGen:C1865872,OMIM:602088,Orphanet:ORPHA93591,SNOMED_CT:444558002;CLNHGVS=NC_000009.12:g.100292698C>T;CLNREVSTAT=criteria_provided,_single_submitter;CLNSIG=Uncertain_significance;CLNVC=single_nucleotide_variant;CLNVCSO=SO:0001483;CLNVI=Illumina_Clinical_Services_Laboratory,Illumina:294760;GENEINFO=INVS:27130;MC=SO:0001583|missense_variant,SO:0001619|non-coding_transcript_variant;ORIGIN=1;RS=886063269;Pangolin=ENSG00000119509.13|-36:0.0|-36:-0.0
chr9	100292700	411192	C	T	.	.	AF_EXAC=1e-05;AF_TGP=0.0002;ALLELEID=396661;CLNDN=Nephronophthisis|not_provided;CLNDISDB=Human_Phenotype_Ontology:HP:0000090,Human_Phenotype_Ontology:HP:0004748,MONDO:MONDO:0019005,MedGen:C0687120,OMIM:PS256100,Orphanet:ORPHA655,SNOMED_CT:204958008|MedGen:CN517202;CLNHGVS=NC_000009.12:g.100292700C>T;CLNREVSTAT=criteria_provided,_multiple_submitters,_no_conflicts;CLNSIG=Uncertain_significance;CLNVC=single_nucleotide_variant;CLNVCSO=SO:0001483;GENEINFO=INVS:27130;MC=SO:0001583|missense_variant,SO:0001619|non-coding_transcript_variant;ORIGIN=1;RS=564509196;Pangolin=ENSG00000119509.13|-38:0.0|-37:-0.0
chr9	100292701	502736	G	A	.	.	AF_EXAC=5e-05;AF_TGP=0.0002;ALLELEID=494159;CLNDN=Nephronophthisis|not_provided;CLNDISDB=Human_Phenotype_Ontology:HP:0000090,Human_Phenotype_Ontology:HP:0004748,MONDO:MONDO:0019005,MedGen:C0687120,OMIM:PS256100,Orphanet:ORPHA655,SNOMED_CT:204958008|MedGen:CN517202;CLNHGVS=NC_000009.12:g.100292701G>A;CLNREVSTAT=criteria_provided,_multiple_submitters,_no_conflicts;CLNSIG=Uncertain_significance;CLNVC=single_nucleotide_variant;CLNVCSO=SO:0001483;GENEINFO=INVS:27130;MC=SO:0001583|missense_variant,SO:0001619|non-coding_transcript_variant;ORIGIN=1;RS=200477298;Pangolin=ENSG00000119509.13|29:0.0|-39:-0.01
chr9	100292710	596095	C	T	.	.	AF_EXAC=0.00012;AF_TGP=0.0004;ALLELEID=587156;CLNDN=Nephronophthisis|not_provided;CLNDISDB=Human_Phenotype_Ontology:HP:0000090,Human_Phenotype_Ontology:HP:0004748,MONDO:MONDO:0019005,MedGen:C0687120,OMIM:PS256100,Orphanet:ORPHA655,SNOMED_CT:204958008|MedGen:CN517202;CLNHGVS=NC_000009.12:g.100292710C>T;CLNREVSTAT=criteria_provided,_multiple_submitters,_no_conflicts;CLNSIG=Uncertain_significance;CLNVC=single_nucleotide_variant;CLNVCSO=SO:0001483;GENEINFO=INVS:27130;MC=SO:0001583|missense_variant,SO:0001619|non-coding_transcript_variant;ORIGIN=1;RS=115324411;Pangolin=ENSG00000119509.13|-48:0.02|49:-0.0
chr9	100292711	289874	G	A	.	.	AF_ESP=0.00062;AF_EXAC=0.00017;AF_TGP=0.0006;ALLELEID=274111;CLNDN=Nephronophthisis|Infantile_nephronophthisis|not_provided;CLNDISDB=Human_Phenotype_Ontology:HP:0000090,Human_Phenotype_Ontology:HP:0004748,MONDO:MONDO:0019005,MedGen:C0687120,OMIM:PS256100,Orphanet:ORPHA655,SNOMED_CT:204958008|MONDO:MONDO:0011190,MedGen:C1865872,OMIM:602088,Orphanet:ORPHA93591,SNOMED_CT:444558002|MedGen:CN517202;CLNHGVS=NC_000009.12:g.100292711G>A;CLNREVSTAT=criteria_provided,_conflicting_interpretations;CLNSIG=Conflicting_interpretations_of_pathogenicity;CLNSIGCONF=Likely_benign(1),Uncertain_significance(2);CLNVC=single_nucleotide_variant;CLNVCSO=SO:0001483;CLNVI=Illumina_Clinical_Services_Laboratory,Illumina:547146;GENEINFO=INVS:27130;MC=SO:0001619|non-coding_transcript_variant,SO:0001819|synonymous_variant;ORIGIN=1;RS=115937161;Pangolin=ENSG00000119509.13|-48:0.0|-49:-0.01
chr9	100292725	934125	A	G	.	.	ALLELEID=934486;CLNDN=Nephronophthisis;CLNDISDB=Human_Phenotype_Ontology:HP:0000090,Human_Phenotype_Ontology:HP:0004748,MONDO:MONDO:0019005,MedGen:C0687120,OMIM:PS256100,Orphanet:ORPHA655,SNOMED_CT:204958008;CLNHGVS=NC_000009.12:g.100292725A>G;CLNREVSTAT=criteria_provided,_single_submitter;CLNSIG=Uncertain_significance;CLNVC=single_nucleotide_variant;CLNVCSO=SO:0001483;GENEINFO=INVS:27130;MC=SO:0001583|missense_variant,SO:0001619|non-coding_transcript_variant;ORIGIN=1;Pangolin=ENSG00000119509.13|34:0.0|2:-0.0
chr9	100292742	593696	C	T	.	.	AF_EXAC=1e-05;ALLELEID=584760;CLNDN=not_provided;CLNDISDB=MedGen:CN517202;CLNHGVS=NC_000009.12:g.100292742C>T;CLNREVSTAT=criteria_provided,_single_submitter;CLNSIG=Uncertain_significance;CLNVC=single_nucleotide_variant;CLNVCSO=SO:0001483;GENEINFO=INVS:27130;MC=SO:0001583|missense_variant,SO:0001619|non-coding_transcript_variant;ORIGIN=1;RS=780527510;Pangolin=ENSG00000119509.13|-12:0.0|17:-0.0
chr9	100292746	364232	C	T	.	.	ALLELEID=306204;CLNDN=Infantile_nephronophthisis;CLNDISDB=MONDO:MONDO:0011190,MedGen:C1865872,OMIM:602088,Orphanet:ORPHA93591,SNOMED_CT:444558002;CLNHGVS=NC_000009.12:g.100292746C>T;CLNREVSTAT=criteria_provided,_single_submitter;CLNSIG=Uncertain_significance;CLNVC=single_nucleotide_variant;CLNVCSO=SO:0001483;CLNVI=Illumina_Clinical_Services_Laboratory,Illumina:551569;GENEINFO=INVS:27130;MC=SO:0001583|missense_variant,SO:0001619|non-coding_transcript_variant;ORIGIN=1;RS=886063270;Pangolin=ENSG00000119509.13|7:0.0|13:-0.0
chr9	100292774	285544	G	A	.	.	AF_ESP=0.00077;AF_EXAC=0.00025;AF_TGP=0.0002;ALLELEID=269781;CLNDN=Nephronophthisis|not_provided;CLNDISDB=Human_Phenotype_Ontology:HP:0000090,Human_Phenotype_Ontology:HP:0004748,MONDO:MONDO:0019005,MedGen:C0687120,OMIM:PS256100,Orphanet:ORPHA655,SNOMED_CT:204958008|MedGen:CN517202;CLNHGVS=NC_000009.12:g.100292774G>A;CLNREVSTAT=criteria_provided,_conflicting_interpretations;CLNSIG=Conflicting_interpretations_of_pathogenicity;CLNSIGCONF=Likely_benign(1),Uncertain_significance(1);CLNVC=single_nucleotide_variant;CLNVCSO=SO:0001483;GENEINFO=INVS:27130;MC=SO:0001619|non-coding_transcript_variant,SO:0001819|synonymous_variant;ORIGIN=1;RS=147041710;Pangolin=ENSG00000119509.13|34:0.02|50:-0.01
chr9	100292776	1059558	T	C	.	.	ALLELEID=1045778;CLNDN=Nephronophthisis;CLNDISDB=Human_Phenotype_Ontology:HP:0000090,Human_Phenotype_Ontology:HP:0004748,MONDO:MONDO:0019005,MedGen:C0687120,OMIM:PS256100,Orphanet:ORPHA655,SNOMED_CT:204958008;CLNHGVS=NC_000009.12:g.100292776T>C;CLNREVSTAT=criteria_provided,_single_submitter;CLNSIG=Uncertain_significance;CLNVC=single_nucleotide_variant;CLNVCSO=SO:0001483;GENEINFO=INVS:27130;MC=SO:0001583|missense_variant,SO:0001619|non-coding_transcript_variant;ORIGIN=1;Pangolin=ENSG00000119509.13|48:0.0|32:-0.07
chr9	100292777	913025	C	T	.	.	ALLELEID=900620;CLNDN=Infantile_nephronophthisis;CLNDISDB=MONDO:MONDO:0011190,MedGen:C1865872,OMIM:602088,Orphanet:ORPHA93591,SNOMED_CT:444558002;CLNHGVS=NC_000009.12:g.100292777C>T;CLNREVSTAT=criteria_provided,_single_submitter;CLNSIG=Uncertain_significance;CLNVC=single_nucleotide_variant;CLNVCSO=SO:0001483;CLNVI=Illumina_Clinical_Services_Laboratory,Illumina:1316729;GENEINFO=INVS:27130;MC=SO:0001619|non-coding_transcript_variant,SO:0001819|synonymous_variant;ORIGIN=1;Pangolin=ENSG00000119509.13|5:0.0|31:-0.0
chr9	100292779	1007365	C	G	.	.	ALLELEID=993034;CLNDN=Nephronophthisis;CLNDISDB=Human_Phenotype_Ontology:HP:0000090,Human_Phenotype_Ontology:HP:0004748,MONDO:MONDO:0019005,MedGen:C0687120,OMIM:PS256100,Orphanet:ORPHA655,SNOMED_CT:204958008;CLNHGVS=NC_000009.12:g.100292779C>G;CLNREVSTAT=criteria_provided,_single_submitter;CLNSIG=Uncertain_significance;CLNVC=single_nucleotide_variant;CLNVCSO=SO:0001483;GENEINFO=INVS:27130;MC=SO:0001583|missense_variant,SO:0001619|non-coding_transcript_variant;ORIGIN=1;Pangolin=ENSG00000119509.13|45:0.01|29:-0.06
chr9	100292796	1020282	C	T	.	.	ALLELEID=1008253;CLNDN=Nephronophthisis;CLNDISDB=Human_Phenotype_Ontology:HP:0000090,Human_Phenotype_Ontology:HP:0004748,MONDO:MONDO:0019005,MedGen:C0687120,OMIM:PS256100,Orphanet:ORPHA655,SNOMED_CT:204958008;CLNHGVS=NC_000009.12:g.100292796C>T;CLNREVSTAT=criteria_provided,_single_submitter;CLNSIG=Uncertain_significance;CLNVC=single_nucleotide_variant;CLNVCSO=SO:0001483;GENEINFO=INVS:27130;MC=SO:0001583|missense_variant,SO:0001619|non-coding_transcript_variant;ORIGIN=1;Pangolin=ENSG00000119509.13|12:0.07|28:-0.0
chr9	100292827	913026	C	T	.	.	ALLELEID=900621;CLNDN=Infantile_nephronophthisis;CLNDISDB=MONDO:MONDO:0011190,MedGen:C1865872,OMIM:602088,Orphanet:ORPHA93591,SNOMED_CT:444558002;CLNHGVS=NC_000009.12:g.100292827C>T;CLNREVSTAT=criteria_provided,_single_submitter;CLNSIG=Uncertain_significance;CLNVC=single_nucleotide_variant;CLNVCSO=SO:0001483;CLNVI=Illumina_Clinical_Services_Laboratory,Illumina:883954;GENEINFO=INVS:27130;MC=SO:0001583|missense_variant,SO:0001619|non-coding_transcript_variant;ORIGIN=1;Pangolin=ENSG00000119509.13|-3:0.02|46:-0.1
chr9	100292833	498416	C	T	.	.	ALLELEID=489840;CLNDN=not_provided;CLNDISDB=MedGen:CN517202;CLNHGVS=NC_000009.12:g.100292833C>T;CLNREVSTAT=criteria_provided,_single_submitter;CLNSIG=Uncertain_significance;CLNVC=single_nucleotide_variant;CLNVCSO=SO:0001483;GENEINFO=INVS:27130;MC=SO:0001583|missense_variant,SO:0001619|non-coding_transcript_variant;ORIGIN=1;RS=1554730793;Pangolin=ENSG00000119509.13|-9:0.0|40:-0.08
chr9	100292861	502530	C	T	.	.	AF_EXAC=0.00012;ALLELEID=493954;CLNDN=Nephronophthisis|not_provided;CLNDISDB=Human_Phenotype_Ontology:HP:0000090,Human_Phenotype_Ontology:HP:0004748,MONDO:MONDO:0019005,MedGen:C0687120,OMIM:PS256100,Orphanet:ORPHA655,SNOMED_CT:204958008|MedGen:CN517202;CLNHGVS=NC_000009.12:g.100292861C>T;CLNREVSTAT=criteria_provided,_conflicting_interpretations;CLNSIG=Conflicting_interpretations_of_pathogenicity;CLNSIGCONF=Benign(1),Uncertain_significance(1);CLNVC=single_nucleotide_variant;CLNVCSO=SO:0001483;GENEINFO=INVS:27130;MC=SO:0001619|non-coding_transcript_variant,SO:0001819|synonymous_variant;ORIGIN=1;RS=751765105;Pangolin=ENSG00000119509.13|-37:0.01|12:-0.06
chr9	100292877	594181	T	C	.	.	ALLELEID=585244;CLNDN=not_provided;CLNDISDB=MedGen:CN517202;CLNHGVS=NC_000009.12:g.100292877T>C;CLNREVSTAT=criteria_provided,_single_submitter;CLNSIG=Uncertain_significance;CLNVC=single_nucleotide_variant;CLNVCSO=SO:0001483;GENEINFO=INVS:27130;MC=SO:0001583|missense_variant,SO:0001619|non-coding_transcript_variant;ORIGIN=1;RS=1564193747;Pangolin=ENSG00000119509.13|-4:0.01|-4:-0.01
chr9	100292904	953779	C	A	.	.	ALLELEID=946282;CLNDN=Nephronophthisis;CLNDISDB=Human_Phenotype_Ontology:HP:0000090,Human_Phenotype_Ontology:HP:0004748,MONDO:MONDO:0019005,MedGen:C0687120,OMIM:PS256100,Orphanet:ORPHA655,SNOMED_CT:204958008;CLNHGVS=NC_000009.12:g.100292904C>A;CLNREVSTAT=criteria_provided,_single_submitter;CLNSIG=Uncertain_significance;CLNVC=single_nucleotide_variant;CLNVCSO=SO:0001483;GENEINFO=INVS:27130;MC=SO:0001583|missense_variant,SO:0001619|non-coding_transcript_variant;ORIGIN=1;Pangolin=ENSG00000119509.13|43:0.0|-31:-0.03
chr9	100292921	595723	T	C	.	.	AF_ESP=0.00031;AF_EXAC=6e-05;ALLELEID=586785;CLNDN=Nephronophthisis|not_provided;CLNDISDB=Human_Phenotype_Ontology:HP:0000090,Human_Phenotype_Ontology:HP:0004748,MONDO:MONDO:0019005,MedGen:C0687120,OMIM:PS256100,Orphanet:ORPHA655,SNOMED_CT:204958008|MedGen:CN517202;CLNHGVS=NC_000009.12:g.100292921T>C;CLNREVSTAT=criteria_provided,_conflicting_interpretations;CLNSIG=Conflicting_interpretations_of_pathogenicity;CLNSIGCONF=Likely_benign(1),Uncertain_significance(1);CLNVC=single_nucleotide_variant;CLNVCSO=SO:0001483;GENEINFO=INVS:27130;MC=SO:0001619|non-coding_transcript_variant,SO:0001819|synonymous_variant;ORIGIN=1;RS=1052867;Pangolin=ENSG00000119509.13|-2:0.01|26:-0.12
chr9	100292922	502602	G	A	.	.	AF_EXAC=1e-05;ALLELEID=494025;CLNDN=not_provided;CLNDISDB=MedGen:CN517202;CLNHGVS=NC_000009.12:g.100292922G>A;CLNREVSTAT=criteria_provided,_single_submitter;CLNSIG=Uncertain_significance;CLNVC=single_nucleotide_variant;CLNVCSO=SO:0001483;GENEINFO=INVS:27130;MC=SO:0001583|missense_variant,SO:0001619|non-coding_transcript_variant;ORIGIN=1;RS=771857927;Pangolin=ENSG00000119509.13|25:0.02|-3:-0.0
chr9	100292930	1054432	T	G	.	.	ALLELEID=1045779;CLNDN=Nephronophthisis;CLNDISDB=Human_Phenotype_Ontology:HP:0000090,Human_Phenotype_Ontology:HP:0004748,MONDO:MONDO:0019005,MedGen:C0687120,OMIM:PS256100,Orphanet:ORPHA655,SNOMED_CT:204958008;CLNHGVS=NC_000009.12:g.100292930T>G;CLNREVSTAT=criteria_provided,_single_submitter;CLNSIG=Uncertain_significance;CLNVC=single_nucleotide_variant;CLNVCSO=SO:0001483;GENEINFO=INVS:27130;MC=SO:0001583|missense_variant,SO:0001619|non-coding_transcript_variant;ORIGIN=1;Pangolin=ENSG00000119509.13|-11:0.03|17:-0.19
chr9	100292933	1034488	CCTT	C	.	.	ALLELEID=1028769;CLNDN=Nephronophthisis;CLNDISDB=Human_Phenotype_Ontology:HP:0000090,Human_Phenotype_Ontology:HP:0004748,MONDO:MONDO:0019005,MedGen:C0687120,OMIM:PS256100,Orphanet:ORPHA655,SNOMED_CT:204958008;CLNHGVS=NC_000009.12:g.100292936_100292938del;CLNREVSTAT=criteria_provided,_single_submitter;CLNSIG=Uncertain_significance;CLNVC=Deletion;CLNVCSO=SO:0000159;CLNVI=Invitae:11016297;GENEINFO=INVS:27130;MC=SO:0001619|non-coding_transcript_variant,SO:0001822|inframe_deletion;ORIGIN=1;Pangolin=ENSG00000119509.13|-14:0.09|14:-0.77
chr9	100292943	194405	G	A	.	.	AF_ESP=0.00046;AF_TGP=0.0006;ALLELEID=191568;CLNDN=Nephronophthisis|not_provided;CLNDISDB=Human_Phenotype_Ontology:HP:0000090,Human_Phenotype_Ontology:HP:0004748,MONDO:MONDO:0019005,MedGen:C0687120,OMIM:PS256100,Orphanet:ORPHA655,SNOMED_CT:204958008|MedGen:CN517202;CLNHGVS=NC_000009.12:g.100292943G>A;CLNREVSTAT=criteria_provided,_multiple_submitters,_no_conflicts;CLNSIG=Uncertain_significance;CLNVC=single_nucleotide_variant;CLNVCSO=SO:0001483;GENEINFO=INVS:27130;MC=SO:0001583|missense_variant,SO:0001619|non-coding_transcript_variant;ORIGIN=1;RS=114847355;Pangolin=ENSG00000119509.13|4:0.0|4:-0.02
chr9	100292943	1035536	G	C	.	.	ALLELEID=1028770;CLNDN=Nephronophthisis;CLNDISDB=Human_Phenotype_Ontology:HP:0000090,Human_Phenotype_Ontology:HP:0004748,MONDO:MONDO:0019005,MedGen:C0687120,OMIM:PS256100,Orphanet:ORPHA655,SNOMED_CT:204958008;CLNHGVS=NC_000009.12:g.100292943G>C;CLNREVSTAT=criteria_provided,_single_submitter;CLNSIG=Uncertain_significance;CLNVC=single_nucleotide_variant;CLNVCSO=SO:0001483;GENEINFO=INVS:27130;MC=SO:0001583|missense_variant,SO:0001619|non-coding_transcript_variant;ORIGIN=1;Pangolin=ENSG00000119509.13|4:0.04|-24:-0.01
chr9	100292953	1008202	G	A	.	.	ALLELEID=993035;CLNDN=Nephronophthisis;CLNDISDB=Human_Phenotype_Ontology:HP:0000090,Human_Phenotype_Ontology:HP:0004748,MONDO:MONDO:0019005,MedGen:C0687120,OMIM:PS256100,Orphanet:ORPHA655,SNOMED_CT:204958008;CLNHGVS=NC_000009.12:g.100292953G>A;CLNREVSTAT=criteria_provided,_single_submitter;CLNSIG=Uncertain_significance;CLNVC=single_nucleotide_variant;CLNVCSO=SO:0001483;GENEINFO=INVS:27130;MC=SO:0001583|missense_variant,SO:0001619|non-coding_transcript_variant;ORIGIN=1;Pangolin=ENSG00000119509.13|8:0.0|-6:-0.03
chr9	100292971	913027	G	A	.	.	ALLELEID=900622;CLNDN=Nephronophthisis|Infantile_nephronophthisis;CLNDISDB=Human_Phenotype_Ontology:HP:0000090,Human_Phenotype_Ontology:HP:0004748,MONDO:MONDO:0019005,MedGen:C0687120,OMIM:PS256100,Orphanet:ORPHA655,SNOMED_CT:204958008|MONDO:MONDO:0011190,MedGen:C1865872,OMIM:602088,Orphanet:ORPHA93591,SNOMED_CT:444558002;CLNHGVS=NC_000009.12:g.100292971G>A;CLNREVSTAT=criteria_provided,_multiple_submitters,_no_conflicts;CLNSIG=Uncertain_significance;CLNVC=single_nucleotide_variant;CLNVCSO=SO:0001483;CLNVI=Illumina_Clinical_Services_Laboratory,Illumina:544836;GENEINFO=INVS:27130;MC=SO:0001583|missense_variant,SO:0001619|non-coding_transcript_variant;ORIGIN=1;Pangolin=ENSG00000119509.13|-24:0.01|-22:-0.0
chr9	100292977	933845	G	A	.	.	ALLELEID=934487;CLNDN=Nephronophthisis;CLNDISDB=Human_Phenotype_Ontology:HP:0000090,Human_Phenotype_Ontology:HP:0004748,MONDO:MONDO:0019005,MedGen:C0687120,OMIM:PS256100,Orphanet:ORPHA655,SNOMED_CT:204958008;CLNHGVS=NC_000009.12:g.100292977G>A;CLNREVSTAT=criteria_provided,_single_submitter;CLNSIG=Uncertain_significance;CLNVC=single_nucleotide_variant;CLNVCSO=SO:0001483;GENEINFO=INVS:27130;MC=SO:0001583|missense_variant,SO:0001619|non-coding_transcript_variant;ORIGIN=1;Pangolin=ENSG00000119509.13|-29:0.0|-30:-0.05
chr9	100292977	1060237	G	T	.	.	ALLELEID=1045780;CLNDN=Nephronophthisis;CLNDISDB=Human_Phenotype_Ontology:HP:0000090,Human_Phenotype_Ontology:HP:0004748,MONDO:MONDO:0019005,MedGen:C0687120,OMIM:PS256100,Orphanet:ORPHA655,SNOMED_CT:204958008;CLNHGVS=NC_000009.12:g.100292977G>T;CLNREVSTAT=criteria_provided,_single_submitter;CLNSIG=Uncertain_significance;CLNVC=single_nucleotide_variant;CLNVCSO=SO:0001483;GENEINFO=INVS:27130;MC=SO:0001583|missense_variant,SO:0001619|non-coding_transcript_variant;ORIGIN=1;Pangolin=ENSG00000119509.13|-16:0.0|-30:-0.05
chr9	100292997	595350	C	T	.	.	AF_EXAC=4e-05;AF_TGP=0.0002;ALLELEID=586412;CLNDN=not_provided;CLNDISDB=MedGen:CN517202;CLNHGVS=NC_000009.12:g.100292997C>T;CLNREVSTAT=criteria_provided,_single_submitter;CLNSIG=Uncertain_significance;CLNVC=single_nucleotide_variant;CLNVCSO=SO:0001483;GENEINFO=INVS:27130;MC=SO:0001583|missense_variant,SO:0001619|non-coding_transcript_variant;ORIGIN=1;RS=201904771;Pangolin=ENSG00000119509.13|-49:0.0|-50:-0.05
chr9	100293017	500260	A	G	.	.	AF_EXAC=1e-05;ALLELEID=491684;CLNDN=not_provided;CLNDISDB=MedGen:CN517202;CLNHGVS=NC_000009.12:g.100293017A>G;CLNREVSTAT=criteria_provided,_single_submitter;CLNSIG=Uncertain_significance;CLNVC=single_nucleotide_variant;CLNVCSO=SO:0001483;GENEINFO=INVS:27130;MC=SO:0001619|non-coding_transcript_variant,SO:0001819|synonymous_variant;ORIGIN=1;RS=745573372;Pangolin=ENSG00000119509.13|26:0.01|26:-0.0
chr9	100293021	857076	G	C	.	.	ALLELEID=835298;CLNDN=Nephronophthisis;CLNDISDB=Human_Phenotype_Ontology:HP:0000090,Human_Phenotype_Ontology:HP:0004748,MONDO:MONDO:0019005,MedGen:C0687120,OMIM:PS256100,Orphanet:ORPHA655,SNOMED_CT:204958008;CLNHGVS=NC_000009.12:g.100293021G>C;CLNREVSTAT=criteria_provided,_single_submitter;CLNSIG=Uncertain_significance;CLNVC=single_nucleotide_variant;CLNVCSO=SO:0001483;GENEINFO=INVS:27130;MC=SO:0001583|missense_variant,SO:0001619|non-coding_transcript_variant;ORIGIN=1;Pangolin=ENSG00000119509.13|22:0.01|26:-0.0
chr9	100293031	594382	G	A	.	.	AF_ESP=8e-05;AF_EXAC=3e-05;ALLELEID=585445;CLNDN=not_provided;CLNDISDB=MedGen:CN517202;CLNHGVS=NC_000009.12:g.100293031G>A;CLNREVSTAT=criteria_provided,_single_submitter;CLNSIG=Uncertain_significance;CLNVC=single_nucleotide_variant;CLNVCSO=SO:0001483;GENEINFO=INVS:27130;MC=SO:0001583|missense_variant,SO:0001619|non-coding_transcript_variant;ORIGIN=1;RS=370713515;Pangolin=ENSG00000119509.13|12:0.0|-11:-0.0
chr9	100293032	95598	C	T	.	.	AF_ESP=0.00085;AF_EXAC=0.00027;AF_TGP=0.001;ALLELEID=101496;CLNDN=not_provided;CLNDISDB=MedGen:CN517202;CLNHGVS=NC_000009.12:g.100293032C>T;CLNREVSTAT=criteria_provided,_single_submitter;CLNSIG=Uncertain_significance;CLNVC=single_nucleotide_variant;CLNVCSO=SO:0001483;GENEINFO=INVS:27130;MC=SO:0001619|non-coding_transcript_variant,SO:0001819|synonymous_variant;ORIGIN=1;RS=146360442;Pangolin=ENSG00000119509.13|-2:0.0|11:-0.0
chr9	100293033	194408	G	A	.	.	AF_ESP=0.00023;AF_EXAC=9e-05;ALLELEID=191571;CLNDN=Nephronophthisis|Infantile_nephronophthisis|not_provided;CLNDISDB=Human_Phenotype_Ontology:HP:0000090,Human_Phenotype_Ontology:HP:0004748,MONDO:MONDO:0019005,MedGen:C0687120,OMIM:PS256100,Orphanet:ORPHA655,SNOMED_CT:204958008|MONDO:MONDO:0011190,MedGen:C1865872,OMIM:602088,Orphanet:ORPHA93591,SNOMED_CT:444558002|MedGen:CN517202;CLNHGVS=NC_000009.12:g.100293033G>A;CLNREVSTAT=criteria_provided,_multiple_submitters,_no_conflicts;CLNSIG=Uncertain_significance;CLNVC=single_nucleotide_variant;CLNVCSO=SO:0001483;CLNVI=Illumina_Clinical_Services_Laboratory,Illumina:879462;GENEINFO=INVS:27130;MC=SO:0001583|missense_variant,SO:0001619|non-coding_transcript_variant;ORIGIN=1;RS=374891838;Pangolin=ENSG00000119509.13|10:0.01|14:-0.0
chr9	100293039	242360	C	T	.	.	AF_ESP=8e-05;ALLELEID=243908;CLNDN=Nephronophthisis|Infantile_nephronophthisis|not_provided;CLNDISDB=Human_Phenotype_Ontology:HP:0000090,Human_Phenotype_Ontology:HP:0004748,MONDO:MONDO:0019005,MedGen:C0687120,OMIM:PS256100,Orphanet:ORPHA655,SNOMED_CT:204958008|MONDO:MONDO:0011190,MedGen:C1865872,OMIM:602088,Orphanet:ORPHA93591,SNOMED_CT:444558002|MedGen:CN517202;CLNHGVS=NC_000009.12:g.100293039C>T;CLNREVSTAT=criteria_provided,_conflicting_interpretations;CLNSIG=Conflicting_interpretations_of_pathogenicity;CLNSIGCONF=Pathogenic(2),Uncertain_significance(1);CLNVC=single_nucleotide_variant;CLNVCSO=SO:0001483;CLNVI=Illumina_Clinical_Services_Laboratory,Illumina:659771;GENEINFO=INVS:27130;MC=SO:0001587|nonsense,SO:0001619|non-coding_transcript_variant;ORIGIN=1;RS=376879175;Pangolin=ENSG00000119509.13|-2:0.0|4:-0.05
chr9	100293040	837772	G	A	.	.	ALLELEID=835299;CLNDN=Nephronophthisis;CLNDISDB=Human_Phenotype_Ontology:HP:0000090,Human_Phenotype_Ontology:HP:0004748,MONDO:MONDO:0019005,MedGen:C0687120,OMIM:PS256100,Orphanet:ORPHA655,SNOMED_CT:204958008;CLNHGVS=NC_000009.12:g.100293040G>A;CLNREVSTAT=criteria_provided,_single_submitter;CLNSIG=Uncertain_significance;CLNVC=single_nucleotide_variant;CLNVCSO=SO:0001483;GENEINFO=INVS:27130;MC=SO:0001583|missense_variant,SO:0001619|non-coding_transcript_variant;ORIGIN=1;Pangolin=ENSG00000119509.13|3:0.0|3:-0.0
chr9	100293042	194406	A	G	.	.	AF_ESP=0.00023;AF_EXAC=0.00012;AF_TGP=0.0004;ALLELEID=191569;CLNDN=Nephronophthisis|not_provided;CLNDISDB=Human_Phenotype_Ontology:HP:0000090,Human_Phenotype_Ontology:HP:0004748,MONDO:MONDO:0019005,MedGen:C0687120,OMIM:PS256100,Orphanet:ORPHA655,SNOMED_CT:204958008|MedGen:CN517202;CLNHGVS=NC_000009.12:g.100293042A>G;CLNREVSTAT=criteria_provided,_multiple_submitters,_no_conflicts;CLNSIG=Uncertain_significance;CLNVC=single_nucleotide_variant;CLNVCSO=SO:0001483;GENEINFO=INVS:27130;MC=SO:0001583|missense_variant,SO:0001619|non-coding_transcript_variant;ORIGIN=1;RS=116188920;Pangolin=ENSG00000119509.13|14:0.0|1:-0.19
chr9	100296933	215514	C	T	.	.	AF_ESP=0.00254;AF_EXAC=0.00267;AF_TGP=0.001;ALLELEID=212656;CLNDN=Nephronophthisis|Infantile_nephronophthisis|not_specified;CLNDISDB=Human_Phenotype_Ontology:HP:0000090,Human_Phenotype_Ontology:HP:0004748,MONDO:MONDO:0019005,MedGen:C0687120,OMIM:PS256100,Orphanet:ORPHA655,SNOMED_CT:204958008|MONDO:MONDO:0011190,MedGen:C1865872,OMIM:602088,Orphanet:ORPHA93591,SNOMED_CT:444558002|MedGen:CN169374;CLNHGVS=NC_000009.12:g.100296933C>T;CLNREVSTAT=criteria_provided,_conflicting_interpretations;CLNSIG=Conflicting_interpretations_of_pathogenicity;CLNSIGCONF=Benign(1),Likely_benign(1),Uncertain_significance(1);CLNVC=single_nucleotide_variant;CLNVCSO=SO:0001483;CLNVI=Illumina_Clinical_Services_Laboratory,Illumina:205147;GENEINFO=INVS:27130;MC=SO:0001583|missense_variant,SO:0001619|non-coding_transcript_variant;ORIGIN=1;RS=139768159;Pangolin=ENSG00000119509.13|-16:0.04|-42:-0.0
chr9	100296949	574833	G	A	.	.	AF_ESP=8e-05;AF_EXAC=0.00021;ALLELEID=562632;CLNDN=Nephronophthisis|not_provided;CLNDISDB=Human_Phenotype_Ontology:HP:0000090,Human_Phenotype_Ontology:HP:0004748,MONDO:MONDO:0019005,MedGen:C0687120,OMIM:PS256100,Orphanet:ORPHA655,SNOMED_CT:204958008|MedGen:CN517202;CLNHGVS=NC_000009.12:g.100296949G>A;CLNREVSTAT=criteria_provided,_multiple_submitters,_no_conflicts;CLNSIG=Uncertain_significance;CLNVC=single_nucleotide_variant;CLNVCSO=SO:0001483;GENEINFO=INVS:27130;MC=SO:0001583|missense_variant,SO:0001619|non-coding_transcript_variant;ORIGIN=1;RS=369751285;Pangolin=ENSG00000119509.13|2:0.01|-32:-0.07
chr9	100296952	281735	A	G	.	.	ALLELEID=265972;CLNDN=Infantile_nephronophthisis|not_provided;CLNDISDB=MONDO:MONDO:0011190,MedGen:C1865872,OMIM:602088,Orphanet:ORPHA93591,SNOMED_CT:444558002|MedGen:CN517202;CLNHGVS=NC_000009.12:g.100296952A>G;CLNREVSTAT=criteria_provided,_multiple_submitters,_no_conflicts;CLNSIG=Uncertain_significance;CLNVC=single_nucleotide_variant;CLNVCSO=SO:0001483;GENEINFO=INVS:27130;MC=SO:0001583|missense_variant,SO:0001619|non-coding_transcript_variant;ORIGIN=17;RS=886042226;Pangolin=ENSG00000119509.13|-35:0.05|-7:-0.0
chr9	100296952	969953	A	T	.	.	ALLELEID=955616;CLNDN=Nephronophthisis;CLNDISDB=Human_Phenotype_Ontology:HP:0000090,Human_Phenotype_Ontology:HP:0004748,MONDO:MONDO:0019005,MedGen:C0687120,OMIM:PS256100,Orphanet:ORPHA655,SNOMED_CT:204958008;CLNHGVS=NC_000009.12:g.100296952A>T;CLNREVSTAT=criteria_provided,_single_submitter;CLNSIG=Uncertain_significance;CLNVC=single_nucleotide_variant;CLNVCSO=SO:0001483;GENEINFO=INVS:27130;MC=SO:0001583|missense_variant,SO:0001619|non-coding_transcript_variant;ORIGIN=1;Pangolin=ENSG00000119509.13|11:0.0|-35:-0.04
chr9	100296964	289200	T	A	.	.	AF_EXAC=2e-05;ALLELEID=273437;CLNDN=not_provided;CLNDISDB=MedGen:CN517202;CLNHGVS=NC_000009.12:g.100296964T>A;CLNREVSTAT=criteria_provided,_single_submitter;CLNSIG=Uncertain_significance;CLNVC=single_nucleotide_variant;CLNVCSO=SO:0001483;GENEINFO=INVS:27130;MC=SO:0001583|missense_variant,SO:0001619|non-coding_transcript_variant;ORIGIN=1;RS=757927270;Pangolin=ENSG00000119509.13|-40:0.0|-47:-0.04
chr9	100296964	1036817	T	C	.	.	ALLELEID=1028771;CLNDN=Nephronophthisis;CLNDISDB=Human_Phenotype_Ontology:HP:0000090,Human_Phenotype_Ontology:HP:0004748,MONDO:MONDO:0019005,MedGen:C0687120,OMIM:PS256100,Orphanet:ORPHA655,SNOMED_CT:204958008;CLNHGVS=NC_000009.12:g.100296964T>C;CLNREVSTAT=criteria_provided,_single_submitter;CLNSIG=Uncertain_significance;CLNVC=single_nucleotide_variant;CLNVCSO=SO:0001483;GENEINFO=INVS:27130;MC=SO:0001583|missense_variant,SO:0001619|non-coding_transcript_variant;ORIGIN=1;Pangolin=ENSG00000119509.13|27:0.0|-47:-0.04
chr9	100296973	594295	G	A	.	.	ALLELEID=585358;CLNDN=not_provided;CLNDISDB=MedGen:CN517202;CLNHGVS=NC_000009.12:g.100296973G>A;CLNREVSTAT=criteria_provided,_single_submitter;CLNSIG=Uncertain_significance;CLNVC=single_nucleotide_variant;CLNVCSO=SO:0001483;GENEINFO=INVS:27130;MC=SO:0001583|missense_variant,SO:0001619|non-coding_transcript_variant;ORIGIN=1;RS=1564195393;Pangolin=ENSG00000119509.13|46:0.04|3:-0.0
chr9	100296988	591300	G	A	.	.	ALLELEID=582293;CLNDN=not_provided;CLNDISDB=MedGen:CN517202;CLNHGVS=NC_000009.12:g.100296988G>A;CLNREVSTAT=no_assertion_criteria_provided;CLNSIG=Uncertain_significance;CLNVC=single_nucleotide_variant;CLNVCSO=SO:0001483;GENEINFO=INVS:27130;MC=SO:0001587|nonsense,SO:0001619|non-coding_transcript_variant;ORIGIN=1;RS=1564195414;Pangolin=ENSG00000119509.13|3:0.03|31:-0.14
chr9	100296991	1051304	G	A	.	.	ALLELEID=1045781;CLNDN=Nephronophthisis;CLNDISDB=Human_Phenotype_Ontology:HP:0000090,Human_Phenotype_Ontology:HP:0004748,MONDO:MONDO:0019005,MedGen:C0687120,OMIM:PS256100,Orphanet:ORPHA655,SNOMED_CT:204958008;CLNHGVS=NC_000009.12:g.100296991G>A;CLNREVSTAT=criteria_provided,_single_submitter;CLNSIG=Uncertain_significance;CLNVC=single_nucleotide_variant;CLNVCSO=SO:0001483;GENEINFO=INVS:27130;MC=SO:0001583|missense_variant,SO:0001619|non-coding_transcript_variant;ORIGIN=1;Pangolin=ENSG00000119509.13|28:0.12|0:-0.02
chr9	100297004	364233	A	G	.	.	ALLELEID=315603;CLNDN=Infantile_nephronophthisis;CLNDISDB=MONDO:MONDO:0011190,MedGen:C1865872,OMIM:602088,Orphanet:ORPHA93591,SNOMED_CT:444558002;CLNHGVS=NC_000009.12:g.100297004A>G;CLNREVSTAT=criteria_provided,_single_submitter;CLNSIG=Uncertain_significance;CLNVC=single_nucleotide_variant;CLNVCSO=SO:0001483;CLNVI=Illumina_Clinical_Services_Laboratory,Illumina:796814;GENEINFO=INVS:27130;MC=SO:0001619|non-coding_transcript_variant,SO:0001819|synonymous_variant;ORIGIN=1;RS=886063271;Pangolin=ENSG00000119509.13|15:0.05|-13:-0.0
chr9	100297018	1044318	A	T	.	.	ALLELEID=1028772;CLNDN=Nephronophthisis;CLNDISDB=Human_Phenotype_Ontology:HP:0000090,Human_Phenotype_Ontology:HP:0004748,MONDO:MONDO:0019005,MedGen:C0687120,OMIM:PS256100,Orphanet:ORPHA655,SNOMED_CT:204958008;CLNHGVS=NC_000009.12:g.100297018A>T;CLNREVSTAT=criteria_provided,_single_submitter;CLNSIG=Uncertain_significance;CLNVC=single_nucleotide_variant;CLNVCSO=SO:0001483;GENEINFO=INVS:27130;MC=SO:0001583|missense_variant,SO:0001619|non-coding_transcript_variant;ORIGIN=1;Pangolin=ENSG00000119509.13|46:0.16|1:-0.48
chr9	100297035	938732	C	G	.	.	ALLELEID=934488;CLNDN=Nephronophthisis;CLNDISDB=Human_Phenotype_Ontology:HP:0000090,Human_Phenotype_Ontology:HP:0004748,MONDO:MONDO:0019005,MedGen:C0687120,OMIM:PS256100,Orphanet:ORPHA655,SNOMED_CT:204958008;CLNHGVS=NC_000009.12:g.100297035C>G;CLNREVSTAT=criteria_provided,_single_submitter;CLNSIG=Uncertain_significance;CLNVC=single_nucleotide_variant;CLNVCSO=SO:0001483;GENEINFO=INVS:27130;MC=SO:0001583|missense_variant,SO:0001619|non-coding_transcript_variant;ORIGIN=1;Pangolin=ENSG00000119509.13|-44:0.0|-16:-0.02
chr9	100297049	1039513	C	A	.	.	ALLELEID=1028773;CLNDN=Nephronophthisis;CLNDISDB=Human_Phenotype_Ontology:HP:0000090,Human_Phenotype_Ontology:HP:0004748,MONDO:MONDO:0019005,MedGen:C0687120,OMIM:PS256100,Orphanet:ORPHA655,SNOMED_CT:204958008;CLNHGVS=NC_000009.12:g.100297049C>A;CLNREVSTAT=criteria_provided,_single_submitter;CLNSIG=Uncertain_significance;CLNVC=single_nucleotide_variant;CLNVCSO=SO:0001483;GENEINFO=INVS:27130;MC=SO:0001583|missense_variant,SO:0001619|non-coding_transcript_variant;ORIGIN=1;Pangolin=ENSG00000119509.13|-29:0.0|-30:-0.02
chr9	100297063	194533	C	T	.	.	ALLELEID=191696;CLNDN=not_provided;CLNDISDB=MedGen:CN517202;CLNHGVS=NC_000009.12:g.100297063C>T;CLNREVSTAT=criteria_provided,_single_submitter;CLNSIG=Uncertain_significance;CLNVC=single_nucleotide_variant;CLNVCSO=SO:0001483;GENEINFO=INVS:27130;MC=SO:0001583|missense_variant,SO:0001619|non-coding_transcript_variant;ORIGIN=1;RS=794727147;Pangolin=ENSG00000119509.13|-44:0.14|1:-0.27
chr9	100297071	1026283	A	G	.	.	ALLELEID=1008254;CLNDN=Nephronophthisis;CLNDISDB=Human_Phenotype_Ontology:HP:0000090,Human_Phenotype_Ontology:HP:0004748,MONDO:MONDO:0019005,MedGen:C0687120,OMIM:PS256100,Orphanet:ORPHA655,SNOMED_CT:204958008;CLNHGVS=NC_000009.12:g.100297071A>G;CLNREVSTAT=criteria_provided,_single_submitter;CLNSIG=Uncertain_significance;CLNVC=single_nucleotide_variant;CLNVCSO=SO:0001483;GENEINFO=INVS:27130;MC=SO:0001583|missense_variant,SO:0001619|non-coding_transcript_variant;ORIGIN=1;Pangolin=ENSG00000119509.13|28:0.0|-7:-0.08
chr9	100297089	1023050	T	C	.	.	ALLELEID=1008255;CLNDN=Nephronophthisis;CLNDISDB=Human_Phenotype_Ontology:HP:0000090,Human_Phenotype_Ontology:HP:0004748,MONDO:MONDO:0019005,MedGen:C0687120,OMIM:PS256100,Orphanet:ORPHA655,SNOMED_CT:204958008;CLNHGVS=NC_000009.12:g.100297089T>C;CLNREVSTAT=criteria_provided,_single_submitter;CLNSIG=Uncertain_significance;CLNVC=single_nucleotide_variant;CLNVCSO=SO:0001483;GENEINFO=INVS:27130;MC=SO:0001583|missense_variant,SO:0001619|non-coding_transcript_variant;ORIGIN=1;Pangolin=ENSG00000119509.13|-25:0.04|38:-0.0
chr9	100297125	966367	T	C	.	.	ALLELEID=955617;CLNDN=Nephronophthisis;CLNDISDB=Human_Phenotype_Ontology:HP:0000090,Human_Phenotype_Ontology:HP:0004748,MONDO:MONDO:0019005,MedGen:C0687120,OMIM:PS256100,Orphanet:ORPHA655,SNOMED_CT:204958008;CLNHGVS=NC_000009.12:g.100297125T>C;CLNREVSTAT=criteria_provided,_single_submitter;CLNSIG=Uncertain_significance;CLNVC=single_nucleotide_variant;CLNVCSO=SO:0001483;GENEINFO=INVS:27130;MC=SO:0001583|missense_variant,SO:0001619|non-coding_transcript_variant;ORIGIN=1;Pangolin=ENSG00000119509.13|21:0.12|49:-0.0
chr9	100297151	290948	C	T	.	.	AF_EXAC=3e-05;AF_TGP=0.0004;ALLELEID=275185;CLNDN=Nephronophthisis|not_provided;CLNDISDB=Human_Phenotype_Ontology:HP:0000090,Human_Phenotype_Ontology:HP:0004748,MONDO:MONDO:0019005,MedGen:C0687120,OMIM:PS256100,Orphanet:ORPHA655,SNOMED_CT:204958008|MedGen:CN517202;CLNHGVS=NC_000009.12:g.100297151C>T;CLNREVSTAT=criteria_provided,_multiple_submitters,_no_conflicts;CLNSIG=Uncertain_significance;CLNVC=single_nucleotide_variant;CLNVCSO=SO:0001483;GENEINFO=INVS:27130;MC=SO:0001627|intron_variant;ORIGIN=1;RS=142606077;Pangolin=ENSG00000119509.13|-5:0.13|23:-0.0
chr9	100297947	593504	G	A	.	.	ALLELEID=584568;CLNDN=Nephronophthisis|Infantile_nephronophthisis|not_provided;CLNDISDB=Human_Phenotype_Ontology:HP:0000090,Human_Phenotype_Ontology:HP:0004748,MONDO:MONDO:0019005,MedGen:C0687120,OMIM:PS256100,Orphanet:ORPHA655,SNOMED_CT:204958008|MONDO:MONDO:0011190,MedGen:C1865872,OMIM:602088,Orphanet:ORPHA93591,SNOMED_CT:444558002|MedGen:CN517202;CLNHGVS=NC_000009.12:g.100297947G>A;CLNREVSTAT=criteria_provided,_multiple_submitters,_no_conflicts;CLNSIG=Uncertain_significance;CLNVC=single_nucleotide_variant;CLNVCSO=SO:0001483;CLNVI=Illumina_Clinical_Services_Laboratory,Illumina:820538;GENEINFO=INVS:27130;MC=SO:0001583|missense_variant,SO:0001619|non-coding_transcript_variant;ORIGIN=1;RS=375774619;Pangolin=ENSG00000119509.13|-11:0.01|-11:-0.05
chr9	100297957	1004154	T	G	.	.	ALLELEID=993036;CLNDN=Nephronophthisis;CLNDISDB=Human_Phenotype_Ontology:HP:0000090,Human_Phenotype_Ontology:HP:0004748,MONDO:MONDO:0019005,MedGen:C0687120,OMIM:PS256100,Orphanet:ORPHA655,SNOMED_CT:204958008;CLNHGVS=NC_000009.12:g.100297957T>G;CLNREVSTAT=criteria_provided,_single_submitter;CLNSIG=Uncertain_significance;CLNVC=single_nucleotide_variant;CLNVCSO=SO:0001483;GENEINFO=INVS:27130;MC=SO:0001583|missense_variant,SO:0001619|non-coding_transcript_variant;ORIGIN=1;Pangolin=ENSG00000119509.13|-21:0.01|-21:-0.01
chr9	100297970	501157	A	G	.	.	ALLELEID=492581;CLNDN=not_provided;CLNDISDB=MedGen:CN517202;CLNHGVS=NC_000009.12:g.100297970A>G;CLNREVSTAT=criteria_provided,_single_submitter;CLNSIG=Uncertain_significance;CLNVC=single_nucleotide_variant;CLNVCSO=SO:0001483;GENEINFO=INVS:27130;MC=SO:0001619|non-coding_transcript_variant,SO:0001819|synonymous_variant;ORIGIN=1;RS=1381275842;Pangolin=ENSG00000119509.13|-19:0.0|-34:-0.03
chr9	100297975	364235	C	G	.	.	ALLELEID=310319;CLNDN=Infantile_nephronophthisis;CLNDISDB=MONDO:MONDO:0011190,MedGen:C1865872,OMIM:602088,Orphanet:ORPHA93591,SNOMED_CT:444558002;CLNHGVS=NC_000009.12:g.100297975C>G;CLNREVSTAT=criteria_provided,_single_submitter;CLNSIG=Uncertain_significance;CLNVC=single_nucleotide_variant;CLNVCSO=SO:0001483;CLNVI=Illumina_Clinical_Services_Laboratory,Illumina:456830;GENEINFO=INVS:27130;MC=SO:0001583|missense_variant,SO:0001619|non-coding_transcript_variant;ORIGIN=1;RS=886063272;Pangolin=ENSG00000119509.13|36:0.0|-39:-0.04
chr9	100297998	501699	C	T	.	.	AF_EXAC=2e-05;ALLELEID=493123;CLNDN=not_provided;CLNDISDB=MedGen:CN517202;CLNHGVS=NC_000009.12:g.100297998C>T;CLNREVSTAT=criteria_provided,_single_submitter;CLNSIG=Uncertain_significance;CLNVC=single_nucleotide_variant;CLNVCSO=SO:0001483;GENEINFO=INVS:27130;MC=SO:0001583|missense_variant,SO:0001619|non-coding_transcript_variant;ORIGIN=1;RS=771248759;Pangolin=ENSG00000119509.13|13:0.0|12:-0.03
chr9	100297999	194652	G	A	.	.	AF_EXAC=2e-05;ALLELEID=191815;CLNDN=Nephronophthisis|not_provided;CLNDISDB=Human_Phenotype_Ontology:HP:0000090,Human_Phenotype_Ontology:HP:0004748,MONDO:MONDO:0019005,MedGen:C0687120,OMIM:PS256100,Orphanet:ORPHA655,SNOMED_CT:204958008|MedGen:CN517202;CLNHGVS=NC_000009.12:g.100297999G>A;CLNREVSTAT=criteria_provided,_multiple_submitters,_no_conflicts;CLNSIG=Uncertain_significance;CLNVC=single_nucleotide_variant;CLNVCSO=SO:0001483;GENEINFO=INVS:27130;MC=SO:0001583|missense_variant,SO:0001619|non-coding_transcript_variant;ORIGIN=1;RS=774849762;Pangolin=ENSG00000119509.13|11:0.0|11:-0.01
chr9	100300557	289821	GT	G	.	.	ALLELEID=274058;CLNDN=not_provided;CLNDISDB=MedGen:CN517202;CLNHGVS=NC_000009.12:g.100300562del;CLNREVSTAT=criteria_provided,_single_submitter;CLNSIG=Uncertain_significance;CLNVC=Deletion;CLNVCSO=SO:0000159;GENEINFO=INVS:27130;MC=SO:0001627|intron_variant;ORIGIN=1;RS=886044279;Pangolin=ENSG00000119509.13|11:0.07|15:-0.0
chr9	100300575	364236	C	T	.	.	AF_ESP=8e-05;AF_EXAC=4e-05;ALLELEID=315782;CLNDN=Infantile_nephronophthisis;CLNDISDB=MONDO:MONDO:0011190,MedGen:C1865872,OMIM:602088,Orphanet:ORPHA93591,SNOMED_CT:444558002;CLNHGVS=NC_000009.12:g.100300575C>T;CLNREVSTAT=criteria_provided,_single_submitter;CLNSIG=Uncertain_significance;CLNVC=single_nucleotide_variant;CLNVCSO=SO:0001483;CLNVI=Illumina_Clinical_Services_Laboratory,Illumina:829979;GENEINFO=INVS:27130;MC=SO:0001619|non-coding_transcript_variant,SO:0001819|synonymous_variant;ORIGIN=1;RS=368303175;Pangolin=ENSG00000119509.13|-3:0.0|-7:-0.04
chr9	100300582	914510	T	C	.	.	ALLELEID=900623;CLNDN=Infantile_nephronophthisis;CLNDISDB=MONDO:MONDO:0011190,MedGen:C1865872,OMIM:602088,Orphanet:ORPHA93591,SNOMED_CT:444558002;CLNHGVS=NC_000009.12:g.100300582T>C;CLNREVSTAT=criteria_provided,_single_submitter;CLNSIG=Uncertain_significance;CLNVC=single_nucleotide_variant;CLNVCSO=SO:0001483;CLNVI=Illumina_Clinical_Services_Laboratory,Illumina:684822;GENEINFO=INVS:27130;MC=SO:0001583|missense_variant,SO:0001619|non-coding_transcript_variant;ORIGIN=1;Pangolin=ENSG00000119509.13|-14:0.14|-6:-0.0
chr9	100300590	595007	TCTC	T	.	.	ALLELEID=586069;CLNDN=not_provided;CLNDISDB=MedGen:CN517202;CLNHGVS=NC_000009.12:g.100300593_100300595del;CLNREVSTAT=criteria_provided,_single_submitter;CLNSIG=Uncertain_significance;CLNVC=Deletion;CLNVCSO=SO:0000159;GENEINFO=INVS:27130;MC=SO:0001619|non-coding_transcript_variant,SO:0001822|inframe_deletion;ORIGIN=1;RS=1273204300;Pangolin=ENSG00000119509.13|-22:0.01|-22:-0.01
chr9	100300611	286704	A	ATCT	.	.	ALLELEID=270941;CLNDN=Nephronophthisis|not_provided;CLNDISDB=Human_Phenotype_Ontology:HP:0000090,Human_Phenotype_Ontology:HP:0004748,MONDO:MONDO:0019005,MedGen:C0687120,OMIM:PS256100,Orphanet:ORPHA655,SNOMED_CT:204958008|MedGen:CN517202;CLNHGVS=NC_000009.12:g.100300613_100300614insTTC;CLNREVSTAT=criteria_provided,_multiple_submitters,_no_conflicts;CLNSIG=Uncertain_significance;CLNVC=Insertion;CLNVCSO=SO:0000667;CLNVI=Invitae:476529;GENEINFO=INVS:27130;MC=SO:0001619|non-coding_transcript_variant,SO:0001821|inframe_insertion;ORIGIN=1;RS=778453251;Pangolin=ENSG00000119509.13|-43:0.09|-39:-0.0
chr9	100300625	1020387	C	T	.	.	ALLELEID=1008256;CLNDN=Nephronophthisis;CLNDISDB=Human_Phenotype_Ontology:HP:0000090,Human_Phenotype_Ontology:HP:0004748,MONDO:MONDO:0019005,MedGen:C0687120,OMIM:PS256100,Orphanet:ORPHA655,SNOMED_CT:204958008;CLNHGVS=NC_000009.12:g.100300625C>T;CLNREVSTAT=criteria_provided,_single_submitter;CLNSIG=Uncertain_significance;CLNVC=single_nucleotide_variant;CLNVCSO=SO:0001483;GENEINFO=INVS:27130;MC=SO:0001583|missense_variant,SO:0001619|non-coding_transcript_variant;ORIGIN=1;Pangolin=ENSG00000119509.13|18:0.0|44:-0.0
chr9	100300652	531624	C	CA	.	.	ALLELEID=524130;CLNDN=Nephronophthisis|Infantile_nephronophthisis|not_provided;CLNDISDB=Human_Phenotype_Ontology:HP:0000090,Human_Phenotype_Ontology:HP:0004748,MONDO:MONDO:0019005,MedGen:C0687120,OMIM:PS256100,Orphanet:ORPHA655,SNOMED_CT:204958008|MONDO:MONDO:0011190,MedGen:C1865872,OMIM:602088,Orphanet:ORPHA93591,SNOMED_CT:444558002|MedGen:CN517202;CLNHGVS=NC_000009.12:g.100300658dup;CLNREVSTAT=criteria_provided,_conflicting_interpretations;CLNSIG=Conflicting_interpretations_of_pathogenicity;CLNSIGCONF=Benign(1),Pathogenic(1),Uncertain_significance(1);CLNVC=Duplication;CLNVCSO=SO:1000035;GENEINFO=INVS:27130;MC=SO:0001589|frameshift_variant,SO:0001619|non-coding_transcript_variant;ORIGIN=1;RS=760013326;Pangolin=ENSG00000119509.13|18:0.0|18:-0.0
chr9	100300679	914511	C	T	.	.	ALLELEID=900624;CLNDN=Infantile_nephronophthisis;CLNDISDB=MONDO:MONDO:0011190,MedGen:C1865872,OMIM:602088,Orphanet:ORPHA93591,SNOMED_CT:444558002;CLNHGVS=NC_000009.12:g.100300679C>T;CLNREVSTAT=criteria_provided,_single_submitter;CLNSIG=Uncertain_significance;CLNVC=single_nucleotide_variant;CLNVCSO=SO:0001483;CLNVI=Illumina_Clinical_Services_Laboratory,Illumina:282378;GENEINFO=INVS:27130;MC=SO:0001619|non-coding_transcript_variant,SO:0001624|3_prime_UTR_variant;ORIGIN=1;Pangolin=ENSG00000119509.13|-2:0.0|46:-0.0
chr9	100300719	914512	G	A	.	.	ALLELEID=900625;CLNDN=Infantile_nephronophthisis;CLNDISDB=MONDO:MONDO:0011190,MedGen:C1865872,OMIM:602088,Orphanet:ORPHA93591,SNOMED_CT:444558002;CLNHGVS=NC_000009.12:g.100300719G>A;CLNREVSTAT=criteria_provided,_single_submitter;CLNSIG=Uncertain_significance;CLNVC=single_nucleotide_variant;CLNVCSO=SO:0001483;CLNVI=Illumina_Clinical_Services_Laboratory,Illumina:1416007;GENEINFO=INVS:27130;MC=SO:0001619|non-coding_transcript_variant,SO:0001624|3_prime_UTR_variant;ORIGIN=1;Pangolin=ENSG00000119509.13|6:0.0|-1:-0.0
chr9	100300747	364237	T	A	.	.	ALLELEID=306206;CLNDN=Infantile_nephronophthisis;CLNDISDB=MONDO:MONDO:0011190,MedGen:C1865872,OMIM:602088,Orphanet:ORPHA93591,SNOMED_CT:444558002;CLNHGVS=NC_000009.12:g.100300747T>A;CLNREVSTAT=criteria_provided,_single_submitter;CLNSIG=Uncertain_significance;CLNVC=single_nucleotide_variant;CLNVCSO=SO:0001483;CLNVI=Illumina_Clinical_Services_Laboratory,Illumina:790818;GENEINFO=INVS:27130;MC=SO:0001619|non-coding_transcript_variant,SO:0001624|3_prime_UTR_variant;ORIGIN=1;RS=886063273;Pangolin=ENSG00000119509.13|9:0.0|-22:-0.0
chr9	100300772	364238	A	G	.	.	ALLELEID=315610;CLNDN=Infantile_nephronophthisis;CLNDISDB=MONDO:MONDO:0011190,MedGen:C1865872,OMIM:602088,Orphanet:ORPHA93591,SNOMED_CT:444558002;CLNHGVS=NC_000009.12:g.100300772A>G;CLNREVSTAT=criteria_provided,_single_submitter;CLNSIG=Uncertain_significance;CLNVC=single_nucleotide_variant;CLNVCSO=SO:0001483;CLNVI=Illumina_Clinical_Services_Laboratory,Illumina:798116;GENEINFO=INVS:27130;MC=SO:0001619|non-coding_transcript_variant,SO:0001624|3_prime_UTR_variant;ORIGIN=1;RS=886063274;Pangolin=ENSG00000119509.13|-47:0.0|25:-0.0
chr9	100300832	915028	T	C	.	.	ALLELEID=900626;CLNDN=Infantile_nephronophthisis;CLNDISDB=MONDO:MONDO:0011190,MedGen:C1865872,OMIM:602088,Orphanet:ORPHA93591,SNOMED_CT:444558002;CLNHGVS=NC_000009.12:g.100300832T>C;CLNREVSTAT=criteria_provided,_single_submitter;CLNSIG=Uncertain_significance;CLNVC=single_nucleotide_variant;CLNVCSO=SO:0001483;CLNVI=Illumina_Clinical_Services_Laboratory,Illumina:870228;GENEINFO=INVS:27130;MC=SO:0001619|non-coding_transcript_variant,SO:0001624|3_prime_UTR_variant;ORIGIN=1;Pangolin=ENSG00000119509.13|-8:0.0|24:-0.0
chr9	100300997	915030	A	T	.	.	ALLELEID=900628;CLNDN=Infantile_nephronophthisis;CLNDISDB=MONDO:MONDO:0011190,MedGen:C1865872,OMIM:602088,Orphanet:ORPHA93591,SNOMED_CT:444558002;CLNHGVS=NC_000009.12:g.100300997A>T;CLNREVSTAT=criteria_provided,_single_submitter;CLNSIG=Uncertain_significance;CLNVC=single_nucleotide_variant;CLNVCSO=SO:0001483;CLNVI=Illumina_Clinical_Services_Laboratory,Illumina:1390999;GENEINFO=INVS:27130;MC=SO:0001619|non-coding_transcript_variant,SO:0001624|3_prime_UTR_variant;ORIGIN=1;Pangolin=ENSG00000119509.13|37:0.0|37:-0.0
chr9	100301026	915031	A	T	.	.	ALLELEID=900629;CLNDN=Infantile_nephronophthisis;CLNDISDB=MONDO:MONDO:0011190,MedGen:C1865872,OMIM:602088,Orphanet:ORPHA93591,SNOMED_CT:444558002;CLNHGVS=NC_000009.12:g.100301026A>T;CLNREVSTAT=criteria_provided,_single_submitter;CLNSIG=Uncertain_significance;CLNVC=single_nucleotide_variant;CLNVCSO=SO:0001483;CLNVI=Illumina_Clinical_Services_Laboratory,Illumina:636727;GENEINFO=INVS:27130;MC=SO:0001619|non-coding_transcript_variant,SO:0001624|3_prime_UTR_variant;ORIGIN=1;Pangolin=ENSG00000119509.13|-16:0.0|8:-0.0
chr9	100301089	915032	A	G	.	.	ALLELEID=900630;CLNDN=Infantile_nephronophthisis;CLNDISDB=MONDO:MONDO:0011190,MedGen:C1865872,OMIM:602088,Orphanet:ORPHA93591,SNOMED_CT:444558002;CLNHGVS=NC_000009.12:g.100301089A>G;CLNREVSTAT=criteria_provided,_single_submitter;CLNSIG=Uncertain_significance;CLNVC=single_nucleotide_variant;CLNVCSO=SO:0001483;CLNVI=Illumina_Clinical_Services_Laboratory,Illumina:790820;GENEINFO=INVS:27130;MC=SO:0001619|non-coding_transcript_variant,SO:0001624|3_prime_UTR_variant;ORIGIN=1;Pangolin=ENSG00000119509.13|-1:0.0|-8:-0.0
chr9	100301139	364239	T	TCA	.	.	ALLELEID=315621;CLNDN=Nephronophthisis;CLNDISDB=Human_Phenotype_Ontology:HP:0000090,Human_Phenotype_Ontology:HP:0004748,MONDO:MONDO:0019005,MedGen:C0687120,OMIM:PS256100,Orphanet:ORPHA655,SNOMED_CT:204958008;CLNHGVS=NC_000009.12:g.100301140_100301141CA[21];CLNREVSTAT=criteria_provided,_single_submitter;CLNSIG=Uncertain_significance;CLNVC=Microsatellite;CLNVCSO=SO:0000289;CLNVI=Illumina_Clinical_Services_Laboratory,Illumina:562206;GENEINFO=INVS:27130;MC=SO:0001619|non-coding_transcript_variant,SO:0001624|3_prime_UTR_variant;ORIGIN=1;RS=10527613;Pangolin=ENSG00000119509.13|36:0.0|49:-0.0
chr9	100301139	364240	T	TCACACA	.	.	ALLELEID=306212;CLNDN=Nephronophthisis;CLNDISDB=Human_Phenotype_Ontology:HP:0000090,Human_Phenotype_Ontology:HP:0004748,MONDO:MONDO:0019005,MedGen:C0687120,OMIM:PS256100,Orphanet:ORPHA655,SNOMED_CT:204958008;CLNHGVS=NC_000009.12:g.100301140_100301141CA[23];CLNREVSTAT=criteria_provided,_single_submitter;CLNSIG=Uncertain_significance;CLNVC=Microsatellite;CLNVCSO=SO:0000289;CLNVI=Illumina_Clinical_Services_Laboratory,Illumina:661247;GENEINFO=INVS:27130;MC=SO:0001619|non-coding_transcript_variant,SO:0001624|3_prime_UTR_variant;ORIGIN=1;RS=10527613;Pangolin=ENSG00000119509.13|36:0.0|53:-0.0
chr9	100301139	364241	T	TCTCA	.	.	ALLELEID=315616;CLNDN=Nephronophthisis;CLNDISDB=Human_Phenotype_Ontology:HP:0000090,Human_Phenotype_Ontology:HP:0004748,MONDO:MONDO:0019005,MedGen:C0687120,OMIM:PS256100,Orphanet:ORPHA655,SNOMED_CT:204958008;CLNHGVS=NC_000009.12:g.100301140_100301141insTCAC;CLNREVSTAT=criteria_provided,_single_submitter;CLNSIG=Uncertain_significance;CLNVC=Insertion;CLNVCSO=SO:0000667;CLNVI=Illumina_Clinical_Services_Laboratory,Illumina:602227;GENEINFO=INVS:27130;MC=SO:0001619|non-coding_transcript_variant,SO:0001624|3_prime_UTR_variant;ORIGIN=1;RS=200314659;Pangolin=ENSG00000119509.13|0:0.0|51:-0.0
chr9	100301139	364242	T	TCTCACA	.	.	ALLELEID=315613;CLNDN=Nephronophthisis;CLNDISDB=Human_Phenotype_Ontology:HP:0000090,Human_Phenotype_Ontology:HP:0004748,MONDO:MONDO:0019005,MedGen:C0687120,OMIM:PS256100,Orphanet:ORPHA655,SNOMED_CT:204958008;CLNHGVS=NC_000009.12:g.100301140_100301141insTCACAC;CLNREVSTAT=criteria_provided,_single_submitter;CLNSIG=Uncertain_significance;CLNVC=Insertion;CLNVCSO=SO:0000667;CLNVI=Illumina_Clinical_Services_Laboratory,Illumina:560725;GENEINFO=INVS:27130;MC=SO:0001619|non-coding_transcript_variant,SO:0001624|3_prime_UTR_variant;ORIGIN=1;RS=200314659;Pangolin=ENSG00000119509.13|36:0.0|53:-0.0
chr9	100301139	364243	TCA	T	.	.	ALLELEID=315784;CLNDN=Nephronophthisis;CLNDISDB=Human_Phenotype_Ontology:HP:0000090,Human_Phenotype_Ontology:HP:0004748,MONDO:MONDO:0019005,MedGen:C0687120,OMIM:PS256100,Orphanet:ORPHA655,SNOMED_CT:204958008;CLNHGVS=NC_000009.12:g.100301140_100301141CA[19];CLNREVSTAT=criteria_provided,_single_submitter;CLNSIG=Uncertain_significance;CLNVC=Microsatellite;CLNVCSO=SO:0000289;CLNVI=Illumina_Clinical_Services_Laboratory,Illumina:563386;GENEINFO=INVS:27130;MC=SO:0001619|non-coding_transcript_variant,SO:0001624|3_prime_UTR_variant;ORIGIN=1;RS=10527613;Pangolin=ENSG00000119509.13|47:0.0|47:-0.0
chr9	100301139	364244	TCACA	T	.	.	ALLELEID=315617;CLNDN=Nephronophthisis;CLNDISDB=Human_Phenotype_Ontology:HP:0000090,Human_Phenotype_Ontology:HP:0004748,MONDO:MONDO:0019005,MedGen:C0687120,OMIM:PS256100,Orphanet:ORPHA655,SNOMED_CT:204958008;CLNHGVS=NC_000009.12:g.100301140_100301141CA[18];CLNREVSTAT=criteria_provided,_single_submitter;CLNSIG=Uncertain_significance;CLNVC=Microsatellite;CLNVCSO=SO:0000289;CLNVI=Illumina_Clinical_Services_Laboratory,Illumina:564683;GENEINFO=INVS:27130;MC=SO:0001619|non-coding_transcript_variant,SO:0001624|3_prime_UTR_variant;ORIGIN=1;RS=10527613;Pangolin=ENSG00000119509.13|47:0.0|47:-0.0
chr9	100301141	915033	A	T	.	.	ALLELEID=900631;CLNDN=Infantile_nephronophthisis;CLNDISDB=MONDO:MONDO:0011190,MedGen:C1865872,OMIM:602088,Orphanet:ORPHA93591,SNOMED_CT:444558002;CLNHGVS=NC_000009.12:g.100301141A>T;CLNREVSTAT=criteria_provided,_single_submitter;CLNSIG=Uncertain_significance;CLNVC=single_nucleotide_variant;CLNVCSO=SO:0001483;CLNVI=Illumina_Clinical_Services_Laboratory,Illumina:46056;GENEINFO=INVS:27130;MC=SO:0001619|non-coding_transcript_variant,SO:0001624|3_prime_UTR_variant;ORIGIN=1;Pangolin=ENSG00000119509.13|-2:0.0|-5:-0.0
chr9	100301143	364245	A	T	.	.	ALLELEID=315789;CLNDN=Infantile_nephronophthisis;CLNDISDB=MONDO:MONDO:0011190,MedGen:C1865872,OMIM:602088,Orphanet:ORPHA93591,SNOMED_CT:444558002;CLNHGVS=NC_000009.12:g.100301143A>T;CLNREVSTAT=criteria_provided,_single_submitter;CLNSIG=Uncertain_significance;CLNVC=single_nucleotide_variant;CLNVCSO=SO:0001483;CLNVI=Illumina_Clinical_Services_Laboratory,Illumina:762394;GENEINFO=INVS:27130;MC=SO:0001619|non-coding_transcript_variant,SO:0001624|3_prime_UTR_variant;ORIGIN=1;RS=886063279;Pangolin=ENSG00000119509.13|-2:0.0|2:-0.0
chr9	100578134	228862	A	T	.	.	AF_ESP=8e-05;AF_EXAC=7e-05;AF_TGP=0.0002;ALLELEID=229631;CLNDN=not_specified;CLNDISDB=MedGen:CN169374;CLNHGVS=NC_000009.12:g.100578134A>T;CLNREVSTAT=criteria_provided,_single_submitter;CLNSIG=Uncertain_significance;CLNVC=single_nucleotide_variant;CLNVCSO=SO:0001483;GENEINFO=CAVIN4:347273;MC=SO:0001623|5_prime_UTR_variant;ORIGIN=1;RS=369755712;Pangolin=ENSG00000170681.7|-1:0.0|-39:-0.01
chr9	100578154	546417	A	G	.	.	ALLELEID=536754;CLNDN=not_provided;CLNDISDB=MedGen:CN517202;CLNHGVS=NC_000009.12:g.100578154A>G;CLNREVSTAT=criteria_provided,_single_submitter;CLNSIG=Uncertain_significance;CLNVC=single_nucleotide_variant;CLNVCSO=SO:0001483;GENEINFO=CAVIN4:347273;MC=SO:0001583|missense_variant;ORIGIN=1;RS=777061909;Pangolin=ENSG00000170681.7|1:0.01|35:-0.22
chr9	100578171	392855	G	A	.	.	ALLELEID=370422;CLNDN=not_provided;CLNDISDB=MedGen:CN517202;CLNHGVS=NC_000009.12:g.100578171G>A;CLNREVSTAT=criteria_provided,_single_submitter;CLNSIG=Uncertain_significance;CLNVC=single_nucleotide_variant;CLNVCSO=SO:0001483;GENEINFO=CAVIN4:347273;MC=SO:0001583|missense_variant;ORIGIN=1;RS=1057524661;Pangolin=ENSG00000170681.7|18:0.07|18:-0.06
chr9	100578304	451868	T	C	.	.	AF_EXAC=1e-05;ALLELEID=444322;CLNDN=not_provided;CLNDISDB=MedGen:CN517202;CLNHGVS=NC_000009.12:g.100578304T>C;CLNREVSTAT=criteria_provided,_single_submitter;CLNSIG=Uncertain_significance;CLNVC=single_nucleotide_variant;CLNVCSO=SO:0001483;GENEINFO=CAVIN4:347273;MC=SO:0001583|missense_variant;ORIGIN=1;RS=753524431;Pangolin=ENSG00000170681.7|-39:0.0|-17:-0.0
chr9	100578304	392856	T	G	.	.	ALLELEID=369644;CLNDN=not_provided;CLNDISDB=MedGen:CN517202;CLNHGVS=NC_000009.12:g.100578304T>G;CLNREVSTAT=criteria_provided,_single_submitter;CLNSIG=Uncertain_significance;CLNVC=single_nucleotide_variant;CLNVCSO=SO:0001483;GENEINFO=CAVIN4:347273;MC=SO:0001583|missense_variant;ORIGIN=1;RS=753524431;Pangolin=ENSG00000170681.7|-39:0.0|-17:-0.0
chr9	100578311	930062	G	C	.	.	ALLELEID=918303;CLNDN=not_specified;CLNDISDB=MedGen:CN169374;CLNHGVS=NC_000009.12:g.100578311G>C;CLNREVSTAT=criteria_provided,_single_submitter;CLNSIG=Uncertain_significance;CLNVC=single_nucleotide_variant;CLNVCSO=SO:0001483;GENEINFO=CAVIN4:347273;MC=SO:0001583|missense_variant;ORIGIN=1;Pangolin=ENSG00000170681.7|45:0.0|-24:-0.0
chr9	100578439	452629	A	G	.	.	ALLELEID=444323;CLNDN=not_provided;CLNDISDB=MedGen:CN517202;CLNHGVS=NC_000009.12:g.100578439A>G;CLNREVSTAT=criteria_provided,_single_submitter;CLNSIG=Uncertain_significance;CLNVC=single_nucleotide_variant;CLNVCSO=SO:0001483;GENEINFO=CAVIN4:347273;MC=SO:0001583|missense_variant;ORIGIN=1;RS=1554690779;Pangolin=ENSG00000170681.7|-22:0.0|9:-0.0
chr9	100578487	393023	A	G	.	.	ALLELEID=369646;CLNDN=not_provided;CLNDISDB=MedGen:CN517202;CLNHGVS=NC_000009.12:g.100578487A>G;CLNREVSTAT=criteria_provided,_single_submitter;CLNSIG=Uncertain_significance;CLNVC=single_nucleotide_variant;CLNVCSO=SO:0001483;GENEINFO=CAVIN4:347273;MC=SO:0001583|missense_variant;ORIGIN=1;RS=762774797;Pangolin=ENSG00000170681.7|1:0.0|-39:-0.0
chr9	100578537	450140	G	C	.	.	AF_TGP=0.0002;ALLELEID=444324;CLNDN=not_provided;CLNDISDB=MedGen:CN517202;CLNHGVS=NC_000009.12:g.100578537G>C;CLNREVSTAT=criteria_provided,_single_submitter;CLNSIG=Uncertain_significance;CLNVC=single_nucleotide_variant;CLNVCSO=SO:0001483;GENEINFO=CAVIN4:347273;MC=SO:0001583|missense_variant;ORIGIN=1;RS=147081785;Pangolin=ENSG00000170681.7|2:0.0|14:-0.0
chr9	100585781	450258	C	T	.	.	AF_EXAC=6e-05;ALLELEID=444325;CLNDN=not_provided;CLNDISDB=MedGen:CN517202;CLNHGVS=NC_000009.12:g.100585781C>T;CLNREVSTAT=criteria_provided,_single_submitter;CLNSIG=Uncertain_significance;CLNVC=single_nucleotide_variant;CLNVCSO=SO:0001483;GENEINFO=CAVIN4:347273;MC=SO:0001583|missense_variant;ORIGIN=1;RS=768645960;Pangolin=ENSG00000170681.7|24:0.02|-16:-0.01
chr9	100585820	429269	A	G	.	.	ALLELEID=421693;CLNDN=not_provided;CLNDISDB=MedGen:CN517202;CLNHGVS=NC_000009.12:g.100585820A>G;CLNREVSTAT=criteria_provided,_single_submitter;CLNSIG=Uncertain_significance;CLNVC=single_nucleotide_variant;CLNVCSO=SO:0001483;GENEINFO=CAVIN4:347273;MC=SO:0001583|missense_variant;ORIGIN=1;RS=925977838;Pangolin=ENSG00000170681.7|45:0.0|42:-0.0
chr9	100585954	392831	A	G	.	.	AF_EXAC=1e-05;ALLELEID=372040;CLNDN=not_provided;CLNDISDB=MedGen:CN517202;CLNHGVS=NC_000009.12:g.100585954A>G;CLNREVSTAT=criteria_provided,_single_submitter;CLNSIG=Uncertain_significance;CLNVC=single_nucleotide_variant;CLNVCSO=SO:0001483;GENEINFO=CAVIN4:347273;MC=SO:0001583|missense_variant;ORIGIN=1;RS=756842424;Pangolin=ENSG00000170681.7|-27:0.02|2:-0.0
chr9	100585988	517166	G	A	.	.	AF_EXAC=1e-05;ALLELEID=496934;CLNDN=not_specified;CLNDISDB=MedGen:CN169374;CLNHGVS=NC_000009.12:g.100585988G>A;CLNREVSTAT=criteria_provided,_single_submitter;CLNSIG=Uncertain_significance;CLNVC=single_nucleotide_variant;CLNVCSO=SO:0001483;GENEINFO=CAVIN4:347273;MC=SO:0001583|missense_variant;ORIGIN=1;RS=200590850;Pangolin=ENSG00000170681.7|-32:0.0|19:-0.0
chr9	100586070	511498	AGAGAGGCTGAGACAGTCAGGG	A	.	.	ALLELEID=502544;CLNDN=Primary_dilated_cardiomyopathy|not_specified;CLNDISDB=EFO:EFO_0000407,Human_Phenotype_Ontology:HP:0001644,Human_Phenotype_Ontology:HP:0001725,Human_Phenotype_Ontology:HP:0005159,Human_Phenotype_Ontology:HP:0200130,MONDO:MONDO:0005021,MeSH:D002311,MedGen:C0007193,Orphanet:ORPHA217604,SNOMED_CT:195021004,SNOMED_CT:399020009|MedGen:CN169374;CLNHGVS=NC_000009.12:g.100586077_100586097CTGAGACAGTCAGGGGAGAGG[1];CLNREVSTAT=criteria_provided,_conflicting_interpretations;CLNSIG=Conflicting_interpretations_of_pathogenicity;CLNSIGCONF=Likely_benign(1),Uncertain_significance(1);CLNVC=Microsatellite;CLNVCSO=SO:0000289;GENEINFO=CAVIN4:347273;MC=SO:0001822|inframe_deletion;ORIGIN=1;RS=746462546;Pangolin=ENSG00000170681.7|47:0.0|-15:-0.0
chr9	100586276	228863	G	C	.	.	AF_EXAC=9e-05;ALLELEID=229641;CLNDN=not_specified;CLNDISDB=MedGen:CN169374;CLNHGVS=NC_000009.12:g.100586276G>C;CLNREVSTAT=criteria_provided,_single_submitter;CLNSIG=Uncertain_significance;CLNVC=single_nucleotide_variant;CLNVCSO=SO:0001483;GENEINFO=CAVIN4:347273;MC=SO:0001583|missense_variant;ORIGIN=1;RS=751703046;Pangolin=ENSG00000170681.7|48:0.0|-1:-0.0
chr9	101360538	364247	G	T	.	.	ALLELEID=310320;CLNDN=Hypercholanemia,_familial;CLNDISDB=MONDO:MONDO:0011905,MedGen:C1843139,OMIM:607748,Orphanet:ORPHA238475;CLNHGVS=NC_000009.12:g.101360538G>T;CLNREVSTAT=criteria_provided,_single_submitter;CLNSIG=Uncertain_significance;CLNVC=single_nucleotide_variant;CLNVCSO=SO:0001483;CLNVI=Illumina_Clinical_Services_Laboratory,Illumina:610246;GENEINFO=BAAT:570;MC=SO:0001624|3_prime_UTR_variant;ORIGIN=1;RS=886063280;Pangolin=ENSG00000230328.2|-2:0.0|-3:-0.0ENSG00000136881.11|-31:0.0|16:-0.0
chr9	101360564	912310	C	A	.	.	ALLELEID=900632;CLNDN=Hypercholanemia,_familial;CLNDISDB=MONDO:MONDO:0011905,MedGen:C1843139,OMIM:607748,Orphanet:ORPHA238475;CLNHGVS=NC_000009.12:g.101360564C>A;CLNREVSTAT=criteria_provided,_single_submitter;CLNSIG=Uncertain_significance;CLNVC=single_nucleotide_variant;CLNVCSO=SO:0001483;CLNVI=Illumina_Clinical_Services_Laboratory,Illumina:1338872;GENEINFO=BAAT:570;MC=SO:0001624|3_prime_UTR_variant;ORIGIN=1;Pangolin=ENSG00000230328.2|-29:0.0|22:-0.0ENSG00000136881.11|-10:0.01|-12:-0.0
chr9	101360600	912311	G	A	.	.	ALLELEID=900633;CLNDN=Hypercholanemia,_familial;CLNDISDB=MONDO:MONDO:0011905,MedGen:C1843139,OMIM:607748,Orphanet:ORPHA238475;CLNHGVS=NC_000009.12:g.101360600G>A;CLNREVSTAT=criteria_provided,_single_submitter;CLNSIG=Uncertain_significance;CLNVC=single_nucleotide_variant;CLNVCSO=SO:0001483;CLNVI=Illumina_Clinical_Services_Laboratory,Illumina:1335775;GENEINFO=BAAT:570;MC=SO:0001624|3_prime_UTR_variant;ORIGIN=1;Pangolin=ENSG00000230328.2|3:0.0|-26:-0.0ENSG00000136881.11|-46:0.0|4:-0.0
chr9	101360716	912312	C	G	.	.	ALLELEID=900634;CLNDN=Hypercholanemia,_familial;CLNDISDB=MONDO:MONDO:0011905,MedGen:C1843139,OMIM:607748,Orphanet:ORPHA238475;CLNHGVS=NC_000009.12:g.101360716C>G;CLNREVSTAT=criteria_provided,_single_submitter;CLNSIG=Uncertain_significance;CLNVC=single_nucleotide_variant;CLNVCSO=SO:0001483;CLNVI=Illumina_Clinical_Services_Laboratory,Illumina:1416284;GENEINFO=BAAT:570;MC=SO:0001624|3_prime_UTR_variant;ORIGIN=1;Pangolin=ENSG00000230328.2|1:0.0|10:-0.0ENSG00000136881.11|-41:0.0|11:-0.0
chr9	101360831	913431	G	T	.	.	ALLELEID=900636;CLNDN=Hypercholanemia,_familial;CLNDISDB=MONDO:MONDO:0011905,MedGen:C1843139,OMIM:607748,Orphanet:ORPHA238475;CLNHGVS=NC_000009.12:g.101360831G>T;CLNREVSTAT=criteria_provided,_single_submitter;CLNSIG=Uncertain_significance;CLNVC=single_nucleotide_variant;CLNVCSO=SO:0001483;CLNVI=Illumina_Clinical_Services_Laboratory,Illumina:1342817;GENEINFO=BAAT:570;MC=SO:0001624|3_prime_UTR_variant;ORIGIN=1;Pangolin=ENSG00000230328.2|9:0.0|1:-0.0ENSG00000136881.11|42:0.0|-35:-0.0
chr9	101360853	364252	A	C	.	.	ALLELEID=310350;CLNDN=Hypercholanemia,_familial;CLNDISDB=MONDO:MONDO:0011905,MedGen:C1843139,OMIM:607748,Orphanet:ORPHA238475;CLNHGVS=NC_000009.12:g.101360853A>C;CLNREVSTAT=criteria_provided,_single_submitter;CLNSIG=Uncertain_significance;CLNVC=single_nucleotide_variant;CLNVCSO=SO:0001483;CLNVI=Illumina_Clinical_Services_Laboratory,Illumina:712978;GENEINFO=BAAT:570;MC=SO:0001624|3_prime_UTR_variant;ORIGIN=1;RS=886063281;Pangolin=ENSG00000230328.2|16:0.0|32:-0.01ENSG00000136881.11|5:0.0|20:-0.0
chr9	101360871	913432	G	T	.	.	ALLELEID=900637;CLNDN=Hypercholanemia,_familial;CLNDISDB=MONDO:MONDO:0011905,MedGen:C1843139,OMIM:607748,Orphanet:ORPHA238475;CLNHGVS=NC_000009.12:g.101360871G>T;CLNREVSTAT=criteria_provided,_single_submitter;CLNSIG=Uncertain_significance;CLNVC=single_nucleotide_variant;CLNVCSO=SO:0001483;CLNVI=Illumina_Clinical_Services_Laboratory,Illumina:235923;GENEINFO=BAAT:570;MC=SO:0001624|3_prime_UTR_variant;ORIGIN=1;Pangolin=ENSG00000230328.2|14:0.12|-44:-0.0ENSG00000136881.11|12:0.0|2:-0.0
chr9	101360900	913433	G	T	.	.	ALLELEID=900638;CLNDN=Hypercholanemia,_familial;CLNDISDB=MONDO:MONDO:0011905,MedGen:C1843139,OMIM:607748,Orphanet:ORPHA238475;CLNHGVS=NC_000009.12:g.101360900G>T;CLNREVSTAT=criteria_provided,_single_submitter;CLNSIG=Uncertain_significance;CLNVC=single_nucleotide_variant;CLNVCSO=SO:0001483;CLNVI=Illumina_Clinical_Services_Laboratory,Illumina:1357371;GENEINFO=BAAT:570;MC=SO:0001624|3_prime_UTR_variant;ORIGIN=1;Pangolin=ENSG00000230328.2|-15:0.01|1:-0.0ENSG00000136881.11|0:0.0|-17:-0.0
chr9	101361006	913434	T	C	.	.	ALLELEID=900639;CLNDN=Hypercholanemia,_familial;CLNDISDB=MONDO:MONDO:0011905,MedGen:C1843139,OMIM:607748,Orphanet:ORPHA238475;CLNHGVS=NC_000009.12:g.101361006T>C;CLNREVSTAT=criteria_provided,_single_submitter;CLNSIG=Uncertain_significance;CLNVC=single_nucleotide_variant;CLNVCSO=SO:0001483;CLNVI=Illumina_Clinical_Services_Laboratory,Illumina:1415364;GENEINFO=BAAT:570;MC=SO:0001624|3_prime_UTR_variant;ORIGIN=1;Pangolin=ENSG00000230328.2|-27:0.0|44:-0.0ENSG00000136881.11|44:0.0|26:-0.0
chr9	101361087	913811	T	C	.	.	ALLELEID=900640;CLNDN=Hypercholanemia,_familial;CLNDISDB=MONDO:MONDO:0011905,MedGen:C1843139,OMIM:607748,Orphanet:ORPHA238475;CLNHGVS=NC_000009.12:g.101361087T>C;CLNREVSTAT=criteria_provided,_single_submitter;CLNSIG=Uncertain_significance;CLNVC=single_nucleotide_variant;CLNVCSO=SO:0001483;CLNVI=Illumina_Clinical_Services_Laboratory,Illumina:1301366;GENEINFO=BAAT:570;MC=SO:0001624|3_prime_UTR_variant;ORIGIN=1;Pangolin=ENSG00000230328.2|-37:0.01|-2:-0.0ENSG00000136881.11|40:0.0|-2:-0.0
chr9	101361112	364255	T	G	.	.	ALLELEID=306222;CLNDN=Hypercholanemia;CLNDISDB=MedGen:C4747366;CLNHGVS=NC_000009.12:g.101361112T>G;CLNREVSTAT=criteria_provided,_single_submitter;CLNSIG=Uncertain_significance;CLNVC=single_nucleotide_variant;CLNVCSO=SO:0001483;CLNVI=Illumina_Clinical_Services_Laboratory,Illumina:166266;GENEINFO=BAAT:570;MC=SO:0001624|3_prime_UTR_variant;ORIGIN=1;RS=755320451;Pangolin=ENSG00000230328.2|31:0.0|-2:-0.0ENSG00000136881.11|-9:0.0|15:-0.0
chr9	101361121	913812	A	T	.	.	ALLELEID=900641;CLNDN=Hypercholanemia,_familial;CLNDISDB=MONDO:MONDO:0011905,MedGen:C1843139,OMIM:607748,Orphanet:ORPHA238475;CLNHGVS=NC_000009.12:g.101361121A>T;CLNREVSTAT=criteria_provided,_single_submitter;CLNSIG=Uncertain_significance;CLNVC=single_nucleotide_variant;CLNVCSO=SO:0001483;CLNVI=Illumina_Clinical_Services_Laboratory,Illumina:439802;GENEINFO=BAAT:570;MC=SO:0001624|3_prime_UTR_variant;ORIGIN=1;Pangolin=ENSG00000230328.2|-2:0.0|42:-0.0ENSG00000136881.11|-13:0.0|6:-0.0
chr9	101361210	364256	T	C	.	.	AF_TGP=0.0012;ALLELEID=315624;CLNDN=Hypercholanemia,_familial;CLNDISDB=MONDO:MONDO:0011905,MedGen:C1843139,OMIM:607748,Orphanet:ORPHA238475;CLNHGVS=NC_000009.12:g.101361210T>C;CLNREVSTAT=criteria_provided,_single_submitter;CLNSIG=Uncertain_significance;CLNVC=single_nucleotide_variant;CLNVCSO=SO:0001483;CLNVI=Illumina_Clinical_Services_Laboratory,Illumina:633065;GENEINFO=BAAT:570;MC=SO:0001624|3_prime_UTR_variant;ORIGIN=1;RS=550241219;Pangolin=ENSG00000230328.2|12:0.0|-47:-0.0ENSG00000136881.11|-24:0.0|-15:-0.0
chr9	101361222	364257	TG	T	.	.	ALLELEID=306223;CLNDN=Hypercholanemia;CLNDISDB=MedGen:C4747366;CLNHGVS=NC_000009.12:g.101361223del;CLNREVSTAT=criteria_provided,_single_submitter;CLNSIG=Uncertain_significance;CLNVC=Deletion;CLNVCSO=SO:0000159;CLNVI=Illumina_Clinical_Services_Laboratory,Illumina:633914;GENEINFO=BAAT:570;MC=SO:0001624|3_prime_UTR_variant;ORIGIN=1;RS=760757882;Pangolin=ENSG00000230328.2|13:0.0|0:-0.0ENSG00000136881.11|-17:0.0|26:-0.0
chr9	101361264	364259	G	A	.	.	AF_TGP=0.0002;ALLELEID=315626;CLNDN=Hypercholanemia;CLNDISDB=MedGen:C4747366;CLNHGVS=NC_000009.12:g.101361264G>A;CLNREVSTAT=criteria_provided,_single_submitter;CLNSIG=Uncertain_significance;CLNVC=single_nucleotide_variant;CLNVCSO=SO:0001483;CLNVI=Illumina_Clinical_Services_Laboratory,Illumina:164402;GENEINFO=BAAT:570;MC=SO:0001624|3_prime_UTR_variant;ORIGIN=1;RS=570341484;Pangolin=ENSG00000136881.11|2:0.0|4:-0.0
chr9	101361289	364260	A	C	.	.	AF_TGP=0.0008;ALLELEID=306231;CLNDN=Hypercholanemia,_familial;CLNDISDB=MONDO:MONDO:0011905,MedGen:C1843139,OMIM:607748,Orphanet:ORPHA238475;CLNHGVS=NC_000009.12:g.101361289A>C;CLNREVSTAT=criteria_provided,_single_submitter;CLNSIG=Uncertain_significance;CLNVC=single_nucleotide_variant;CLNVCSO=SO:0001483;CLNVI=Illumina_Clinical_Services_Laboratory,Illumina:767836;GENEINFO=BAAT:570;MC=SO:0001624|3_prime_UTR_variant;ORIGIN=1;RS=188189145;Pangolin=ENSG00000136881.11|-41:0.0|-21:-0.0
chr9	101361292	364261	T	C	.	.	ALLELEID=306234;CLNDN=Hypercholanemia,_familial;CLNDISDB=MONDO:MONDO:0011905,MedGen:C1843139,OMIM:607748,Orphanet:ORPHA238475;CLNHGVS=NC_000009.12:g.101361292T>C;CLNREVSTAT=criteria_provided,_single_submitter;CLNSIG=Uncertain_significance;CLNVC=single_nucleotide_variant;CLNVCSO=SO:0001483;CLNVI=Illumina_Clinical_Services_Laboratory,Illumina:722792;GENEINFO=BAAT:570;MC=SO:0001624|3_prime_UTR_variant;ORIGIN=1;RS=886063282;Pangolin=ENSG00000136881.11|-44:0.0|-24:-0.0
chr9	101361298	913813	T	C	.	.	ALLELEID=900642;CLNDN=Hypercholanemia,_familial;CLNDISDB=MONDO:MONDO:0011905,MedGen:C1843139,OMIM:607748,Orphanet:ORPHA238475;CLNHGVS=NC_000009.12:g.101361298T>C;CLNREVSTAT=criteria_provided,_single_submitter;CLNSIG=Uncertain_significance;CLNVC=single_nucleotide_variant;CLNVCSO=SO:0001483;CLNVI=Illumina_Clinical_Services_Laboratory,Illumina:727431;GENEINFO=BAAT:570;MC=SO:0001624|3_prime_UTR_variant;ORIGIN=1;Pangolin=ENSG00000136881.11|-50:0.0|-30:-0.0
chr9	101361387	915070	T	C	.	.	ALLELEID=900644;CLNDN=Hypercholanemia,_familial;CLNDISDB=MONDO:MONDO:0011905,MedGen:C1843139,OMIM:607748,Orphanet:ORPHA238475;CLNHGVS=NC_000009.12:g.101361387T>C;CLNREVSTAT=criteria_provided,_single_submitter;CLNSIG=Uncertain_significance;CLNVC=single_nucleotide_variant;CLNVCSO=SO:0001483;CLNVI=Illumina_Clinical_Services_Laboratory,Illumina:1414204;GENEINFO=BAAT:570;MC=SO:0001624|3_prime_UTR_variant;ORIGIN=1;Pangolin=ENSG00000136881.11|1:0.0|-5:-0.0
chr9	101361398	364264	A	T	.	.	AF_TGP=0.0006;ALLELEID=310355;CLNDN=Hypercholanemia,_familial;CLNDISDB=MONDO:MONDO:0011905,MedGen:C1843139,OMIM:607748,Orphanet:ORPHA238475;CLNHGVS=NC_000009.12:g.101361398A>T;CLNREVSTAT=criteria_provided,_single_submitter;CLNSIG=Uncertain_significance;CLNVC=single_nucleotide_variant;CLNVCSO=SO:0001483;CLNVI=Illumina_Clinical_Services_Laboratory,Illumina:658328;GENEINFO=BAAT:570;MC=SO:0001624|3_prime_UTR_variant;ORIGIN=1;RS=543786788;Pangolin=ENSG00000136881.11|40:0.0|-16:-0.0
```
