## Supplementary Data 1 for "Predicting RNA splicing from DNA sequence using Pangolin": clinvar_pangolin_all.chr.filtered.chr1-22-X-Y.uncertain.vcf (part 112 of 229)

```
chr9	101361492	915071	A	G	.	.	ALLELEID=900645;CLNDN=Hypercholanemia,_familial;CLNDISDB=MONDO:MONDO:0011905,MedGen:C1843139,OMIM:607748,Orphanet:ORPHA238475;CLNHGVS=NC_000009.12:g.101361492A>G;CLNREVSTAT=criteria_provided,_single_submitter;CLNSIG=Uncertain_significance;CLNVC=single_nucleotide_variant;CLNVCSO=SO:0001483;CLNVI=Illumina_Clinical_Services_Laboratory,Illumina:1340113;GENEINFO=BAAT:570;MC=SO:0001624|3_prime_UTR_variant;ORIGIN=1;Pangolin=ENSG00000136881.11|-1:0.0|41:-0.0
chr9	101361597	912350	T	C	.	.	ALLELEID=900646;CLNDN=Hypercholanemia,_familial;CLNDISDB=MONDO:MONDO:0011905,MedGen:C1843139,OMIM:607748,Orphanet:ORPHA238475;CLNHGVS=NC_000009.12:g.101361597T>C;CLNREVSTAT=criteria_provided,_single_submitter;CLNSIG=Uncertain_significance;CLNVC=single_nucleotide_variant;CLNVCSO=SO:0001483;CLNVI=Illumina_Clinical_Services_Laboratory,Illumina:899000;GENEINFO=BAAT:570;MC=SO:0001624|3_prime_UTR_variant;ORIGIN=1;Pangolin=ENSG00000136881.11|-1:0.0|-10:-0.0
chr9	101361641	364269	A	G	.	.	AF_TGP=0.001;ALLELEID=310358;CLNDN=Hypercholanemia;CLNDISDB=MedGen:C4747366;CLNHGVS=NC_000009.12:g.101361641A>G;CLNREVSTAT=criteria_provided,_single_submitter;CLNSIG=Uncertain_significance;CLNVC=single_nucleotide_variant;CLNVCSO=SO:0001483;CLNVI=Illumina_Clinical_Services_Laboratory,Illumina:149434;GENEINFO=BAAT:570;MC=SO:0001624|3_prime_UTR_variant;ORIGIN=1;RS=181417867;Pangolin=ENSG00000136881.11|19:0.0|32:-0.0
chr9	101361760	912351	T	C	.	.	ALLELEID=900647;CLNDN=Hypercholanemia,_familial;CLNDISDB=MONDO:MONDO:0011905,MedGen:C1843139,OMIM:607748,Orphanet:ORPHA238475;CLNHGVS=NC_000009.12:g.101361760T>C;CLNREVSTAT=criteria_provided,_single_submitter;CLNSIG=Uncertain_significance;CLNVC=single_nucleotide_variant;CLNVCSO=SO:0001483;CLNVI=Illumina_Clinical_Services_Laboratory,Illumina:655725;GENEINFO=BAAT:570;MC=SO:0001624|3_prime_UTR_variant;ORIGIN=1;Pangolin=ENSG00000136881.11|0:0.0|-9:-0.0
chr9	101361768	912352	C	A	.	.	ALLELEID=900648;CLNDN=Hypercholanemia,_familial;CLNDISDB=MONDO:MONDO:0011905,MedGen:C1843139,OMIM:607748,Orphanet:ORPHA238475;CLNHGVS=NC_000009.12:g.101361768C>A;CLNREVSTAT=criteria_provided,_single_submitter;CLNSIG=Uncertain_significance;CLNVC=single_nucleotide_variant;CLNVCSO=SO:0001483;CLNVI=Illumina_Clinical_Services_Laboratory,Illumina:747976;GENEINFO=BAAT:570;MC=SO:0001624|3_prime_UTR_variant;ORIGIN=1;Pangolin=ENSG00000136881.11|32:0.0|-17:-0.0
chr9	101361855	912354	C	A	.	.	ALLELEID=900650;CLNDN=Hypercholanemia,_familial;CLNDISDB=MONDO:MONDO:0011905,MedGen:C1843139,OMIM:607748,Orphanet:ORPHA238475;CLNHGVS=NC_000009.12:g.101361855C>A;CLNREVSTAT=criteria_provided,_single_submitter;CLNSIG=Uncertain_significance;CLNVC=single_nucleotide_variant;CLNVCSO=SO:0001483;CLNVI=Illumina_Clinical_Services_Laboratory,Illumina:1400207;GENEINFO=BAAT:570;MC=SO:0001624|3_prime_UTR_variant;ORIGIN=1;Pangolin=ENSG00000136881.11|49:0.0|48:-0.0
chr9	101361890	913483	A	G	.	.	ALLELEID=900651;CLNDN=Hypercholanemia,_familial;CLNDISDB=MONDO:MONDO:0011905,MedGen:C1843139,OMIM:607748,Orphanet:ORPHA238475;CLNHGVS=NC_000009.12:g.101361890A>G;CLNREVSTAT=criteria_provided,_single_submitter;CLNSIG=Uncertain_significance;CLNVC=single_nucleotide_variant;CLNVCSO=SO:0001483;CLNVI=Illumina_Clinical_Services_Laboratory,Illumina:607669;GENEINFO=BAAT:570;MC=SO:0001624|3_prime_UTR_variant;ORIGIN=1;Pangolin=ENSG00000136881.11|13:0.0|14:-0.0
chr9	101362002	913484	T	C	.	.	ALLELEID=900652;CLNDN=Hypercholanemia,_familial;CLNDISDB=MONDO:MONDO:0011905,MedGen:C1843139,OMIM:607748,Orphanet:ORPHA238475;CLNHGVS=NC_000009.12:g.101362002T>C;CLNREVSTAT=criteria_provided,_single_submitter;CLNSIG=Uncertain_significance;CLNVC=single_nucleotide_variant;CLNVCSO=SO:0001483;CLNVI=Illumina_Clinical_Services_Laboratory,Illumina:893932;GENEINFO=BAAT:570;MC=SO:0001624|3_prime_UTR_variant;ORIGIN=1;Pangolin=ENSG00000136881.11|-26:0.0|-2:-0.0
chr9	101362063	913485	A	G	.	.	ALLELEID=900653;CLNDN=Hypercholanemia,_familial;CLNDISDB=MONDO:MONDO:0011905,MedGen:C1843139,OMIM:607748,Orphanet:ORPHA238475;CLNHGVS=NC_000009.12:g.101362063A>G;CLNREVSTAT=criteria_provided,_single_submitter;CLNSIG=Uncertain_significance;CLNVC=single_nucleotide_variant;CLNVCSO=SO:0001483;CLNVI=Illumina_Clinical_Services_Laboratory,Illumina:927145;GENEINFO=BAAT:570;MC=SO:0001624|3_prime_UTR_variant;ORIGIN=1;Pangolin=ENSG00000136881.11|-1:0.0|43:-0.0
chr9	101362204	913487	T	A	.	.	ALLELEID=900655;CLNDN=Hypercholanemia,_familial;CLNDISDB=MONDO:MONDO:0011905,MedGen:C1843139,OMIM:607748,Orphanet:ORPHA238475;CLNHGVS=NC_000009.12:g.101362204T>A;CLNREVSTAT=criteria_provided,_single_submitter;CLNSIG=Uncertain_significance;CLNVC=single_nucleotide_variant;CLNVCSO=SO:0001483;CLNVI=Illumina_Clinical_Services_Laboratory,Illumina:773700;GENEINFO=BAAT:570;MC=SO:0001624|3_prime_UTR_variant;ORIGIN=1;Pangolin=ENSG00000136881.11|-28:0.0|-29:-0.0
chr9	101362229	364273	T	A	.	.	AF_TGP=0.0002;ALLELEID=315679;CLNDN=Hypercholanemia,_familial;CLNDISDB=MONDO:MONDO:0011905,MedGen:C1843139,OMIM:607748,Orphanet:ORPHA238475;CLNHGVS=NC_000009.12:g.101362229T>A;CLNREVSTAT=criteria_provided,_single_submitter;CLNSIG=Uncertain_significance;CLNVC=single_nucleotide_variant;CLNVCSO=SO:0001483;CLNVI=Illumina_Clinical_Services_Laboratory,Illumina:702411;GENEINFO=BAAT:570;MC=SO:0001624|3_prime_UTR_variant;ORIGIN=1;RS=151035029;Pangolin=ENSG00000136881.11|8:0.0|-1:-0.0
chr9	101362333	913862	G	A	.	.	ALLELEID=900656;CLNDN=Hypercholanemia,_familial;CLNDISDB=MONDO:MONDO:0011905,MedGen:C1843139,OMIM:607748,Orphanet:ORPHA238475;CLNHGVS=NC_000009.12:g.101362333G>A;CLNREVSTAT=criteria_provided,_single_submitter;CLNSIG=Uncertain_significance;CLNVC=single_nucleotide_variant;CLNVCSO=SO:0001483;CLNVI=Illumina_Clinical_Services_Laboratory,Illumina:1357104;GENEINFO=BAAT:570;MC=SO:0001624|3_prime_UTR_variant;ORIGIN=1;Pangolin=ENSG00000136881.11|-41:0.0|-9:-0.0
chr9	101362499	632531	C	A	.	.	AF_ESP=8e-05;ALLELEID=620313;CLNDN=Hypercholanemia,_familial;CLNDISDB=MONDO:MONDO:0011905,MedGen:C1843139,OMIM:607748,Orphanet:ORPHA238475;CLNHGVS=NC_000009.12:g.101362499C>A;CLNREVSTAT=criteria_provided,_single_submitter;CLNSIG=Uncertain_significance;CLNVC=single_nucleotide_variant;CLNVCSO=SO:0001483;CLNVI=Illumina_Clinical_Services_Laboratory,Illumina:1351172;GENEINFO=BAAT:570;MC=SO:0001587|nonsense;ORIGIN=1;RS=371796700;Pangolin=ENSG00000136881.11|2:0.0|43:-0.0
chr9	101362512	290381	G	A	.	.	AF_ESP=0.00023;AF_EXAC=8e-05;ALLELEID=274618;CLNDN=not_provided;CLNDISDB=MedGen:CN517202;CLNHGVS=NC_000009.12:g.101362512G>A;CLNREVSTAT=criteria_provided,_single_submitter;CLNSIG=Uncertain_significance;CLNVC=single_nucleotide_variant;CLNVCSO=SO:0001483;GENEINFO=BAAT:570;MC=SO:0001819|synonymous_variant;ORIGIN=1;RS=113673597;Pangolin=ENSG00000136881.11|12:0.0|30:-0.0
chr9	101362550	597580	C	G	.	.	AF_EXAC=2e-05;ALLELEID=588641;CLNDN=not_provided;CLNDISDB=MedGen:CN517202;CLNHGVS=NC_000009.12:g.101362550C>G;CLNREVSTAT=criteria_provided,_single_submitter;CLNSIG=Uncertain_significance;CLNVC=single_nucleotide_variant;CLNVCSO=SO:0001483;GENEINFO=BAAT:570;MC=SO:0001583|missense_variant;ORIGIN=1;RS=765307307;Pangolin=ENSG00000136881.11|1:0.0|-7:-0.0
chr9	101362550	364276	C	T	.	.	ALLELEID=310361;CLNDN=Hypercholanemia,_familial;CLNDISDB=MONDO:MONDO:0011905,MedGen:C1843139,OMIM:607748,Orphanet:ORPHA238475;CLNHGVS=NC_000009.12:g.101362550C>T;CLNREVSTAT=criteria_provided,_single_submitter;CLNSIG=Uncertain_significance;CLNVC=single_nucleotide_variant;CLNVCSO=SO:0001483;CLNVI=Illumina_Clinical_Services_Laboratory,Illumina:257882;GENEINFO=BAAT:570;MC=SO:0001583|missense_variant;ORIGIN=1;RS=765307307;Pangolin=ENSG00000136881.11|-2:0.0|-26:-0.0
chr9	101362558	197200	G	A	.	.	AF_ESP=0.00015;ALLELEID=194361;CLNDN=not_provided;CLNDISDB=MedGen:CN517202;CLNHGVS=NC_000009.12:g.101362558G>A;CLNREVSTAT=criteria_provided,_single_submitter;CLNSIG=Uncertain_significance;CLNVC=single_nucleotide_variant;CLNVCSO=SO:0001483;GENEINFO=BAAT:570;MC=SO:0001583|missense_variant;ORIGIN=1;RS=138094960;Pangolin=ENSG00000136881.11|6:0.0|-34:-0.0
chr9	101362565	290372	C	T	.	.	AF_EXAC=3e-05;ALLELEID=274609;CLNDN=not_provided;CLNDISDB=MedGen:CN517202;CLNHGVS=NC_000009.12:g.101362565C>T;CLNREVSTAT=criteria_provided,_single_submitter;CLNSIG=Uncertain_significance;CLNVC=single_nucleotide_variant;CLNVCSO=SO:0001483;GENEINFO=BAAT:570;MC=SO:0001583|missense_variant;ORIGIN=1;RS=781653021;Pangolin=ENSG00000136881.11|-2:0.0|-41:-0.0
chr9	101362629	500562	C	T	.	.	AF_EXAC=1e-05;ALLELEID=491986;CLNDN=not_provided;CLNDISDB=MedGen:CN517202;CLNHGVS=NC_000009.12:g.101362629C>T;CLNREVSTAT=criteria_provided,_single_submitter;CLNSIG=Uncertain_significance;CLNVC=single_nucleotide_variant;CLNVCSO=SO:0001483;GENEINFO=BAAT:570;MC=SO:0001587|nonsense;ORIGIN=1;RS=751757079;Pangolin=ENSG00000136881.11|-26:0.01|-31:-0.0
chr9	101362646	913864	G	A	.	.	ALLELEID=900658;CLNDN=Hypercholanemia,_familial;CLNDISDB=MONDO:MONDO:0011905,MedGen:C1843139,OMIM:607748,Orphanet:ORPHA238475;CLNHGVS=NC_000009.12:g.101362646G>A;CLNREVSTAT=criteria_provided,_single_submitter;CLNSIG=Uncertain_significance;CLNVC=single_nucleotide_variant;CLNVCSO=SO:0001483;CLNVI=Illumina_Clinical_Services_Laboratory,Illumina:1368762;GENEINFO=BAAT:570;MC=SO:0001583|missense_variant;ORIGIN=1;Pangolin=ENSG00000136881.11|-43:0.0|40:-0.0
chr9	101362676	500960	C	T	.	.	AF_TGP=0.0002;ALLELEID=492384;CLNDN=not_provided;CLNDISDB=MedGen:CN517202;CLNHGVS=NC_000009.12:g.101362676C>T;CLNREVSTAT=criteria_provided,_single_submitter;CLNSIG=Uncertain_significance;CLNVC=single_nucleotide_variant;CLNVCSO=SO:0001483;GENEINFO=BAAT:570;MC=SO:0001583|missense_variant;ORIGIN=1;RS=200963286;Pangolin=ENSG00000136881.11|30:0.0|35:-0.05
chr9	101362677	498672	G	A	.	.	AF_ESP=8e-05;ALLELEID=490096;CLNDN=not_provided;CLNDISDB=MedGen:CN517202;CLNHGVS=NC_000009.12:g.101362677G>A;CLNREVSTAT=criteria_provided,_single_submitter;CLNSIG=Uncertain_significance;CLNVC=single_nucleotide_variant;CLNVCSO=SO:0001483;GENEINFO=BAAT:570;MC=SO:0001819|synonymous_variant;ORIGIN=1;RS=144681311;Pangolin=ENSG00000136881.11|1:0.0|34:-0.02
chr9	101362693	593043	A	G	.	.	AF_EXAC=1e-05;ALLELEID=584107;CLNDN=not_provided;CLNDISDB=MedGen:CN517202;CLNHGVS=NC_000009.12:g.101362693A>G;CLNREVSTAT=criteria_provided,_single_submitter;CLNSIG=Uncertain_significance;CLNVC=single_nucleotide_variant;CLNVCSO=SO:0001483;GENEINFO=BAAT:570;MC=SO:0001583|missense_variant;ORIGIN=1;RS=757742839;Pangolin=ENSG00000136881.11|18:0.03|-7:-0.0
chr9	101362732	597407	C	T	.	.	ALLELEID=588468;CLNDN=not_provided;CLNDISDB=MedGen:CN517202;CLNHGVS=NC_000009.12:g.101362732C>T;CLNREVSTAT=criteria_provided,_single_submitter;CLNSIG=Uncertain_significance;CLNVC=single_nucleotide_variant;CLNVCSO=SO:0001483;GENEINFO=BAAT:570;MC=SO:0001583|missense_variant;ORIGIN=1;RS=1192662506;Pangolin=ENSG00000136881.11|-21:0.01|-21:-0.02
chr9	101362782	501472	T	A	.	.	AF_EXAC=2e-05;ALLELEID=492896;CLNDN=not_provided;CLNDISDB=MedGen:CN517202;CLNHGVS=NC_000009.12:g.101362782T>A;CLNREVSTAT=criteria_provided,_single_submitter;CLNSIG=Uncertain_significance;CLNVC=single_nucleotide_variant;CLNVCSO=SO:0001483;GENEINFO=BAAT:570;MC=SO:0001819|synonymous_variant;ORIGIN=1;RS=767910529;Pangolin=ENSG00000136881.11|-41:0.0|22:-0.0
chr9	101362834	500560	A	C	.	.	ALLELEID=491984;CLNDN=not_provided;CLNDISDB=MedGen:CN517202;CLNHGVS=NC_000009.12:g.101362834A>C;CLNREVSTAT=criteria_provided,_single_submitter;CLNSIG=Uncertain_significance;CLNVC=single_nucleotide_variant;CLNVCSO=SO:0001483;GENEINFO=BAAT:570;MC=SO:0001587|nonsense;ORIGIN=1;RS=1419255104;Pangolin=ENSG00000136881.11|46:0.04|47:-0.05
chr9	101362888	364277	A	G	.	.	AF_EXAC=9e-05;AF_TGP=0.0002;ALLELEID=306254;CLNDN=Hypercholanemia|not_provided;CLNDISDB=MedGen:C4747366|MedGen:CN517202;CLNHGVS=NC_000009.12:g.101362888A>G;CLNREVSTAT=criteria_provided,_multiple_submitters,_no_conflicts;CLNSIG=Uncertain_significance;CLNVC=single_nucleotide_variant;CLNVCSO=SO:0001483;CLNVI=Illumina_Clinical_Services_Laboratory,Illumina:46076;GENEINFO=BAAT:570;MC=SO:0001583|missense_variant;ORIGIN=1;RS=539433580;Pangolin=ENSG00000136881.11|-7:0.04|-8:-0.02
chr9	101362903	595831	T	C	.	.	AF_ESP=8e-05;ALLELEID=586893;CLNDN=not_provided;CLNDISDB=MedGen:CN517202;CLNHGVS=NC_000009.12:g.101362903T>C;CLNREVSTAT=criteria_provided,_single_submitter;CLNSIG=Uncertain_significance;CLNVC=single_nucleotide_variant;CLNVCSO=SO:0001483;GENEINFO=BAAT:570;MC=SO:0001583|missense_variant;ORIGIN=1;RS=369138634;Pangolin=ENSG00000136881.11|-22:0.12|20:-0.07
chr9	101362905	364278	G	A	.	.	ALLELEID=310368;CLNDN=Hypercholanemia,_familial;CLNDISDB=MONDO:MONDO:0011905,MedGen:C1843139,OMIM:607748,Orphanet:ORPHA238475;CLNHGVS=NC_000009.12:g.101362905G>A;CLNREVSTAT=criteria_provided,_single_submitter;CLNSIG=Uncertain_significance;CLNVC=single_nucleotide_variant;CLNVCSO=SO:0001483;CLNVI=Illumina_Clinical_Services_Laboratory,Illumina:651860;GENEINFO=BAAT:570;MC=SO:0001819|synonymous_variant;ORIGIN=1;RS=886063283;Pangolin=ENSG00000136881.11|18:0.21|-24:-0.28
chr9	101362923	595169	C	T	.	.	AF_EXAC=0.00016;ALLELEID=586231;CLNDN=not_provided;CLNDISDB=MedGen:CN517202;CLNHGVS=NC_000009.12:g.101362923C>T;CLNREVSTAT=criteria_provided,_single_submitter;CLNSIG=Uncertain_significance;CLNVC=single_nucleotide_variant;CLNVCSO=SO:0001483;GENEINFO=BAAT:570;MC=SO:0001819|synonymous_variant;ORIGIN=1;RS=760488689;Pangolin=ENSG00000136881.11|-42:0.1|0:-0.24
chr9	101362924	191236	G	A	.	.	AF_EXAC=2e-05;ALLELEID=189039;CLNDN=Hypercholanemia,_familial|not_provided;CLNDISDB=MONDO:MONDO:0011905,MedGen:C1843139,OMIM:607748,Orphanet:ORPHA238475|MedGen:CN517202;CLNHGVS=NC_000009.12:g.101362924G>A;CLNREVSTAT=criteria_provided,_multiple_submitters,_no_conflicts;CLNSIG=Uncertain_significance;CLNVC=single_nucleotide_variant;CLNVCSO=SO:0001483;CLNVI=Illumina_Clinical_Services_Laboratory,Illumina:303908;GENEINFO=BAAT:570;MC=SO:0001583|missense_variant;ORIGIN=1;RS=768526453;Pangolin=ENSG00000136881.11|-44:0.0|-1:-0.11
chr9	101363000	593651	C	T	.	.	AF_ESP=0.00054;AF_EXAC=0.00023;AF_TGP=0.0008;ALLELEID=584715;CLNDN=not_provided;CLNDISDB=MedGen:CN517202;CLNHGVS=NC_000009.12:g.101363000C>T;CLNREVSTAT=criteria_provided,_single_submitter;CLNSIG=Uncertain_significance;CLNVC=single_nucleotide_variant;CLNVCSO=SO:0001483;GENEINFO=BAAT:570;MC=SO:0001583|missense_variant;ORIGIN=1;RS=141722672;Pangolin=ENSG00000136881.11|-5:0.0|15:-0.04
chr9	101363001	501135	G	T	.	.	AF_ESP=8e-05;AF_EXAC=1e-05;ALLELEID=492559;CLNDN=not_provided;CLNDISDB=MedGen:CN517202;CLNHGVS=NC_000009.12:g.101363001G>T;CLNREVSTAT=criteria_provided,_single_submitter;CLNSIG=Uncertain_significance;CLNVC=single_nucleotide_variant;CLNVCSO=SO:0001483;GENEINFO=BAAT:570;MC=SO:0001819|synonymous_variant;ORIGIN=1;RS=376870227;Pangolin=ENSG00000136881.11|14:0.0|14:-0.01
chr9	101368228	915107	G	A	.	.	ALLELEID=900659;CLNDN=Hypercholanemia,_familial;CLNDISDB=MONDO:MONDO:0011905,MedGen:C1843139,OMIM:607748,Orphanet:ORPHA238475;CLNHGVS=NC_000009.12:g.101368228G>A;CLNREVSTAT=criteria_provided,_single_submitter;CLNSIG=Uncertain_significance;CLNVC=single_nucleotide_variant;CLNVCSO=SO:0001483;CLNVI=Illumina_Clinical_Services_Laboratory,Illumina:1304659;GENEINFO=BAAT:570;MC=SO:0001819|synonymous_variant;ORIGIN=1;Pangolin=ENSG00000136881.11|-32:0.0|24:-0.0
chr9	101368231	915108	G	A	.	.	ALLELEID=900660;CLNDN=Hypercholanemia,_familial;CLNDISDB=MONDO:MONDO:0011905,MedGen:C1843139,OMIM:607748,Orphanet:ORPHA238475;CLNHGVS=NC_000009.12:g.101368231G>A;CLNREVSTAT=criteria_provided,_single_submitter;CLNSIG=Uncertain_significance;CLNVC=single_nucleotide_variant;CLNVCSO=SO:0001483;CLNVI=Illumina_Clinical_Services_Laboratory,Illumina:1321205;GENEINFO=BAAT:570;MC=SO:0001819|synonymous_variant;ORIGIN=1;Pangolin=ENSG00000136881.11|-35:0.0|21:-0.0
chr9	101368238	290951	C	T	.	.	AF_EXAC=2e-05;ALLELEID=275188;CLNDN=not_provided;CLNDISDB=MedGen:CN517202;CLNHGVS=NC_000009.12:g.101368238C>T;CLNREVSTAT=criteria_provided,_single_submitter;CLNSIG=Uncertain_significance;CLNVC=single_nucleotide_variant;CLNVCSO=SO:0001483;GENEINFO=BAAT:570;MC=SO:0001583|missense_variant;ORIGIN=1;RS=778789257;Pangolin=ENSG00000136881.11|-42:0.0|14:-0.0
chr9	101368260	286116	G	A	.	.	AF_EXAC=1e-05;ALLELEID=270353;CLNDN=not_provided;CLNDISDB=MedGen:CN517202;CLNHGVS=NC_000009.12:g.101368260G>A;CLNREVSTAT=criteria_provided,_single_submitter;CLNSIG=Uncertain_significance;CLNVC=single_nucleotide_variant;CLNVCSO=SO:0001483;GENEINFO=BAAT:570;MC=SO:0001583|missense_variant;ORIGIN=1;RS=200347226;Pangolin=ENSG00000136881.11|43:0.0|44:-0.0
chr9	101368278	284548	C	T	.	.	ALLELEID=268785;CLNDN=not_provided;CLNDISDB=MedGen:CN517202;CLNHGVS=NC_000009.12:g.101368278C>T;CLNREVSTAT=criteria_provided,_single_submitter;CLNSIG=Uncertain_significance;CLNVC=single_nucleotide_variant;CLNVCSO=SO:0001483;GENEINFO=BAAT:570;MC=SO:0001583|missense_variant;ORIGIN=1;RS=886042900;Pangolin=ENSG00000136881.11|44:0.01|44:-0.01
chr9	101368316	364279	C	A	.	.	ALLELEID=315685;CLNDN=Hypercholanemia,_familial;CLNDISDB=MONDO:MONDO:0011905,MedGen:C1843139,OMIM:607748,Orphanet:ORPHA238475;CLNHGVS=NC_000009.12:g.101368316C>A;CLNREVSTAT=criteria_provided,_single_submitter;CLNSIG=Uncertain_significance;CLNVC=single_nucleotide_variant;CLNVCSO=SO:0001483;CLNVI=Illumina_Clinical_Services_Laboratory,Illumina:826024;GENEINFO=BAAT:570;MC=SO:0001583|missense_variant;ORIGIN=1;RS=746409843;Pangolin=ENSG00000136881.11|6:0.01|6:-0.0
chr9	101371002	595242	G	C	.	.	AF_ESP=0.00069;AF_EXAC=0.00015;AF_TGP=0.0004;ALLELEID=586304;CLNDN=not_provided;CLNDISDB=MedGen:CN517202;CLNHGVS=NC_000009.12:g.101371002G>C;CLNREVSTAT=criteria_provided,_single_submitter;CLNSIG=Uncertain_significance;CLNVC=single_nucleotide_variant;CLNVCSO=SO:0001483;GENEINFO=BAAT:570;MC=SO:0001583|missense_variant;ORIGIN=1;RS=138613717;Pangolin=ENSG00000136881.11|13:0.0|-21:-0.0
chr9	101371015	912408	C	A	.	.	ALLELEID=900661;CLNDN=Hypercholanemia,_familial;CLNDISDB=MONDO:MONDO:0011905,MedGen:C1843139,OMIM:607748,Orphanet:ORPHA238475;CLNHGVS=NC_000009.12:g.101371015C>A;CLNREVSTAT=criteria_provided,_single_submitter;CLNSIG=Uncertain_significance;CLNVC=single_nucleotide_variant;CLNVCSO=SO:0001483;CLNVI=Illumina_Clinical_Services_Laboratory,Illumina:1360680;GENEINFO=BAAT:570;MC=SO:0001583|missense_variant;ORIGIN=1;Pangolin=ENSG00000136881.11|-34:0.0|0:-0.0
chr9	101371064	497625	A	T	.	.	AF_ESP=0.00054;AF_EXAC=0.00015;AF_TGP=0.001;ALLELEID=489049;CLNDN=not_provided;CLNDISDB=MedGen:CN517202;CLNHGVS=NC_000009.12:g.101371064A>T;CLNREVSTAT=criteria_provided,_single_submitter;CLNSIG=Uncertain_significance;CLNVC=single_nucleotide_variant;CLNVCSO=SO:0001483;GENEINFO=BAAT:570;MC=SO:0001583|missense_variant;ORIGIN=1;RS=143561437;Pangolin=ENSG00000136881.11|9:0.0|0:-0.0
chr9	101371120	593558	A	C	.	.	AF_EXAC=2e-05;ALLELEID=584622;CLNDN=not_provided;CLNDISDB=MedGen:CN517202;CLNHGVS=NC_000009.12:g.101371120A>C;CLNREVSTAT=criteria_provided,_single_submitter;CLNSIG=Uncertain_significance;CLNVC=single_nucleotide_variant;CLNVCSO=SO:0001483;GENEINFO=BAAT:570;MC=SO:0001583|missense_variant;ORIGIN=1;RS=751945479;Pangolin=ENSG00000136881.11|0:0.0|-22:-0.0
chr9	101371141	364281	T	C	.	.	ALLELEID=315691;CLNDN=Hypercholanemia,_familial;CLNDISDB=MONDO:MONDO:0011905,MedGen:C1843139,OMIM:607748,Orphanet:ORPHA238475;CLNHGVS=NC_000009.12:g.101371141T>C;CLNREVSTAT=criteria_provided,_single_submitter;CLNSIG=Uncertain_significance;CLNVC=single_nucleotide_variant;CLNVCSO=SO:0001483;CLNVI=Illumina_Clinical_Services_Laboratory,Illumina:272593;GENEINFO=BAAT:570;MC=SO:0001819|synonymous_variant;ORIGIN=1;RS=886063284;Pangolin=ENSG00000136881.11|-42:0.0|-18:-0.0
chr9	101371155	502529	G	A	.	.	AF_EXAC=2e-05;ALLELEID=493953;CLNDN=not_provided;CLNDISDB=MedGen:CN517202;CLNHGVS=NC_000009.12:g.101371155G>A;CLNREVSTAT=criteria_provided,_single_submitter;CLNSIG=Uncertain_significance;CLNVC=single_nucleotide_variant;CLNVCSO=SO:0001483;GENEINFO=BAAT:570;MC=SO:0001583|missense_variant;ORIGIN=1;RS=369808582;Pangolin=ENSG00000136881.11|-47:0.0|0:-0.0
chr9	101371178	595353	A	G	.	.	AF_EXAC=1e-05;AF_TGP=0.0004;ALLELEID=586415;CLNDN=not_provided;CLNDISDB=MedGen:CN517202;CLNHGVS=NC_000009.12:g.101371178A>G;CLNREVSTAT=criteria_provided,_single_submitter;CLNSIG=Uncertain_significance;CLNVC=single_nucleotide_variant;CLNVCSO=SO:0001483;GENEINFO=BAAT:570;MC=SO:0001583|missense_variant;ORIGIN=1;RS=190174945;Pangolin=ENSG00000136881.11|24:0.0|-23:-0.0
chr9	101371182	498413	G	A	.	.	AF_TGP=0.0002;ALLELEID=489837;CLNDN=not_provided;CLNDISDB=MedGen:CN517202;CLNHGVS=NC_000009.12:g.101371182G>A;CLNREVSTAT=criteria_provided,_single_submitter;CLNSIG=Uncertain_significance;CLNVC=single_nucleotide_variant;CLNVCSO=SO:0001483;GENEINFO=BAAT:570;MC=SO:0001583|missense_variant;ORIGIN=1;RS=554475990;Pangolin=ENSG00000136881.11|-27:0.0|0:-0.0
chr9	101371185	594759	G	A	.	.	AF_EXAC=7e-05;ALLELEID=585821;CLNDN=not_provided;CLNDISDB=MedGen:CN517202;CLNHGVS=NC_000009.12:g.101371185G>A;CLNREVSTAT=criteria_provided,_single_submitter;CLNSIG=Uncertain_significance;CLNVC=single_nucleotide_variant;CLNVCSO=SO:0001483;GENEINFO=BAAT:570;MC=SO:0001583|missense_variant;ORIGIN=1;RS=760592834;Pangolin=ENSG00000136881.11|-30:0.0|-3:-0.0
chr9	101371227	364282	G	A	.	.	AF_ESP=8e-05;AF_EXAC=2e-05;ALLELEID=315692;CLNDN=Hypercholanemia,_familial;CLNDISDB=MONDO:MONDO:0011905,MedGen:C1843139,OMIM:607748,Orphanet:ORPHA238475;CLNHGVS=NC_000009.12:g.101371227G>A;CLNREVSTAT=criteria_provided,_single_submitter;CLNSIG=Uncertain_significance;CLNVC=single_nucleotide_variant;CLNVCSO=SO:0001483;CLNVI=Illumina_Clinical_Services_Laboratory,Illumina:789436;GENEINFO=BAAT:570;MC=SO:0001819|synonymous_variant;ORIGIN=1;RS=374248798;Pangolin=ENSG00000136881.11|12:0.02|35:-0.0
chr9	101371240	595901	G	A	.	.	AF_ESP=8e-05;AF_EXAC=3e-05;ALLELEID=586962;CLNDN=not_provided;CLNDISDB=MedGen:CN517202;CLNHGVS=NC_000009.12:g.101371240G>A;CLNREVSTAT=criteria_provided,_conflicting_interpretations;CLNSIG=Conflicting_interpretations_of_pathogenicity;CLNSIGCONF=Likely_benign(1),Uncertain_significance(1);CLNVC=single_nucleotide_variant;CLNVCSO=SO:0001483;GENEINFO=BAAT:570;MC=SO:0001819|synonymous_variant;ORIGIN=1;RS=377631387;Pangolin=ENSG00000136881.11|-7:0.0|-1:-0.03
chr9	101371240	502063	G	C	.	.	ALLELEID=493487;CLNDN=not_provided;CLNDISDB=MedGen:CN517202;CLNHGVS=NC_000009.12:g.101371240G>C;CLNREVSTAT=criteria_provided,_single_submitter;CLNSIG=Uncertain_significance;CLNVC=single_nucleotide_variant;CLNVCSO=SO:0001483;GENEINFO=BAAT:570;MC=SO:0001583|missense_variant;ORIGIN=1;RS=377631387;Pangolin=ENSG00000136881.11|-38:0.0|-1:-0.03
chr9	101371245	596757	C	T	.	.	AF_EXAC=7e-05;ALLELEID=587818;CLNDN=not_provided;CLNDISDB=MedGen:CN517202;CLNHGVS=NC_000009.12:g.101371245C>T;CLNREVSTAT=criteria_provided,_single_submitter;CLNSIG=Uncertain_significance;CLNVC=single_nucleotide_variant;CLNVCSO=SO:0001483;GENEINFO=BAAT:570;MC=SO:0001583|missense_variant;ORIGIN=1;RS=755410933;Pangolin=ENSG00000136881.11|-6:0.0|17:-0.0
chr9	101371258	912409	G	A	.	.	ALLELEID=900662;CLNDN=Hypercholanemia,_familial;CLNDISDB=MONDO:MONDO:0011905,MedGen:C1843139,OMIM:607748,Orphanet:ORPHA238475;CLNHGVS=NC_000009.12:g.101371258G>A;CLNREVSTAT=criteria_provided,_single_submitter;CLNSIG=Uncertain_significance;CLNVC=single_nucleotide_variant;CLNVCSO=SO:0001483;CLNVI=Illumina_Clinical_Services_Laboratory,Illumina:1313805;GENEINFO=BAAT:570;MC=SO:0001819|synonymous_variant;ORIGIN=1;Pangolin=ENSG00000136881.11|4:0.0|-19:-0.02
chr9	101371279	912410	G	T	.	.	ALLELEID=900663;CLNDN=Hypercholanemia,_familial;CLNDISDB=MONDO:MONDO:0011905,MedGen:C1843139,OMIM:607748,Orphanet:ORPHA238475;CLNHGVS=NC_000009.12:g.101371279G>T;CLNREVSTAT=criteria_provided,_single_submitter;CLNSIG=Uncertain_significance;CLNVC=single_nucleotide_variant;CLNVCSO=SO:0001483;CLNVI=Illumina_Clinical_Services_Laboratory,Illumina:252299;GENEINFO=BAAT:570;MC=SO:0001583|missense_variant;ORIGIN=1;Pangolin=ENSG00000136881.11|39:0.03|-40:-0.01
chr9	101371284	595625	C	T	.	.	AF_ESP=0.00015;AF_EXAC=2e-05;ALLELEID=586687;CLNDN=not_provided;CLNDISDB=MedGen:CN517202;CLNHGVS=NC_000009.12:g.101371284C>T;CLNREVSTAT=criteria_provided,_single_submitter;CLNSIG=Uncertain_significance;CLNVC=single_nucleotide_variant;CLNVCSO=SO:0001483;GENEINFO=BAAT:570;MC=SO:0001583|missense_variant;ORIGIN=1;RS=138929107;Pangolin=ENSG00000136881.11|34:0.06|-45:-0.03
chr9	101371303	498835	T	A	.	.	ALLELEID=490259;CLNDN=not_provided;CLNDISDB=MedGen:CN517202;CLNHGVS=NC_000009.12:g.101371303T>A;CLNREVSTAT=criteria_provided,_single_submitter;CLNSIG=Uncertain_significance;CLNVC=single_nucleotide_variant;CLNVCSO=SO:0001483;GENEINFO=BAAT:570;MC=SO:0001819|synonymous_variant;ORIGIN=1;RS=774722346;Pangolin=ENSG00000136881.11|15:0.02|17:-0.0
chr9	101371375	597957	A	G	.	.	AF_EXAC=2e-05;ALLELEID=589018;CLNDN=not_provided;CLNDISDB=MedGen:CN517202;CLNHGVS=NC_000009.12:g.101371375A>G;CLNREVSTAT=criteria_provided,_single_submitter;CLNSIG=Uncertain_significance;CLNVC=single_nucleotide_variant;CLNVCSO=SO:0001483;GENEINFO=BAAT:570;MC=SO:0001819|synonymous_variant;ORIGIN=1;RS=746784051;Pangolin=ENSG00000136881.11|20:0.0|6:-0.01
chr9	101371380	501872	C	T	.	.	AF_EXAC=2e-05;AF_TGP=0.0002;ALLELEID=493296;CLNDN=not_provided;CLNDISDB=MedGen:CN517202;CLNHGVS=NC_000009.12:g.101371380C>T;CLNREVSTAT=criteria_provided,_single_submitter;CLNSIG=Uncertain_significance;CLNVC=single_nucleotide_variant;CLNVCSO=SO:0001483;GENEINFO=BAAT:570;MC=SO:0001583|missense_variant;ORIGIN=1;RS=552525897;Pangolin=ENSG00000136881.11|40:0.0|1:-0.01
chr9	101371383	913526	G	C	.	.	ALLELEID=900664;CLNDN=Hypercholanemia,_familial;CLNDISDB=MONDO:MONDO:0011905,MedGen:C1843139,OMIM:607748,Orphanet:ORPHA238475;CLNHGVS=NC_000009.12:g.101371383G>C;CLNREVSTAT=criteria_provided,_single_submitter;CLNSIG=Uncertain_significance;CLNVC=single_nucleotide_variant;CLNVCSO=SO:0001483;CLNVI=Illumina_Clinical_Services_Laboratory,Illumina:848532;GENEINFO=BAAT:570;MC=SO:0001583|missense_variant;ORIGIN=1;Pangolin=ENSG00000136881.11|12:0.0|-2:-0.01
chr9	101371388	913527	G	A	.	.	ALLELEID=900665;CLNDN=Hypercholanemia,_familial;CLNDISDB=MONDO:MONDO:0011905,MedGen:C1843139,OMIM:607748,Orphanet:ORPHA238475;CLNHGVS=NC_000009.12:g.101371388G>A;CLNREVSTAT=criteria_provided,_single_submitter;CLNSIG=Uncertain_significance;CLNVC=single_nucleotide_variant;CLNVCSO=SO:0001483;CLNVI=Illumina_Clinical_Services_Laboratory,Illumina:1380513;GENEINFO=BAAT:570;MC=SO:0001583|missense_variant;ORIGIN=1;Pangolin=ENSG00000136881.11|33:0.0|-7:-0.01
chr9	101371390	501545	T	C	.	.	ALLELEID=492969;CLNDN=not_provided;CLNDISDB=MedGen:CN517202;CLNHGVS=NC_000009.12:g.101371390T>C;CLNREVSTAT=criteria_provided,_single_submitter;CLNSIG=Uncertain_significance;CLNVC=single_nucleotide_variant;CLNVCSO=SO:0001483;GENEINFO=BAAT:570;MC=SO:0001819|synonymous_variant;ORIGIN=1;RS=140834712;Pangolin=ENSG00000136881.11|-9:0.0|31:-0.0
chr9	101371396	289828	C	T	.	.	AF_ESP=0.00031;AF_EXAC=9e-05;AF_TGP=0.0002;ALLELEID=274065;CLNDN=not_provided;CLNDISDB=MedGen:CN517202;CLNHGVS=NC_000009.12:g.101371396C>T;CLNREVSTAT=criteria_provided,_single_submitter;CLNSIG=Uncertain_significance;CLNVC=single_nucleotide_variant;CLNVCSO=SO:0001483;GENEINFO=BAAT:570;MC=SO:0001819|synonymous_variant;ORIGIN=1;RS=149369902;Pangolin=ENSG00000136881.11|-8:0.0|-15:-0.01
chr9	101371403	195147	A	T	.	.	ALLELEID=192308;CLNDN=not_provided;CLNDISDB=MedGen:CN517202;CLNHGVS=NC_000009.12:g.101371403A>T;CLNREVSTAT=criteria_provided,_single_submitter;CLNSIG=Uncertain_significance;CLNVC=single_nucleotide_variant;CLNVCSO=SO:0001483;GENEINFO=BAAT:570;MC=SO:0001582|initiatior_codon_variant,SO:0001583|missense_variant;ORIGIN=1;RS=794727260;Pangolin=ENSG00000136881.11|-22:0.0|18:-0.0
chr9	101371410	195146	T	A	.	.	AF_ESP=0.00038;AF_TGP=0.0002;ALLELEID=192307;CLNDN=not_provided;CLNDISDB=MedGen:CN517202;CLNHGVS=NC_000009.12:g.101371410T>A;CLNREVSTAT=criteria_provided,_single_submitter;CLNSIG=Uncertain_significance;CLNVC=single_nucleotide_variant;CLNVCSO=SO:0001483;GENEINFO=BAAT:570;MC=SO:0001623|5_prime_UTR_variant;ORIGIN=1;RS=181929679;Pangolin=ENSG00000136881.11|-29:0.0|45:-0.0
chr9	101371477	364283	G	T	.	.	ALLELEID=306256;CLNDN=Hypercholanemia,_familial;CLNDISDB=MONDO:MONDO:0011905,MedGen:C1843139,OMIM:607748,Orphanet:ORPHA238475;CLNHGVS=NC_000009.12:g.101371477G>T;CLNREVSTAT=criteria_provided,_single_submitter;CLNSIG=Uncertain_significance;CLNVC=single_nucleotide_variant;CLNVCSO=SO:0001483;CLNVI=Illumina_Clinical_Services_Laboratory,Illumina:303982;GENEINFO=BAAT:570;MC=SO:0001627|intron_variant;ORIGIN=1;RS=777417694;Pangolin=ENSG00000136881.11|-22:0.0|-14:-0.04
chr9	101420690	913907	G	A	.	.	ALLELEID=900668;CLNDN=Hereditary_fructosuria;CLNDISDB=Human_Phenotype_Ontology:HP:0005973,MONDO:MONDO:0009249,MedGen:C0016751,OMIM:229600,Orphanet:ORPHA469,SNOMED_CT:20052008;CLNHGVS=NC_000009.12:g.101420690G>A;CLNREVSTAT=criteria_provided,_single_submitter;CLNSIG=Uncertain_significance;CLNVC=single_nucleotide_variant;CLNVCSO=SO:0001483;CLNVI=Illumina_Clinical_Services_Laboratory,Illumina:58966;GENEINFO=ALDOB:229;MC=SO:0001624|3_prime_UTR_variant;ORIGIN=1;Pangolin=ENSG00000136872.20|3:0.0|-24:-0.0
chr9	101420911	364290	A	G	.	.	ALLELEID=310376;CLNDN=Hereditary_fructosuria;CLNDISDB=Human_Phenotype_Ontology:HP:0005973,MONDO:MONDO:0009249,MedGen:C0016751,OMIM:229600,Orphanet:ORPHA469,SNOMED_CT:20052008;CLNHGVS=NC_000009.12:g.101420911A>G;CLNREVSTAT=criteria_provided,_single_submitter;CLNSIG=Uncertain_significance;CLNVC=single_nucleotide_variant;CLNVCSO=SO:0001483;CLNVI=Illumina_Clinical_Services_Laboratory,Illumina:545192;GENEINFO=ALDOB:229;MC=SO:0001624|3_prime_UTR_variant;ORIGIN=1;RS=886063287;Pangolin=ENSG00000136872.20|-4:0.0|-24:-0.0
chr9	101420990	915154	T	G	.	.	ALLELEID=900669;CLNDN=Hereditary_fructosuria;CLNDISDB=Human_Phenotype_Ontology:HP:0005973,MONDO:MONDO:0009249,MedGen:C0016751,OMIM:229600,Orphanet:ORPHA469,SNOMED_CT:20052008;CLNHGVS=NC_000009.12:g.101420990T>G;CLNREVSTAT=criteria_provided,_single_submitter;CLNSIG=Uncertain_significance;CLNVC=single_nucleotide_variant;CLNVCSO=SO:0001483;CLNVI=Illumina_Clinical_Services_Laboratory,Illumina:787354;GENEINFO=ALDOB:229;MC=SO:0001624|3_prime_UTR_variant;ORIGIN=1;Pangolin=ENSG00000136872.20|-43:0.0|-22:-0.0
chr9	101421007	364293	T	C	.	.	ALLELEID=315814;CLNDN=Hereditary_fructosuria;CLNDISDB=Human_Phenotype_Ontology:HP:0005973,MONDO:MONDO:0009249,MedGen:C0016751,OMIM:229600,Orphanet:ORPHA469,SNOMED_CT:20052008;CLNHGVS=NC_000009.12:g.101421007T>C;CLNREVSTAT=criteria_provided,_single_submitter;CLNSIG=Uncertain_significance;CLNVC=single_nucleotide_variant;CLNVCSO=SO:0001483;CLNVI=Illumina_Clinical_Services_Laboratory,Illumina:232493;GENEINFO=ALDOB:229;MC=SO:0001624|3_prime_UTR_variant;ORIGIN=1;RS=886063288;Pangolin=ENSG00000136872.20|0:0.0|-19:-0.0
chr9	101421080	915155	C	G	.	.	ALLELEID=900670;CLNDN=Hereditary_fructosuria;CLNDISDB=Human_Phenotype_Ontology:HP:0005973,MONDO:MONDO:0009249,MedGen:C0016751,OMIM:229600,Orphanet:ORPHA469,SNOMED_CT:20052008;CLNHGVS=NC_000009.12:g.101421080C>G;CLNREVSTAT=criteria_provided,_single_submitter;CLNSIG=Uncertain_significance;CLNVC=single_nucleotide_variant;CLNVCSO=SO:0001483;CLNVI=Illumina_Clinical_Services_Laboratory,Illumina:656846;GENEINFO=ALDOB:229;MC=SO:0001624|3_prime_UTR_variant;ORIGIN=1;Pangolin=ENSG00000136872.20|-46:0.0|0:-0.0
chr9	101421095	364295	T	C	.	.	ALLELEID=315744;CLNDN=Hereditary_fructosuria;CLNDISDB=Human_Phenotype_Ontology:HP:0005973,MONDO:MONDO:0009249,MedGen:C0016751,OMIM:229600,Orphanet:ORPHA469,SNOMED_CT:20052008;CLNHGVS=NC_000009.12:g.101421095T>C;CLNREVSTAT=criteria_provided,_single_submitter;CLNSIG=Uncertain_significance;CLNVC=single_nucleotide_variant;CLNVCSO=SO:0001483;CLNVI=Illumina_Clinical_Services_Laboratory,Illumina:223163;GENEINFO=ALDOB:229;MC=SO:0001624|3_prime_UTR_variant;ORIGIN=1;RS=886063289;Pangolin=ENSG00000136872.20|-15:0.0|-9:-0.0
chr9	101421126	915156	A	G	.	.	ALLELEID=900671;CLNDN=Hereditary_fructosuria;CLNDISDB=Human_Phenotype_Ontology:HP:0005973,MONDO:MONDO:0009249,MedGen:C0016751,OMIM:229600,Orphanet:ORPHA469,SNOMED_CT:20052008;CLNHGVS=NC_000009.12:g.101421126A>G;CLNREVSTAT=criteria_provided,_single_submitter;CLNSIG=Uncertain_significance;CLNVC=single_nucleotide_variant;CLNVCSO=SO:0001483;CLNVI=Illumina_Clinical_Services_Laboratory,Illumina:1359862;GENEINFO=ALDOB:229;MC=SO:0001624|3_prime_UTR_variant;ORIGIN=1;Pangolin=ENSG00000136872.20|-46:0.0|-40:-0.0
chr9	101421241	915157	C	T	.	.	ALLELEID=900672;CLNDN=Hereditary_fructosuria;CLNDISDB=Human_Phenotype_Ontology:HP:0005973,MONDO:MONDO:0009249,MedGen:C0016751,OMIM:229600,Orphanet:ORPHA469,SNOMED_CT:20052008;CLNHGVS=NC_000009.12:g.101421241C>T;CLNREVSTAT=criteria_provided,_single_submitter;CLNSIG=Uncertain_significance;CLNVC=single_nucleotide_variant;CLNVCSO=SO:0001483;CLNVI=Illumina_Clinical_Services_Laboratory,Illumina:867282;GENEINFO=ALDOB:229;MC=SO:0001624|3_prime_UTR_variant;ORIGIN=1;Pangolin=ENSG00000136872.20|35:0.0|34:-0.0
chr9	101421306	912447	A	G	.	.	ALLELEID=900673;CLNDN=Hereditary_fructosuria;CLNDISDB=Human_Phenotype_Ontology:HP:0005973,MONDO:MONDO:0009249,MedGen:C0016751,OMIM:229600,Orphanet:ORPHA469,SNOMED_CT:20052008;CLNHGVS=NC_000009.12:g.101421306A>G;CLNREVSTAT=criteria_provided,_single_submitter;CLNSIG=Uncertain_significance;CLNVC=single_nucleotide_variant;CLNVCSO=SO:0001483;CLNVI=Illumina_Clinical_Services_Laboratory,Illumina:818499;GENEINFO=ALDOB:229;MC=SO:0001624|3_prime_UTR_variant;ORIGIN=1;Pangolin=ENSG00000136872.20|-6:0.0|22:-0.0
chr9	101421520	364300	G	C	.	.	ALLELEID=306270;CLNDN=Hereditary_fructosuria;CLNDISDB=Human_Phenotype_Ontology:HP:0005973,MONDO:MONDO:0009249,MedGen:C0016751,OMIM:229600,Orphanet:ORPHA469,SNOMED_CT:20052008;CLNHGVS=NC_000009.12:g.101421520G>C;CLNREVSTAT=criteria_provided,_single_submitter;CLNSIG=Uncertain_significance;CLNVC=single_nucleotide_variant;CLNVCSO=SO:0001483;CLNVI=Illumina_Clinical_Services_Laboratory,Illumina:152331;GENEINFO=ALDOB:229;MC=SO:0001624|3_prime_UTR_variant;ORIGIN=1;RS=886063290;Pangolin=ENSG00000136872.20|1:0.0|42:-0.0
chr9	101421523	364301	G	A	.	.	ALLELEID=306277;CLNDN=Hereditary_fructosuria;CLNDISDB=Human_Phenotype_Ontology:HP:0005973,MONDO:MONDO:0009249,MedGen:C0016751,OMIM:229600,Orphanet:ORPHA469,SNOMED_CT:20052008;CLNHGVS=NC_000009.12:g.101421523G>A;CLNREVSTAT=criteria_provided,_single_submitter;CLNSIG=Uncertain_significance;CLNVC=single_nucleotide_variant;CLNVCSO=SO:0001483;CLNVI=Illumina_Clinical_Services_Laboratory,Illumina:816323;GENEINFO=ALDOB:229;MC=SO:0001624|3_prime_UTR_variant;ORIGIN=1;RS=886063291;Pangolin=ENSG00000136872.20|-37:0.0|-49:-0.0
chr9	101421541	364302	A	G	.	.	AF_TGP=0.0016;ALLELEID=315748;CLNDN=Hereditary_fructosuria;CLNDISDB=Human_Phenotype_Ontology:HP:0005973,MONDO:MONDO:0009249,MedGen:C0016751,OMIM:229600,Orphanet:ORPHA469,SNOMED_CT:20052008;CLNHGVS=NC_000009.12:g.101421541A>G;CLNREVSTAT=criteria_provided,_single_submitter;CLNSIG=Uncertain_significance;CLNVC=single_nucleotide_variant;CLNVCSO=SO:0001483;CLNVI=Illumina_Clinical_Services_Laboratory,Illumina:78743;GENEINFO=ALDOB:229;MC=SO:0001624|3_prime_UTR_variant;ORIGIN=1;RS=142431256;Pangolin=ENSG00000136872.20|36:0.01|-41:-0.0
chr9	101421600	912448	G	A	.	.	ALLELEID=900674;CLNDN=Hereditary_fructosuria;CLNDISDB=Human_Phenotype_Ontology:HP:0005973,MONDO:MONDO:0009249,MedGen:C0016751,OMIM:229600,Orphanet:ORPHA469,SNOMED_CT:20052008;CLNHGVS=NC_000009.12:g.101421600G>A;CLNREVSTAT=criteria_provided,_single_submitter;CLNSIG=Uncertain_significance;CLNVC=single_nucleotide_variant;CLNVCSO=SO:0001483;CLNVI=Illumina_Clinical_Services_Laboratory,Illumina:908560;GENEINFO=ALDOB:229;MC=SO:0001624|3_prime_UTR_variant;ORIGIN=1;Pangolin=ENSG00000136872.20|2:0.0|19:-0.0
chr9	101421658	364304	AT	A	.	.	ALLELEID=315816;CLNDN=Hereditary_fructosuria;CLNDISDB=Human_Phenotype_Ontology:HP:0005973,MONDO:MONDO:0009249,MedGen:C0016751,OMIM:229600,Orphanet:ORPHA469,SNOMED_CT:20052008;CLNHGVS=NC_000009.12:g.101421664del;CLNREVSTAT=criteria_provided,_single_submitter;CLNSIG=Uncertain_significance;CLNVC=Deletion;CLNVCSO=SO:0000159;CLNVI=Illumina_Clinical_Services_Laboratory,Illumina:601253;GENEINFO=ALDOB:229;MC=SO:0001624|3_prime_UTR_variant;ORIGIN=1;RS=200345626;Pangolin=ENSG00000136872.20|18:0.0|-38:-0.0
chr9	101421664	913566	T	C	.	.	ALLELEID=900677;CLNDN=Hereditary_fructosuria;CLNDISDB=Human_Phenotype_Ontology:HP:0005973,MONDO:MONDO:0009249,MedGen:C0016751,OMIM:229600,Orphanet:ORPHA469,SNOMED_CT:20052008;CLNHGVS=NC_000009.12:g.101421664T>C;CLNREVSTAT=criteria_provided,_single_submitter;CLNSIG=Uncertain_significance;CLNVC=single_nucleotide_variant;CLNVCSO=SO:0001483;CLNVI=Illumina_Clinical_Services_Laboratory,Illumina:1414984;GENEINFO=ALDOB:229;MC=SO:0001624|3_prime_UTR_variant;ORIGIN=1;Pangolin=ENSG00000136872.20|12:0.0|-45:-0.0
chr9	101421783	913567	G	A	.	.	ALLELEID=900678;CLNDN=Hereditary_fructosuria;CLNDISDB=Human_Phenotype_Ontology:HP:0005973,MONDO:MONDO:0009249,MedGen:C0016751,OMIM:229600,Orphanet:ORPHA469,SNOMED_CT:20052008;CLNHGVS=NC_000009.12:g.101421783G>A;CLNREVSTAT=criteria_provided,_single_submitter;CLNSIG=Uncertain_significance;CLNVC=single_nucleotide_variant;CLNVCSO=SO:0001483;CLNVI=Illumina_Clinical_Services_Laboratory,Illumina:946347;GENEINFO=ALDOB:229;MC=SO:0001624|3_prime_UTR_variant;ORIGIN=1;Pangolin=ENSG00000136872.20|-1:0.0|-10:-0.01
chr9	101421797	364307	G	A	.	.	AF_ESP=0.002;AF_EXAC=0.00154;ALLELEID=315833;CLNDN=Hereditary_fructosuria|not_specified;CLNDISDB=Human_Phenotype_Ontology:HP:0005973,MONDO:MONDO:0009249,MedGen:C0016751,OMIM:229600,Orphanet:ORPHA469,SNOMED_CT:20052008|MedGen:CN169374;CLNHGVS=NC_000009.12:g.101421797G>A;CLNREVSTAT=criteria_provided,_conflicting_interpretations;CLNSIG=Conflicting_interpretations_of_pathogenicity;CLNSIGCONF=Likely_benign(1),Uncertain_significance(1);CLNVC=single_nucleotide_variant;CLNVCSO=SO:0001483;CLNVI=Illumina_Clinical_Services_Laboratory,Illumina:120534;GENEINFO=ALDOB:229;MC=SO:0001624|3_prime_UTR_variant;ORIGIN=1;RS=201867948;Pangolin=ENSG00000136872.20|-24:0.0|11:-0.0
chr9	101421841	550867	G	A	.	.	ALLELEID=545016;CLNDN=Hereditary_fructosuria;CLNDISDB=Human_Phenotype_Ontology:HP:0005973,MONDO:MONDO:0009249,MedGen:C0016751,OMIM:229600,Orphanet:ORPHA469,SNOMED_CT:20052008;CLNHGVS=NC_000009.12:g.101421841G>A;CLNREVSTAT=criteria_provided,_single_submitter;CLNSIG=Uncertain_significance;CLNVC=single_nucleotide_variant;CLNVCSO=SO:0001483;GENEINFO=ALDOB:229;MC=SO:0001587|nonsense;ORIGIN=0;RS=1554702065;Pangolin=ENSG00000136872.20|38:0.02|-33:-0.0
chr9	101421877	30980	A	G	.	.	AF_ESP=8e-05;AF_EXAC=1e-05;ALLELEID=39937;CLNDN=Hereditary_fructosuria;CLNDISDB=Human_Phenotype_Ontology:HP:0005973,MONDO:MONDO:0009249,MedGen:C0016751,OMIM:229600,Orphanet:ORPHA469,SNOMED_CT:20052008;CLNHGVS=NC_000009.12:g.101421877A>G;CLNREVSTAT=criteria_provided,_single_submitter;CLNSIG=Uncertain_significance;CLNVC=single_nucleotide_variant;CLNVCSO=SO:0001483;CLNVI=OMIM_Allelic_Variant:612724.0015|UniProtKB_(protein):P05062#VAR_075349;GENEINFO=ALDOB:229;MC=SO:0001583|missense_variant;ORIGIN=1;RS=369586696;Pangolin=ENSG00000136872.20|-12:0.0|2:-0.06
chr9	101421890	593824	C	T	.	.	AF_EXAC=0.00031;AF_TGP=0.0008;ALLELEID=584887;CLNDN=Hereditary_fructosuria|not_provided;CLNDISDB=Human_Phenotype_Ontology:HP:0005973,MONDO:MONDO:0009249,MedGen:C0016751,OMIM:229600,Orphanet:ORPHA469,SNOMED_CT:20052008|MedGen:CN517202;CLNHGVS=NC_000009.12:g.101421890C>T;CLNREVSTAT=criteria_provided,_conflicting_interpretations;CLNSIG=Conflicting_interpretations_of_pathogenicity;CLNSIGCONF=Likely_benign(1),Uncertain_significance(1);CLNVC=single_nucleotide_variant;CLNVCSO=SO:0001483;GENEINFO=ALDOB:229;MC=SO:0001819|synonymous_variant;ORIGIN=1;RS=546735701;Pangolin=ENSG00000136872.20|-2:0.0|14:-0.11
chr9	101421907	507888	A	G	.	.	AF_ESP=8e-05;AF_EXAC=0.00019;ALLELEID=502414;CLNDN=not_specified|not_provided;CLNDISDB=MedGen:CN169374|MedGen:CN517202;CLNHGVS=NC_000009.12:g.101421907A>G;CLNREVSTAT=criteria_provided,_conflicting_interpretations;CLNSIG=Conflicting_interpretations_of_pathogenicity;CLNSIGCONF=Likely_benign(1),Uncertain_significance(1);CLNVC=single_nucleotide_variant;CLNVCSO=SO:0001483;GENEINFO=ALDOB:229;MC=SO:0001627|intron_variant;ORIGIN=1;RS=369238799;Pangolin=ENSG00000136872.20|-3:0.04|49:-0.0
chr9	101424850	596452	C	T	.	.	ALLELEID=587513;CLNDN=not_provided;CLNDISDB=MedGen:CN517202;CLNHGVS=NC_000009.12:g.101424850C>T;CLNREVSTAT=criteria_provided,_single_submitter;CLNSIG=Uncertain_significance;CLNVC=single_nucleotide_variant;CLNVCSO=SO:0001483;GENEINFO=ALDOB:229;MC=SO:0001583|missense_variant;ORIGIN=1;RS=371526091;Pangolin=ENSG00000136872.20|-7:0.02|-7:-0.0
chr9	101424851	594385	G	A	.	.	AF_ESP=8e-05;AF_EXAC=0.00012;ALLELEID=585448;CLNDN=not_provided;CLNDISDB=MedGen:CN517202;CLNHGVS=NC_000009.12:g.101424851G>A;CLNREVSTAT=criteria_provided,_single_submitter;CLNSIG=Uncertain_significance;CLNVC=single_nucleotide_variant;CLNVCSO=SO:0001483;GENEINFO=ALDOB:229;MC=SO:0001583|missense_variant;ORIGIN=1;RS=150407710;Pangolin=ENSG00000136872.20|2:0.0|-8:-0.01
chr9	101424886	364308	G	A	.	.	AF_EXAC=2e-05;ALLELEID=310402;CLNDN=Hereditary_fructosuria;CLNDISDB=Human_Phenotype_Ontology:HP:0005973,MONDO:MONDO:0009249,MedGen:C0016751,OMIM:229600,Orphanet:ORPHA469,SNOMED_CT:20052008;CLNHGVS=NC_000009.12:g.101424886G>A;CLNREVSTAT=criteria_provided,_single_submitter;CLNSIG=Uncertain_significance;CLNVC=single_nucleotide_variant;CLNVCSO=SO:0001483;CLNVI=Illumina_Clinical_Services_Laboratory,Illumina:827825;GENEINFO=ALDOB:229;MC=SO:0001583|missense_variant;ORIGIN=1;RS=755508323;Pangolin=ENSG00000136872.20|-43:0.01|34:-0.0
chr9	101424888	595464	A	G	.	.	AF_EXAC=4e-05;AF_TGP=0.0002;ALLELEID=586526;CLNDN=Hereditary_fructosuria|not_provided;CLNDISDB=Human_Phenotype_Ontology:HP:0005973,MONDO:MONDO:0009249,MedGen:C0016751,OMIM:229600,Orphanet:ORPHA469,SNOMED_CT:20052008|MedGen:CN517202;CLNHGVS=NC_000009.12:g.101424888A>G;CLNREVSTAT=criteria_provided,_multiple_submitters,_no_conflicts;CLNSIG=Uncertain_significance;CLNVC=single_nucleotide_variant;CLNVCSO=SO:0001483;CLNVI=Illumina_Clinical_Services_Laboratory,Illumina:108832;GENEINFO=ALDOB:229;MC=SO:0001819|synonymous_variant;ORIGIN=1;RS=572044496;Pangolin=ENSG00000136872.20|-45:0.01|2:-0.0
chr9	101424890	595008	C	A	.	.	ALLELEID=586070;CLNDN=not_provided;CLNDISDB=MedGen:CN517202;CLNHGVS=NC_000009.12:g.101424890C>A;CLNREVSTAT=criteria_provided,_single_submitter;CLNSIG=Uncertain_significance;CLNVC=single_nucleotide_variant;CLNVCSO=SO:0001483;GENEINFO=ALDOB:229;MC=SO:0001583|missense_variant;ORIGIN=1;RS=1364757729;Pangolin=ENSG00000136872.20|-47:0.01|0:-0.0
chr9	101424931	417929	C	T	.	.	AF_ESP=0.00031;AF_TGP=0.0002;ALLELEID=404779;CLNDN=Hereditary_fructosuria;CLNDISDB=Human_Phenotype_Ontology:HP:0005973,MONDO:MONDO:0009249,MedGen:C0016751,OMIM:229600,Orphanet:ORPHA469,SNOMED_CT:20052008;CLNHGVS=NC_000009.12:g.101424931C>T;CLNREVSTAT=criteria_provided,_single_submitter;CLNSIG=Uncertain_significance;CLNVC=single_nucleotide_variant;CLNVCSO=SO:0001483;CLNVI=Illumina_Clinical_Services_Laboratory,Illumina:882670;GENEINFO=ALDOB:229;MC=SO:0001583|missense_variant;ORIGIN=1;RS=145078268;Pangolin=ENSG00000136872.20|-2:0.11|-11:-0.02
chr9	101424936	501716	A	G	.	.	AF_ESP=0.00185;AF_EXAC=0.00049;AF_TGP=0.0022;ALLELEID=493140;CLNDN=Hereditary_fructosuria|not_provided;CLNDISDB=Human_Phenotype_Ontology:HP:0005973,MONDO:MONDO:0009249,MedGen:C0016751,OMIM:229600,Orphanet:ORPHA469,SNOMED_CT:20052008|MedGen:CN517202;CLNHGVS=NC_000009.12:g.101424936A>G;CLNREVSTAT=criteria_provided,_conflicting_interpretations;CLNSIG=Conflicting_interpretations_of_pathogenicity;CLNSIGCONF=Benign(1),Uncertain_significance(1);CLNVC=single_nucleotide_variant;CLNVCSO=SO:0001483;GENEINFO=ALDOB:229;MC=SO:0001819|synonymous_variant;ORIGIN=1;RS=138866018;Pangolin=ENSG00000136872.20|23:0.0|-16:-0.01
chr9	101424989	594767	T	G	.	.	ALLELEID=585829;CLNDN=not_provided;CLNDISDB=MedGen:CN517202;CLNHGVS=NC_000009.12:g.101424989T>G;CLNREVSTAT=criteria_provided,_single_submitter;CLNSIG=Uncertain_significance;CLNVC=single_nucleotide_variant;CLNVCSO=SO:0001483;GENEINFO=ALDOB:229;MC=SO:0001583|missense_variant;ORIGIN=1;RS=781725589;Pangolin=ENSG00000136872.20|3:0.0|-30:-0.0
chr9	101424993	735205	G	A	.	.	AF_EXAC=4e-05;ALLELEID=736795;CLNDN=Hereditary_fructosuria;CLNDISDB=Human_Phenotype_Ontology:HP:0005973,MONDO:MONDO:0009249,MedGen:C0016751,OMIM:229600,Orphanet:ORPHA469,SNOMED_CT:20052008;CLNHGVS=NC_000009.12:g.101424993G>A;CLNREVSTAT=criteria_provided,_conflicting_interpretations;CLNSIG=Conflicting_interpretations_of_pathogenicity;CLNSIGCONF=Likely_benign(1),Uncertain_significance(1);CLNVC=single_nucleotide_variant;CLNVCSO=SO:0001483;CLNVI=Illumina_Clinical_Services_Laboratory,Illumina:733248;GENEINFO=ALDOB:229;MC=SO:0001819|synonymous_variant;ORIGIN=1;RS=202062631;Pangolin=ENSG00000136872.20|-34:0.0|49:-0.03
chr9	101425033	558366	AAGC	A	.	.	ALLELEID=545026;CLNDN=Hereditary_fructosuria;CLNDISDB=Human_Phenotype_Ontology:HP:0005973,MONDO:MONDO:0009249,MedGen:C0016751,OMIM:229600,Orphanet:ORPHA469,SNOMED_CT:20052008;CLNHGVS=NC_000009.12:g.101425036_101425038del;CLNREVSTAT=criteria_provided,_single_submitter;CLNSIG=Uncertain_significance;CLNVC=Deletion;CLNVCSO=SO:0000159;GENEINFO=ALDOB:229;MC=SO:0001822|inframe_deletion;ORIGIN=0;RS=1159180033;Pangolin=ENSG00000136872.20|9:0.01|9:-0.01
chr9	101425448	489235	C	T	.	.	ALLELEID=481831;CLNDN=not_provided;CLNDISDB=MedGen:CN517202;CLNHGVS=NC_000009.12:g.101425448C>T;CLNREVSTAT=criteria_provided,_single_submitter;CLNSIG=Uncertain_significance;CLNVC=single_nucleotide_variant;CLNVCSO=SO:0001483;GENEINFO=ALDOB:229;MC=SO:0001627|intron_variant;ORIGIN=1;RS=922806049;Pangolin=ENSG00000136872.20|-24:0.0|5:-0.03
chr9	101425486	502283	C	A	.	.	AF_EXAC=2e-05;AF_TGP=0.0002;ALLELEID=493707;CLNDN=not_provided;CLNDISDB=MedGen:CN517202;CLNHGVS=NC_000009.12:g.101425486C>A;CLNREVSTAT=criteria_provided,_single_submitter;CLNSIG=Uncertain_significance;CLNVC=single_nucleotide_variant;CLNVCSO=SO:0001483;GENEINFO=ALDOB:229;MC=SO:0001583|missense_variant;ORIGIN=1;RS=201551409;Pangolin=ENSG00000136872.20|22:0.0|-33:-0.01
chr9	101425492	594532	C	T	.	.	AF_EXAC=2e-05;ALLELEID=585595;CLNDN=not_provided;CLNDISDB=MedGen:CN517202;CLNHGVS=NC_000009.12:g.101425492C>T;CLNREVSTAT=criteria_provided,_single_submitter;CLNSIG=Uncertain_significance;CLNVC=single_nucleotide_variant;CLNVCSO=SO:0001483;GENEINFO=ALDOB:229;MC=SO:0001583|missense_variant;ORIGIN=1;RS=776649110;Pangolin=ENSG00000136872.20|-39:0.01|1:-0.0
chr9	101425493	287107	G	A	.	.	AF_ESP=0.00123;ALLELEID=271344;CLNDN=Hereditary_fructosuria|not_specified;CLNDISDB=Human_Phenotype_Ontology:HP:0005973,MONDO:MONDO:0009249,MedGen:C0016751,OMIM:229600,Orphanet:ORPHA469,SNOMED_CT:20052008|MedGen:CN169374;CLNHGVS=NC_000009.12:g.101425493G>A;CLNREVSTAT=criteria_provided,_conflicting_interpretations;CLNSIG=Conflicting_interpretations_of_pathogenicity;CLNSIGCONF=Benign(2),Likely_benign(1),Uncertain_significance(1);CLNVC=single_nucleotide_variant;CLNVCSO=SO:0001483;CLNVI=Illumina_Clinical_Services_Laboratory,Illumina:118259;GENEINFO=ALDOB:229;MC=SO:0001819|synonymous_variant;ORIGIN=1;RS=146360505;Pangolin=ENSG00000136872.20|-40:0.0|-40:-0.0
chr9	101425554	364309	A	T	.	.	AF_EXAC=2e-05;ALLELEID=306282;CLNDN=Hereditary_fructosuria;CLNDISDB=Human_Phenotype_Ontology:HP:0005973,MONDO:MONDO:0009249,MedGen:C0016751,OMIM:229600,Orphanet:ORPHA469,SNOMED_CT:20052008;CLNHGVS=NC_000009.12:g.101425554A>T;CLNREVSTAT=criteria_provided,_multiple_submitters,_no_conflicts;CLNSIG=Uncertain_significance;CLNVC=single_nucleotide_variant;CLNVCSO=SO:0001483;CLNVI=Illumina_Clinical_Services_Laboratory,Illumina:294764;GENEINFO=ALDOB:229;MC=SO:0001583|missense_variant;ORIGIN=1;RS=777324536;Pangolin=ENSG00000136872.20|-1:0.01|-30:-0.0
chr9	101425566	550941	A	G	.	.	ALLELEID=545141;CLNDN=Hereditary_fructosuria;CLNDISDB=Human_Phenotype_Ontology:HP:0005973,MONDO:MONDO:0009249,MedGen:C0016751,OMIM:229600,Orphanet:ORPHA469,SNOMED_CT:20052008;CLNHGVS=NC_000009.12:g.101425566A>G;CLNREVSTAT=criteria_provided,_single_submitter;CLNSIG=Uncertain_significance;CLNVC=single_nucleotide_variant;CLNVCSO=SO:0001483;GENEINFO=ALDOB:229;MC=SO:0001583|missense_variant;ORIGIN=0;RS=1554702433;Pangolin=ENSG00000136872.20|10:0.0|-5:-0.0
chr9	101425571	515340	G	A	.	.	AF_ESP=0.00046;AF_EXAC=0.00035;ALLELEID=502550;CLNDN=Hereditary_fructosuria|not_specified|not_provided;CLNDISDB=Human_Phenotype_Ontology:HP:0005973,MONDO:MONDO:0009249,MedGen:C0016751,OMIM:229600,Orphanet:ORPHA469,SNOMED_CT:20052008|MedGen:CN169374|MedGen:CN517202;CLNHGVS=NC_000009.12:g.101425571G>A;CLNREVSTAT=criteria_provided,_conflicting_interpretations;CLNSIG=Conflicting_interpretations_of_pathogenicity;CLNSIGCONF=Likely_benign(2),Uncertain_significance(2);CLNVC=single_nucleotide_variant;CLNVCSO=SO:0001483;CLNVI=Illumina_Clinical_Services_Laboratory,Illumina:870493;GENEINFO=ALDOB:229;MC=SO:0001819|synonymous_variant;ORIGIN=1;RS=61757689;Pangolin=ENSG00000136872.20|-10:0.0|0:-0.0
chr9	101425572	913950	G	T	.	.	ALLELEID=900679;CLNDN=Hereditary_fructosuria;CLNDISDB=Human_Phenotype_Ontology:HP:0005973,MONDO:MONDO:0009249,MedGen:C0016751,OMIM:229600,Orphanet:ORPHA469,SNOMED_CT:20052008;CLNHGVS=NC_000009.12:g.101425572G>T;CLNREVSTAT=criteria_provided,_single_submitter;CLNSIG=Uncertain_significance;CLNVC=single_nucleotide_variant;CLNVCSO=SO:0001483;CLNVI=Illumina_Clinical_Services_Laboratory,Illumina:751593;GENEINFO=ALDOB:229;MC=SO:0001583|missense_variant;ORIGIN=1;Pangolin=ENSG00000136872.20|-2:0.0|-11:-0.0
chr9	101425588	553075	C	A	.	.	ALLELEID=545143;CLNDN=Hereditary_fructosuria;CLNDISDB=Human_Phenotype_Ontology:HP:0005973,MONDO:MONDO:0009249,MedGen:C0016751,OMIM:229600,Orphanet:ORPHA469,SNOMED_CT:20052008;CLNHGVS=NC_000009.12:g.101425588C>A;CLNREVSTAT=criteria_provided,_single_submitter;CLNSIG=Uncertain_significance;CLNVC=single_nucleotide_variant;CLNVCSO=SO:0001483;GENEINFO=ALDOB:229;MC=SO:0001583|missense_variant;ORIGIN=0;RS=1554702442;Pangolin=ENSG00000136872.20|39:0.01|-6:-0.0
chr9	101425612	991607	A	G	.	.	ALLELEID=978505;CLNDN=Hereditary_fructosuria;CLNDISDB=Human_Phenotype_Ontology:HP:0005973,MONDO:MONDO:0009249,MedGen:C0016751,OMIM:229600,Orphanet:ORPHA469,SNOMED_CT:20052008;CLNHGVS=NC_000009.12:g.101425612A>G;CLNREVSTAT=no_assertion_criteria_provided;CLNSIG=Uncertain_significance;CLNVC=single_nucleotide_variant;CLNVCSO=SO:0001483;GENEINFO=ALDOB:229;MC=SO:0001583|missense_variant;ORIGIN=1;Pangolin=ENSG00000136872.20|15:0.0|15:-0.0
chr9	101426580	595588	T	C	.	.	ALLELEID=586650;CLNDN=not_provided;CLNDISDB=MedGen:CN517202;CLNHGVS=NC_000009.12:g.101426580T>C;CLNREVSTAT=criteria_provided,_single_submitter;CLNSIG=Uncertain_significance;CLNVC=single_nucleotide_variant;CLNVCSO=SO:0001483;GENEINFO=ALDOB:229;MC=SO:0001583|missense_variant;ORIGIN=1;RS=1564077843;Pangolin=ENSG00000136872.20|-25:0.01|-25:-0.01
chr9	101426589	500747	T	C	.	.	AF_ESP=8e-05;AF_EXAC=5e-05;ALLELEID=492171;CLNDN=not_provided;CLNDISDB=MedGen:CN517202;CLNHGVS=NC_000009.12:g.101426589T>C;CLNREVSTAT=criteria_provided,_single_submitter;CLNSIG=Uncertain_significance;CLNVC=single_nucleotide_variant;CLNVCSO=SO:0001483;GENEINFO=ALDOB:229;MC=SO:0001583|missense_variant;ORIGIN=1;RS=368140282;Pangolin=ENSG00000136872.20|-34:0.01|-18:-0.0
chr9	101426596	991608	C	T	.	.	ALLELEID=978506;CLNDN=Hereditary_fructosuria;CLNDISDB=Human_Phenotype_Ontology:HP:0005973,MONDO:MONDO:0009249,MedGen:C0016751,OMIM:229600,Orphanet:ORPHA469,SNOMED_CT:20052008;CLNHGVS=NC_000009.12:g.101426596C>T;CLNREVSTAT=no_assertion_criteria_provided;CLNSIG=Uncertain_significance;CLNVC=single_nucleotide_variant;CLNVCSO=SO:0001483;GENEINFO=ALDOB:229;MC=SO:0001583|missense_variant;ORIGIN=1;Pangolin=ENSG00000136872.20|42:0.01|42:-0.0
chr9	101426597	596895	A	G	.	.	AF_ESP=8e-05;AF_EXAC=3e-05;ALLELEID=587956;CLNDN=not_provided;CLNDISDB=MedGen:CN517202;CLNHGVS=NC_000009.12:g.101426597A>G;CLNREVSTAT=criteria_provided,_conflicting_interpretations;CLNSIG=Conflicting_interpretations_of_pathogenicity;CLNSIGCONF=Likely_benign(1),Uncertain_significance(1);CLNVC=single_nucleotide_variant;CLNVCSO=SO:0001483;GENEINFO=ALDOB:229;MC=SO:0001819|synonymous_variant;ORIGIN=1;RS=141988626;Pangolin=ENSG00000136872.20|41:0.0|-42:-0.0
chr9	101426622	915189	A	G	.	.	ALLELEID=900680;CLNDN=Hereditary_fructosuria;CLNDISDB=Human_Phenotype_Ontology:HP:0005973,MONDO:MONDO:0009249,MedGen:C0016751,OMIM:229600,Orphanet:ORPHA469,SNOMED_CT:20052008;CLNHGVS=NC_000009.12:g.101426622A>G;CLNREVSTAT=criteria_provided,_single_submitter;CLNSIG=Uncertain_significance;CLNVC=single_nucleotide_variant;CLNVCSO=SO:0001483;CLNVI=Illumina_Clinical_Services_Laboratory,Illumina:790520;GENEINFO=ALDOB:229;MC=SO:0001583|missense_variant;ORIGIN=1;Pangolin=ENSG00000136872.20|-13:0.0|16:-0.01
chr9	101426628	502606	A	G	.	.	ALLELEID=494029;CLNDN=not_provided;CLNDISDB=MedGen:CN517202;CLNHGVS=NC_000009.12:g.101426628A>G;CLNREVSTAT=criteria_provided,_single_submitter;CLNSIG=Uncertain_significance;CLNVC=single_nucleotide_variant;CLNVCSO=SO:0001483;GENEINFO=ALDOB:229;MC=SO:0001583|missense_variant;ORIGIN=1;RS=1554702550;Pangolin=ENSG00000136872.20|10:0.01|10:-0.0
chr9	101426636	364311	A	C	.	.	AF_ESP=0.00115;AF_EXAC=0.00071;ALLELEID=310403;CLNDN=Hereditary_fructosuria|not_provided;CLNDISDB=Human_Phenotype_Ontology:HP:0005973,MONDO:MONDO:0009249,MedGen:C0016751,OMIM:229600,Orphanet:ORPHA469,SNOMED_CT:20052008|MedGen:CN517202;CLNHGVS=NC_000009.12:g.101426636A>C;CLNREVSTAT=criteria_provided,_conflicting_interpretations;CLNSIG=Conflicting_interpretations_of_pathogenicity;CLNSIGCONF=Likely_benign(1),Uncertain_significance(2);CLNVC=single_nucleotide_variant;CLNVCSO=SO:0001483;CLNVI=Illumina_Clinical_Services_Laboratory,Illumina:204067;GENEINFO=ALDOB:229;MC=SO:0001583|missense_variant;ORIGIN=1;RS=35885472;Pangolin=ENSG00000136872.20|-1:0.07|2:-0.02
chr9	101427484	501678	G	T	.	.	AF_EXAC=0.00037;ALLELEID=493102;CLNDN=Hereditary_fructosuria|not_provided;CLNDISDB=Human_Phenotype_Ontology:HP:0005973,MONDO:MONDO:0009249,MedGen:C0016751,OMIM:229600,Orphanet:ORPHA469,SNOMED_CT:20052008|MedGen:CN517202;CLNHGVS=NC_000009.12:g.101427484G>T;CLNREVSTAT=criteria_provided,_conflicting_interpretations;CLNSIG=Conflicting_interpretations_of_pathogenicity;CLNSIGCONF=Benign(1),Uncertain_significance(1);CLNVC=single_nucleotide_variant;CLNVCSO=SO:0001483;GENEINFO=ALDOB:229;MC=SO:0001583|missense_variant;ORIGIN=1;RS=574635615;Pangolin=ENSG00000136872.20|-33:0.03|-2:-0.02
chr9	101427493	915190	T	C	.	.	ALLELEID=900681;CLNDN=Hereditary_fructosuria;CLNDISDB=Human_Phenotype_Ontology:HP:0005973,MONDO:MONDO:0009249,MedGen:C0016751,OMIM:229600,Orphanet:ORPHA469,SNOMED_CT:20052008;CLNHGVS=NC_000009.12:g.101427493T>C;CLNREVSTAT=criteria_provided,_single_submitter;CLNSIG=Uncertain_significance;CLNVC=single_nucleotide_variant;CLNVCSO=SO:0001483;CLNVI=Illumina_Clinical_Services_Laboratory,Illumina:1372787;GENEINFO=ALDOB:229;MC=SO:0001583|missense_variant;ORIGIN=1;Pangolin=ENSG00000136872.20|-42:0.01|-3:-0.0
chr9	101427493	596564	T	G	.	.	ALLELEID=587625;CLNDN=not_specified|not_provided;CLNDISDB=MedGen:CN169374|MedGen:CN517202;CLNHGVS=NC_000009.12:g.101427493T>G;CLNREVSTAT=criteria_provided,_multiple_submitters,_no_conflicts;CLNSIG=Uncertain_significance;CLNVC=single_nucleotide_variant;CLNVCSO=SO:0001483;GENEINFO=ALDOB:229;MC=SO:0001583|missense_variant;ORIGIN=1;RS=139442303;Pangolin=ENSG00000136872.20|-42:0.0|-11:-0.0
chr9	101427497	501416	G	A	.	.	AF_ESP=0.00054;AF_EXAC=0.00014;AF_TGP=0.0002;ALLELEID=492840;CLNDN=Hereditary_fructosuria|not_specified|not_provided;CLNDISDB=Human_Phenotype_Ontology:HP:0005973,MONDO:MONDO:0009249,MedGen:C0016751,OMIM:229600,Orphanet:ORPHA469,SNOMED_CT:20052008|MedGen:CN169374|MedGen:CN517202;CLNHGVS=NC_000009.12:g.101427497G>A;CLNREVSTAT=criteria_provided,_conflicting_interpretations;CLNSIG=Conflicting_interpretations_of_pathogenicity;CLNSIGCONF=Likely_benign(2),Uncertain_significance(1);CLNVC=single_nucleotide_variant;CLNVCSO=SO:0001483;GENEINFO=ALDOB:229;MC=SO:0001819|synonymous_variant;ORIGIN=1;RS=144196914;Pangolin=ENSG00000136872.20|-46:0.01|-15:-0.0
chr9	101427499	364312	C	T	.	.	ALLELEID=310410;CLNDN=Hereditary_fructosuria;CLNDISDB=Human_Phenotype_Ontology:HP:0005973,MONDO:MONDO:0009249,MedGen:C0016751,OMIM:229600,Orphanet:ORPHA469,SNOMED_CT:20052008;CLNHGVS=NC_000009.12:g.101427499C>T;CLNREVSTAT=criteria_provided,_single_submitter;CLNSIG=Uncertain_significance;CLNVC=single_nucleotide_variant;CLNVCSO=SO:0001483;CLNVI=Illumina_Clinical_Services_Laboratory,Illumina:204901;GENEINFO=ALDOB:229;MC=SO:0001583|missense_variant;ORIGIN=1;RS=755134927;Pangolin=ENSG00000136872.20|-9:0.0|-17:-0.0
chr9	101427504	502355	C	T	.	.	AF_EXAC=1e-05;ALLELEID=493779;CLNDN=not_provided;CLNDISDB=MedGen:CN517202;CLNHGVS=NC_000009.12:g.101427504C>T;CLNREVSTAT=criteria_provided,_single_submitter;CLNSIG=Uncertain_significance;CLNVC=single_nucleotide_variant;CLNVCSO=SO:0001483;GENEINFO=ALDOB:229;MC=SO:0001583|missense_variant;ORIGIN=1;RS=756357123;Pangolin=ENSG00000136872.20|-14:0.0|-22:-0.01
chr9	101427533	597757	A	T	.	.	AF_EXAC=7e-05;AF_TGP=0.0004;ALLELEID=588818;CLNDN=not_provided;CLNDISDB=MedGen:CN517202;CLNHGVS=NC_000009.12:g.101427533A>T;CLNREVSTAT=criteria_provided,_single_submitter;CLNSIG=Uncertain_significance;CLNVC=single_nucleotide_variant;CLNVCSO=SO:0001483;GENEINFO=ALDOB:229;MC=SO:0001819|synonymous_variant;ORIGIN=1;RS=578048957;Pangolin=ENSG00000136872.20|30:0.0|-7:-0.0
chr9	101427534	389159	G	A	.	.	AF_EXAC=0.00021;ALLELEID=372053;CLNDN=Hereditary_fructosuria|not_provided;CLNDISDB=Human_Phenotype_Ontology:HP:0005973,MONDO:MONDO:0009249,MedGen:C0016751,OMIM:229600,Orphanet:ORPHA469,SNOMED_CT:20052008|MedGen:CN517202;CLNHGVS=NC_000009.12:g.101427534G>A;CLNREVSTAT=criteria_provided,_conflicting_interpretations;CLNSIG=Conflicting_interpretations_of_pathogenicity;CLNSIGCONF=Likely_pathogenic(1),Uncertain_significance(3);CLNVC=single_nucleotide_variant;CLNVCSO=SO:0001483;GENEINFO=ALDOB:229;MC=SO:0001583|missense_variant;ORIGIN=1;RS=202210810;Pangolin=ENSG00000136872.20|5:0.0|-44:-0.0
chr9	101427535	502333	C	T	.	.	AF_EXAC=2e-05;ALLELEID=493757;CLNDN=not_provided;CLNDISDB=MedGen:CN517202;CLNHGVS=NC_000009.12:g.101427535C>T;CLNREVSTAT=criteria_provided,_single_submitter;CLNSIG=Uncertain_significance;CLNVC=single_nucleotide_variant;CLNVCSO=SO:0001483;GENEINFO=ALDOB:229;MC=SO:0001583|missense_variant;ORIGIN=1;RS=17852652;Pangolin=ENSG00000136872.20|4:0.0|-45:-0.0
chr9	101427536	756822	G	A	.	.	ALLELEID=766971;CLNDN=Hereditary_fructosuria;CLNDISDB=Human_Phenotype_Ontology:HP:0005973,MONDO:MONDO:0009249,MedGen:C0016751,OMIM:229600,Orphanet:ORPHA469,SNOMED_CT:20052008;CLNHGVS=NC_000009.12:g.101427536G>A;CLNREVSTAT=criteria_provided,_conflicting_interpretations;CLNSIG=Conflicting_interpretations_of_pathogenicity;CLNSIGCONF=Likely_benign(1),Uncertain_significance(1);CLNVC=single_nucleotide_variant;CLNVCSO=SO:0001483;CLNVI=Illumina_Clinical_Services_Laboratory,Illumina:695960;GENEINFO=ALDOB:229;MC=SO:0001819|synonymous_variant;ORIGIN=1;RS=773334784;Pangolin=ENSG00000136872.20|3:0.0|-46:-0.0
chr9	101427536	915191	G	C	.	.	ALLELEID=900682;CLNDN=Hereditary_fructosuria;CLNDISDB=Human_Phenotype_Ontology:HP:0005973,MONDO:MONDO:0009249,MedGen:C0016751,OMIM:229600,Orphanet:ORPHA469,SNOMED_CT:20052008;CLNHGVS=NC_000009.12:g.101427536G>C;CLNREVSTAT=criteria_provided,_single_submitter;CLNSIG=Uncertain_significance;CLNVC=single_nucleotide_variant;CLNVCSO=SO:0001483;CLNVI=Illumina_Clinical_Services_Laboratory,Illumina:265466;GENEINFO=ALDOB:229;MC=SO:0001819|synonymous_variant;ORIGIN=1;Pangolin=ENSG00000136872.20|3:0.0|-46:-0.0
chr9	101427537	593047	A	G	.	.	ALLELEID=584111;CLNDN=not_provided;CLNDISDB=MedGen:CN517202;CLNHGVS=NC_000009.12:g.101427537A>G;CLNREVSTAT=criteria_provided,_single_submitter;CLNSIG=Uncertain_significance;CLNVC=single_nucleotide_variant;CLNVCSO=SO:0001483;GENEINFO=ALDOB:229;MC=SO:0001583|missense_variant;ORIGIN=1;RS=1564078167;Pangolin=ENSG00000136872.20|15:0.0|2:-0.0
chr9	101427546	598261	G	A	.	.	ALLELEID=589322;CLNDN=not_provided;CLNDISDB=MedGen:CN517202;CLNHGVS=NC_000009.12:g.101427546G>A;CLNREVSTAT=criteria_provided,_single_submitter;CLNSIG=Uncertain_significance;CLNVC=single_nucleotide_variant;CLNVCSO=SO:0001483;GENEINFO=ALDOB:229;MC=SO:0001583|missense_variant;ORIGIN=1;RS=1564078173;Pangolin=ENSG00000136872.20|-7:0.0|6:-0.0
chr9	101427556	915192	C	T	.	.	ALLELEID=900683;CLNDN=Hereditary_fructosuria;CLNDISDB=Human_Phenotype_Ontology:HP:0005973,MONDO:MONDO:0009249,MedGen:C0016751,OMIM:229600,Orphanet:ORPHA469,SNOMED_CT:20052008;CLNHGVS=NC_000009.12:g.101427556C>T;CLNREVSTAT=criteria_provided,_single_submitter;CLNSIG=Uncertain_significance;CLNVC=single_nucleotide_variant;CLNVCSO=SO:0001483;CLNVI=Illumina_Clinical_Services_Laboratory,Illumina:899060;GENEINFO=ALDOB:229;MC=SO:0001583|missense_variant;ORIGIN=1;Pangolin=ENSG00000136872.20|-17:0.0|-4:-0.0
chr9	101427557	593607	G	A	.	.	ALLELEID=584671;CLNDN=not_provided;CLNDISDB=MedGen:CN517202;CLNHGVS=NC_000009.12:g.101427557G>A;CLNREVSTAT=criteria_provided,_single_submitter;CLNSIG=Uncertain_significance;CLNVC=single_nucleotide_variant;CLNVCSO=SO:0001483;GENEINFO=ALDOB:229;MC=SO:0001819|synonymous_variant;ORIGIN=1;RS=569981883;Pangolin=ENSG00000136872.20|-18:0.0|-5:-0.0
chr9	101427577	595092	G	A	.	.	AF_EXAC=5e-05;AF_TGP=0.0004;ALLELEID=586154;CLNDN=not_provided;CLNDISDB=MedGen:CN517202;CLNHGVS=NC_000009.12:g.101427577G>A;CLNREVSTAT=criteria_provided,_single_submitter;CLNSIG=Uncertain_significance;CLNVC=single_nucleotide_variant;CLNVCSO=SO:0001483;GENEINFO=ALDOB:229;MC=SO:0001583|missense_variant;ORIGIN=1;RS=190464963;Pangolin=ENSG00000136872.20|47:0.0|47:-0.0
chr9	101427594	595766	A	G	.	.	ALLELEID=586828;CLNDN=not_provided;CLNDISDB=MedGen:CN517202;CLNHGVS=NC_000009.12:g.101427594A>G;CLNREVSTAT=criteria_provided,_single_submitter;CLNSIG=Uncertain_significance;CLNVC=single_nucleotide_variant;CLNVCSO=SO:0001483;GENEINFO=ALDOB:229;MC=SO:0001583|missense_variant;ORIGIN=1;RS=896736761;Pangolin=ENSG00000136872.20|4:0.0|48:-0.01
chr9	101427621	364313	C	T	.	.	AF_ESP=8e-05;AF_TGP=0.0002;ALLELEID=315835;CLNDN=Hereditary_fructosuria|not_provided;CLNDISDB=Human_Phenotype_Ontology:HP:0005973,MONDO:MONDO:0009249,MedGen:C0016751,OMIM:229600,Orphanet:ORPHA469,SNOMED_CT:20052008|MedGen:CN517202;CLNHGVS=NC_000009.12:g.101427621C>T;CLNREVSTAT=criteria_provided,_multiple_submitters,_no_conflicts;CLNSIG=Uncertain_significance;CLNVC=single_nucleotide_variant;CLNVCSO=SO:0001483;CLNVI=Illumina_Clinical_Services_Laboratory,Illumina:762943;GENEINFO=ALDOB:229;MC=SO:0001583|missense_variant;ORIGIN=1;RS=145252200;Pangolin=ENSG00000136872.20|21:0.01|3:-0.0
chr9	101428473	364314	A	G	.	.	ALLELEID=315751;CLNDN=Hereditary_fructosuria;CLNDISDB=Human_Phenotype_Ontology:HP:0005973,MONDO:MONDO:0009249,MedGen:C0016751,OMIM:229600,Orphanet:ORPHA469,SNOMED_CT:20052008;CLNHGVS=NC_000009.12:g.101428473A>G;CLNREVSTAT=criteria_provided,_conflicting_interpretations;CLNSIG=Conflicting_interpretations_of_pathogenicity;CLNSIGCONF=Likely_benign(1),Uncertain_significance(1);CLNVC=single_nucleotide_variant;CLNVCSO=SO:0001483;CLNVI=Illumina_Clinical_Services_Laboratory,Illumina:504536;GENEINFO=ALDOB:229;MC=SO:0001819|synonymous_variant;ORIGIN=1;RS=886063292;Pangolin=ENSG00000136872.20|-4:0.0|-4:-0.01
chr9	101428496	912482	C	T	.	.	ALLELEID=900684;CLNDN=Hereditary_fructosuria;CLNDISDB=Human_Phenotype_Ontology:HP:0005973,MONDO:MONDO:0009249,MedGen:C0016751,OMIM:229600,Orphanet:ORPHA469,SNOMED_CT:20052008;CLNHGVS=NC_000009.12:g.101428496C>T;CLNREVSTAT=criteria_provided,_single_submitter;CLNSIG=Uncertain_significance;CLNVC=single_nucleotide_variant;CLNVCSO=SO:0001483;CLNVI=Illumina_Clinical_Services_Laboratory,Illumina:944440;GENEINFO=ALDOB:229;MC=SO:0001583|missense_variant;ORIGIN=1;Pangolin=ENSG00000136872.20|27:0.01|-27:-0.02
chr9	101428504	912483	G	A	.	.	ALLELEID=900685;CLNDN=Hereditary_fructosuria;CLNDISDB=Human_Phenotype_Ontology:HP:0005973,MONDO:MONDO:0009249,MedGen:C0016751,OMIM:229600,Orphanet:ORPHA469,SNOMED_CT:20052008;CLNHGVS=NC_000009.12:g.101428504G>A;CLNREVSTAT=criteria_provided,_single_submitter;CLNSIG=Uncertain_significance;CLNVC=single_nucleotide_variant;CLNVCSO=SO:0001483;CLNVI=Illumina_Clinical_Services_Laboratory,Illumina:759168;GENEINFO=ALDOB:229;MC=SO:0001583|missense_variant;ORIGIN=1;Pangolin=ENSG00000136872.20|-35:0.01|19:-0.01
chr9	101428514	594632	C	T	.	.	AF_ESP=8e-05;AF_EXAC=7e-05;AF_TGP=0.0002;ALLELEID=585695;CLNDN=not_provided;CLNDISDB=MedGen:CN517202;CLNHGVS=NC_000009.12:g.101428514C>T;CLNREVSTAT=criteria_provided,_single_submitter;CLNSIG=Uncertain_significance;CLNVC=single_nucleotide_variant;CLNVCSO=SO:0001483;GENEINFO=ALDOB:229;MC=SO:0001583|missense_variant;ORIGIN=1;RS=373330514;Pangolin=ENSG00000136872.20|-45:0.01|9:-0.01
chr9	101429770	364315	G	A	.	.	AF_EXAC=1e-05;ALLELEID=306286;CLNDN=Hereditary_fructosuria;CLNDISDB=Human_Phenotype_Ontology:HP:0005973,MONDO:MONDO:0009249,MedGen:C0016751,OMIM:229600,Orphanet:ORPHA469,SNOMED_CT:20052008;CLNHGVS=NC_000009.12:g.101429770G>A;CLNREVSTAT=criteria_provided,_single_submitter;CLNSIG=Uncertain_significance;CLNVC=single_nucleotide_variant;CLNVCSO=SO:0001483;CLNVI=Illumina_Clinical_Services_Laboratory,Illumina:760872;GENEINFO=ALDOB:229;MC=SO:0001819|synonymous_variant;ORIGIN=1;RS=747019279;Pangolin=ENSG00000136872.20|-15:0.02|50:-0.0
chr9	101429797	758843	G	A	.	.	ALLELEID=766972;CLNDN=Hereditary_fructosuria;CLNDISDB=Human_Phenotype_Ontology:HP:0005973,MONDO:MONDO:0009249,MedGen:C0016751,OMIM:229600,Orphanet:ORPHA469,SNOMED_CT:20052008;CLNHGVS=NC_000009.12:g.101429797G>A;CLNREVSTAT=criteria_provided,_conflicting_interpretations;CLNSIG=Conflicting_interpretations_of_pathogenicity;CLNSIGCONF=Likely_benign(1),Uncertain_significance(1);CLNVC=single_nucleotide_variant;CLNVCSO=SO:0001483;CLNVI=Illumina_Clinical_Services_Laboratory,Illumina:698096;GENEINFO=ALDOB:229;MC=SO:0001819|synonymous_variant;ORIGIN=1;RS=549682194;Pangolin=ENSG00000136872.20|-30:0.0|-42:-0.01
chr9	101429809	912484	C	T	.	.	ALLELEID=900686;CLNDN=Hereditary_fructosuria;CLNDISDB=Human_Phenotype_Ontology:HP:0005973,MONDO:MONDO:0009249,MedGen:C0016751,OMIM:229600,Orphanet:ORPHA469,SNOMED_CT:20052008;CLNHGVS=NC_000009.12:g.101429809C>T;CLNREVSTAT=criteria_provided,_single_submitter;CLNSIG=Uncertain_significance;CLNVC=single_nucleotide_variant;CLNVCSO=SO:0001483;CLNVI=Illumina_Clinical_Services_Laboratory,Illumina:1376783;GENEINFO=ALDOB:229;MC=SO:0001819|synonymous_variant;ORIGIN=1;Pangolin=ENSG00000136872.20|-2:0.0|44:-0.01
chr9	101429815	285374	G	T	.	.	AF_EXAC=0.0005;AF_TGP=0.0012;ALLELEID=269611;CLNDN=Hereditary_fructosuria|not_provided;CLNDISDB=Human_Phenotype_Ontology:HP:0005973,MONDO:MONDO:0009249,MedGen:C0016751,OMIM:229600,Orphanet:ORPHA469,SNOMED_CT:20052008|MedGen:CN517202;CLNHGVS=NC_000009.12:g.101429815G>T;CLNREVSTAT=criteria_provided,_conflicting_interpretations;CLNSIG=Conflicting_interpretations_of_pathogenicity;CLNSIGCONF=Likely_benign(1),Uncertain_significance(3);CLNVC=single_nucleotide_variant;CLNVCSO=SO:0001483;GENEINFO=ALDOB:229;MC=SO:0001583|missense_variant;ORIGIN=1;RS=200585150;Pangolin=ENSG00000136872.20|38:0.01|-48:-0.0
chr9	101429824	991609	G	A	.	.	ALLELEID=978507;CLNDN=Hereditary_fructosuria;CLNDISDB=Human_Phenotype_Ontology:HP:0005973,MONDO:MONDO:0009249,MedGen:C0016751,OMIM:229600,Orphanet:ORPHA469,SNOMED_CT:20052008;CLNHGVS=NC_000009.12:g.101429824G>A;CLNREVSTAT=no_assertion_criteria_provided;CLNSIG=Uncertain_significance;CLNVC=single_nucleotide_variant;CLNVCSO=SO:0001483;GENEINFO=ALDOB:229;MC=SO:0001819|synonymous_variant;ORIGIN=1;Pangolin=ENSG00000136872.20|29:0.01|6:-0.0
chr9	101429836	364316	G	A	.	.	AF_EXAC=4e-05;AF_TGP=0.0002;ALLELEID=315836;CLNDN=Hereditary_fructosuria;CLNDISDB=Human_Phenotype_Ontology:HP:0005973,MONDO:MONDO:0009249,MedGen:C0016751,OMIM:229600,Orphanet:ORPHA469,SNOMED_CT:20052008;CLNHGVS=NC_000009.12:g.101429836G>A;CLNREVSTAT=criteria_provided,_conflicting_interpretations;CLNSIG=Conflicting_interpretations_of_pathogenicity;CLNSIGCONF=Likely_benign(1),Uncertain_significance(1);CLNVC=single_nucleotide_variant;CLNVCSO=SO:0001483;CLNVI=Illumina_Clinical_Services_Laboratory,Illumina:632641;GENEINFO=ALDOB:229;MC=SO:0001819|synonymous_variant;ORIGIN=1;RS=182003715;Pangolin=ENSG00000136872.20|17:0.01|39:-0.0
chr9	101429853	500239	C	T	.	.	AF_EXAC=0.00012;ALLELEID=491663;CLNDN=not_provided;CLNDISDB=MedGen:CN517202;CLNHGVS=NC_000009.12:g.101429853C>T;CLNREVSTAT=criteria_provided,_single_submitter;CLNSIG=Uncertain_significance;CLNVC=single_nucleotide_variant;CLNVCSO=SO:0001483;GENEINFO=ALDOB:229;MC=SO:0001583|missense_variant;ORIGIN=1;RS=759204107;Pangolin=ENSG00000136872.20|-2:0.0|0:-0.01
chr9	101429858	551199	A	G	.	.	AF_EXAC=1e-05;ALLELEID=544913;CLNDN=Hereditary_fructosuria;CLNDISDB=Human_Phenotype_Ontology:HP:0005973,MONDO:MONDO:0009249,MedGen:C0016751,OMIM:229600,Orphanet:ORPHA469,SNOMED_CT:20052008;CLNHGVS=NC_000009.12:g.101429858A>G;CLNREVSTAT=criteria_provided,_single_submitter;CLNSIG=Uncertain_significance;CLNVC=single_nucleotide_variant;CLNVCSO=SO:0001483;GENEINFO=ALDOB:229;MC=SO:0001583|missense_variant;ORIGIN=0;RS=781023784;Pangolin=ENSG00000136872.20|-5:0.0|-5:-0.0
chr9	101429892	991610	G	A	.	.	ALLELEID=978508;CLNDN=Hereditary_fructosuria;CLNDISDB=Human_Phenotype_Ontology:HP:0005973,MONDO:MONDO:0009249,MedGen:C0016751,OMIM:229600,Orphanet:ORPHA469,SNOMED_CT:20052008;CLNHGVS=NC_000009.12:g.101429892G>A;CLNREVSTAT=no_assertion_criteria_provided;CLNSIG=Uncertain_significance;CLNVC=single_nucleotide_variant;CLNVCSO=SO:0001483;GENEINFO=ALDOB:229;MC=SO:0001583|missense_variant;ORIGIN=1;Pangolin=ENSG00000136872.20|-17:0.0|43:-0.0
chr9	101429900	596204	C	T	.	.	AF_ESP=0.00015;AF_EXAC=2e-05;ALLELEID=587265;CLNDN=not_provided;CLNDISDB=MedGen:CN517202;CLNHGVS=NC_000009.12:g.101429900C>T;CLNREVSTAT=criteria_provided,_single_submitter;CLNSIG=Uncertain_significance;CLNVC=single_nucleotide_variant;CLNVCSO=SO:0001483;GENEINFO=ALDOB:229;MC=SO:0001583|missense_variant;ORIGIN=1;RS=141267935;Pangolin=ENSG00000136872.20|-25:0.0|-47:-0.0
chr9	101429901	756532	G	T	.	.	ALLELEID=766973;CLNDN=Hereditary_fructosuria|not_provided;CLNDISDB=Human_Phenotype_Ontology:HP:0005973,MONDO:MONDO:0009249,MedGen:C0016751,OMIM:229600,Orphanet:ORPHA469,SNOMED_CT:20052008|MedGen:CN517202;CLNHGVS=NC_000009.12:g.101429901G>T;CLNREVSTAT=criteria_provided,_conflicting_interpretations;CLNSIG=Conflicting_interpretations_of_pathogenicity;CLNSIGCONF=Likely_benign(1),Uncertain_significance(1);CLNVC=single_nucleotide_variant;CLNVCSO=SO:0001483;CLNVI=Illumina_Clinical_Services_Laboratory,Illumina:718349;GENEINFO=ALDOB:229;MC=SO:0001819|synonymous_variant;ORIGIN=1;RS=118204429;Pangolin=ENSG00000136872.20|-26:0.0|-48:-0.0
chr9	101429913	913598	G	A	.	.	ALLELEID=900687;CLNDN=Hereditary_fructosuria;CLNDISDB=Human_Phenotype_Ontology:HP:0005973,MONDO:MONDO:0009249,MedGen:C0016751,OMIM:229600,Orphanet:ORPHA469,SNOMED_CT:20052008;CLNHGVS=NC_000009.12:g.101429913G>A;CLNREVSTAT=criteria_provided,_single_submitter;CLNSIG=Uncertain_significance;CLNVC=single_nucleotide_variant;CLNVCSO=SO:0001483;CLNVI=Illumina_Clinical_Services_Laboratory,Illumina:1360683;GENEINFO=ALDOB:229;MC=SO:0001583|missense_variant;ORIGIN=1;Pangolin=ENSG00000136872.20|-38:0.0|22:-0.0
chr9	101429943	30979	T	A	.	.	AF_EXAC=4e-05;ALLELEID=39936;CLNDN=Hereditary_fructosuria|not_provided;CLNDISDB=Human_Phenotype_Ontology:HP:0005973,MONDO:MONDO:0009249,MedGen:C0016751,OMIM:229600,Orphanet:ORPHA469,SNOMED_CT:20052008|MedGen:CN517202;CLNHGVS=NC_000009.12:g.101429943T>A;CLNREVSTAT=criteria_provided,_multiple_submitters,_no_conflicts;CLNSIG=Uncertain_significance;CLNVC=single_nucleotide_variant;CLNVCSO=SO:0001483;CLNVI=OMIM_Allelic_Variant:612724.0014|UniProtKB_(protein):P05062#VAR_075348;GENEINFO=ALDOB:229;MC=SO:0001583|missense_variant;ORIGIN=1;RS=41281039;Pangolin=ENSG00000136872.20|0:0.0|23:-0.01
chr9	101429951	598278	C	T	.	.	AF_EXAC=2e-05;ALLELEID=589339;CLNDN=not_provided;CLNDISDB=MedGen:CN517202;CLNHGVS=NC_000009.12:g.101429951C>T;CLNREVSTAT=criteria_provided,_single_submitter;CLNSIG=Uncertain_significance;CLNVC=single_nucleotide_variant;CLNVCSO=SO:0001483;GENEINFO=ALDOB:229;MC=SO:0001583|missense_variant;ORIGIN=1;RS=780442649;Pangolin=ENSG00000136872.20|-16:0.0|15:-0.01
chr9	101429952	913599	G	A	.	.	ALLELEID=900688;CLNDN=Hereditary_fructosuria;CLNDISDB=Human_Phenotype_Ontology:HP:0005973,MONDO:MONDO:0009249,MedGen:C0016751,OMIM:229600,Orphanet:ORPHA469,SNOMED_CT:20052008;CLNHGVS=NC_000009.12:g.101429952G>A;CLNREVSTAT=criteria_provided,_single_submitter;CLNSIG=Uncertain_significance;CLNVC=single_nucleotide_variant;CLNVCSO=SO:0001483;CLNVI=Illumina_Clinical_Services_Laboratory,Illumina:915443;GENEINFO=ALDOB:229;MC=SO:0001583|missense_variant;ORIGIN=1;Pangolin=ENSG00000136872.20|14:0.0|14:-0.0
chr9	101429973	913600	T	G	.	.	ALLELEID=903279;CLNDN=Hereditary_fructosuria;CLNDISDB=Human_Phenotype_Ontology:HP:0005973,MONDO:MONDO:0009249,MedGen:C0016751,OMIM:229600,Orphanet:ORPHA469,SNOMED_CT:20052008;CLNHGVS=NC_000009.12:g.101429973T>G;CLNREVSTAT=criteria_provided,_single_submitter;CLNSIG=Uncertain_significance;CLNVC=single_nucleotide_variant;CLNVCSO=SO:0001483;CLNVI=Illumina_Clinical_Services_Laboratory,Illumina:699103;GENEINFO=ALDOB:229;MC=SO:0001627|intron_variant;ORIGIN=1;Pangolin=ENSG00000136872.20|-38:0.0|-7:-0.01
chr9	101430794	913601	C	G	.	.	ALLELEID=900689;CLNDN=Hereditary_fructosuria;CLNDISDB=Human_Phenotype_Ontology:HP:0005973,MONDO:MONDO:0009249,MedGen:C0016751,OMIM:229600,Orphanet:ORPHA469,SNOMED_CT:20052008;CLNHGVS=NC_000009.12:g.101430794C>G;CLNREVSTAT=criteria_provided,_single_submitter;CLNSIG=Uncertain_significance;CLNVC=single_nucleotide_variant;CLNVCSO=SO:0001483;CLNVI=Illumina_Clinical_Services_Laboratory,Illumina:615182;GENEINFO=ALDOB:229;MC=SO:0001583|missense_variant;ORIGIN=1;Pangolin=ENSG00000136872.20|-14:0.0|-18:-0.0
chr9	101435912	500745	C	T	.	.	AF_TGP=0.00499;ALLELEID=492169;CLNDN=not_provided;CLNDISDB=MedGen:CN517202;CLNHGVS=NC_000009.12:g.101435912C>T;CLNREVSTAT=criteria_provided,_single_submitter;CLNSIG=Uncertain_significance;CLNVC=single_nucleotide_variant;CLNVCSO=SO:0001483;GENEINFO=ALDOB:229;ORIGIN=1;RS=185972191;Pangolin=ENSG00000136872.20|-26:0.0|0:-0.0
chr9	104102442	1015975	C	T	.	.	ALLELEID=1008257;CLNDN=not_provided;CLNDISDB=MedGen:CN517202;CLNHGVS=NC_000009.12:g.104102442C>T;CLNREVSTAT=criteria_provided,_single_submitter;CLNSIG=Uncertain_significance;CLNVC=single_nucleotide_variant;CLNVCSO=SO:0001483;GENEINFO=SMC2:10592;MC=SO:0001587|nonsense;ORIGIN=1;Pangolin=ENSG00000136824.19|10:0.01|-18:-0.05
chr9	104127453	996642	A	C	.	.	ALLELEID=984338;CLNDN=Wiedemann-Rautenstrauch-like_progeroid_syndrome;CLNDISDB=.;CLNHGVS=NC_000009.12:g.104127453A>C;CLNREVSTAT=no_assertion_criteria_provided;CLNSIG=Uncertain_significance;CLNVC=single_nucleotide_variant;CLNVCSO=SO:0001483;GENEINFO=SMC2:10592;MC=SO:0001583|missense_variant;ORIGIN=32;Pangolin=ENSG00000136824.19|27:0.0|29:-0.0
chr9	104781036	364319	T	A	.	.	AF_TGP=0.0002;ALLELEID=315754;CLNDN=Tangier_disease|Familial_hypoalphalipoproteinemia;CLNDISDB=MONDO:MONDO:0008783,MedGen:C0039292,OMIM:205400,Orphanet:ORPHA31150|MONDO:MONDO:0011393,MedGen:C1704429,OMIM:604091,SNOMED_CT:15346004;CLNHGVS=NC_000009.12:g.104781036T>A;CLNREVSTAT=criteria_provided,_single_submitter;CLNSIG=Uncertain_significance;CLNVC=single_nucleotide_variant;CLNVCSO=SO:0001483;CLNVI=Illumina_Clinical_Services_Laboratory,Illumina:793786;GENEINFO=ABCA1:19;MC=SO:0001624|3_prime_UTR_variant;ORIGIN=1;RS=572159293;Pangolin=ENSG00000165029.16|-32:0.0|-16:-0.0
chr9	104781107	915227	A	T	.	.	ALLELEID=900690;CLNDN=Tangier_disease|Familial_hypoalphalipoproteinemia;CLNDISDB=MONDO:MONDO:0008783,MedGen:C0039292,OMIM:205400,Orphanet:ORPHA31150|MONDO:MONDO:0011393,MedGen:C1704429,OMIM:604091,SNOMED_CT:15346004;CLNHGVS=NC_000009.12:g.104781107A>T;CLNREVSTAT=criteria_provided,_single_submitter;CLNSIG=Uncertain_significance;CLNVC=single_nucleotide_variant;CLNVCSO=SO:0001483;CLNVI=Illumina_Clinical_Services_Laboratory,Illumina:710137;GENEINFO=ABCA1:19;MC=SO:0001624|3_prime_UTR_variant;ORIGIN=1;Pangolin=ENSG00000165029.16|-3:0.0|39:-0.0
chr9	104781128	915228	T	C	.	.	ALLELEID=900691;CLNDN=Tangier_disease|Familial_hypoalphalipoproteinemia;CLNDISDB=MONDO:MONDO:0008783,MedGen:C0039292,OMIM:205400,Orphanet:ORPHA31150|MONDO:MONDO:0011393,MedGen:C1704429,OMIM:604091,SNOMED_CT:15346004;CLNHGVS=NC_000009.12:g.104781128T>C;CLNREVSTAT=criteria_provided,_single_submitter;CLNSIG=Uncertain_significance;CLNVC=single_nucleotide_variant;CLNVCSO=SO:0001483;CLNVI=Illumina_Clinical_Services_Laboratory,Illumina:780939;GENEINFO=ABCA1:19;MC=SO:0001624|3_prime_UTR_variant;ORIGIN=1;Pangolin=ENSG00000165029.16|-24:0.0|18:-0.0
chr9	104781228	364324	G	A	.	.	AF_TGP=0.0004;ALLELEID=306303;CLNDN=Tangier_disease|Familial_hypoalphalipoproteinemia;CLNDISDB=MONDO:MONDO:0008783,MedGen:C0039292,OMIM:205400,Orphanet:ORPHA31150|MONDO:MONDO:0011393,MedGen:C1704429,OMIM:604091,SNOMED_CT:15346004;CLNHGVS=NC_000009.12:g.104781228G>A;CLNREVSTAT=criteria_provided,_conflicting_interpretations;CLNSIG=Conflicting_interpretations_of_pathogenicity;CLNSIGCONF=Benign(1),Uncertain_significance(1);CLNVC=single_nucleotide_variant;CLNVCSO=SO:0001483;CLNVI=Illumina_Clinical_Services_Laboratory,Illumina:614154;GENEINFO=ABCA1:19;MC=SO:0001624|3_prime_UTR_variant;ORIGIN=1;RS=190539368;Pangolin=ENSG00000165029.16|4:0.0|7:-0.0
chr9	104781286	364326	T	C	.	.	AF_TGP=0.0002;ALLELEID=306308;CLNDN=Tangier_disease|Familial_hypoalphalipoproteinemia;CLNDISDB=MONDO:MONDO:0008783,MedGen:C0039292,OMIM:205400,Orphanet:ORPHA31150|MONDO:MONDO:0011393,MedGen:C1704429,OMIM:604091,SNOMED_CT:15346004;CLNHGVS=NC_000009.12:g.104781286T>C;CLNREVSTAT=criteria_provided,_single_submitter;CLNSIG=Uncertain_significance;CLNVC=single_nucleotide_variant;CLNVCSO=SO:0001483;CLNVI=Illumina_Clinical_Services_Laboratory,Illumina:753611;GENEINFO=ABCA1:19;MC=SO:0001624|3_prime_UTR_variant;ORIGIN=1;RS=181614282;Pangolin=ENSG00000165029.16|34:0.0|-3:-0.0
chr9	104781327	912532	G	A	.	.	ALLELEID=900692;CLNDN=Tangier_disease|Familial_hypoalphalipoproteinemia;CLNDISDB=MONDO:MONDO:0008783,MedGen:C0039292,OMIM:205400,Orphanet:ORPHA31150|MONDO:MONDO:0011393,MedGen:C1704429,OMIM:604091,SNOMED_CT:15346004;CLNHGVS=NC_000009.12:g.104781327G>A;CLNREVSTAT=criteria_provided,_single_submitter;CLNSIG=Uncertain_significance;CLNVC=single_nucleotide_variant;CLNVCSO=SO:0001483;CLNVI=Illumina_Clinical_Services_Laboratory,Illumina:1659617;GENEINFO=ABCA1:19;MC=SO:0001624|3_prime_UTR_variant;ORIGIN=1;Pangolin=ENSG00000165029.16|-7:0.0|13:-0.0
chr9	104781408	364327	T	G	.	.	AF_TGP=0.0004;ALLELEID=315758;CLNDN=Tangier_disease|Familial_hypoalphalipoproteinemia;CLNDISDB=MONDO:MONDO:0008783,MedGen:C0039292,OMIM:205400,Orphanet:ORPHA31150|MONDO:MONDO:0011393,MedGen:C1704429,OMIM:604091,SNOMED_CT:15346004;CLNHGVS=NC_000009.12:g.104781408T>G;CLNREVSTAT=criteria_provided,_conflicting_interpretations;CLNSIG=Conflicting_interpretations_of_pathogenicity;CLNSIGCONF=Benign(1),Uncertain_significance(1);CLNVC=single_nucleotide_variant;CLNVCSO=SO:0001483;CLNVI=Illumina_Clinical_Services_Laboratory,Illumina:793788;GENEINFO=ABCA1:19;MC=SO:0001624|3_prime_UTR_variant;ORIGIN=1;RS=551547276;Pangolin=ENSG00000165029.16|-5:0.0|-49:-0.0
chr9	104781422	912533	G	T	.	.	ALLELEID=900693;CLNDN=Tangier_disease|Familial_hypoalphalipoproteinemia;CLNDISDB=MONDO:MONDO:0008783,MedGen:C0039292,OMIM:205400,Orphanet:ORPHA31150|MONDO:MONDO:0011393,MedGen:C1704429,OMIM:604091,SNOMED_CT:15346004;CLNHGVS=NC_000009.12:g.104781422G>T;CLNREVSTAT=criteria_provided,_single_submitter;CLNSIG=Uncertain_significance;CLNVC=single_nucleotide_variant;CLNVCSO=SO:0001483;CLNVI=Illumina_Clinical_Services_Laboratory,Illumina:806711;GENEINFO=ABCA1:19;MC=SO:0001624|3_prime_UTR_variant;ORIGIN=1;Pangolin=ENSG00000165029.16|-2:0.0|0:-0.0
chr9	104781569	364328	A	G	.	.	ALLELEID=315839;CLNDN=Tangier_disease|Familial_hypoalphalipoproteinemia;CLNDISDB=MONDO:MONDO:0008783,MedGen:C0039292,OMIM:205400,Orphanet:ORPHA31150|MONDO:MONDO:0011393,MedGen:C1704429,OMIM:604091,SNOMED_CT:15346004;CLNHGVS=NC_000009.12:g.104781569A>G;CLNREVSTAT=criteria_provided,_single_submitter;CLNSIG=Uncertain_significance;CLNVC=single_nucleotide_variant;CLNVCSO=SO:0001483;CLNVI=Illumina_Clinical_Services_Laboratory,Illumina:280848;GENEINFO=ABCA1:19;MC=SO:0001624|3_prime_UTR_variant;ORIGIN=1;RS=754322675;Pangolin=ENSG00000165029.16|0:0.0|-35:-0.0
chr9	104781578	913640	A	G	.	.	ALLELEID=900694;CLNDN=Tangier_disease|Familial_hypoalphalipoproteinemia;CLNDISDB=MONDO:MONDO:0008783,MedGen:C0039292,OMIM:205400,Orphanet:ORPHA31150|MONDO:MONDO:0011393,MedGen:C1704429,OMIM:604091,SNOMED_CT:15346004;CLNHGVS=NC_000009.12:g.104781578A>G;CLNREVSTAT=criteria_provided,_single_submitter;CLNSIG=Uncertain_significance;CLNVC=single_nucleotide_variant;CLNVCSO=SO:0001483;CLNVI=Illumina_Clinical_Services_Laboratory,Illumina:441778;GENEINFO=ABCA1:19;MC=SO:0001624|3_prime_UTR_variant;ORIGIN=1;Pangolin=ENSG00000165029.16|0:0.0|-44:-0.0
chr9	104781662	364330	G	C	.	.	AF_TGP=0.0002;ALLELEID=315759;CLNDN=Tangier_disease|Familial_hypoalphalipoproteinemia;CLNDISDB=MONDO:MONDO:0008783,MedGen:C0039292,OMIM:205400,Orphanet:ORPHA31150|MONDO:MONDO:0011393,MedGen:C1704429,OMIM:604091,SNOMED_CT:15346004;CLNHGVS=NC_000009.12:g.104781662G>C;CLNREVSTAT=criteria_provided,_single_submitter;CLNSIG=Uncertain_significance;CLNVC=single_nucleotide_variant;CLNVCSO=SO:0001483;CLNVI=Illumina_Clinical_Services_Laboratory,Illumina:796561;GENEINFO=ABCA1:19;MC=SO:0001624|3_prime_UTR_variant;ORIGIN=1;RS=535377345;Pangolin=ENSG00000165029.16|-26:0.0|-27:-0.0
chr9	104781670	914038	C	T	.	.	ALLELEID=900695;CLNDN=Tangier_disease|Familial_hypoalphalipoproteinemia;CLNDISDB=MONDO:MONDO:0008783,MedGen:C0039292,OMIM:205400,Orphanet:ORPHA31150|MONDO:MONDO:0011393,MedGen:C1704429,OMIM:604091,SNOMED_CT:15346004;CLNHGVS=NC_000009.12:g.104781670C>T;CLNREVSTAT=criteria_provided,_single_submitter;CLNSIG=Uncertain_significance;CLNVC=single_nucleotide_variant;CLNVCSO=SO:0001483;CLNVI=Illumina_Clinical_Services_Laboratory,Illumina:1407965;GENEINFO=ABCA1:19;MC=SO:0001624|3_prime_UTR_variant;ORIGIN=1;Pangolin=ENSG00000165029.16|-35:0.0|-34:-0.0
chr9	104781704	364331	T	C	.	.	AF_TGP=0.0004;ALLELEID=315760;CLNDN=Tangier_disease|Familial_hypoalphalipoproteinemia;CLNDISDB=MONDO:MONDO:0008783,MedGen:C0039292,OMIM:205400,Orphanet:ORPHA31150|MONDO:MONDO:0011393,MedGen:C1704429,OMIM:604091,SNOMED_CT:15346004;CLNHGVS=NC_000009.12:g.104781704T>C;CLNREVSTAT=criteria_provided,_conflicting_interpretations;CLNSIG=Conflicting_interpretations_of_pathogenicity;CLNSIGCONF=Benign(1),Uncertain_significance(1);CLNVC=single_nucleotide_variant;CLNVCSO=SO:0001483;CLNVI=Illumina_Clinical_Services_Laboratory,Illumina:793790;GENEINFO=ABCA1:19;MC=SO:0001624|3_prime_UTR_variant;ORIGIN=1;RS=572043133;Pangolin=ENSG00000165029.16|32:0.0|37:-0.0
chr9	104781778	914039	C	T	.	.	ALLELEID=900696;CLNDN=Tangier_disease|Familial_hypoalphalipoproteinemia;CLNDISDB=MONDO:MONDO:0008783,MedGen:C0039292,OMIM:205400,Orphanet:ORPHA31150|MONDO:MONDO:0011393,MedGen:C1704429,OMIM:604091,SNOMED_CT:15346004;CLNHGVS=NC_000009.12:g.104781778C>T;CLNREVSTAT=criteria_provided,_single_submitter;CLNSIG=Uncertain_significance;CLNVC=single_nucleotide_variant;CLNVCSO=SO:0001483;CLNVI=Illumina_Clinical_Services_Laboratory,Illumina:1404989;GENEINFO=ABCA1:19;MC=SO:0001624|3_prime_UTR_variant;ORIGIN=1;Pangolin=ENSG00000165029.16|-42:0.0|27:-0.0
chr9	104781799	914040	A	G	.	.	ALLELEID=900697;CLNDN=Tangier_disease|Familial_hypoalphalipoproteinemia;CLNDISDB=MONDO:MONDO:0008783,MedGen:C0039292,OMIM:205400,Orphanet:ORPHA31150|MONDO:MONDO:0011393,MedGen:C1704429,OMIM:604091,SNOMED_CT:15346004;CLNHGVS=NC_000009.12:g.104781799A>G;CLNREVSTAT=criteria_provided,_single_submitter;CLNSIG=Uncertain_significance;CLNVC=single_nucleotide_variant;CLNVCSO=SO:0001483;CLNVI=Illumina_Clinical_Services_Laboratory,Illumina:661500;GENEINFO=ABCA1:19;MC=SO:0001624|3_prime_UTR_variant;ORIGIN=1;Pangolin=ENSG00000165029.16|0:0.0|6:-0.0
chr9	104781813	914551	A	C	.	.	ALLELEID=900698;CLNDN=Tangier_disease|Familial_hypoalphalipoproteinemia;CLNDISDB=MONDO:MONDO:0008783,MedGen:C0039292,OMIM:205400,Orphanet:ORPHA31150|MONDO:MONDO:0011393,MedGen:C1704429,OMIM:604091,SNOMED_CT:15346004;CLNHGVS=NC_000009.12:g.104781813A>C;CLNREVSTAT=criteria_provided,_single_submitter;CLNSIG=Uncertain_significance;CLNVC=single_nucleotide_variant;CLNVCSO=SO:0001483;CLNVI=Illumina_Clinical_Services_Laboratory,Illumina:887453;GENEINFO=ABCA1:19;MC=SO:0001624|3_prime_UTR_variant;ORIGIN=1;Pangolin=ENSG00000165029.16|-1:0.0|-8:-0.0
chr9	104781829	364332	A	G	.	.	AF_TGP=0.0006;ALLELEID=315847;CLNDN=Tangier_disease|Familial_hypoalphalipoproteinemia;CLNDISDB=MONDO:MONDO:0008783,MedGen:C0039292,OMIM:205400,Orphanet:ORPHA31150|MONDO:MONDO:0011393,MedGen:C1704429,OMIM:604091,SNOMED_CT:15346004;CLNHGVS=NC_000009.12:g.104781829A>G;CLNREVSTAT=criteria_provided,_conflicting_interpretations;CLNSIG=Conflicting_interpretations_of_pathogenicity;CLNSIGCONF=Benign(1),Uncertain_significance(1);CLNVC=single_nucleotide_variant;CLNVCSO=SO:0001483;CLNVI=Illumina_Clinical_Services_Laboratory,Illumina:273513;GENEINFO=ABCA1:19;MC=SO:0001624|3_prime_UTR_variant;ORIGIN=1;RS=539455164;Pangolin=ENSG00000165029.16|-24:0.0|-30:-0.0
chr9	104781869	364333	T	G	.	.	ALLELEID=310421;CLNDN=Tangier_disease|Familial_hypoalphalipoproteinemia;CLNDISDB=MONDO:MONDO:0008783,MedGen:C0039292,OMIM:205400,Orphanet:ORPHA31150|MONDO:MONDO:0011393,MedGen:C1704429,OMIM:604091,SNOMED_CT:15346004;CLNHGVS=NC_000009.12:g.104781869T>G;CLNREVSTAT=criteria_provided,_single_submitter;CLNSIG=Uncertain_significance;CLNVC=single_nucleotide_variant;CLNVCSO=SO:0001483;CLNVI=Illumina_Clinical_Services_Laboratory,Illumina:604395;GENEINFO=ABCA1:19;MC=SO:0001624|3_prime_UTR_variant;ORIGIN=1;RS=886063293;Pangolin=ENSG00000165029.16|14:0.0|43:-0.0
chr9	104781906	364334	A	G	.	.	AF_TGP=0.0004;ALLELEID=315848;CLNDN=Tangier_disease|Familial_hypoalphalipoproteinemia;CLNDISDB=MONDO:MONDO:0008783,MedGen:C0039292,OMIM:205400,Orphanet:ORPHA31150|MONDO:MONDO:0011393,MedGen:C1704429,OMIM:604091,SNOMED_CT:15346004;CLNHGVS=NC_000009.12:g.104781906A>G;CLNREVSTAT=criteria_provided,_conflicting_interpretations;CLNSIG=Conflicting_interpretations_of_pathogenicity;CLNSIGCONF=Benign(1),Uncertain_significance(1);CLNVC=single_nucleotide_variant;CLNVCSO=SO:0001483;CLNVI=Illumina_Clinical_Services_Laboratory,Illumina:793792;GENEINFO=ABCA1:19;MC=SO:0001624|3_prime_UTR_variant;ORIGIN=1;RS=557529420;Pangolin=ENSG00000165029.16|17:0.0|6:-0.0
chr9	104781944	912581	T	C	.	.	ALLELEID=900699;CLNDN=Tangier_disease|Familial_hypoalphalipoproteinemia;CLNDISDB=MONDO:MONDO:0008783,MedGen:C0039292,OMIM:205400,Orphanet:ORPHA31150|MONDO:MONDO:0011393,MedGen:C1704429,OMIM:604091,SNOMED_CT:15346004;CLNHGVS=NC_000009.12:g.104781944T>C;CLNREVSTAT=criteria_provided,_single_submitter;CLNSIG=Uncertain_significance;CLNVC=single_nucleotide_variant;CLNVCSO=SO:0001483;CLNVI=Illumina_Clinical_Services_Laboratory,Illumina:1356942;GENEINFO=ABCA1:19;MC=SO:0001624|3_prime_UTR_variant;ORIGIN=1;Pangolin=ENSG00000165029.16|-32:0.0|8:-0.0
chr9	104781985	912582	T	A	.	.	ALLELEID=900700;CLNDN=Tangier_disease|Familial_hypoalphalipoproteinemia;CLNDISDB=MONDO:MONDO:0008783,MedGen:C0039292,OMIM:205400,Orphanet:ORPHA31150|MONDO:MONDO:0011393,MedGen:C1704429,OMIM:604091,SNOMED_CT:15346004;CLNHGVS=NC_000009.12:g.104781985T>A;CLNREVSTAT=criteria_provided,_single_submitter;CLNSIG=Uncertain_significance;CLNVC=single_nucleotide_variant;CLNVCSO=SO:0001483;CLNVI=Illumina_Clinical_Services_Laboratory,Illumina:674414;GENEINFO=ABCA1:19;MC=SO:0001624|3_prime_UTR_variant;ORIGIN=1;Pangolin=ENSG00000165029.16|2:0.01|-33:-0.0
chr9	104782095	364336	A	T	.	.	ALLELEID=315910;CLNDN=Tangier_disease|Familial_hypoalphalipoproteinemia;CLNDISDB=MONDO:MONDO:0008783,MedGen:C0039292,OMIM:205400,Orphanet:ORPHA31150|MONDO:MONDO:0011393,MedGen:C1704429,OMIM:604091,SNOMED_CT:15346004;CLNHGVS=NC_000009.12:g.104782095A>T;CLNREVSTAT=criteria_provided,_single_submitter;CLNSIG=Uncertain_significance;CLNVC=single_nucleotide_variant;CLNVCSO=SO:0001483;CLNVI=Illumina_Clinical_Services_Laboratory,Illumina:682050;GENEINFO=ABCA1:19;MC=SO:0001624|3_prime_UTR_variant;ORIGIN=1;RS=886063294;Pangolin=ENSG00000165029.16|4:0.0|4:-0.0
chr9	104782226	364337	C	T	.	.	AF_TGP=0.0006;ALLELEID=310423;CLNDN=Tangier_disease|Familial_hypoalphalipoproteinemia;CLNDISDB=MONDO:MONDO:0008783,MedGen:C0039292,OMIM:205400,Orphanet:ORPHA31150|MONDO:MONDO:0011393,MedGen:C1704429,OMIM:604091,SNOMED_CT:15346004;CLNHGVS=NC_000009.12:g.104782226C>T;CLNREVSTAT=criteria_provided,_conflicting_interpretations;CLNSIG=Conflicting_interpretations_of_pathogenicity;CLNSIGCONF=Benign(1),Uncertain_significance(1);CLNVC=single_nucleotide_variant;CLNVCSO=SO:0001483;CLNVI=Illumina_Clinical_Services_Laboratory,Illumina:722918;GENEINFO=ABCA1:19;MC=SO:0001624|3_prime_UTR_variant;ORIGIN=1;RS=146353431;Pangolin=ENSG00000165029.16|41:0.0|-12:-0.0
chr9	104782313	913683	T	G	.	.	ALLELEID=900702;CLNDN=Tangier_disease|Familial_hypoalphalipoproteinemia;CLNDISDB=MONDO:MONDO:0008783,MedGen:C0039292,OMIM:205400,Orphanet:ORPHA31150|MONDO:MONDO:0011393,MedGen:C1704429,OMIM:604091,SNOMED_CT:15346004;CLNHGVS=NC_000009.12:g.104782313T>G;CLNREVSTAT=criteria_provided,_single_submitter;CLNSIG=Uncertain_significance;CLNVC=single_nucleotide_variant;CLNVCSO=SO:0001483;CLNVI=Illumina_Clinical_Services_Laboratory,Illumina:450607;GENEINFO=ABCA1:19;MC=SO:0001624|3_prime_UTR_variant;ORIGIN=1;Pangolin=ENSG00000165029.16|31:0.0|-46:-0.0
chr9	104782345	913684	C	G	.	.	ALLELEID=900703;CLNDN=Tangier_disease|Familial_hypoalphalipoproteinemia;CLNDISDB=MONDO:MONDO:0008783,MedGen:C0039292,OMIM:205400,Orphanet:ORPHA31150|MONDO:MONDO:0011393,MedGen:C1704429,OMIM:604091,SNOMED_CT:15346004;CLNHGVS=NC_000009.12:g.104782345C>G;CLNREVSTAT=criteria_provided,_single_submitter;CLNSIG=Uncertain_significance;CLNVC=single_nucleotide_variant;CLNVCSO=SO:0001483;CLNVI=Illumina_Clinical_Services_Laboratory,Illumina:843334;GENEINFO=ABCA1:19;MC=SO:0001624|3_prime_UTR_variant;ORIGIN=1;Pangolin=ENSG00000165029.16|50:0.0|-1:-0.02
chr9	104782415	364340	A	C	.	.	ALLELEID=315912;CLNDN=Tangier_disease|Familial_hypoalphalipoproteinemia;CLNDISDB=MONDO:MONDO:0008783,MedGen:C0039292,OMIM:205400,Orphanet:ORPHA31150|MONDO:MONDO:0011393,MedGen:C1704429,OMIM:604091,SNOMED_CT:15346004;CLNHGVS=NC_000009.12:g.104782415A>C;CLNREVSTAT=criteria_provided,_single_submitter;CLNSIG=Uncertain_significance;CLNVC=single_nucleotide_variant;CLNVCSO=SO:0001483;CLNVI=Illumina_Clinical_Services_Laboratory,Illumina:717038;GENEINFO=ABCA1:19;MC=SO:0001624|3_prime_UTR_variant;ORIGIN=1;RS=886063295;Pangolin=ENSG00000165029.16|-20:0.0|3:-0.0
chr9	104782439	914593	T	C	.	.	ALLELEID=900704;CLNDN=Tangier_disease|Familial_hypoalphalipoproteinemia;CLNDISDB=MONDO:MONDO:0008783,MedGen:C0039292,OMIM:205400,Orphanet:ORPHA31150|MONDO:MONDO:0011393,MedGen:C1704429,OMIM:604091,SNOMED_CT:15346004;CLNHGVS=NC_000009.12:g.104782439T>C;CLNREVSTAT=criteria_provided,_single_submitter;CLNSIG=Uncertain_significance;CLNVC=single_nucleotide_variant;CLNVCSO=SO:0001483;CLNVI=Illumina_Clinical_Services_Laboratory,Illumina:760508;GENEINFO=ABCA1:19;MC=SO:0001624|3_prime_UTR_variant;ORIGIN=1;Pangolin=ENSG00000165029.16|-44:0.0|-21:-0.0
chr9	104782525	912627	G	A	.	.	ALLELEID=900706;CLNDN=Tangier_disease|Familial_hypoalphalipoproteinemia;CLNDISDB=MONDO:MONDO:0008783,MedGen:C0039292,OMIM:205400,Orphanet:ORPHA31150|MONDO:MONDO:0011393,MedGen:C1704429,OMIM:604091,SNOMED_CT:15346004;CLNHGVS=NC_000009.12:g.104782525G>A;CLNREVSTAT=criteria_provided,_conflicting_interpretations;CLNSIG=Conflicting_interpretations_of_pathogenicity;CLNSIGCONF=Benign(1),Uncertain_significance(1);CLNVC=single_nucleotide_variant;CLNVCSO=SO:0001483;CLNVI=Illumina_Clinical_Services_Laboratory,Illumina:946349;GENEINFO=ABCA1:19;MC=SO:0001624|3_prime_UTR_variant;ORIGIN=1;Pangolin=ENSG00000165029.16|38:0.0|36:-0.0
chr9	104782542	912628	T	G	.	.	ALLELEID=900707;CLNDN=Tangier_disease|Familial_hypoalphalipoproteinemia;CLNDISDB=MONDO:MONDO:0008783,MedGen:C0039292,OMIM:205400,Orphanet:ORPHA31150|MONDO:MONDO:0011393,MedGen:C1704429,OMIM:604091,SNOMED_CT:15346004;CLNHGVS=NC_000009.12:g.104782542T>G;CLNREVSTAT=criteria_provided,_single_submitter;CLNSIG=Uncertain_significance;CLNVC=single_nucleotide_variant;CLNVCSO=SO:0001483;CLNVI=Illumina_Clinical_Services_Laboratory,Illumina:737912;GENEINFO=ABCA1:19;MC=SO:0001624|3_prime_UTR_variant;ORIGIN=1;Pangolin=ENSG00000165029.16|19:0.0|21:-0.0
chr9	104782547	364342	A	T	.	.	AF_TGP=0.0004;ALLELEID=310425;CLNDN=Tangier_disease|Familial_hypoalphalipoproteinemia;CLNDISDB=MONDO:MONDO:0008783,MedGen:C0039292,OMIM:205400,Orphanet:ORPHA31150|MONDO:MONDO:0011393,MedGen:C1704429,OMIM:604091,SNOMED_CT:15346004;CLNHGVS=NC_000009.12:g.104782547A>T;CLNREVSTAT=criteria_provided,_conflicting_interpretations;CLNSIG=Conflicting_interpretations_of_pathogenicity;CLNSIGCONF=Benign(1),Uncertain_significance(1);CLNVC=single_nucleotide_variant;CLNVCSO=SO:0001483;CLNVI=Illumina_Clinical_Services_Laboratory,Illumina:793794;GENEINFO=ABCA1:19;MC=SO:0001624|3_prime_UTR_variant;ORIGIN=1;RS=535255845;Pangolin=ENSG00000165029.16|14:0.0|16:-0.0
chr9	104782548	364343	C	A	.	.	AF_TGP=0.0004;ALLELEID=310427;CLNDN=Tangier_disease|Familial_hypoalphalipoproteinemia;CLNDISDB=MONDO:MONDO:0008783,MedGen:C0039292,OMIM:205400,Orphanet:ORPHA31150|MONDO:MONDO:0011393,MedGen:C1704429,OMIM:604091,SNOMED_CT:15346004;CLNHGVS=NC_000009.12:g.104782548C>A;CLNREVSTAT=criteria_provided,_conflicting_interpretations;CLNSIG=Conflicting_interpretations_of_pathogenicity;CLNSIGCONF=Benign(1),Uncertain_significance(1);CLNVC=single_nucleotide_variant;CLNVCSO=SO:0001483;CLNVI=Illumina_Clinical_Services_Laboratory,Illumina:793796;GENEINFO=ABCA1:19;MC=SO:0001624|3_prime_UTR_variant;ORIGIN=1;RS=547281385;Pangolin=ENSG00000165029.16|15:0.0|1:-0.0
chr9	104782658	364344	G	A	.	.	ALLELEID=306321;CLNDN=Tangier_disease|Familial_hypoalphalipoproteinemia;CLNDISDB=MONDO:MONDO:0008783,MedGen:C0039292,OMIM:205400,Orphanet:ORPHA31150|MONDO:MONDO:0011393,MedGen:C1704429,OMIM:604091,SNOMED_CT:15346004;CLNHGVS=NC_000009.12:g.104782658G>A;CLNREVSTAT=criteria_provided,_single_submitter;CLNSIG=Uncertain_significance;CLNVC=single_nucleotide_variant;CLNVCSO=SO:0001483;CLNVI=Illumina_Clinical_Services_Laboratory,Illumina:483719;GENEINFO=ABCA1:19;MC=SO:0001624|3_prime_UTR_variant;ORIGIN=1;RS=886063296;Pangolin=ENSG00000165029.16|-18:0.0|40:-0.0
chr9	104782741	364347	A	G	.	.	ALLELEID=310433;CLNDN=Tangier_disease|Familial_hypoalphalipoproteinemia;CLNDISDB=MONDO:MONDO:0008783,MedGen:C0039292,OMIM:205400,Orphanet:ORPHA31150|MONDO:MONDO:0011393,MedGen:C1704429,OMIM:604091,SNOMED_CT:15346004;CLNHGVS=NC_000009.12:g.104782741A>G;CLNREVSTAT=criteria_provided,_single_submitter;CLNSIG=Uncertain_significance;CLNVC=single_nucleotide_variant;CLNVCSO=SO:0001483;CLNVI=Illumina_Clinical_Services_Laboratory,Illumina:557662;GENEINFO=ABCA1:19;MC=SO:0001624|3_prime_UTR_variant;ORIGIN=1;RS=886063297;Pangolin=ENSG00000165029.16|40:0.0|-43:-0.0
chr9	104782839	364348	T	C	.	.	AF_TGP=0.0004;ALLELEID=315918;CLNDN=Tangier_disease|Familial_hypoalphalipoproteinemia;CLNDISDB=MONDO:MONDO:0008783,MedGen:C0039292,OMIM:205400,Orphanet:ORPHA31150|MONDO:MONDO:0011393,MedGen:C1704429,OMIM:604091,SNOMED_CT:15346004;CLNHGVS=NC_000009.12:g.104782839T>C;CLNREVSTAT=criteria_provided,_conflicting_interpretations;CLNSIG=Conflicting_interpretations_of_pathogenicity;CLNSIGCONF=Benign(1),Uncertain_significance(1);CLNVC=single_nucleotide_variant;CLNVCSO=SO:0001483;CLNVI=Illumina_Clinical_Services_Laboratory,Illumina:793798;GENEINFO=ABCA1:19;MC=SO:0001624|3_prime_UTR_variant;ORIGIN=1;RS=537176920;Pangolin=ENSG00000165029.16|28:0.0|37:-0.0
chr9	104782848	364349	T	A	.	.	ALLELEID=315919;CLNDN=Tangier_disease|Familial_hypoalphalipoproteinemia;CLNDISDB=MONDO:MONDO:0008783,MedGen:C0039292,OMIM:205400,Orphanet:ORPHA31150|MONDO:MONDO:0011393,MedGen:C1704429,OMIM:604091,SNOMED_CT:15346004;CLNHGVS=NC_000009.12:g.104782848T>A;CLNREVSTAT=criteria_provided,_single_submitter;CLNSIG=Uncertain_significance;CLNVC=single_nucleotide_variant;CLNVCSO=SO:0001483;CLNVI=Illumina_Clinical_Services_Laboratory,Illumina:823956;GENEINFO=ABCA1:19;MC=SO:0001624|3_prime_UTR_variant;ORIGIN=1;RS=886063298;Pangolin=ENSG00000165029.16|18:0.0|-2:-0.0
chr9	104782989	364354	G	A	.	.	AF_TGP=0.0002;ALLELEID=315767;CLNDN=Tangier_disease|Familial_hypoalphalipoproteinemia;CLNDISDB=MONDO:MONDO:0008783,MedGen:C0039292,OMIM:205400,Orphanet:ORPHA31150|MONDO:MONDO:0011393,MedGen:C1704429,OMIM:604091,SNOMED_CT:15346004;CLNHGVS=NC_000009.12:g.104782989G>A;CLNREVSTAT=criteria_provided,_single_submitter;CLNSIG=Uncertain_significance;CLNVC=single_nucleotide_variant;CLNVCSO=SO:0001483;CLNVI=Illumina_Clinical_Services_Laboratory,Illumina:793802;GENEINFO=ABCA1:19;MC=SO:0001624|3_prime_UTR_variant;ORIGIN=1;RS=563738526;Pangolin=ENSG00000165029.16|8:0.0|4:-0.0
chr9	104783055	364356	G	C	.	.	AF_TGP=0.0004;ALLELEID=306329;CLNDN=Tangier_disease|Familial_hypoalphalipoproteinemia;CLNDISDB=MONDO:MONDO:0008783,MedGen:C0039292,OMIM:205400,Orphanet:ORPHA31150|MONDO:MONDO:0011393,MedGen:C1704429,OMIM:604091,SNOMED_CT:15346004;CLNHGVS=NC_000009.12:g.104783055G>C;CLNREVSTAT=criteria_provided,_conflicting_interpretations;CLNSIG=Conflicting_interpretations_of_pathogenicity;CLNSIGCONF=Benign(1),Uncertain_significance(1);CLNVC=single_nucleotide_variant;CLNVCSO=SO:0001483;CLNVI=Illumina_Clinical_Services_Laboratory,Illumina:284174;GENEINFO=ABCA1:19;MC=SO:0001624|3_prime_UTR_variant;ORIGIN=1;RS=148609447;Pangolin=ENSG00000165029.16|15:0.0|-35:-0.0
chr9	104783093	914629	G	A	.	.	ALLELEID=900709;CLNDN=Tangier_disease|Familial_hypoalphalipoproteinemia;CLNDISDB=MONDO:MONDO:0008783,MedGen:C0039292,OMIM:205400,Orphanet:ORPHA31150|MONDO:MONDO:0011393,MedGen:C1704429,OMIM:604091,SNOMED_CT:15346004;CLNHGVS=NC_000009.12:g.104783093G>A;CLNREVSTAT=criteria_provided,_single_submitter;CLNSIG=Uncertain_significance;CLNVC=single_nucleotide_variant;CLNVCSO=SO:0001483;CLNVI=Illumina_Clinical_Services_Laboratory,Illumina:861278;GENEINFO=ABCA1:19;MC=SO:0001624|3_prime_UTR_variant;ORIGIN=1;Pangolin=ENSG00000165029.16|-23:0.0|-13:-0.0
chr9	104783097	364357	T	C	.	.	AF_TGP=0.0004;ALLELEID=306343;CLNDN=Tangier_disease|Familial_hypoalphalipoproteinemia;CLNDISDB=MONDO:MONDO:0008783,MedGen:C0039292,OMIM:205400,Orphanet:ORPHA31150|MONDO:MONDO:0011393,MedGen:C1704429,OMIM:604091,SNOMED_CT:15346004;CLNHGVS=NC_000009.12:g.104783097T>C;CLNREVSTAT=criteria_provided,_conflicting_interpretations;CLNSIG=Conflicting_interpretations_of_pathogenicity;CLNSIGCONF=Benign(1),Uncertain_significance(1);CLNVC=single_nucleotide_variant;CLNVCSO=SO:0001483;CLNVI=Illumina_Clinical_Services_Laboratory,Illumina:793804;GENEINFO=ABCA1:19;MC=SO:0001624|3_prime_UTR_variant;ORIGIN=1;RS=528656411;Pangolin=ENSG00000165029.16|12:0.0|-27:-0.0
chr9	104783104	364358	C	T	.	.	AF_TGP=0.0004;ALLELEID=306344;CLNDN=Tangier_disease|Familial_hypoalphalipoproteinemia;CLNDISDB=MONDO:MONDO:0008783,MedGen:C0039292,OMIM:205400,Orphanet:ORPHA31150|MONDO:MONDO:0011393,MedGen:C1704429,OMIM:604091,SNOMED_CT:15346004;CLNHGVS=NC_000009.12:g.104783104C>T;CLNREVSTAT=criteria_provided,_conflicting_interpretations;CLNSIG=Conflicting_interpretations_of_pathogenicity;CLNSIGCONF=Benign(1),Uncertain_significance(1);CLNVC=single_nucleotide_variant;CLNVCSO=SO:0001483;CLNVI=Illumina_Clinical_Services_Laboratory,Illumina:793806;GENEINFO=ABCA1:19;MC=SO:0001624|3_prime_UTR_variant;ORIGIN=1;RS=547220092;Pangolin=ENSG00000165029.16|-34:0.0|5:-0.0
chr9	104783111	364359	T	A	.	.	ALLELEID=306353;CLNDN=Tangier_disease|Familial_hypoalphalipoproteinemia;CLNDISDB=MONDO:MONDO:0008783,MedGen:C0039292,OMIM:205400,Orphanet:ORPHA31150|MONDO:MONDO:0011393,MedGen:C1704429,OMIM:604091,SNOMED_CT:15346004;CLNHGVS=NC_000009.12:g.104783111T>A;CLNREVSTAT=criteria_provided,_single_submitter;CLNSIG=Uncertain_significance;CLNVC=single_nucleotide_variant;CLNVCSO=SO:0001483;CLNVI=Illumina_Clinical_Services_Laboratory,Illumina:825929;GENEINFO=ABCA1:19;MC=SO:0001624|3_prime_UTR_variant;ORIGIN=1;RS=886063299;Pangolin=ENSG00000165029.16|46:0.0|-31:-0.0
chr9	104783142	912665	G	A	.	.	ALLELEID=900710;CLNDN=Tangier_disease|Familial_hypoalphalipoproteinemia;CLNDISDB=MONDO:MONDO:0008783,MedGen:C0039292,OMIM:205400,Orphanet:ORPHA31150|MONDO:MONDO:0011393,MedGen:C1704429,OMIM:604091,SNOMED_CT:15346004;CLNHGVS=NC_000009.12:g.104783142G>A;CLNREVSTAT=criteria_provided,_single_submitter;CLNSIG=Uncertain_significance;CLNVC=single_nucleotide_variant;CLNVCSO=SO:0001483;CLNVI=Illumina_Clinical_Services_Laboratory,Illumina:632643;GENEINFO=ABCA1:19;MC=SO:0001624|3_prime_UTR_variant;ORIGIN=1;Pangolin=ENSG00000165029.16|15:0.0|-33:-0.0
chr9	104783161	912666	G	T	.	.	ALLELEID=900711;CLNDN=Tangier_disease|Familial_hypoalphalipoproteinemia;CLNDISDB=MONDO:MONDO:0008783,MedGen:C0039292,OMIM:205400,Orphanet:ORPHA31150|MONDO:MONDO:0011393,MedGen:C1704429,OMIM:604091,SNOMED_CT:15346004;CLNHGVS=NC_000009.12:g.104783161G>T;CLNREVSTAT=criteria_provided,_conflicting_interpretations;CLNSIG=Conflicting_interpretations_of_pathogenicity;CLNSIGCONF=Benign(1),Uncertain_significance(1);CLNVC=single_nucleotide_variant;CLNVCSO=SO:0001483;CLNVI=Illumina_Clinical_Services_Laboratory,Illumina:1299316;GENEINFO=ABCA1:19;MC=SO:0001624|3_prime_UTR_variant;ORIGIN=1;Pangolin=ENSG00000165029.16|-4:0.0|-4:-0.0
chr9	104783284	912667	A	G	.	.	ALLELEID=900712;CLNDN=Tangier_disease|Familial_hypoalphalipoproteinemia;CLNDISDB=MONDO:MONDO:0008783,MedGen:C0039292,OMIM:205400,Orphanet:ORPHA31150|MONDO:MONDO:0011393,MedGen:C1704429,OMIM:604091,SNOMED_CT:15346004;CLNHGVS=NC_000009.12:g.104783284A>G;CLNREVSTAT=criteria_provided,_single_submitter;CLNSIG=Uncertain_significance;CLNVC=single_nucleotide_variant;CLNVCSO=SO:0001483;CLNVI=Illumina_Clinical_Services_Laboratory,Illumina:1650091;GENEINFO=ABCA1:19;MC=SO:0001624|3_prime_UTR_variant;ORIGIN=1;Pangolin=ENSG00000165029.16|4:0.0|20:-0.0
chr9	104783332	913770	T	A	.	.	ALLELEID=900713;CLNDN=Tangier_disease|Familial_hypoalphalipoproteinemia;CLNDISDB=MONDO:MONDO:0008783,MedGen:C0039292,OMIM:205400,Orphanet:ORPHA31150|MONDO:MONDO:0011393,MedGen:C1704429,OMIM:604091,SNOMED_CT:15346004;CLNHGVS=NC_000009.12:g.104783332T>A;CLNREVSTAT=criteria_provided,_single_submitter;CLNSIG=Uncertain_significance;CLNVC=single_nucleotide_variant;CLNVCSO=SO:0001483;CLNVI=Illumina_Clinical_Services_Laboratory,Illumina:1668368;GENEINFO=ABCA1:19;MC=SO:0001624|3_prime_UTR_variant;ORIGIN=1;Pangolin=ENSG00000165029.16|-10:0.0|-44:-0.0
chr9	104783417	913771	G	C	.	.	ALLELEID=900714;CLNDN=Tangier_disease|Familial_hypoalphalipoproteinemia;CLNDISDB=MONDO:MONDO:0008783,MedGen:C0039292,OMIM:205400,Orphanet:ORPHA31150|MONDO:MONDO:0011393,MedGen:C1704429,OMIM:604091,SNOMED_CT:15346004;CLNHGVS=NC_000009.12:g.104783417G>C;CLNREVSTAT=criteria_provided,_single_submitter;CLNSIG=Uncertain_significance;CLNVC=single_nucleotide_variant;CLNVCSO=SO:0001483;CLNVI=Illumina_Clinical_Services_Laboratory,Illumina:731564;GENEINFO=ABCA1:19;MC=SO:0001624|3_prime_UTR_variant;ORIGIN=1;Pangolin=ENSG00000165029.16|-27:0.0|29:-0.0
chr9	104783440	364360	A	T	.	.	ALLELEID=315933;CLNDN=Tangier_disease|Familial_hypoalphalipoproteinemia;CLNDISDB=MONDO:MONDO:0008783,MedGen:C0039292,OMIM:205400,Orphanet:ORPHA31150|MONDO:MONDO:0011393,MedGen:C1704429,OMIM:604091,SNOMED_CT:15346004;CLNHGVS=NC_000009.12:g.104783440A>T;CLNREVSTAT=criteria_provided,_single_submitter;CLNSIG=Uncertain_significance;CLNVC=single_nucleotide_variant;CLNVCSO=SO:0001483;CLNVI=Illumina_Clinical_Services_Laboratory,Illumina:203461;GENEINFO=ABCA1:19;MC=SO:0001624|3_prime_UTR_variant;ORIGIN=1;RS=886063300;Pangolin=ENSG00000165029.16|-50:0.0|6:-0.0
chr9	104783441	913772	C	T	.	.	ALLELEID=900715;CLNDN=Tangier_disease|Familial_hypoalphalipoproteinemia;CLNDISDB=MONDO:MONDO:0008783,MedGen:C0039292,OMIM:205400,Orphanet:ORPHA31150|MONDO:MONDO:0011393,MedGen:C1704429,OMIM:604091,SNOMED_CT:15346004;CLNHGVS=NC_000009.12:g.104783441C>T;CLNREVSTAT=criteria_provided,_conflicting_interpretations;CLNSIG=Conflicting_interpretations_of_pathogenicity;CLNSIGCONF=Benign(1),Uncertain_significance(1);CLNVC=single_nucleotide_variant;CLNVCSO=SO:0001483;CLNVI=Illumina_Clinical_Services_Laboratory,Illumina:1397226;GENEINFO=ABCA1:19;MC=SO:0001624|3_prime_UTR_variant;ORIGIN=1;Pangolin=ENSG00000165029.16|-12:0.0|5:-0.0
chr9	104783616	914169	G	A	.	.	ALLELEID=900716;CLNDN=Tangier_disease|Familial_hypoalphalipoproteinemia;CLNDISDB=MONDO:MONDO:0008783,MedGen:C0039292,OMIM:205400,Orphanet:ORPHA31150|MONDO:MONDO:0011393,MedGen:C1704429,OMIM:604091,SNOMED_CT:15346004;CLNHGVS=NC_000009.12:g.104783616G>A;CLNREVSTAT=criteria_provided,_single_submitter;CLNSIG=Uncertain_significance;CLNVC=single_nucleotide_variant;CLNVCSO=SO:0001483;CLNVI=Illumina_Clinical_Services_Laboratory,Illumina:1374863;GENEINFO=ABCA1:19;MC=SO:0001624|3_prime_UTR_variant;ORIGIN=1;Pangolin=ENSG00000165029.16|18:0.0|49:-0.0
chr9	104783638	364362	T	C	.	.	ALLELEID=306354;CLNDN=Tangier_disease|Familial_High_Density_Lipoprotein_Deficiency;CLNDISDB=MONDO:MONDO:0008783,MedGen:C0039292,OMIM:205400,Orphanet:ORPHA31150|MedGen:CN239346;CLNHGVS=NC_000009.12:g.104783638T>C;CLNREVSTAT=criteria_provided,_single_submitter;CLNSIG=Uncertain_significance;CLNVC=single_nucleotide_variant;CLNVCSO=SO:0001483;CLNVI=Illumina_Clinical_Services_Laboratory,Illumina:160436;GENEINFO=ABCA1:19;MC=SO:0001624|3_prime_UTR_variant;ORIGIN=1;RS=886063301;Pangolin=ENSG00000165029.16|27:0.0|-4:-0.0
chr9	104783701	364363	G	A	.	.	ALLELEID=315945;CLNDN=Tangier_disease|Familial_hypoalphalipoproteinemia;CLNDISDB=MONDO:MONDO:0008783,MedGen:C0039292,OMIM:205400,Orphanet:ORPHA31150|MONDO:MONDO:0011393,MedGen:C1704429,OMIM:604091,SNOMED_CT:15346004;CLNHGVS=NC_000009.12:g.104783701G>A;CLNREVSTAT=criteria_provided,_single_submitter;CLNSIG=Uncertain_significance;CLNVC=single_nucleotide_variant;CLNVCSO=SO:0001483;CLNVI=Illumina_Clinical_Services_Laboratory,Illumina:793808;GENEINFO=ABCA1:19;MC=SO:0001624|3_prime_UTR_variant;ORIGIN=1;RS=879092419;Pangolin=ENSG00000165029.16|2:0.0|19:-0.0
chr9	104783749	364364	C	G	.	.	ALLELEID=315769;CLNDN=Tangier_disease|Familial_hypoalphalipoproteinemia;CLNDISDB=MONDO:MONDO:0008783,MedGen:C0039292,OMIM:205400,Orphanet:ORPHA31150|MONDO:MONDO:0011393,MedGen:C1704429,OMIM:604091,SNOMED_CT:15346004;CLNHGVS=NC_000009.12:g.104783749C>G;CLNREVSTAT=criteria_provided,_single_submitter;CLNSIG=Uncertain_significance;CLNVC=single_nucleotide_variant;CLNVCSO=SO:0001483;CLNVI=Illumina_Clinical_Services_Laboratory,Illumina:786795;GENEINFO=ABCA1:19;MC=SO:0001624|3_prime_UTR_variant;ORIGIN=1;RS=886063302;Pangolin=ENSG00000165029.16|34:0.0|18:-0.0
chr9	104783829	364365	C	T	.	.	ALLELEID=310444;CLNDN=Tangier_disease|Familial_hypoalphalipoproteinemia;CLNDISDB=MONDO:MONDO:0008783,MedGen:C0039292,OMIM:205400,Orphanet:ORPHA31150|MONDO:MONDO:0011393,MedGen:C1704429,OMIM:604091,SNOMED_CT:15346004;CLNHGVS=NC_000009.12:g.104783829C>T;CLNREVSTAT=criteria_provided,_single_submitter;CLNSIG=Uncertain_significance;CLNVC=single_nucleotide_variant;CLNVCSO=SO:0001483;CLNVI=Illumina_Clinical_Services_Laboratory,Illumina:751250;GENEINFO=ABCA1:19;MC=SO:0001624|3_prime_UTR_variant;ORIGIN=1;RS=745459951;Pangolin=ENSG00000165029.16|3:0.0|-46:-0.0
chr9	104783898	364366	T	C	.	.	AF_TGP=0.0002;ALLELEID=315770;CLNDN=Tangier_disease|Familial_hypoalphalipoproteinemia;CLNDISDB=MONDO:MONDO:0008783,MedGen:C0039292,OMIM:205400,Orphanet:ORPHA31150|MONDO:MONDO:0011393,MedGen:C1704429,OMIM:604091,SNOMED_CT:15346004;CLNHGVS=NC_000009.12:g.104783898T>C;CLNREVSTAT=criteria_provided,_single_submitter;CLNSIG=Uncertain_significance;CLNVC=single_nucleotide_variant;CLNVCSO=SO:0001483;CLNVI=Illumina_Clinical_Services_Laboratory,Illumina:798118;GENEINFO=ABCA1:19;MC=SO:0001624|3_prime_UTR_variant;ORIGIN=1;RS=561319670;Pangolin=ENSG00000165029.16|16:0.0|16:-0.0
chr9	104783909	914674	A	G	.	.	ALLELEID=900717;CLNDN=Tangier_disease|Familial_hypoalphalipoproteinemia;CLNDISDB=MONDO:MONDO:0008783,MedGen:C0039292,OMIM:205400,Orphanet:ORPHA31150|MONDO:MONDO:0011393,MedGen:C1704429,OMIM:604091,SNOMED_CT:15346004;CLNHGVS=NC_000009.12:g.104783909A>G;CLNREVSTAT=criteria_provided,_conflicting_interpretations;CLNSIG=Conflicting_interpretations_of_pathogenicity;CLNSIGCONF=Benign(1),Uncertain_significance(1);CLNVC=single_nucleotide_variant;CLNVCSO=SO:0001483;CLNVI=Illumina_Clinical_Services_Laboratory,Illumina:929558;GENEINFO=ABCA1:19;MC=SO:0001624|3_prime_UTR_variant;ORIGIN=1;Pangolin=ENSG00000165029.16|4:0.0|5:-0.02
chr9	104783917	912705	T	C	.	.	ALLELEID=900718;CLNDN=Tangier_disease|Familial_hypoalphalipoproteinemia;CLNDISDB=MONDO:MONDO:0008783,MedGen:C0039292,OMIM:205400,Orphanet:ORPHA31150|MONDO:MONDO:0011393,MedGen:C1704429,OMIM:604091,SNOMED_CT:15346004;CLNHGVS=NC_000009.12:g.104783917T>C;CLNREVSTAT=criteria_provided,_single_submitter;CLNSIG=Uncertain_significance;CLNVC=single_nucleotide_variant;CLNVCSO=SO:0001483;CLNVI=Illumina_Clinical_Services_Laboratory,Illumina:868017;GENEINFO=ABCA1:19;MC=SO:0001624|3_prime_UTR_variant;ORIGIN=1;Pangolin=ENSG00000165029.16|32:0.0|-3:-0.03
chr9	104783936	912706	G	A	.	.	ALLELEID=900719;CLNDN=Tangier_disease|Familial_hypoalphalipoproteinemia;CLNDISDB=MONDO:MONDO:0008783,MedGen:C0039292,OMIM:205400,Orphanet:ORPHA31150|MONDO:MONDO:0011393,MedGen:C1704429,OMIM:604091,SNOMED_CT:15346004;CLNHGVS=NC_000009.12:g.104783936G>A;CLNREVSTAT=criteria_provided,_single_submitter;CLNSIG=Uncertain_significance;CLNVC=single_nucleotide_variant;CLNVCSO=SO:0001483;CLNVI=Illumina_Clinical_Services_Laboratory,Illumina:504538;GENEINFO=ABCA1:19;MC=SO:0001624|3_prime_UTR_variant;ORIGIN=1;Pangolin=ENSG00000165029.16|2:0.0|-22:-0.05
chr9	104783947	364368	T	C	.	.	AF_TGP=0.001;ALLELEID=306358;CLNDN=Tangier_disease|Familial_hypoalphalipoproteinemia;CLNDISDB=MONDO:MONDO:0008783,MedGen:C0039292,OMIM:205400,Orphanet:ORPHA31150|MONDO:MONDO:0011393,MedGen:C1704429,OMIM:604091,SNOMED_CT:15346004;CLNHGVS=NC_000009.12:g.104783947T>C;CLNREVSTAT=criteria_provided,_conflicting_interpretations;CLNSIG=Conflicting_interpretations_of_pathogenicity;CLNSIGCONF=Benign(1),Uncertain_significance(1);CLNVC=single_nucleotide_variant;CLNVCSO=SO:0001483;CLNVI=Illumina_Clinical_Services_Laboratory,Illumina:156763;GENEINFO=ABCA1:19;MC=SO:0001624|3_prime_UTR_variant;ORIGIN=1;RS=13306080;Pangolin=ENSG00000165029.16|-1:0.02|-33:-0.03
chr9	104783978	364369	G	A	.	.	AF_TGP=0.0002;ALLELEID=306363;CLNDN=Tangier_disease|Familial_hypoalphalipoproteinemia;CLNDISDB=MONDO:MONDO:0008783,MedGen:C0039292,OMIM:205400,Orphanet:ORPHA31150|MONDO:MONDO:0011393,MedGen:C1704429,OMIM:604091,SNOMED_CT:15346004;CLNHGVS=NC_000009.12:g.104783978G>A;CLNREVSTAT=criteria_provided,_single_submitter;CLNSIG=Uncertain_significance;CLNVC=single_nucleotide_variant;CLNVCSO=SO:0001483;CLNVI=Illumina_Clinical_Services_Laboratory,Illumina:625492;GENEINFO=ABCA1:19;MC=SO:0001624|3_prime_UTR_variant;ORIGIN=1;RS=569460168;Pangolin=ENSG00000165029.16|-5:0.0|-29:-0.01
chr9	104783986	913070	A	G	.	.	ALLELEID=900721;CLNDN=Tangier_disease|Familial_hypoalphalipoproteinemia;CLNDISDB=MONDO:MONDO:0008783,MedGen:C0039292,OMIM:205400,Orphanet:ORPHA31150|MONDO:MONDO:0011393,MedGen:C1704429,OMIM:604091,SNOMED_CT:15346004;CLNHGVS=NC_000009.12:g.104783986A>G;CLNREVSTAT=criteria_provided,_single_submitter;CLNSIG=Uncertain_significance;CLNVC=single_nucleotide_variant;CLNVCSO=SO:0001483;CLNVI=Illumina_Clinical_Services_Laboratory,Illumina:262566;GENEINFO=ABCA1:19;MC=SO:0001624|3_prime_UTR_variant;ORIGIN=1;Pangolin=ENSG00000165029.16|-37:0.01|-37:-0.0
chr9	104784012	364371	G	A	.	.	AF_TGP=0.0002;ALLELEID=315952;CLNDN=Tangier_disease|Familial_hypoalphalipoproteinemia;CLNDISDB=MONDO:MONDO:0008783,MedGen:C0039292,OMIM:205400,Orphanet:ORPHA31150|MONDO:MONDO:0011393,MedGen:C1704429,OMIM:604091,SNOMED_CT:15346004;CLNHGVS=NC_000009.12:g.104784012G>A;CLNREVSTAT=criteria_provided,_single_submitter;CLNSIG=Uncertain_significance;CLNVC=single_nucleotide_variant;CLNVCSO=SO:0001483;CLNVI=Illumina_Clinical_Services_Laboratory,Illumina:489569;GENEINFO=ABCA1:19;MC=SO:0001624|3_prime_UTR_variant;ORIGIN=1;RS=530474404;Pangolin=ENSG00000165029.16|12:0.0|-1:-0.0
chr9	104784026	364372	A	G	.	.	ALLELEID=310453;CLNDN=Tangier_disease|Familial_hypoalphalipoproteinemia;CLNDISDB=MONDO:MONDO:0008783,MedGen:C0039292,OMIM:205400,Orphanet:ORPHA31150|MONDO:MONDO:0011393,MedGen:C1704429,OMIM:604091,SNOMED_CT:15346004;CLNHGVS=NC_000009.12:g.104784026A>G;CLNREVSTAT=criteria_provided,_single_submitter;CLNSIG=Uncertain_significance;CLNVC=single_nucleotide_variant;CLNVCSO=SO:0001483;CLNVI=Illumina_Clinical_Services_Laboratory,Illumina:684950;GENEINFO=ABCA1:19;MC=SO:0001624|3_prime_UTR_variant;ORIGIN=1;RS=886063303;Pangolin=ENSG00000165029.16|-2:0.0|2:-0.0
chr9	104784030	914220	G	A	.	.	ALLELEID=900722;CLNDN=Tangier_disease|Familial_hypoalphalipoproteinemia;CLNDISDB=MONDO:MONDO:0008783,MedGen:C0039292,OMIM:205400,Orphanet:ORPHA31150|MONDO:MONDO:0011393,MedGen:C1704429,OMIM:604091,SNOMED_CT:15346004;CLNHGVS=NC_000009.12:g.104784030G>A;CLNREVSTAT=criteria_provided,_single_submitter;CLNSIG=Uncertain_significance;CLNVC=single_nucleotide_variant;CLNVCSO=SO:0001483;CLNVI=Illumina_Clinical_Services_Laboratory,Illumina:1389954;GENEINFO=ABCA1:19;MC=SO:0001624|3_prime_UTR_variant;ORIGIN=1;Pangolin=ENSG00000165029.16|-6:0.0|-1:-0.0
chr9	104784183	364373	T	C	.	.	ALLELEID=315958;CLNDN=Tangier_disease|Familial_hypoalphalipoproteinemia;CLNDISDB=MONDO:MONDO:0008783,MedGen:C0039292,OMIM:205400,Orphanet:ORPHA31150|MONDO:MONDO:0011393,MedGen:C1704429,OMIM:604091,SNOMED_CT:15346004;CLNHGVS=NC_000009.12:g.104784183T>C;CLNREVSTAT=criteria_provided,_single_submitter;CLNSIG=Uncertain_significance;CLNVC=single_nucleotide_variant;CLNVCSO=SO:0001483;CLNVI=Illumina_Clinical_Services_Laboratory,Illumina:647911;GENEINFO=ABCA1:19;MC=SO:0001624|3_prime_UTR_variant;ORIGIN=1;RS=886063304;Pangolin=ENSG00000165029.16|26:0.0|26:-0.0
chr9	104784296	364375	C	A	.	.	AF_ESP=8e-05;AF_EXAC=0.00026;AF_TGP=0.0004;ALLELEID=315772;CLNDN=Tangier_disease|Familial_hypoalphalipoproteinemia;CLNDISDB=MONDO:MONDO:0008783,MedGen:C0039292,OMIM:205400,Orphanet:ORPHA31150|MONDO:MONDO:0011393,MedGen:C1704429,OMIM:604091,SNOMED_CT:15346004;CLNHGVS=NC_000009.12:g.104784296C>A;CLNREVSTAT=criteria_provided,_conflicting_interpretations;CLNSIG=Conflicting_interpretations_of_pathogenicity;CLNSIGCONF=Benign(1),Uncertain_significance(1);CLNVC=single_nucleotide_variant;CLNVCSO=SO:0001483;CLNVI=Illumina_Clinical_Services_Laboratory,Illumina:793810;GENEINFO=ABCA1:19;MC=SO:0001624|3_prime_UTR_variant;ORIGIN=1;RS=368288959;Pangolin=ENSG00000165029.16|48:0.01|25:-0.04
chr9	104784371	928660	C	T	.	.	ALLELEID=917028;CLNDN=Familial_hypoalphalipoproteinemia|not_specified;CLNDISDB=MONDO:MONDO:0011393,MedGen:C1704429,OMIM:604091,SNOMED_CT:15346004|MedGen:CN169374;CLNHGVS=NC_000009.12:g.104784371C>T;CLNREVSTAT=criteria_provided,_conflicting_interpretations;CLNSIG=Conflicting_interpretations_of_pathogenicity;CLNSIGCONF=Likely_benign(1),Uncertain_significance(1);CLNVC=single_nucleotide_variant;CLNVCSO=SO:0001483;GENEINFO=ABCA1:19;MC=SO:0001583|missense_variant;ORIGIN=9;Pangolin=ENSG00000165029.16|-27:0.06|-50:-0.01
chr9	104785601	914708	C	A	.	.	ALLELEID=900723;CLNDN=Tangier_disease|Familial_hypoalphalipoproteinemia;CLNDISDB=MONDO:MONDO:0008783,MedGen:C0039292,OMIM:205400,Orphanet:ORPHA31150|MONDO:MONDO:0011393,MedGen:C1704429,OMIM:604091,SNOMED_CT:15346004;CLNHGVS=NC_000009.12:g.104785601C>A;CLNREVSTAT=criteria_provided,_single_submitter;CLNSIG=Uncertain_significance;CLNVC=single_nucleotide_variant;CLNVCSO=SO:0001483;CLNVI=Illumina_Clinical_Services_Laboratory,Illumina:685651;GENEINFO=ABCA1:19;MC=SO:0001583|missense_variant;ORIGIN=1;Pangolin=ENSG00000165029.16|-20:0.0|0:-0.01
chr9	104786869	912754	G	A	.	.	ALLELEID=903280;CLNDN=Tangier_disease|Familial_hypoalphalipoproteinemia;CLNDISDB=MONDO:MONDO:0008783,MedGen:C0039292,OMIM:205400,Orphanet:ORPHA31150|MONDO:MONDO:0011393,MedGen:C1704429,OMIM:604091,SNOMED_CT:15346004;CLNHGVS=NC_000009.12:g.104786869G>A;CLNREVSTAT=criteria_provided,_conflicting_interpretations;CLNSIG=Conflicting_interpretations_of_pathogenicity;CLNSIGCONF=Likely_benign(1),Uncertain_significance(1);CLNVC=single_nucleotide_variant;CLNVCSO=SO:0001483;CLNVI=Illumina_Clinical_Services_Laboratory,Illumina:915445;GENEINFO=ABCA1:19;MC=SO:0001627|intron_variant;ORIGIN=1;Pangolin=ENSG00000165029.16|4:0.0|4:-0.0
chr9	104787940	364380	C	T	.	.	AF_EXAC=2e-05;ALLELEID=310454;CLNDN=Tangier_disease|Familial_hypoalphalipoproteinemia;CLNDISDB=MONDO:MONDO:0008783,MedGen:C0039292,OMIM:205400,Orphanet:ORPHA31150|MONDO:MONDO:0011393,MedGen:C1704429,OMIM:604091,SNOMED_CT:15346004;CLNHGVS=NC_000009.12:g.104787940C>T;CLNREVSTAT=criteria_provided,_conflicting_interpretations;CLNSIG=Conflicting_interpretations_of_pathogenicity;CLNSIGCONF=Likely_benign(1),Uncertain_significance(1);CLNVC=single_nucleotide_variant;CLNVCSO=SO:0001483;CLNVI=Illumina_Clinical_Services_Laboratory,Illumina:681948;GENEINFO=ABCA1:19;MC=SO:0001583|missense_variant;ORIGIN=1;RS=752051518;Pangolin=ENSG00000165029.16|-20:0.0|17:-0.0
chr9	104787943	496294	C	T	.	.	ALLELEID=487245;CLNDN=not_provided;CLNDISDB=MedGen:CN517202;CLNHGVS=NC_000009.12:g.104787943C>T;CLNREVSTAT=criteria_provided,_single_submitter;CLNSIG=Uncertain_significance;CLNVC=single_nucleotide_variant;CLNVCSO=SO:0001483;GENEINFO=ABCA1:19;MC=SO:0001583|missense_variant;ORIGIN=1;RS=751548064;Pangolin=ENSG00000165029.16|-23:0.0|14:-0.0
chr9	104788015	364382	A	T	.	.	ALLELEID=306368;CLNDN=Tangier_disease|Familial_hypoalphalipoproteinemia;CLNDISDB=MONDO:MONDO:0008783,MedGen:C0039292,OMIM:205400,Orphanet:ORPHA31150|MONDO:MONDO:0011393,MedGen:C1704429,OMIM:604091,SNOMED_CT:15346004;CLNHGVS=NC_000009.12:g.104788015A>T;CLNREVSTAT=criteria_provided,_single_submitter;CLNSIG=Uncertain_significance;CLNVC=single_nucleotide_variant;CLNVCSO=SO:0001483;CLNVI=Illumina_Clinical_Services_Laboratory,Illumina:822226;GENEINFO=ABCA1:19;MC=SO:0001583|missense_variant;ORIGIN=1;RS=886063305;Pangolin=ENSG00000165029.16|-18:0.0|39:-0.0
chr9	104788041	913117	G	A	.	.	ALLELEID=900724;CLNDN=Tangier_disease|Familial_hypoalphalipoproteinemia;CLNDISDB=MONDO:MONDO:0008783,MedGen:C0039292,OMIM:205400,Orphanet:ORPHA31150|MONDO:MONDO:0011393,MedGen:C1704429,OMIM:604091,SNOMED_CT:15346004;CLNHGVS=NC_000009.12:g.104788041G>A;CLNREVSTAT=criteria_provided,_conflicting_interpretations;CLNSIG=Conflicting_interpretations_of_pathogenicity;CLNSIGCONF=Benign(1),Uncertain_significance(1);CLNVC=single_nucleotide_variant;CLNVCSO=SO:0001483;CLNVI=Illumina_Clinical_Services_Laboratory,Illumina:1354031;GENEINFO=ABCA1:19;MC=SO:0001583|missense_variant;ORIGIN=1;Pangolin=ENSG00000165029.16|13:0.01|18:-0.0
chr9	104790979	364383	T	G	.	.	AF_EXAC=1e-05;ALLELEID=306369;CLNDN=Tangier_disease|Familial_High_Density_Lipoprotein_Deficiency;CLNDISDB=MONDO:MONDO:0008783,MedGen:C0039292,OMIM:205400,Orphanet:ORPHA31150|MedGen:CN239346;CLNHGVS=NC_000009.12:g.104790979T>G;CLNREVSTAT=criteria_provided,_single_submitter;CLNSIG=Uncertain_significance;CLNVC=single_nucleotide_variant;CLNVCSO=SO:0001483;CLNVI=Illumina_Clinical_Services_Laboratory,Illumina:165509;GENEINFO=ABCA1:19;MC=SO:0001583|missense_variant;ORIGIN=1;RS=759114091;Pangolin=ENSG00000165029.16|-12:0.01|49:-0.0
chr9	104791943	364384	G	A	.	.	ALLELEID=315787;CLNDN=Tangier_disease|Familial_hypoalphalipoproteinemia;CLNDISDB=MONDO:MONDO:0008783,MedGen:C0039292,OMIM:205400,Orphanet:ORPHA31150|MONDO:MONDO:0011393,MedGen:C1704429,OMIM:604091,SNOMED_CT:15346004;CLNHGVS=NC_000009.12:g.104791943G>A;CLNREVSTAT=criteria_provided,_single_submitter;CLNSIG=Uncertain_significance;CLNVC=single_nucleotide_variant;CLNVCSO=SO:0001483;CLNVI=Illumina_Clinical_Services_Laboratory,Illumina:558543;GENEINFO=ABCA1:19;MC=SO:0001583|missense_variant;ORIGIN=1;RS=868096941;Pangolin=ENSG00000165029.16|-2:0.02|-2:-0.01
chr9	104791983	623425	G	A	.	.	ALLELEID=612396;CLNDN=Severe_Myopia;CLNDISDB=Human_Phenotype_Ontology:HP:0000569,Human_Phenotype_Ontology:HP:0011003,MedGen:C0271183;CLNHGVS=NC_000009.12:g.104791983G>A;CLNREVSTAT=no_assertion_criteria_provided;CLNSIG=Uncertain_significance;CLNVC=single_nucleotide_variant;CLNVCSO=SO:0001483;GENEINFO=ABCA1:19;MC=SO:0001583|missense_variant;ORIGIN=0;RS=568280586;Pangolin=ENSG00000165029.16|2:0.0|15:-0.0
chr9	104792774	364387	G	A	.	.	AF_EXAC=2e-05;ALLELEID=310462;CLNDN=Tangier_disease|Familial_hypoalphalipoproteinemia;CLNDISDB=MONDO:MONDO:0008783,MedGen:C0039292,OMIM:205400,Orphanet:ORPHA31150|MONDO:MONDO:0011393,MedGen:C1704429,OMIM:604091,SNOMED_CT:15346004;CLNHGVS=NC_000009.12:g.104792774G>A;CLNREVSTAT=criteria_provided,_conflicting_interpretations;CLNSIG=Conflicting_interpretations_of_pathogenicity;CLNSIGCONF=Likely_benign(1),Uncertain_significance(1);CLNVC=single_nucleotide_variant;CLNVCSO=SO:0001483;CLNVI=Illumina_Clinical_Services_Laboratory,Illumina:614302;GENEINFO=ABCA1:19;MC=SO:0001627|intron_variant;ORIGIN=1;RS=769533549;Pangolin=ENSG00000165029.16|12:0.0|-2:-0.0
chr9	104792853	496295	C	T	.	.	AF_EXAC=2e-05;AF_TGP=0.0002;ALLELEID=487346;CLNDN=not_provided;CLNDISDB=MedGen:CN517202;CLNHGVS=NC_000009.12:g.104792853C>T;CLNREVSTAT=criteria_provided,_single_submitter;CLNSIG=Uncertain_significance;CLNVC=single_nucleotide_variant;CLNVCSO=SO:0001483;GENEINFO=ABCA1:19;MC=SO:0001583|missense_variant;ORIGIN=1;RS=564049659;Pangolin=ENSG00000165029.16|-2:0.0|15:-0.0
chr9	104792894	914263	T	C	.	.	ALLELEID=900725;CLNDN=Tangier_disease|Familial_hypoalphalipoproteinemia;CLNDISDB=MONDO:MONDO:0008783,MedGen:C0039292,OMIM:205400,Orphanet:ORPHA31150|MONDO:MONDO:0011393,MedGen:C1704429,OMIM:604091,SNOMED_CT:15346004;CLNHGVS=NC_000009.12:g.104792894T>C;CLNREVSTAT=criteria_provided,_conflicting_interpretations;CLNSIG=Conflicting_interpretations_of_pathogenicity;CLNSIGCONF=Benign(1),Uncertain_significance(1);CLNVC=single_nucleotide_variant;CLNVCSO=SO:0001483;CLNVI=Illumina_Clinical_Services_Laboratory,Illumina:793812;GENEINFO=ABCA1:19;MC=SO:0001819|synonymous_variant;ORIGIN=1;Pangolin=ENSG00000165029.16|12:0.0|-4:-0.0
chr9	104793186	633024	A	C	.	.	AF_EXAC=2e-05;ALLELEID=621290;CLNDN=not_specified;CLNDISDB=MedGen:CN169374;CLNHGVS=NC_000009.12:g.104793186A>C;CLNREVSTAT=criteria_provided,_single_submitter;CLNSIG=Uncertain_significance;CLNVC=single_nucleotide_variant;CLNVCSO=SO:0001483;GENEINFO=ABCA1:19;MC=SO:0001583|missense_variant;ORIGIN=1;RS=754410874;Pangolin=ENSG00000165029.16|7:0.0|-15:-0.0
chr9	104793205	914264	C	T	.	.	ALLELEID=900726;CLNDN=Tangier_disease|Familial_hypoalphalipoproteinemia;CLNDISDB=MONDO:MONDO:0008783,MedGen:C0039292,OMIM:205400,Orphanet:ORPHA31150|MONDO:MONDO:0011393,MedGen:C1704429,OMIM:604091,SNOMED_CT:15346004;CLNHGVS=NC_000009.12:g.104793205C>T;CLNREVSTAT=criteria_provided,_single_submitter;CLNSIG=Uncertain_significance;CLNVC=single_nucleotide_variant;CLNVCSO=SO:0001483;CLNVI=Illumina_Clinical_Services_Laboratory,Illumina:1415860;GENEINFO=ABCA1:19;MC=SO:0001583|missense_variant;ORIGIN=1;Pangolin=ENSG00000165029.16|-34:0.0|-17:-0.0
chr9	104793214	914265	G	C	.	.	ALLELEID=900727;CLNDN=Tangier_disease|Familial_hypoalphalipoproteinemia;CLNDISDB=MONDO:MONDO:0008783,MedGen:C0039292,OMIM:205400,Orphanet:ORPHA31150|MONDO:MONDO:0011393,MedGen:C1704429,OMIM:604091,SNOMED_CT:15346004;CLNHGVS=NC_000009.12:g.104793214G>C;CLNREVSTAT=criteria_provided,_single_submitter;CLNSIG=Uncertain_significance;CLNVC=single_nucleotide_variant;CLNVCSO=SO:0001483;CLNVI=Illumina_Clinical_Services_Laboratory,Illumina:557408;GENEINFO=ABCA1:19;MC=SO:0001583|missense_variant;ORIGIN=1;Pangolin=ENSG00000165029.16|-38:0.0|-43:-0.0
chr9	104794477	914764	C	T	.	.	ALLELEID=900728;CLNDN=Tangier_disease|Familial_hypoalphalipoproteinemia;CLNDISDB=MONDO:MONDO:0008783,MedGen:C0039292,OMIM:205400,Orphanet:ORPHA31150|MONDO:MONDO:0011393,MedGen:C1704429,OMIM:604091,SNOMED_CT:15346004;CLNHGVS=NC_000009.12:g.104794477C>T;CLNREVSTAT=criteria_provided,_single_submitter;CLNSIG=Uncertain_significance;CLNVC=single_nucleotide_variant;CLNVCSO=SO:0001483;CLNVI=Illumina_Clinical_Services_Laboratory,Illumina:790522;GENEINFO=ABCA1:19;MC=SO:0001583|missense_variant;ORIGIN=1;Pangolin=ENSG00000165029.16|30:0.0|33:-0.0
chr9	104794512	364388	T	TAAAA	.	.	ALLELEID=315965;CLNDN=Tangier_disease|not_specified|Familial_High_Density_Lipoprotein_Deficiency;CLNDISDB=MONDO:MONDO:0008783,MedGen:C0039292,OMIM:205400,Orphanet:ORPHA31150|MedGen:CN169374|MedGen:CN239346;CLNHGVS=NC_000009.12:g.104794527_104794530dup;CLNREVSTAT=criteria_provided,_conflicting_interpretations;CLNSIG=Conflicting_interpretations_of_pathogenicity;CLNSIGCONF=Benign(1),Uncertain_significance(2);CLNVC=Duplication;CLNVCSO=SO:1000035;CLNVI=Illumina_Clinical_Services_Laboratory,Illumina:653402;GENEINFO=ABCA1:19;MC=SO:0001627|intron_variant;ORIGIN=1;RS=77663187;Pangolin=ENSG00000165029.16|-5:0.03|-5:-0.01
chr9	104796059	364392	G	A	.	.	AF_ESP=0.00177;AF_EXAC=0.00187;AF_TGP=0.0004;ALLELEID=310471;CLNDN=Tangier_disease|Familial_hypoalphalipoproteinemia;CLNDISDB=MONDO:MONDO:0008783,MedGen:C0039292,OMIM:205400,Orphanet:ORPHA31150|MONDO:MONDO:0011393,MedGen:C1704429,OMIM:604091,SNOMED_CT:15346004;CLNHGVS=NC_000009.12:g.104796059G>A;CLNREVSTAT=criteria_provided,_conflicting_interpretations;CLNSIG=Conflicting_interpretations_of_pathogenicity;CLNSIGCONF=Benign(1),Uncertain_significance(1);CLNVC=single_nucleotide_variant;CLNVCSO=SO:0001483;CLNVI=Illumina_Clinical_Services_Laboratory,Illumina:107712;GENEINFO=ABCA1:19;MC=SO:0001819|synonymous_variant;ORIGIN=1;RS=13306077;Pangolin=ENSG00000165029.16|-4:0.0|-6:-0.01
chr9	104796088	548545	C	A	.	.	AF_EXAC=1e-05;ALLELEID=539017;CLNDN=Familial_hypercholesterolemia_1|Tangier_disease;CLNDISDB=MONDO:MONDO:0007750,MedGen:C0745103,OMIM:143890,SNOMED_CT:397915002|MONDO:MONDO:0008783,MedGen:C0039292,OMIM:205400,Orphanet:ORPHA31150;CLNHGVS=NC_000009.12:g.104796088C>A;CLNREVSTAT=criteria_provided,_single_submitter;CLNSIG=Uncertain_significance;CLNVC=single_nucleotide_variant;CLNVCSO=SO:0001483;GENEINFO=ABCA1:19;MC=SO:0001583|missense_variant;ORIGIN=4;RS=780534377;Pangolin=ENSG00000165029.16|-35:0.0|-8:-0.0
chr9	104796190	912803	T	C	.	.	ALLELEID=900729;CLNDN=Tangier_disease|Familial_hypoalphalipoproteinemia;CLNDISDB=MONDO:MONDO:0008783,MedGen:C0039292,OMIM:205400,Orphanet:ORPHA31150|MONDO:MONDO:0011393,MedGen:C1704429,OMIM:604091,SNOMED_CT:15346004;CLNHGVS=NC_000009.12:g.104796190T>C;CLNREVSTAT=criteria_provided,_conflicting_interpretations;CLNSIG=Conflicting_interpretations_of_pathogenicity;CLNSIGCONF=Benign(1),Uncertain_significance(1);CLNVC=single_nucleotide_variant;CLNVCSO=SO:0001483;CLNVI=Illumina_Clinical_Services_Laboratory,Illumina:1342381;GENEINFO=ABCA1:19;MC=SO:0001583|missense_variant;ORIGIN=1;Pangolin=ENSG00000165029.16|7:0.0|-22:-0.0
chr9	104796303	912804	A	G	.	.	ALLELEID=903281;CLNDN=Tangier_disease|Familial_hypoalphalipoproteinemia;CLNDISDB=MONDO:MONDO:0008783,MedGen:C0039292,OMIM:205400,Orphanet:ORPHA31150|MONDO:MONDO:0011393,MedGen:C1704429,OMIM:604091,SNOMED_CT:15346004;CLNHGVS=NC_000009.12:g.104796303A>G;CLNREVSTAT=criteria_provided,_single_submitter;CLNSIG=Uncertain_significance;CLNVC=single_nucleotide_variant;CLNVCSO=SO:0001483;CLNVI=Illumina_Clinical_Services_Laboratory,Illumina:790319;GENEINFO=ABCA1:19;MC=SO:0001627|intron_variant;ORIGIN=1;Pangolin=ENSG00000165029.16|12:0.0|6:-0.02
chr9	104796345	912805	T	C	.	.	ALLELEID=900730;CLNDN=Tangier_disease|Familial_hypoalphalipoproteinemia;CLNDISDB=MONDO:MONDO:0008783,MedGen:C0039292,OMIM:205400,Orphanet:ORPHA31150|MONDO:MONDO:0011393,MedGen:C1704429,OMIM:604091,SNOMED_CT:15346004;CLNHGVS=NC_000009.12:g.104796345T>C;CLNREVSTAT=criteria_provided,_single_submitter;CLNSIG=Uncertain_significance;CLNVC=single_nucleotide_variant;CLNVCSO=SO:0001483;CLNVI=Illumina_Clinical_Services_Laboratory,Illumina:1360988;GENEINFO=ABCA1:19;MC=SO:0001583|missense_variant;ORIGIN=1;Pangolin=ENSG00000165029.16|-36:0.0|22:-0.01
chr9	104796354	632032	G	C	.	.	AF_EXAC=1e-05;ALLELEID=620314;CLNDN=Tangier_disease|Familial_hypoalphalipoproteinemia;CLNDISDB=MONDO:MONDO:0008783,MedGen:C0039292,OMIM:205400,Orphanet:ORPHA31150|MONDO:MONDO:0011393,MedGen:C1704429,OMIM:604091,SNOMED_CT:15346004;CLNHGVS=NC_000009.12:g.104796354G>C;CLNREVSTAT=criteria_provided,_conflicting_interpretations;CLNSIG=Conflicting_interpretations_of_pathogenicity;CLNSIGCONF=Pathogenic(1),Uncertain_significance(1);CLNVC=single_nucleotide_variant;CLNVCSO=SO:0001483;CLNVI=Illumina_Clinical_Services_Laboratory,Illumina:283994;GENEINFO=ABCA1:19;MC=SO:0001583|missense_variant;ORIGIN=1;RS=760507032;Pangolin=ENSG00000165029.16|16:0.0|-45:-0.01
chr9	104796400	928661	G	C	.	.	ALLELEID=917029;CLNDN=not_specified;CLNDISDB=MedGen:CN169374;CLNHGVS=NC_000009.12:g.104796400G>C;CLNREVSTAT=criteria_provided,_single_submitter;CLNSIG=Uncertain_significance;CLNVC=single_nucleotide_variant;CLNVCSO=SO:0001483;GENEINFO=ABCA1:19;MC=SO:0001583|missense_variant;ORIGIN=1;Pangolin=ENSG00000165029.16|24:0.01|-30:-0.0
chr9	104796415	1049649	C	T	.	.	ALLELEID=1037893;CLNDN=not_provided;CLNDISDB=MedGen:CN517202;CLNHGVS=NC_000009.12:g.104796415C>T;CLNREVSTAT=no_assertion_criteria_provided;CLNSIG=Uncertain_significance;CLNVC=single_nucleotide_variant;CLNVCSO=SO:0001483;GENEINFO=ABCA1:19;MC=SO:0001583|missense_variant;ORIGIN=0;Pangolin=ENSG00000165029.16|-48:0.01|9:-0.01
chr9	104798523	364397	G	A	.	.	AF_ESP=8e-05;AF_EXAC=0.00013;AF_TGP=0.0002;ALLELEID=310477;CLNDN=Tangier_disease|Familial_hypoalphalipoproteinemia;CLNDISDB=MONDO:MONDO:0008783,MedGen:C0039292,OMIM:205400,Orphanet:ORPHA31150|MONDO:MONDO:0011393,MedGen:C1704429,OMIM:604091,SNOMED_CT:15346004;CLNHGVS=NC_000009.12:g.104798523G>A;CLNREVSTAT=criteria_provided,_conflicting_interpretations;CLNSIG=Conflicting_interpretations_of_pathogenicity;CLNSIGCONF=Benign(1),Uncertain_significance(1);CLNVC=single_nucleotide_variant;CLNVCSO=SO:0001483;CLNVI=Illumina_Clinical_Services_Laboratory,Illumina:551571;GENEINFO=ABCA1:19;MC=SO:0001819|synonymous_variant;ORIGIN=1;RS=371136175;Pangolin=ENSG00000165029.16|-16:0.01|10:-0.0
chr9	104799963	548469	T	A	.	.	ALLELEID=539018;CLNDN=Familial_hypercholesterolemia;CLNDISDB=MONDO:MONDO:0005439,MedGen:C0020445,OMIM:PS143890,SNOMED_CT:398036000;CLNHGVS=NC_000009.12:g.104799963T>A;CLNREVSTAT=criteria_provided,_single_submitter;CLNSIG=Uncertain_significance;CLNVC=single_nucleotide_variant;CLNVCSO=SO:0001483;GENEINFO=ABCA1:19;MC=SO:0001583|missense_variant;ORIGIN=4;RS=1554704214;Pangolin=ENSG00000165029.16|-10:0.0|7:-0.0
chr9	104800519	913166	A	G	.	.	ALLELEID=900731;CLNDN=Tangier_disease|Familial_hypoalphalipoproteinemia;CLNDISDB=MONDO:MONDO:0008783,MedGen:C0039292,OMIM:205400,Orphanet:ORPHA31150|MONDO:MONDO:0011393,MedGen:C1704429,OMIM:604091,SNOMED_CT:15346004;CLNHGVS=NC_000009.12:g.104800519A>G;CLNREVSTAT=criteria_provided,_conflicting_interpretations;CLNSIG=Conflicting_interpretations_of_pathogenicity;CLNSIGCONF=Benign(1),Uncertain_significance(1);CLNVC=single_nucleotide_variant;CLNVCSO=SO:0001483;CLNVI=Illumina_Clinical_Services_Laboratory,Illumina:439806;GENEINFO=ABCA1:19;MC=SO:0001819|synonymous_variant;ORIGIN=1;Pangolin=ENSG00000165029.16|36:0.0|-9:-0.0
chr9	104802040	914302	G	C	.	.	ALLELEID=903282;CLNDN=Tangier_disease|Familial_hypoalphalipoproteinemia|not_specified;CLNDISDB=MONDO:MONDO:0008783,MedGen:C0039292,OMIM:205400,Orphanet:ORPHA31150|MONDO:MONDO:0011393,MedGen:C1704429,OMIM:604091,SNOMED_CT:15346004|MedGen:CN169374;CLNHGVS=NC_000009.12:g.104802040G>C;CLNREVSTAT=criteria_provided,_conflicting_interpretations;CLNSIG=Conflicting_interpretations_of_pathogenicity;CLNSIGCONF=Benign(1),Uncertain_significance(2);CLNVC=single_nucleotide_variant;CLNVCSO=SO:0001483;CLNVI=Illumina_Clinical_Services_Laboratory,Illumina:648984;GENEINFO=ABCA1:19;MC=SO:0001627|intron_variant;ORIGIN=1;Pangolin=ENSG00000165029.16|0:0.19|14:-0.02
chr9	104802046	914303	T	C	.	.	ALLELEID=903283;CLNDN=Tangier_disease|Familial_hypoalphalipoproteinemia;CLNDISDB=MONDO:MONDO:0008783,MedGen:C0039292,OMIM:205400,Orphanet:ORPHA31150|MONDO:MONDO:0011393,MedGen:C1704429,OMIM:604091,SNOMED_CT:15346004;CLNHGVS=NC_000009.12:g.104802046T>C;CLNREVSTAT=criteria_provided,_single_submitter;CLNSIG=Uncertain_significance;CLNVC=single_nucleotide_variant;CLNVCSO=SO:0001483;CLNVI=Illumina_Clinical_Services_Laboratory,Illumina:691922;GENEINFO=ABCA1:19;MC=SO:0001627|intron_variant;ORIGIN=1;Pangolin=ENSG00000165029.16|8:0.0|8:-0.0
chr9	104806348	914808	T	C	.	.	ALLELEID=900732;CLNDN=Tangier_disease|Familial_hypoalphalipoproteinemia;CLNDISDB=MONDO:MONDO:0008783,MedGen:C0039292,OMIM:205400,Orphanet:ORPHA31150|MONDO:MONDO:0011393,MedGen:C1704429,OMIM:604091,SNOMED_CT:15346004;CLNHGVS=NC_000009.12:g.104806348T>C;CLNREVSTAT=criteria_provided,_single_submitter;CLNSIG=Uncertain_significance;CLNVC=single_nucleotide_variant;CLNVCSO=SO:0001483;CLNVI=Illumina_Clinical_Services_Laboratory,Illumina:674770;GENEINFO=ABCA1:19;MC=SO:0001583|missense_variant;ORIGIN=1;Pangolin=ENSG00000165029.16|6:0.0|6:-0.0
chr9	104806381	912845	G	T	.	.	ALLELEID=900733;CLNDN=Tangier_disease|Familial_hypoalphalipoproteinemia;CLNDISDB=MONDO:MONDO:0008783,MedGen:C0039292,OMIM:205400,Orphanet:ORPHA31150|MONDO:MONDO:0011393,MedGen:C1704429,OMIM:604091,SNOMED_CT:15346004;CLNHGVS=NC_000009.12:g.104806381G>T;CLNREVSTAT=criteria_provided,_single_submitter;CLNSIG=Uncertain_significance;CLNVC=single_nucleotide_variant;CLNVCSO=SO:0001483;CLNVI=Illumina_Clinical_Services_Laboratory,Illumina:1381529;GENEINFO=ABCA1:19;MC=SO:0001583|missense_variant;ORIGIN=1;Pangolin=ENSG00000165029.16|-27:0.0|47:-0.0
chr9	104806385	912846	T	C	.	.	ALLELEID=900734;CLNDN=Tangier_disease|Familial_hypoalphalipoproteinemia;CLNDISDB=MONDO:MONDO:0008783,MedGen:C0039292,OMIM:205400,Orphanet:ORPHA31150|MONDO:MONDO:0011393,MedGen:C1704429,OMIM:604091,SNOMED_CT:15346004;CLNHGVS=NC_000009.12:g.104806385T>C;CLNREVSTAT=criteria_provided,_single_submitter;CLNSIG=Uncertain_significance;CLNVC=single_nucleotide_variant;CLNVCSO=SO:0001483;CLNVI=Illumina_Clinical_Services_Laboratory,Illumina:1328331;GENEINFO=ABCA1:19;MC=SO:0001819|synonymous_variant;ORIGIN=1;Pangolin=ENSG00000165029.16|-10:0.0|45:-0.01
chr9	104809466	810402	G	A	.	.	AF_EXAC=1e-05;ALLELEID=796202;CLNDN=not_provided;CLNDISDB=MedGen:CN517202;CLNHGVS=NC_000009.12:g.104809466G>A;CLNREVSTAT=criteria_provided,_single_submitter;CLNSIG=Uncertain_significance;CLNVC=single_nucleotide_variant;CLNVCSO=SO:0001483;GENEINFO=ABCA1:19;MC=SO:0001583|missense_variant;ORIGIN=1;RS=755825383;Pangolin=ENSG00000165029.16|2:0.01|-4:-0.0
chr9	104809544	913219	G	A	.	.	ALLELEID=900735;CLNDN=Tangier_disease|Familial_hypoalphalipoproteinemia;CLNDISDB=MONDO:MONDO:0008783,MedGen:C0039292,OMIM:205400,Orphanet:ORPHA31150|MONDO:MONDO:0011393,MedGen:C1704429,OMIM:604091,SNOMED_CT:15346004;CLNHGVS=NC_000009.12:g.104809544G>A;CLNREVSTAT=criteria_provided,_single_submitter;CLNSIG=Uncertain_significance;CLNVC=single_nucleotide_variant;CLNVCSO=SO:0001483;CLNVI=Illumina_Clinical_Services_Laboratory,Illumina:550488;GENEINFO=ABCA1:19;MC=SO:0001583|missense_variant;ORIGIN=1;Pangolin=ENSG00000165029.16|20:0.0|20:-0.0
chr9	104809545	364404	T	A	.	.	AF_EXAC=0.00022;AF_TGP=0.0008;ALLELEID=306375;CLNDN=Tangier_disease|Familial_hypoalphalipoproteinemia;CLNDISDB=MONDO:MONDO:0008783,MedGen:C0039292,OMIM:205400,Orphanet:ORPHA31150|MONDO:MONDO:0011393,MedGen:C1704429,OMIM:604091,SNOMED_CT:15346004;CLNHGVS=NC_000009.12:g.104809545T>A;CLNREVSTAT=criteria_provided,_conflicting_interpretations;CLNSIG=Conflicting_interpretations_of_pathogenicity;CLNSIGCONF=Benign(1),Uncertain_significance(1);CLNVC=single_nucleotide_variant;CLNVCSO=SO:0001483;CLNVI=Illumina_Clinical_Services_Laboratory,Illumina:706049;GENEINFO=ABCA1:19;MC=SO:0001583|missense_variant;ORIGIN=1;RS=538614702;Pangolin=ENSG00000165029.16|19:0.0|19:-0.0
chr9	104809546	913220	G	A	.	.	ALLELEID=900736;CLNDN=Tangier_disease|Familial_hypoalphalipoproteinemia;CLNDISDB=MONDO:MONDO:0008783,MedGen:C0039292,OMIM:205400,Orphanet:ORPHA31150|MONDO:MONDO:0011393,MedGen:C1704429,OMIM:604091,SNOMED_CT:15346004;CLNHGVS=NC_000009.12:g.104809546G>A;CLNREVSTAT=criteria_provided,_single_submitter;CLNSIG=Uncertain_significance;CLNVC=single_nucleotide_variant;CLNVCSO=SO:0001483;CLNVI=Illumina_Clinical_Services_Laboratory,Illumina:888156;GENEINFO=ABCA1:19;MC=SO:0001819|synonymous_variant;ORIGIN=1;Pangolin=ENSG00000165029.16|18:0.0|18:-0.0
chr9	104810814	364405	C	T	.	.	AF_EXAC=2e-05;ALLELEID=315973;CLNDN=Tangier_disease|Familial_hypoalphalipoproteinemia;CLNDISDB=MONDO:MONDO:0008783,MedGen:C0039292,OMIM:205400,Orphanet:ORPHA31150|MONDO:MONDO:0011393,MedGen:C1704429,OMIM:604091,SNOMED_CT:15346004;CLNHGVS=NC_000009.12:g.104810814C>T;CLNREVSTAT=criteria_provided,_conflicting_interpretations;CLNSIG=Conflicting_interpretations_of_pathogenicity;CLNSIGCONF=Likely_benign(1),Uncertain_significance(1);CLNVC=single_nucleotide_variant;CLNVCSO=SO:0001483;CLNVI=Illumina_Clinical_Services_Laboratory,Illumina:550736;GENEINFO=ABCA1:19;MC=SO:0001819|synonymous_variant;ORIGIN=1;RS=200409979;Pangolin=ENSG00000165029.16|-39:0.0|-14:-0.0
chr9	104810817	364406	T	C	.	.	ALLELEID=310490;CLNDN=Tangier_disease|Familial_hypoalphalipoproteinemia;CLNDISDB=MONDO:MONDO:0008783,MedGen:C0039292,OMIM:205400,Orphanet:ORPHA31150|MONDO:MONDO:0011393,MedGen:C1704429,OMIM:604091,SNOMED_CT:15346004;CLNHGVS=NC_000009.12:g.104810817T>C;CLNREVSTAT=criteria_provided,_single_submitter;CLNSIG=Uncertain_significance;CLNVC=single_nucleotide_variant;CLNVCSO=SO:0001483;CLNVI=Illumina_Clinical_Services_Laboratory,Illumina:546040;GENEINFO=ABCA1:19;MC=SO:0001819|synonymous_variant;ORIGIN=1;RS=886063306;Pangolin=ENSG00000165029.16|-1:0.0|-17:-0.0
chr9	104810891	914344	G	A	.	.	ALLELEID=900737;CLNDN=Tangier_disease|Familial_hypoalphalipoproteinemia;CLNDISDB=MONDO:MONDO:0008783,MedGen:C0039292,OMIM:205400,Orphanet:ORPHA31150|MONDO:MONDO:0011393,MedGen:C1704429,OMIM:604091,SNOMED_CT:15346004;CLNHGVS=NC_000009.12:g.104810891G>A;CLNREVSTAT=criteria_provided,_single_submitter;CLNSIG=Uncertain_significance;CLNVC=single_nucleotide_variant;CLNVCSO=SO:0001483;CLNVI=Illumina_Clinical_Services_Laboratory,Illumina:551074;GENEINFO=ABCA1:19;MC=SO:0001583|missense_variant;ORIGIN=1;Pangolin=ENSG00000165029.16|-11:0.07|33:-0.01
chr9	104812600	364407	G	A	.	.	AF_EXAC=2e-05;ALLELEID=315832;CLNDN=Tangier_disease|Familial_hypoalphalipoproteinemia;CLNDISDB=MONDO:MONDO:0008783,MedGen:C0039292,OMIM:205400,Orphanet:ORPHA31150|MONDO:MONDO:0011393,MedGen:C1704429,OMIM:604091,SNOMED_CT:15346004;CLNHGVS=NC_000009.12:g.104812600G>A;CLNREVSTAT=criteria_provided,_single_submitter;CLNSIG=Uncertain_significance;CLNVC=single_nucleotide_variant;CLNVCSO=SO:0001483;CLNVI=Illumina_Clinical_Services_Laboratory,Illumina:620725;GENEINFO=ABCA1:19;MC=SO:0001583|missense_variant;ORIGIN=1;RS=760786920;Pangolin=ENSG00000165029.16|39:0.0|-26:-0.04
chr9	104812639	364408	A	C	.	.	ALLELEID=315974;CLNDN=Tangier_disease|Familial_hypoalphalipoproteinemia;CLNDISDB=MONDO:MONDO:0008783,MedGen:C0039292,OMIM:205400,Orphanet:ORPHA31150|MONDO:MONDO:0011393,MedGen:C1704429,OMIM:604091,SNOMED_CT:15346004;CLNHGVS=NC_000009.12:g.104812639A>C;CLNREVSTAT=criteria_provided,_single_submitter;CLNSIG=Uncertain_significance;CLNVC=single_nucleotide_variant;CLNVCSO=SO:0001483;CLNVI=Illumina_Clinical_Services_Laboratory,Illumina:766793;GENEINFO=ABCA1:19;MC=SO:0001583|missense_variant;ORIGIN=1;RS=886063307;Pangolin=ENSG00000165029.16|6:0.0|31:-0.0
chr9	104814186	364410	T	C	.	.	ALLELEID=310492;CLNDN=Tangier_disease|Familial_hypoalphalipoproteinemia;CLNDISDB=MONDO:MONDO:0008783,MedGen:C0039292,OMIM:205400,Orphanet:ORPHA31150|MONDO:MONDO:0011393,MedGen:C1704429,OMIM:604091,SNOMED_CT:15346004;CLNHGVS=NC_000009.12:g.104814186T>C;CLNREVSTAT=criteria_provided,_single_submitter;CLNSIG=Uncertain_significance;CLNVC=single_nucleotide_variant;CLNVCSO=SO:0001483;CLNVI=Illumina_Clinical_Services_Laboratory,Illumina:489573;GENEINFO=ABCA1:19;MC=SO:0001583|missense_variant;ORIGIN=1;RS=886063308;Pangolin=ENSG00000165029.16|-1:0.0|45:-0.0
chr9	104816155	364411	C	T	.	.	AF_EXAC=0.00024;AF_TGP=0.0008;ALLELEID=315834;CLNDN=Tangier_disease|Familial_hypoalphalipoproteinemia;CLNDISDB=MONDO:MONDO:0008783,MedGen:C0039292,OMIM:205400,Orphanet:ORPHA31150|MONDO:MONDO:0011393,MedGen:C1704429,OMIM:604091,SNOMED_CT:15346004;CLNHGVS=NC_000009.12:g.104816155C>T;CLNREVSTAT=criteria_provided,_conflicting_interpretations;CLNSIG=Conflicting_interpretations_of_pathogenicity;CLNSIGCONF=Benign(1),Uncertain_significance(1);CLNVC=single_nucleotide_variant;CLNVCSO=SO:0001483;CLNVI=Illumina_Clinical_Services_Laboratory,Illumina:254446;GENEINFO=ABCA1:19;MC=SO:0001819|synonymous_variant;ORIGIN=1;RS=548468204;Pangolin=ENSG00000165029.16|-12:0.0|-12:-0.0
chr9	104816166	912890	T	C	.	.	ALLELEID=900738;CLNDN=Tangier_disease|Familial_hypoalphalipoproteinemia;CLNDISDB=MONDO:MONDO:0008783,MedGen:C0039292,OMIM:205400,Orphanet:ORPHA31150|MONDO:MONDO:0011393,MedGen:C1704429,OMIM:604091,SNOMED_CT:15346004;CLNHGVS=NC_000009.12:g.104816166T>C;CLNREVSTAT=criteria_provided,_single_submitter;CLNSIG=Uncertain_significance;CLNVC=single_nucleotide_variant;CLNVCSO=SO:0001483;CLNVI=Illumina_Clinical_Services_Laboratory,Illumina:883394;GENEINFO=ABCA1:19;MC=SO:0001583|missense_variant;ORIGIN=1;Pangolin=ENSG00000165029.16|-23:0.0|-23:-0.0
chr9	104816327	912891	T	C	.	.	ALLELEID=900739;CLNDN=Tangier_disease|Familial_hypoalphalipoproteinemia;CLNDISDB=MONDO:MONDO:0008783,MedGen:C0039292,OMIM:205400,Orphanet:ORPHA31150|MONDO:MONDO:0011393,MedGen:C1704429,OMIM:604091,SNOMED_CT:15346004;CLNHGVS=NC_000009.12:g.104816327T>C;CLNREVSTAT=criteria_provided,_single_submitter;CLNSIG=Uncertain_significance;CLNVC=single_nucleotide_variant;CLNVCSO=SO:0001483;CLNVI=Illumina_Clinical_Services_Laboratory,Illumina:926261;GENEINFO=ABCA1:19;MC=SO:0001583|missense_variant;ORIGIN=1;Pangolin=ENSG00000165029.16|-1:0.02|-10:-0.03
chr9	104816337	364414	C	T	.	.	AF_ESP=0.00115;AF_EXAC=0.00043;AF_TGP=0.0002;ALLELEID=306376;CLNDN=Tangier_disease|Familial_hypoalphalipoproteinemia|not_specified|not_provided;CLNDISDB=MONDO:MONDO:0008783,MedGen:C0039292,OMIM:205400,Orphanet:ORPHA31150|MONDO:MONDO:0011393,MedGen:C1704429,OMIM:604091,SNOMED_CT:15346004|MedGen:CN169374|MedGen:CN517202;CLNHGVS=NC_000009.12:g.104816337C>T;CLNREVSTAT=criteria_provided,_conflicting_interpretations;CLNSIG=Conflicting_interpretations_of_pathogenicity;CLNSIGCONF=Likely_benign(3),Uncertain_significance(1);CLNVC=single_nucleotide_variant;CLNVCSO=SO:0001483;CLNVI=Illumina_Clinical_Services_Laboratory,Illumina:552205;GENEINFO=ABCA1:19;MC=SO:0001583|missense_variant;ORIGIN=1;RS=143180998;Pangolin=ENSG00000165029.16|-20:0.01|8:-0.0
chr9	104816339	364415	G	A	.	.	AF_ESP=0.00154;AF_EXAC=0.00129;AF_TGP=0.0006;ALLELEID=315985;CLNDN=Tangier_disease|Familial_hypoalphalipoproteinemia;CLNDISDB=MONDO:MONDO:0008783,MedGen:C0039292,OMIM:205400,Orphanet:ORPHA31150|MONDO:MONDO:0011393,MedGen:C1704429,OMIM:604091,SNOMED_CT:15346004;CLNHGVS=NC_000009.12:g.104816339G>A;CLNREVSTAT=criteria_provided,_conflicting_interpretations;CLNSIG=Conflicting_interpretations_of_pathogenicity;CLNSIGCONF=Likely_benign(2),Uncertain_significance(1);CLNVC=single_nucleotide_variant;CLNVCSO=SO:0001483;CLNVI=Illumina_Clinical_Services_Laboratory,Illumina:205661|UniProtKB_(protein):O95477#VAR_017016;GENEINFO=ABCA1:19;MC=SO:0001583|missense_variant;ORIGIN=9;RS=76881554;Pangolin=ENSG00000165029.16|-22:0.02|6:-0.0
chr9	104818795	364418	G	C	.	.	ALLELEID=310512;CLNDN=Tangier_disease|Familial_hypoalphalipoproteinemia;CLNDISDB=MONDO:MONDO:0008783,MedGen:C0039292,OMIM:205400,Orphanet:ORPHA31150|MONDO:MONDO:0011393,MedGen:C1704429,OMIM:604091,SNOMED_CT:15346004;CLNHGVS=NC_000009.12:g.104818795G>C;CLNREVSTAT=criteria_provided,_single_submitter;CLNSIG=Uncertain_significance;CLNVC=single_nucleotide_variant;CLNVCSO=SO:0001483;CLNVI=Illumina_Clinical_Services_Laboratory,Illumina:716810;GENEINFO=ABCA1:19;MC=SO:0001583|missense_variant;ORIGIN=1;RS=886063309;Pangolin=ENSG00000165029.16|1:0.0|5:-0.0
chr9	104818839	364419	C	T	.	.	AF_EXAC=0.00018;ALLELEID=315994;CLNDN=Tangier_disease|Familial_hypoalphalipoproteinemia;CLNDISDB=MONDO:MONDO:0008783,MedGen:C0039292,OMIM:205400,Orphanet:ORPHA31150|MONDO:MONDO:0011393,MedGen:C1704429,OMIM:604091,SNOMED_CT:15346004;CLNHGVS=NC_000009.12:g.104818839C>T;CLNREVSTAT=criteria_provided,_conflicting_interpretations;CLNSIG=Conflicting_interpretations_of_pathogenicity;CLNSIGCONF=Benign(1),Uncertain_significance(1);CLNVC=single_nucleotide_variant;CLNVCSO=SO:0001483;CLNVI=Illumina_Clinical_Services_Laboratory,Illumina:465064;GENEINFO=ABCA1:19;MC=SO:0001583|missense_variant;ORIGIN=1;RS=13306073;Pangolin=ENSG00000165029.16|44:0.0|44:-0.0
chr9	104819924	914884	C	T	.	.	ALLELEID=903284;CLNDN=Tangier_disease|Familial_hypoalphalipoproteinemia;CLNDISDB=MONDO:MONDO:0008783,MedGen:C0039292,OMIM:205400,Orphanet:ORPHA31150|MONDO:MONDO:0011393,MedGen:C1704429,OMIM:604091,SNOMED_CT:15346004;CLNHGVS=NC_000009.12:g.104819924C>T;CLNREVSTAT=criteria_provided,_conflicting_interpretations;CLNSIG=Conflicting_interpretations_of_pathogenicity;CLNSIGCONF=Likely_benign(1),Uncertain_significance(1);CLNVC=single_nucleotide_variant;CLNVCSO=SO:0001483;CLNVI=Illumina_Clinical_Services_Laboratory,Illumina:763580;GENEINFO=ABCA1:19;MC=SO:0001627|intron_variant;ORIGIN=1;Pangolin=ENSG00000165029.16|3:0.0|3:-0.0
chr9	104819931	364422	C	G	.	.	AF_ESP=0.00046;AF_EXAC=0.00031;ALLELEID=315846;CLNDN=Tangier_disease|Familial_hypoalphalipoproteinemia|not_specified;CLNDISDB=MONDO:MONDO:0008783,MedGen:C0039292,OMIM:205400,Orphanet:ORPHA31150|MONDO:MONDO:0011393,MedGen:C1704429,OMIM:604091,SNOMED_CT:15346004|MedGen:CN169374;CLNHGVS=NC_000009.12:g.104819931C>G;CLNREVSTAT=criteria_provided,_conflicting_interpretations;CLNSIG=Conflicting_interpretations_of_pathogenicity;CLNSIGCONF=Benign(2),Uncertain_significance(1);CLNVC=single_nucleotide_variant;CLNVCSO=SO:0001483;CLNVI=Illumina_Clinical_Services_Laboratory,Illumina:120558;GENEINFO=ABCA1:19;MC=SO:0001819|synonymous_variant;ORIGIN=1;RS=144726669;Pangolin=ENSG00000165029.16|-6:0.0|-4:-0.0
chr9	104819977	364423	T	C	.	.	AF_ESP=0.00069;AF_EXAC=0.00044;AF_TGP=0.0002;ALLELEID=315997;CLNDN=Tangier_disease|Familial_hypoalphalipoproteinemia|not_specified;CLNDISDB=MONDO:MONDO:0008783,MedGen:C0039292,OMIM:205400,Orphanet:ORPHA31150|MONDO:MONDO:0011393,MedGen:C1704429,OMIM:604091,SNOMED_CT:15346004|MedGen:CN169374;CLNHGVS=NC_000009.12:g.104819977T>C;CLNREVSTAT=criteria_provided,_conflicting_interpretations;CLNSIG=Conflicting_interpretations_of_pathogenicity;CLNSIGCONF=Benign(2),Uncertain_significance(1);CLNVC=single_nucleotide_variant;CLNVCSO=SO:0001483;CLNVI=Illumina_Clinical_Services_Laboratory,Illumina:120564;GENEINFO=ABCA1:19;MC=SO:0001583|missense_variant;ORIGIN=1;RS=140365800;Pangolin=ENSG00000165029.16|1:0.0|-50:-0.01
chr9	104820042	364424	G	C	.	.	ALLELEID=306383;CLNDN=Tangier_disease|Familial_hypoalphalipoproteinemia;CLNDISDB=MONDO:MONDO:0008783,MedGen:C0039292,OMIM:205400,Orphanet:ORPHA31150|MONDO:MONDO:0011393,MedGen:C1704429,OMIM:604091,SNOMED_CT:15346004;CLNHGVS=NC_000009.12:g.104820042G>C;CLNREVSTAT=criteria_provided,_single_submitter;CLNSIG=Uncertain_significance;CLNVC=single_nucleotide_variant;CLNVCSO=SO:0001483;CLNVI=Illumina_Clinical_Services_Laboratory,Illumina:609988;GENEINFO=ABCA1:19;MC=SO:0001583|missense_variant;ORIGIN=1;RS=886063310;Pangolin=ENSG00000165029.16|1:0.0|-17:-0.01
chr9	104821432	912936	A	G	.	.	ALLELEID=900741;CLNDN=Tangier_disease|Familial_hypoalphalipoproteinemia;CLNDISDB=MONDO:MONDO:0008783,MedGen:C0039292,OMIM:205400,Orphanet:ORPHA31150|MONDO:MONDO:0011393,MedGen:C1704429,OMIM:604091,SNOMED_CT:15346004;CLNHGVS=NC_000009.12:g.104821432A>G;CLNREVSTAT=criteria_provided,_single_submitter;CLNSIG=Uncertain_significance;CLNVC=single_nucleotide_variant;CLNVCSO=SO:0001483;CLNVI=Illumina_Clinical_Services_Laboratory,Illumina:655727;GENEINFO=ABCA1:19;MC=SO:0001583|missense_variant;ORIGIN=1;Pangolin=ENSG00000165029.16|-25:0.0|-20:-0.0
chr9	104822664	225290	C	A	.	.	AF_ESP=8e-05;AF_EXAC=0.00059;AF_TGP=0.0012;ALLELEID=227328;CLNDN=Familial_hypercholesterolemia_1|Tangier_disease|Familial_hypoalphalipoproteinemia;CLNDISDB=MONDO:MONDO:0007750,MedGen:C0745103,OMIM:143890,SNOMED_CT:397915002|MONDO:MONDO:0008783,MedGen:C0039292,OMIM:205400,Orphanet:ORPHA31150|MONDO:MONDO:0011393,MedGen:C1704429,OMIM:604091,SNOMED_CT:15346004;CLNHGVS=NC_000009.12:g.104822664C>A;CLNREVSTAT=criteria_provided,_conflicting_interpretations;CLNSIG=Conflicting_interpretations_of_pathogenicity;CLNSIGCONF=Benign(2),Uncertain_significance(1);CLNVC=single_nucleotide_variant;CLNVCSO=SO:0001483;CLNVI=Illumina_Clinical_Services_Laboratory,Illumina:887323;GENEINFO=ABCA1:19;MC=SO:0001583|missense_variant;ORIGIN=1;RS=187652566;Pangolin=ENSG00000165029.16|3:0.0|-8:-0.0
chr9	104825850	632618	T	C	.	.	AF_EXAC=1e-05;ALLELEID=621291;CLNDN=not_specified;CLNDISDB=MedGen:CN169374;CLNHGVS=NC_000009.12:g.104825850T>C;CLNREVSTAT=criteria_provided,_single_submitter;CLNSIG=Uncertain_significance;CLNVC=single_nucleotide_variant;CLNVCSO=SO:0001483;GENEINFO=ABCA1:19;MC=SO:0001583|missense_variant;ORIGIN=1;RS=762990532;Pangolin=ENSG00000165029.16|37:0.02|-26:-0.04
chr9	104826940	364429	G	T	.	.	ALLELEID=315864;CLNDN=Tangier_disease|Familial_hypoalphalipoproteinemia;CLNDISDB=MONDO:MONDO:0008783,MedGen:C0039292,OMIM:205400,Orphanet:ORPHA31150|MONDO:MONDO:0011393,MedGen:C1704429,OMIM:604091,SNOMED_CT:15346004;CLNHGVS=NC_000009.12:g.104826940G>T;CLNREVSTAT=criteria_provided,_single_submitter;CLNSIG=Uncertain_significance;CLNVC=single_nucleotide_variant;CLNVCSO=SO:0001483;CLNVI=Illumina_Clinical_Services_Laboratory,Illumina:134374;GENEINFO=ABCA1:19;MC=SO:0001627|intron_variant;ORIGIN=1;RS=886063311;Pangolin=ENSG00000165029.16|-18:0.0|8:-0.01
chr9	104826965	364431	T	G	.	.	AF_ESP=0.00261;AF_EXAC=0.00166;AF_TGP=0.001;ALLELEID=316008;CLNDN=Tangier_disease|Familial_hypoalphalipoproteinemia|not_provided;CLNDISDB=MONDO:MONDO:0008783,MedGen:C0039292,OMIM:205400,Orphanet:ORPHA31150|MONDO:MONDO:0011393,MedGen:C1704429,OMIM:604091,SNOMED_CT:15346004|MedGen:CN517202;CLNHGVS=NC_000009.12:g.104826965T>G;CLNREVSTAT=criteria_provided,_conflicting_interpretations;CLNSIG=Conflicting_interpretations_of_pathogenicity;CLNSIGCONF=Benign(2),Uncertain_significance(2);CLNVC=single_nucleotide_variant;CLNVCSO=SO:0001483;CLNVI=Illumina_Clinical_Services_Laboratory,Illumina:46130|UniProtKB_(protein):O95477#VAR_012622;GENEINFO=ABCA1:19;MC=SO:0001583|missense_variant;ORIGIN=1;RS=35819696;Pangolin=ENSG00000165029.16|-17:0.01|-15:-0.0
chr9	104827002	364434	G	A	.	.	AF_ESP=0.00015;AF_EXAC=9e-05;AF_TGP=0.0006;ALLELEID=316020;CLNDN=Tangier_disease|Familial_hypoalphalipoproteinemia;CLNDISDB=MONDO:MONDO:0008783,MedGen:C0039292,OMIM:205400,Orphanet:ORPHA31150|MONDO:MONDO:0011393,MedGen:C1704429,OMIM:604091,SNOMED_CT:15346004;CLNHGVS=NC_000009.12:g.104827002G>A;CLNREVSTAT=criteria_provided,_conflicting_interpretations;CLNSIG=Conflicting_interpretations_of_pathogenicity;CLNSIGCONF=Likely_benign(1),Uncertain_significance(1);CLNVC=single_nucleotide_variant;CLNVCSO=SO:0001483;CLNVI=Illumina_Clinical_Services_Laboratory,Illumina:750126;GENEINFO=ABCA1:19;MC=SO:0001819|synonymous_variant;ORIGIN=1;RS=201076284;Pangolin=ENSG00000165029.16|-22:0.0|-1:-0.0
chr9	104827050	914934	C	A	.	.	ALLELEID=900742;CLNDN=Tangier_disease|Familial_hypoalphalipoproteinemia;CLNDISDB=MONDO:MONDO:0008783,MedGen:C0039292,OMIM:205400,Orphanet:ORPHA31150|MONDO:MONDO:0011393,MedGen:C1704429,OMIM:604091,SNOMED_CT:15346004;CLNHGVS=NC_000009.12:g.104827050C>A;CLNREVSTAT=criteria_provided,_conflicting_interpretations;CLNSIG=Conflicting_interpretations_of_pathogenicity;CLNSIGCONF=Benign(1),Uncertain_significance(1);CLNVC=single_nucleotide_variant;CLNVCSO=SO:0001483;CLNVI=Illumina_Clinical_Services_Laboratory,Illumina:786797;GENEINFO=ABCA1:19;MC=SO:0001819|synonymous_variant;ORIGIN=1;Pangolin=ENSG00000165029.16|9:0.0|9:-0.0
chr9	104827089	364435	C	T	.	.	AF_EXAC=7e-05;AF_TGP=0.0006;ALLELEID=316024;CLNDN=Tangier_disease|Familial_hypoalphalipoproteinemia;CLNDISDB=MONDO:MONDO:0008783,MedGen:C0039292,OMIM:205400,Orphanet:ORPHA31150|MONDO:MONDO:0011393,MedGen:C1704429,OMIM:604091,SNOMED_CT:15346004;CLNHGVS=NC_000009.12:g.104827089C>T;CLNREVSTAT=criteria_provided,_conflicting_interpretations;CLNSIG=Conflicting_interpretations_of_pathogenicity;CLNSIGCONF=Benign(1),Uncertain_significance(1);CLNVC=single_nucleotide_variant;CLNVCSO=SO:0001483;CLNVI=Illumina_Clinical_Services_Laboratory,Illumina:643325;GENEINFO=ABCA1:19;MC=SO:0001819|synonymous_variant;ORIGIN=1;RS=187695583;Pangolin=ENSG00000165029.16|-15:0.02|-1:-0.01
chr9	104827142	364436	G	T	.	.	ALLELEID=310528;CLNDN=Tangier_disease|Familial_hypoalphalipoproteinemia;CLNDISDB=MONDO:MONDO:0008783,MedGen:C0039292,OMIM:205400,Orphanet:ORPHA31150|MONDO:MONDO:0011393,MedGen:C1704429,OMIM:604091,SNOMED_CT:15346004;CLNHGVS=NC_000009.12:g.104827142G>T;CLNREVSTAT=criteria_provided,_single_submitter;CLNSIG=Uncertain_significance;CLNVC=single_nucleotide_variant;CLNVCSO=SO:0001483;CLNVI=Illumina_Clinical_Services_Laboratory,Illumina:552993;GENEINFO=ABCA1:19;MC=SO:0001583|missense_variant;ORIGIN=1;RS=886063312;Pangolin=ENSG00000165029.16|27:0.0|27:-0.01
chr9	104829035	364439	G	A	.	.	AF_EXAC=5e-05;ALLELEID=315865;CLNDN=Tangier_disease|Familial_hypoalphalipoproteinemia;CLNDISDB=MONDO:MONDO:0008783,MedGen:C0039292,OMIM:205400,Orphanet:ORPHA31150|MONDO:MONDO:0011393,MedGen:C1704429,OMIM:604091,SNOMED_CT:15346004;CLNHGVS=NC_000009.12:g.104829035G>A;CLNREVSTAT=criteria_provided,_conflicting_interpretations;CLNSIG=Conflicting_interpretations_of_pathogenicity;CLNSIGCONF=Benign(1),Uncertain_significance(1);CLNVC=single_nucleotide_variant;CLNVCSO=SO:0001483;CLNVI=Illumina_Clinical_Services_Laboratory,Illumina:89368;GENEINFO=ABCA1:19;MC=SO:0001583|missense_variant;ORIGIN=1;RS=201599169;Pangolin=ENSG00000165029.16|17:0.0|41:-0.0
chr9	104830990	913347	C	T	.	.	ALLELEID=900743;CLNDN=Tangier_disease|Familial_hypoalphalipoproteinemia;CLNDISDB=MONDO:MONDO:0008783,MedGen:C0039292,OMIM:205400,Orphanet:ORPHA31150|MONDO:MONDO:0011393,MedGen:C1704429,OMIM:604091,SNOMED_CT:15346004;CLNHGVS=NC_000009.12:g.104830990C>T;CLNREVSTAT=criteria_provided,_single_submitter;CLNSIG=Uncertain_significance;CLNVC=single_nucleotide_variant;CLNVCSO=SO:0001483;CLNVI=Illumina_Clinical_Services_Laboratory,Illumina:727763;GENEINFO=ABCA1:19;MC=SO:0001819|synonymous_variant;ORIGIN=1;Pangolin=ENSG00000165029.16|-2:0.0|35:-0.0
chr9	104831043	1028891	C	A	.	.	ALLELEID=1017099;CLNDN=Familial_hypoalphalipoproteinemia;CLNDISDB=MONDO:MONDO:0011393,MedGen:C1704429,OMIM:604091,SNOMED_CT:15346004;CLNHGVS=NC_000009.12:g.104831043C>A;CLNREVSTAT=criteria_provided,_single_submitter;CLNSIG=Uncertain_significance;CLNVC=single_nucleotide_variant;CLNVCSO=SO:0001483;GENEINFO=ABCA1:19;MC=SO:0001583|missense_variant;ORIGIN=0;Pangolin=ENSG00000165029.16|-18:0.0|14:-0.01
chr9	104831048	9490	C	G	.	.	ALLELEID=24529;CLNDN=Tangier_disease|ABCA1-Related_Disorders;CLNDISDB=MONDO:MONDO:0008783,MedGen:C0039292,OMIM:205400,Orphanet:ORPHA31150|MedGen:CN239173;CLNHGVS=NC_000009.12:g.104831048C>G;CLNREVSTAT=criteria_provided,_single_submitter;CLNSIG=Uncertain_significance;CLNVC=single_nucleotide_variant;CLNVCSO=SO:0001483;CLNVI=Illumina_Clinical_Services_Laboratory,Illumina:652740|OMIM_Allelic_Variant:600046.0008|UniProtKB_(protein):O95477#VAR_009147;GENEINFO=ABCA1:19;MC=SO:0001583|missense_variant;ORIGIN=1;RS=137854496;Pangolin=ENSG00000165029.16|-38:0.0|9:-0.01
chr9	104831101	364442	C	T	.	.	AF_ESP=8e-05;AF_EXAC=0.0001;ALLELEID=316091;CLNDN=Tangier_disease|Familial_hypoalphalipoproteinemia|not_specified;CLNDISDB=MONDO:MONDO:0008783,MedGen:C0039292,OMIM:205400,Orphanet:ORPHA31150|MONDO:MONDO:0011393,MedGen:C1704429,OMIM:604091,SNOMED_CT:15346004|MedGen:CN169374;CLNHGVS=NC_000009.12:g.104831101C>T;CLNREVSTAT=criteria_provided,_conflicting_interpretations;CLNSIG=Conflicting_interpretations_of_pathogenicity;CLNSIGCONF=Likely_benign(2),Uncertain_significance(1);CLNVC=single_nucleotide_variant;CLNVCSO=SO:0001483;CLNVI=Illumina_Clinical_Services_Laboratory,Illumina:560727;GENEINFO=ABCA1:19;MC=SO:0001819|synonymous_variant;ORIGIN=1;RS=143299210;Pangolin=ENSG00000165029.16|0:0.03|-44:-0.01
chr9	104831642	914472	C	G	.	.	ALLELEID=900744;CLNDN=Tangier_disease|Familial_hypoalphalipoproteinemia;CLNDISDB=MONDO:MONDO:0008783,MedGen:C0039292,OMIM:205400,Orphanet:ORPHA31150|MONDO:MONDO:0011393,MedGen:C1704429,OMIM:604091,SNOMED_CT:15346004;CLNHGVS=NC_000009.12:g.104831642C>G;CLNREVSTAT=criteria_provided,_conflicting_interpretations;CLNSIG=Conflicting_interpretations_of_pathogenicity;CLNSIGCONF=Benign(1),Uncertain_significance(1);CLNVC=single_nucleotide_variant;CLNVCSO=SO:0001483;CLNVI=Illumina_Clinical_Services_Laboratory,Illumina:946357;GENEINFO=ABCA1:19;MC=SO:0001583|missense_variant;ORIGIN=1;Pangolin=ENSG00000165029.16|-20:0.01|0:-0.0
chr9	104831701	914473	T	C	.	.	ALLELEID=900745;CLNDN=Tangier_disease|Familial_hypoalphalipoproteinemia;CLNDISDB=MONDO:MONDO:0008783,MedGen:C0039292,OMIM:205400,Orphanet:ORPHA31150|MONDO:MONDO:0011393,MedGen:C1704429,OMIM:604091,SNOMED_CT:15346004;CLNHGVS=NC_000009.12:g.104831701T>C;CLNREVSTAT=criteria_provided,_conflicting_interpretations;CLNSIG=Conflicting_interpretations_of_pathogenicity;CLNSIGCONF=Benign(1),Uncertain_significance(1);CLNVC=single_nucleotide_variant;CLNVCSO=SO:0001483;CLNVI=Illumina_Clinical_Services_Laboratory,Illumina:1390698;GENEINFO=ABCA1:19;MC=SO:0001583|missense_variant;ORIGIN=1;Pangolin=ENSG00000165029.16|5:0.0|33:-0.0
chr9	104831800	914982	T	C	.	.	ALLELEID=900746;CLNDN=Tangier_disease|Familial_hypoalphalipoproteinemia;CLNDISDB=MONDO:MONDO:0008783,MedGen:C0039292,OMIM:205400,Orphanet:ORPHA31150|MONDO:MONDO:0011393,MedGen:C1704429,OMIM:604091,SNOMED_CT:15346004;CLNHGVS=NC_000009.12:g.104831800T>C;CLNREVSTAT=criteria_provided,_single_submitter;CLNSIG=Uncertain_significance;CLNVC=single_nucleotide_variant;CLNVCSO=SO:0001483;CLNVI=Illumina_Clinical_Services_Laboratory,Illumina:946986;GENEINFO=ABCA1:19;MC=SO:0001583|missense_variant;ORIGIN=1;Pangolin=ENSG00000165029.16|27:0.01|43:-0.0
chr9	104832616	914983	G	A	.	.	ALLELEID=900747;CLNDN=Tangier_disease|Familial_hypoalphalipoproteinemia;CLNDISDB=MONDO:MONDO:0008783,MedGen:C0039292,OMIM:205400,Orphanet:ORPHA31150|MONDO:MONDO:0011393,MedGen:C1704429,OMIM:604091,SNOMED_CT:15346004;CLNHGVS=NC_000009.12:g.104832616G>A;CLNREVSTAT=criteria_provided,_single_submitter;CLNSIG=Uncertain_significance;CLNVC=single_nucleotide_variant;CLNVCSO=SO:0001483;CLNVI=Illumina_Clinical_Services_Laboratory,Illumina:917302;GENEINFO=ABCA1:19;MC=SO:0001819|synonymous_variant;ORIGIN=1;Pangolin=ENSG00000165029.16|19:0.0|-42:-0.01
chr9	104832706	913028	T	G	.	.	ALLELEID=900748;CLNDN=Tangier_disease|Familial_hypoalphalipoproteinemia;CLNDISDB=MONDO:MONDO:0008783,MedGen:C0039292,OMIM:205400,Orphanet:ORPHA31150|MONDO:MONDO:0011393,MedGen:C1704429,OMIM:604091,SNOMED_CT:15346004;CLNHGVS=NC_000009.12:g.104832706T>G;CLNREVSTAT=criteria_provided,_conflicting_interpretations;CLNSIG=Conflicting_interpretations_of_pathogenicity;CLNSIGCONF=Benign(1),Uncertain_significance(1);CLNVC=single_nucleotide_variant;CLNVCSO=SO:0001483;CLNVI=Illumina_Clinical_Services_Laboratory,Illumina:887325;GENEINFO=ABCA1:19;MC=SO:0001819|synonymous_variant;ORIGIN=1;Pangolin=ENSG00000165029.16|23:0.0|-2:-0.0
chr9	104832745	913029	G	C	.	.	ALLELEID=900749;CLNDN=Tangier_disease|Familial_hypoalphalipoproteinemia|not_specified;CLNDISDB=MONDO:MONDO:0008783,MedGen:C0039292,OMIM:205400,Orphanet:ORPHA31150|MONDO:MONDO:0011393,MedGen:C1704429,OMIM:604091,SNOMED_CT:15346004|MedGen:CN169374;CLNHGVS=NC_000009.12:g.104832745G>C;CLNREVSTAT=criteria_provided,_conflicting_interpretations;CLNSIG=Conflicting_interpretations_of_pathogenicity;CLNSIGCONF=Benign(1),Likely_benign(1),Uncertain_significance(1);CLNVC=single_nucleotide_variant;CLNVCSO=SO:0001483;CLNVI=Illumina_Clinical_Services_Laboratory,Illumina:692686;GENEINFO=ABCA1:19;MC=SO:0001583|missense_variant;ORIGIN=1;Pangolin=ENSG00000165029.16|35:0.0|26:-0.01
chr9	104836996	913030	T	A	.	.	ALLELEID=900750;CLNDN=Tangier_disease|Familial_hypoalphalipoproteinemia;CLNDISDB=MONDO:MONDO:0008783,MedGen:C0039292,OMIM:205400,Orphanet:ORPHA31150|MONDO:MONDO:0011393,MedGen:C1704429,OMIM:604091,SNOMED_CT:15346004;CLNHGVS=NC_000009.12:g.104836996T>A;CLNREVSTAT=criteria_provided,_single_submitter;CLNSIG=Uncertain_significance;CLNVC=single_nucleotide_variant;CLNVCSO=SO:0001483;CLNVI=Illumina_Clinical_Services_Laboratory,Illumina:893105;GENEINFO=ABCA1:19;MC=SO:0001583|missense_variant;ORIGIN=1;Pangolin=ENSG00000165029.16|2:0.0|-7:-0.0
chr9	104837032	913031	C	T	.	.	ALLELEID=900751;CLNDN=Tangier_disease|Familial_hypoalphalipoproteinemia;CLNDISDB=MONDO:MONDO:0008783,MedGen:C0039292,OMIM:205400,Orphanet:ORPHA31150|MONDO:MONDO:0011393,MedGen:C1704429,OMIM:604091,SNOMED_CT:15346004;CLNHGVS=NC_000009.12:g.104837032C>T;CLNREVSTAT=criteria_provided,_single_submitter;CLNSIG=Uncertain_significance;CLNVC=single_nucleotide_variant;CLNVCSO=SO:0001483;CLNVI=Illumina_Clinical_Services_Laboratory,Illumina:1325325;GENEINFO=ABCA1:19;MC=SO:0001583|missense_variant;ORIGIN=1;Pangolin=ENSG00000165029.16|46:0.0|-1:-0.0
chr9	104837090	913396	T	G	.	.	ALLELEID=900752;CLNDN=Tangier_disease|Familial_hypoalphalipoproteinemia;CLNDISDB=MONDO:MONDO:0008783,MedGen:C0039292,OMIM:205400,Orphanet:ORPHA31150|MONDO:MONDO:0011393,MedGen:C1704429,OMIM:604091,SNOMED_CT:15346004;CLNHGVS=NC_000009.12:g.104837090T>G;CLNREVSTAT=criteria_provided,_conflicting_interpretations;CLNSIG=Conflicting_interpretations_of_pathogenicity;CLNSIGCONF=Benign(1),Uncertain_significance(1);CLNVC=single_nucleotide_variant;CLNVCSO=SO:0001483;CLNVI=Illumina_Clinical_Services_Laboratory,Illumina:902603;GENEINFO=ABCA1:19;MC=SO:0001583|missense_variant;ORIGIN=1;Pangolin=ENSG00000165029.16|-3:0.01|6:-0.01
chr9	104837095	364446	A	G	.	.	AF_ESP=0.00384;AF_EXAC=0.00352;AF_TGP=0.002;ALLELEID=316093;CLNDN=Tangier_disease|Familial_hypoalphalipoproteinemia|not_specified|not_provided;CLNDISDB=MONDO:MONDO:0008783,MedGen:C0039292,OMIM:205400,Orphanet:ORPHA31150|MONDO:MONDO:0011393,MedGen:C1704429,OMIM:604091,SNOMED_CT:15346004|MedGen:CN169374|MedGen:CN517202;CLNHGVS=NC_000009.12:g.104837095A>G;CLNREVSTAT=criteria_provided,_conflicting_interpretations;CLNSIG=Conflicting_interpretations_of_pathogenicity;CLNSIGCONF=Likely_benign(3),Uncertain_significance(2);CLNVC=single_nucleotide_variant;CLNVCSO=SO:0001483;CLNVI=Illumina_Clinical_Services_Laboratory,Illumina:225787|UniProtKB_(protein):O95477#VAR_009145;GENEINFO=ABCA1:19;MC=SO:0001583|missense_variant;ORIGIN=1;RS=9282543;Pangolin=ENSG00000165029.16|1:0.04|-17:-0.0
chr9	104837531	913397	G	C	.	.	ALLELEID=900753;CLNDN=Tangier_disease|Familial_hypoalphalipoproteinemia;CLNDISDB=MONDO:MONDO:0008783,MedGen:C0039292,OMIM:205400,Orphanet:ORPHA31150|MONDO:MONDO:0011393,MedGen:C1704429,OMIM:604091,SNOMED_CT:15346004;CLNHGVS=NC_000009.12:g.104837531G>C;CLNREVSTAT=criteria_provided,_single_submitter;CLNSIG=Uncertain_significance;CLNVC=single_nucleotide_variant;CLNVCSO=SO:0001483;CLNVI=Illumina_Clinical_Services_Laboratory,Illumina:1354822;GENEINFO=ABCA1:19;MC=SO:0001583|missense_variant;ORIGIN=1;Pangolin=ENSG00000165029.16|36:0.0|36:-0.0
chr9	104840399	496297	G	A	.	.	ALLELEID=487246;CLNDN=not_provided;CLNDISDB=MedGen:CN517202;CLNHGVS=NC_000009.12:g.104840399G>A;CLNREVSTAT=criteria_provided,_single_submitter;CLNSIG=Uncertain_significance;CLNVC=single_nucleotide_variant;CLNVCSO=SO:0001483;GENEINFO=ABCA1:19;MC=SO:0001583|missense_variant;ORIGIN=1;RS=1183201615;Pangolin=ENSG00000165029.16|35:0.0|27:-0.0
chr9	104840491	364452	A	G	.	.	AF_EXAC=1e-05;AF_TGP=0.0002;ALLELEID=310534;CLNDN=Tangier_disease|Familial_hypoalphalipoproteinemia;CLNDISDB=MONDO:MONDO:0008783,MedGen:C0039292,OMIM:205400,Orphanet:ORPHA31150|MONDO:MONDO:0011393,MedGen:C1704429,OMIM:604091,SNOMED_CT:15346004;CLNHGVS=NC_000009.12:g.104840491A>G;CLNREVSTAT=criteria_provided,_single_submitter;CLNSIG=Uncertain_significance;CLNVC=single_nucleotide_variant;CLNVCSO=SO:0001483;CLNVI=Illumina_Clinical_Services_Laboratory,Illumina:279872;GENEINFO=ABCA1:19;MC=SO:0001583|missense_variant;ORIGIN=1;RS=559110055;Pangolin=ENSG00000165029.16|20:0.0|28:-0.01
chr9	104845503	364454	G	C	.	.	AF_EXAC=1e-05;ALLELEID=310537;CLNDN=Tangier_disease|Familial_hypoalphalipoproteinemia;CLNDISDB=MONDO:MONDO:0008783,MedGen:C0039292,OMIM:205400,Orphanet:ORPHA31150|MONDO:MONDO:0011393,MedGen:C1704429,OMIM:604091,SNOMED_CT:15346004;CLNHGVS=NC_000009.12:g.104845503G>C;CLNREVSTAT=criteria_provided,_single_submitter;CLNSIG=Uncertain_significance;CLNVC=single_nucleotide_variant;CLNVCSO=SO:0001483;CLNVI=Illumina_Clinical_Services_Laboratory,Illumina:796563;GENEINFO=ABCA1:19;MC=SO:0001583|missense_variant;ORIGIN=1;RS=200572505;Pangolin=ENSG00000165029.16|-26:0.01|-27:-0.0
chr9	104845565	1027583	G	C	.	.	ALLELEID=1015367;CLNDN=not_specified;CLNDISDB=MedGen:CN169374;CLNHGVS=NC_000009.12:g.104845565G>C;CLNREVSTAT=criteria_provided,_single_submitter;CLNSIG=Uncertain_significance;CLNVC=single_nucleotide_variant;CLNVCSO=SO:0001483;GENEINFO=ABCA1:19;MC=SO:0001583|missense_variant;ORIGIN=1;Pangolin=ENSG00000165029.16|-1:0.01|4:-0.01
chr9	104858510	915034	A	G	.	.	ALLELEID=903285;CLNDN=Tangier_disease|Familial_hypoalphalipoproteinemia;CLNDISDB=MONDO:MONDO:0008783,MedGen:C0039292,OMIM:205400,Orphanet:ORPHA31150|MONDO:MONDO:0011393,MedGen:C1704429,OMIM:604091,SNOMED_CT:15346004;CLNHGVS=NC_000009.12:g.104858510A>G;CLNREVSTAT=criteria_provided,_conflicting_interpretations;CLNSIG=Conflicting_interpretations_of_pathogenicity;CLNSIGCONF=Likely_benign(1),Uncertain_significance(1);CLNVC=single_nucleotide_variant;CLNVCSO=SO:0001483;CLNVI=Illumina_Clinical_Services_Laboratory,Illumina:833034;GENEINFO=ABCA1:19;MC=SO:0001627|intron_variant;ORIGIN=1;Pangolin=ENSG00000165029.16|-39:0.0|12:-0.0
chr9	104858554	364456	G	A	.	.	AF_ESP=0.00046;AF_EXAC=0.00889;AF_TGP=0.00599;ALLELEID=316110;CLNDN=Tangier_disease|Familial_hypoalphalipoproteinemia;CLNDISDB=MONDO:MONDO:0008783,MedGen:C0039292,OMIM:205400,Orphanet:ORPHA31150|MONDO:MONDO:0011393,MedGen:C1704429,OMIM:604091,SNOMED_CT:15346004;CLNHGVS=NC_000009.12:g.104858554G>A;CLNREVSTAT=criteria_provided,_conflicting_interpretations;CLNSIG=Conflicting_interpretations_of_pathogenicity;CLNSIGCONF=Benign(2),Uncertain_significance(1);CLNVC=single_nucleotide_variant;CLNVCSO=SO:0001483;CLNVI=Illumina_Clinical_Services_Laboratory,Illumina:754313|UniProtKB_(protein):O95477#VAR_012619;GENEINFO=ABCA1:19;MC=SO:0001583|missense_variant;ORIGIN=1;RS=9282541;Pangolin=ENSG00000165029.16|7:0.0|-32:-0.02
chr9	104858578	364457	G	A	.	.	AF_EXAC=3e-05;ALLELEID=316122;CLNDN=Tangier_disease|Familial_hypoalphalipoproteinemia;CLNDISDB=MONDO:MONDO:0008783,MedGen:C0039292,OMIM:205400,Orphanet:ORPHA31150|MONDO:MONDO:0011393,MedGen:C1704429,OMIM:604091,SNOMED_CT:15346004;CLNHGVS=NC_000009.12:g.104858578G>A;CLNREVSTAT=criteria_provided,_conflicting_interpretations;CLNSIG=Conflicting_interpretations_of_pathogenicity;CLNSIGCONF=Likely_benign(1),Uncertain_significance(1);CLNVC=single_nucleotide_variant;CLNVCSO=SO:0001483;CLNVI=Illumina_Clinical_Services_Laboratory,Illumina:727060;GENEINFO=ABCA1:19;MC=SO:0001819|synonymous_variant;ORIGIN=1;RS=778130619;Pangolin=ENSG00000165029.16|-10:0.0|7:-0.0
chr9	104858680	913435	G	T	.	.	ALLELEID=900754;CLNDN=Tangier_disease|Familial_hypoalphalipoproteinemia;CLNDISDB=MONDO:MONDO:0008783,MedGen:C0039292,OMIM:205400,Orphanet:ORPHA31150|MONDO:MONDO:0011393,MedGen:C1704429,OMIM:604091,SNOMED_CT:15346004;CLNHGVS=NC_000009.12:g.104858680G>T;CLNREVSTAT=criteria_provided,_single_submitter;CLNSIG=Uncertain_significance;CLNVC=single_nucleotide_variant;CLNVCSO=SO:0001483;CLNVI=Illumina_Clinical_Services_Laboratory,Illumina:643078;GENEINFO=ABCA1:19;MC=SO:0001583|missense_variant;ORIGIN=1;Pangolin=ENSG00000165029.16|-40:0.0|18:-0.01
chr9	104858691	913436	A	G	.	.	ALLELEID=900755;CLNDN=Tangier_disease|Familial_hypoalphalipoproteinemia;CLNDISDB=MONDO:MONDO:0008783,MedGen:C0039292,OMIM:205400,Orphanet:ORPHA31150|MONDO:MONDO:0011393,MedGen:C1704429,OMIM:604091,SNOMED_CT:15346004;CLNHGVS=NC_000009.12:g.104858691A>G;CLNREVSTAT=criteria_provided,_conflicting_interpretations;CLNSIG=Conflicting_interpretations_of_pathogenicity;CLNSIGCONF=Likely_benign(1),Uncertain_significance(1);CLNVC=single_nucleotide_variant;CLNVCSO=SO:0001483;CLNVI=Illumina_Clinical_Services_Laboratory,Illumina:878063;GENEINFO=ABCA1:19;MC=SO:0001583|missense_variant;ORIGIN=1;Pangolin=ENSG00000165029.16|7:0.0|-6:-0.0
chr9	104861725	364459	T	C	.	.	AF_ESP=8e-05;AF_EXAC=2e-05;ALLELEID=316130;CLNDN=Tangier_disease|Familial_hypoalphalipoproteinemia;CLNDISDB=MONDO:MONDO:0008783,MedGen:C0039292,OMIM:205400,Orphanet:ORPHA31150|MONDO:MONDO:0011393,MedGen:C1704429,OMIM:604091,SNOMED_CT:15346004;CLNHGVS=NC_000009.12:g.104861725T>C;CLNREVSTAT=criteria_provided,_conflicting_interpretations;CLNSIG=Conflicting_interpretations_of_pathogenicity;CLNSIGCONF=Likely_benign(1),Uncertain_significance(1);CLNVC=single_nucleotide_variant;CLNVCSO=SO:0001483;CLNVI=Illumina_Clinical_Services_Laboratory,Illumina:760619;GENEINFO=ABCA1:19;MC=SO:0001583|missense_variant;ORIGIN=1;RS=377248142;Pangolin=ENSG00000165029.16|-1:0.05|-46:-0.07
chr9	104861812	913815	T	C	.	.	ALLELEID=903286;CLNDN=Tangier_disease|Familial_hypoalphalipoproteinemia;CLNDISDB=MONDO:MONDO:0008783,MedGen:C0039292,OMIM:205400,Orphanet:ORPHA31150|MONDO:MONDO:0011393,MedGen:C1704429,OMIM:604091,SNOMED_CT:15346004;CLNHGVS=NC_000009.12:g.104861812T>C;CLNREVSTAT=criteria_provided,_single_submitter;CLNSIG=Uncertain_significance;CLNVC=single_nucleotide_variant;CLNVCSO=SO:0001483;CLNVI=Illumina_Clinical_Services_Laboratory,Illumina:843960;GENEINFO=ABCA1:19;MC=SO:0001627|intron_variant;ORIGIN=1;Pangolin=ENSG00000165029.16|-12:0.03|-20:-0.0
chr9	104883084	913816	G	A	.	.	ALLELEID=900756;CLNDN=Tangier_disease|Familial_hypoalphalipoproteinemia;CLNDISDB=MONDO:MONDO:0008783,MedGen:C0039292,OMIM:205400,Orphanet:ORPHA31150|MONDO:MONDO:0011393,MedGen:C1704429,OMIM:604091,SNOMED_CT:15346004;CLNHGVS=NC_000009.12:g.104883084G>A;CLNREVSTAT=criteria_provided,_single_submitter;CLNSIG=Uncertain_significance;CLNVC=single_nucleotide_variant;CLNVCSO=SO:0001483;CLNVI=Illumina_Clinical_Services_Laboratory,Illumina:785449;GENEINFO=ABCA1:19;MC=SO:0001583|missense_variant;ORIGIN=1;Pangolin=ENSG00000165029.16|-49:0.0|-45:-0.01
chr9	104883100	364461	G	A	.	.	ALLELEID=306398;CLNDN=Tangier_disease|Familial_hypoalphalipoproteinemia;CLNDISDB=MONDO:MONDO:0008783,MedGen:C0039292,OMIM:205400,Orphanet:ORPHA31150|MONDO:MONDO:0011393,MedGen:C1704429,OMIM:604091,SNOMED_CT:15346004;CLNHGVS=NC_000009.12:g.104883100G>A;CLNREVSTAT=criteria_provided,_single_submitter;CLNSIG=Uncertain_significance;CLNVC=single_nucleotide_variant;CLNVCSO=SO:0001483;CLNVI=Illumina_Clinical_Services_Laboratory,Illumina:706246;GENEINFO=ABCA1:19;MC=SO:0001819|synonymous_variant;ORIGIN=1;RS=771661583;Pangolin=ENSG00000165029.16|27:0.0|37:-0.01
chr9	104883108	364462	T	C	.	.	AF_EXAC=1e-05;ALLELEID=315880;CLNDN=Tangier_disease|Familial_hypoalphalipoproteinemia;CLNDISDB=MONDO:MONDO:0008783,MedGen:C0039292,OMIM:205400,Orphanet:ORPHA31150|MONDO:MONDO:0011393,MedGen:C1704429,OMIM:604091,SNOMED_CT:15346004;CLNHGVS=NC_000009.12:g.104883108T>C;CLNREVSTAT=criteria_provided,_single_submitter;CLNSIG=Uncertain_significance;CLNVC=single_nucleotide_variant;CLNVCSO=SO:0001483;CLNVI=Illumina_Clinical_Services_Laboratory,Illumina:72410;GENEINFO=ABCA1:19;MC=SO:0001583|missense_variant;ORIGIN=1;RS=753703009;Pangolin=ENSG00000165029.16|4:0.0|49:-0.01
chr9	104884412	364463	T	A	.	.	AF_EXAC=5e-05;AF_TGP=0.0002;ALLELEID=315883;CLNDN=Tangier_disease|Familial_hypoalphalipoproteinemia;CLNDISDB=MONDO:MONDO:0008783,MedGen:C0039292,OMIM:205400,Orphanet:ORPHA31150|MONDO:MONDO:0011393,MedGen:C1704429,OMIM:604091,SNOMED_CT:15346004;CLNHGVS=NC_000009.12:g.104884412T>A;CLNREVSTAT=criteria_provided,_conflicting_interpretations;CLNSIG=Conflicting_interpretations_of_pathogenicity;CLNSIGCONF=Benign(1),Uncertain_significance(1);CLNVC=single_nucleotide_variant;CLNVCSO=SO:0001483;CLNVI=Illumina_Clinical_Services_Laboratory,Illumina:601069;GENEINFO=ABCA1:19;MC=SO:0001627|intron_variant;ORIGIN=1;RS=200532064;Pangolin=ENSG00000165029.16|15:0.01|15:-0.0
chr9	104884580	364465	G	C	.	.	AF_EXAC=0.00013;ALLELEID=316131;CLNDN=Tangier_disease|Familial_hypoalphalipoproteinemia;CLNDISDB=MONDO:MONDO:0008783,MedGen:C0039292,OMIM:205400,Orphanet:ORPHA31150|MONDO:MONDO:0011393,MedGen:C1704429,OMIM:604091,SNOMED_CT:15346004;CLNHGVS=NC_000009.12:g.104884580G>C;CLNREVSTAT=criteria_provided,_conflicting_interpretations;CLNSIG=Conflicting_interpretations_of_pathogenicity;CLNSIGCONF=Benign(1),Uncertain_significance(1);CLNVC=single_nucleotide_variant;CLNVCSO=SO:0001483;CLNVI=Illumina_Clinical_Services_Laboratory,Illumina:156118;GENEINFO=ABCA1:19;MC=SO:0001627|intron_variant;ORIGIN=1;RS=201555773;Pangolin=ENSG00000165029.16|-45:0.0|-12:-0.01
chr9	104889163	364466	T	C	.	.	AF_ESP=0.00077;AF_EXAC=0.00118;AF_TGP=0.0004;ALLELEID=316134;CLNDN=Tangier_disease|Familial_hypoalphalipoproteinemia|not_provided;CLNDISDB=MONDO:MONDO:0008783,MedGen:C0039292,OMIM:205400,Orphanet:ORPHA31150|MONDO:MONDO:0011393,MedGen:C1704429,OMIM:604091,SNOMED_CT:15346004|MedGen:CN517202;CLNHGVS=NC_000009.12:g.104889163T>C;CLNREVSTAT=criteria_provided,_conflicting_interpretations;CLNSIG=Conflicting_interpretations_of_pathogenicity;CLNSIGCONF=Likely_benign(2),Uncertain_significance(1);CLNVC=single_nucleotide_variant;CLNVCSO=SO:0001483;CLNVI=Illumina_Clinical_Services_Laboratory,Illumina:441016;GENEINFO=ABCA1:19;MC=SO:0001819|synonymous_variant;ORIGIN=1;RS=141151519;Pangolin=ENSG00000165029.16|32:0.01|32:-0.0
chr9	104889165	364467	G	A	.	.	ALLELEID=310542;CLNDN=Tangier_disease|Familial_hypoalphalipoproteinemia;CLNDISDB=MONDO:MONDO:0008783,MedGen:C0039292,OMIM:205400,Orphanet:ORPHA31150|MONDO:MONDO:0011393,MedGen:C1704429,OMIM:604091,SNOMED_CT:15346004;CLNHGVS=NC_000009.12:g.104889165G>A;CLNREVSTAT=criteria_provided,_single_submitter;CLNSIG=Uncertain_significance;CLNVC=single_nucleotide_variant;CLNVCSO=SO:0001483;CLNVI=Illumina_Clinical_Services_Laboratory,Illumina:702738;GENEINFO=ABCA1:19;MC=SO:0001819|synonymous_variant;ORIGIN=1;RS=886063313;Pangolin=ENSG00000165029.16|30:0.0|30:-0.01
chr9	104889194	912355	C	T	.	.	ALLELEID=900757;CLNDN=Tangier_disease|Familial_hypoalphalipoproteinemia;CLNDISDB=MONDO:MONDO:0008783,MedGen:C0039292,OMIM:205400,Orphanet:ORPHA31150|MONDO:MONDO:0011393,MedGen:C1704429,OMIM:604091,SNOMED_CT:15346004;CLNHGVS=NC_000009.12:g.104889194C>T;CLNREVSTAT=criteria_provided,_single_submitter;CLNSIG=Uncertain_significance;CLNVC=single_nucleotide_variant;CLNVCSO=SO:0001483;CLNVI=Illumina_Clinical_Services_Laboratory,Illumina:920894;GENEINFO=ABCA1:19;MC=SO:0001583|missense_variant;ORIGIN=1;Pangolin=ENSG00000165029.16|1:0.02|5:-0.0
chr9	104903703	913488	C	T	.	.	ALLELEID=900758;CLNDN=Tangier_disease|Familial_hypoalphalipoproteinemia;CLNDISDB=MONDO:MONDO:0008783,MedGen:C0039292,OMIM:205400,Orphanet:ORPHA31150|MONDO:MONDO:0011393,MedGen:C1704429,OMIM:604091,SNOMED_CT:15346004;CLNHGVS=NC_000009.12:g.104903703C>T;CLNREVSTAT=criteria_provided,_single_submitter;CLNSIG=Uncertain_significance;CLNVC=single_nucleotide_variant;CLNVCSO=SO:0001483;CLNVI=Illumina_Clinical_Services_Laboratory,Illumina:1343810;GENEINFO=ABCA1:19;MC=SO:0001623|5_prime_UTR_variant;ORIGIN=1;Pangolin=ENSG00000165029.16|42:0.0|16:-0.0
chr9	104903705	364469	T	G	.	.	AF_ESP=8e-05;AF_EXAC=0.00013;AF_TGP=0.0002;ALLELEID=316137;CLNDN=Tangier_disease|Familial_hypoalphalipoproteinemia;CLNDISDB=MONDO:MONDO:0008783,MedGen:C0039292,OMIM:205400,Orphanet:ORPHA31150|MONDO:MONDO:0011393,MedGen:C1704429,OMIM:604091,SNOMED_CT:15346004;CLNHGVS=NC_000009.12:g.104903705T>G;CLNREVSTAT=criteria_provided,_conflicting_interpretations;CLNSIG=Conflicting_interpretations_of_pathogenicity;CLNSIGCONF=Likely_benign(1),Uncertain_significance(1);CLNVC=single_nucleotide_variant;CLNVCSO=SO:0001483;CLNVI=Illumina_Clinical_Services_Laboratory,Illumina:732901;GENEINFO=ABCA1:19;MC=SO:0001623|5_prime_UTR_variant;ORIGIN=1;RS=199976989;Pangolin=ENSG00000165029.16|14:0.0|-49:-0.0
chr9	104903756	364471	C	T	.	.	AF_TGP=0.0002;ALLELEID=316139;CLNDN=Tangier_disease|Familial_hypoalphalipoproteinemia;CLNDISDB=MONDO:MONDO:0008783,MedGen:C0039292,OMIM:205400,Orphanet:ORPHA31150|MONDO:MONDO:0011393,MedGen:C1704429,OMIM:604091,SNOMED_CT:15346004;CLNHGVS=NC_000009.12:g.104903756C>T;CLNREVSTAT=criteria_provided,_single_submitter;CLNSIG=Uncertain_significance;CLNVC=single_nucleotide_variant;CLNVCSO=SO:0001483;CLNVI=Illumina_Clinical_Services_Laboratory,Illumina:585847;GENEINFO=ABCA1:19;MC=SO:0001623|5_prime_UTR_variant;ORIGIN=1;RS=552862064;Pangolin=ENSG00000165029.16|15:0.01|17:-0.0
chr9	104927922	913489	G	C	.	.	ALLELEID=903287;CLNDN=Tangier_disease|Familial_hypoalphalipoproteinemia;CLNDISDB=MONDO:MONDO:0008783,MedGen:C0039292,OMIM:205400,Orphanet:ORPHA31150|MONDO:MONDO:0011393,MedGen:C1704429,OMIM:604091,SNOMED_CT:15346004;CLNHGVS=NC_000009.12:g.104927922G>C;CLNREVSTAT=criteria_provided,_single_submitter;CLNSIG=Uncertain_significance;CLNVC=single_nucleotide_variant;CLNVCSO=SO:0001483;CLNVI=Illumina_Clinical_Services_Laboratory,Illumina:1321208;GENEINFO=ABCA1:19;MC=SO:0001627|intron_variant;ORIGIN=1;Pangolin=ENSG00000226334.1|-12:0.01|-12:-0.0ENSG00000165029.16|-37:0.0|13:-0.0
chr9	104927956	364472	G	C	.	.	ALLELEID=315884;CLNDN=Tangier_disease|Familial_hypoalphalipoproteinemia;CLNDISDB=MONDO:MONDO:0008783,MedGen:C0039292,OMIM:205400,Orphanet:ORPHA31150|MONDO:MONDO:0011393,MedGen:C1704429,OMIM:604091,SNOMED_CT:15346004;CLNHGVS=NC_000009.12:g.104927956G>C;CLNREVSTAT=criteria_provided,_single_submitter;CLNSIG=Uncertain_significance;CLNVC=single_nucleotide_variant;CLNVCSO=SO:0001483;CLNVI=Illumina_Clinical_Services_Laboratory,Illumina:137222;GENEINFO=ABCA1:19;MC=SO:0001623|5_prime_UTR_variant;ORIGIN=1;RS=755894358;Pangolin=ENSG00000226334.1|28:0.02|-46:-0.0ENSG00000165029.16|28:0.05|17:-0.0
chr9	104927980	364473	C	T	.	.	ALLELEID=310543;CLNDN=Tangier_disease|Familial_hypoalphalipoproteinemia;CLNDISDB=MONDO:MONDO:0008783,MedGen:C0039292,OMIM:205400,Orphanet:ORPHA31150|MONDO:MONDO:0011393,MedGen:C1704429,OMIM:604091,SNOMED_CT:15346004;CLNHGVS=NC_000009.12:g.104927980C>T;CLNREVSTAT=criteria_provided,_single_submitter;CLNSIG=Uncertain_significance;CLNVC=single_nucleotide_variant;CLNVCSO=SO:0001483;CLNVI=Illumina_Clinical_Services_Laboratory,Illumina:807592;GENEINFO=ABCA1:19;MC=SO:0001623|5_prime_UTR_variant;ORIGIN=1;RS=764398402;Pangolin=ENSG00000226334.1|5:0.0|17:-0.01ENSG00000165029.16|4:0.02|-45:-0.0
chr9	104927981	364474	A	G	.	.	ALLELEID=306402;CLNDN=Tangier_disease|Familial_hypoalphalipoproteinemia;CLNDISDB=MONDO:MONDO:0008783,MedGen:C0039292,OMIM:205400,Orphanet:ORPHA31150|MONDO:MONDO:0011393,MedGen:C1704429,OMIM:604091,SNOMED_CT:15346004;CLNHGVS=NC_000009.12:g.104927981A>G;CLNREVSTAT=criteria_provided,_single_submitter;CLNSIG=Uncertain_significance;CLNVC=single_nucleotide_variant;CLNVCSO=SO:0001483;CLNVI=Illumina_Clinical_Services_Laboratory,Illumina:128717;GENEINFO=ABCA1:19;MC=SO:0001623|5_prime_UTR_variant;ORIGIN=1;RS=192053696;Pangolin=ENSG00000226334.1|16:0.01|3:-0.04ENSG00000165029.16|3:0.1|31:-0.0
chr9	104927983	364475	G	A	.	.	ALLELEID=315885;CLNDN=Tangier_disease|Familial_hypoalphalipoproteinemia;CLNDISDB=MONDO:MONDO:0008783,MedGen:C0039292,OMIM:205400,Orphanet:ORPHA31150|MONDO:MONDO:0011393,MedGen:C1704429,OMIM:604091,SNOMED_CT:15346004;CLNHGVS=NC_000009.12:g.104927983G>A;CLNREVSTAT=criteria_provided,_single_submitter;CLNSIG=Uncertain_significance;CLNVC=single_nucleotide_variant;CLNVCSO=SO:0001483;CLNVI=Illumina_Clinical_Services_Laboratory,Illumina:653306;GENEINFO=ABCA1:19;MC=SO:0001623|5_prime_UTR_variant;ORIGIN=1;RS=886063314;Pangolin=ENSG00000226334.1|14:0.03|1:-0.04ENSG00000165029.16|1:0.06|-48:-0.01
chr9	104927983	364476	G	C	.	.	ALLELEID=315886;CLNDN=Tangier_disease|Familial_hypoalphalipoproteinemia;CLNDISDB=MONDO:MONDO:0008783,MedGen:C0039292,OMIM:205400,Orphanet:ORPHA31150|MONDO:MONDO:0011393,MedGen:C1704429,OMIM:604091,SNOMED_CT:15346004;CLNHGVS=NC_000009.12:g.104927983G>C;CLNREVSTAT=criteria_provided,_single_submitter;CLNSIG=Uncertain_significance;CLNVC=single_nucleotide_variant;CLNVCSO=SO:0001483;CLNVI=Illumina_Clinical_Services_Laboratory,Illumina:702196;GENEINFO=ABCA1:19;MC=SO:0001623|5_prime_UTR_variant;ORIGIN=1;RS=886063314;Pangolin=ENSG00000226334.1|14:0.04|1:-0.04ENSG00000165029.16|-9:0.0|1:-0.11
chr9	104928030	915109	C	G	.	.	ALLELEID=900759;CLNDN=Tangier_disease|Familial_hypoalphalipoproteinemia;CLNDISDB=MONDO:MONDO:0008783,MedGen:C0039292,OMIM:205400,Orphanet:ORPHA31150|MONDO:MONDO:0011393,MedGen:C1704429,OMIM:604091,SNOMED_CT:15346004;CLNHGVS=NC_000009.12:g.104928030C>G;CLNREVSTAT=criteria_provided,_single_submitter;CLNSIG=Uncertain_significance;CLNVC=single_nucleotide_variant;CLNVCSO=SO:0001483;CLNVI=Illumina_Clinical_Services_Laboratory,Illumina:917909;GENEINFO=ABCA1:19;MC=SO:0001623|5_prime_UTR_variant;ORIGIN=1;Pangolin=ENSG00000226334.1|27:0.02|-2:-0.0ENSG00000165029.16|-46:0.13|-4:-0.0
chr9	104928036	915110	G	A	.	.	ALLELEID=900760;CLNDN=Tangier_disease|Familial_hypoalphalipoproteinemia;CLNDISDB=MONDO:MONDO:0008783,MedGen:C0039292,OMIM:205400,Orphanet:ORPHA31150|MONDO:MONDO:0011393,MedGen:C1704429,OMIM:604091,SNOMED_CT:15346004;CLNHGVS=NC_000009.12:g.104928036G>A;CLNREVSTAT=criteria_provided,_single_submitter;CLNSIG=Uncertain_significance;CLNVC=single_nucleotide_variant;CLNVCSO=SO:0001483;CLNVI=Illumina_Clinical_Services_Laboratory,Illumina:1669784;GENEINFO=ABCA1:19;MC=SO:0001623|5_prime_UTR_variant;ORIGIN=1;Pangolin=ENSG00000226334.1|21:0.01|21:-0.0ENSG00000165029.16|2:0.01|45:-0.0
chr9	104928047	364477	C	A	.	.	AF_TGP=0.0014;ALLELEID=316140;CLNDN=Tangier_disease|Familial_hypoalphalipoproteinemia;CLNDISDB=MONDO:MONDO:0008783,MedGen:C0039292,OMIM:205400,Orphanet:ORPHA31150|MONDO:MONDO:0011393,MedGen:C1704429,OMIM:604091,SNOMED_CT:15346004;CLNHGVS=NC_000009.12:g.104928047C>A;CLNREVSTAT=criteria_provided,_conflicting_interpretations;CLNSIG=Conflicting_interpretations_of_pathogenicity;CLNSIGCONF=Benign(1),Uncertain_significance(1);CLNVC=single_nucleotide_variant;CLNVCSO=SO:0001483;CLNVI=Illumina_Clinical_Services_Laboratory,Illumina:119103;GENEINFO=ABCA1:19;MC=SO:0001623|5_prime_UTR_variant;ORIGIN=1;RS=78086474;Pangolin=ENSG00000226334.1|2:0.0|10:-0.05ENSG00000165029.16|-9:0.0|0:-0.0
chr9	104928065	364478	G	T	.	.	ALLELEID=316141;CLNDN=Tangier_disease|Familial_hypoalphalipoproteinemia;CLNDISDB=MONDO:MONDO:0008783,MedGen:C0039292,OMIM:205400,Orphanet:ORPHA31150|MONDO:MONDO:0011393,MedGen:C1704429,OMIM:604091,SNOMED_CT:15346004;CLNHGVS=NC_000009.12:g.104928065G>T;CLNREVSTAT=criteria_provided,_single_submitter;CLNSIG=Uncertain_significance;CLNVC=single_nucleotide_variant;CLNVCSO=SO:0001483;CLNVI=Illumina_Clinical_Services_Laboratory,Illumina:289638;GENEINFO=ABCA1:19;MC=SO:0001623|5_prime_UTR_variant;ORIGIN=1;RS=886063315;Pangolin=ENSG00000226334.1|-8:0.02|39:-0.01ENSG00000165029.16|-18:0.0|-27:-0.0
chr9	104928123	912412	G	T	.	.	ALLELEID=900762;CLNDN=Tangier_disease|Familial_hypoalphalipoproteinemia;CLNDISDB=MONDO:MONDO:0008783,MedGen:C0039292,OMIM:205400,Orphanet:ORPHA31150|MONDO:MONDO:0011393,MedGen:C1704429,OMIM:604091,SNOMED_CT:15346004;CLNHGVS=NC_000009.12:g.104928123G>T;CLNREVSTAT=criteria_provided,_single_submitter;CLNSIG=Uncertain_significance;CLNVC=single_nucleotide_variant;CLNVCSO=SO:0001483;CLNVI=Illumina_Clinical_Services_Laboratory,Illumina:1370724;GENEINFO=ABCA1:19;MC=SO:0001623|5_prime_UTR_variant;ORIGIN=1;Pangolin=ENSG00000226334.1|-2:0.0|-19:-0.0ENSG00000165029.16|17:0.01|-1:-0.0
chr9	104928131	364480	C	A	.	.	ALLELEID=310546;CLNDN=Tangier_disease|Familial_hypoalphalipoproteinemia;CLNDISDB=MONDO:MONDO:0008783,MedGen:C0039292,OMIM:205400,Orphanet:ORPHA31150|MONDO:MONDO:0011393,MedGen:C1704429,OMIM:604091,SNOMED_CT:15346004;CLNHGVS=NC_000009.12:g.104928131C>A;CLNREVSTAT=criteria_provided,_single_submitter;CLNSIG=Uncertain_significance;CLNVC=single_nucleotide_variant;CLNVCSO=SO:0001483;CLNVI=Illumina_Clinical_Services_Laboratory,Illumina:255758;GENEINFO=ABCA1:19;MC=SO:0001623|5_prime_UTR_variant;ORIGIN=1;RS=886063316;Pangolin=ENSG00000226334.1|27:0.0|-27:-0.01ENSG00000165029.16|2:0.0|9:-0.02
chr9	104928185	364482	T	G	.	.	ALLELEID=310555;CLNDN=Tangier_disease|Familial_High_Density_Lipoprotein_Deficiency;CLNDISDB=MONDO:MONDO:0008783,MedGen:C0039292,OMIM:205400,Orphanet:ORPHA31150|MedGen:CN239346;CLNHGVS=NC_000009.12:g.104928185T>G;CLNREVSTAT=criteria_provided,_single_submitter;CLNSIG=Uncertain_significance;CLNVC=single_nucleotide_variant;CLNVCSO=SO:0001483;CLNVI=Illumina_Clinical_Services_Laboratory,Illumina:252305;GENEINFO=ABCA1:19;MC=SO:0002153|genic_upstream_transcript_variant;ORIGIN=1;RS=886063317;Pangolin=ENSG00000226334.1|25:0.04|-9:-0.0
chr9	105362973	848628	C	G	.	.	ALLELEID=835301;CLNDN=not_provided;CLNDISDB=MedGen:CN517202;CLNHGVS=NC_000009.12:g.105362973C>G;CLNREVSTAT=criteria_provided,_single_submitter;CLNSIG=Uncertain_significance;CLNVC=single_nucleotide_variant;CLNVCSO=SO:0001483;GENEINFO=SLC44A1:23446;MC=SO:0001587|nonsense;ORIGIN=1;Pangolin=ENSG00000070214.16|1:0.0|34:-0.01
chr9	105558166	553589	G	C	.	.	ALLELEID=544916;CLNDN=Fukuyama_congenital_muscular_dystrophy;CLNDISDB=MONDO:MONDO:0009678,MedGen:C0410174,OMIM:253800,Orphanet:ORPHA272,SNOMED_CT:111502003;CLNHGVS=NC_000009.12:g.105558166G>C;CLNREVSTAT=criteria_provided,_single_submitter;CLNSIG=Uncertain_significance;CLNVC=single_nucleotide_variant;CLNVCSO=SO:0001483;GENEINFO=FKTN:2218;MC=SO:0001575|splice_donor_variant;ORIGIN=0;RS=574535599;Pangolin=ENSG00000106692.14|4:0.77|-1:-0.91ENSG00000228317.2|-1:0.01|-13:-0.04
chr9	105558166	364483	G	T	.	.	AF_TGP=0.0006;ALLELEID=315893;CLNDN=Fukuyama_congenital_muscular_dystrophy|Dilated_cardiomyopathy_1X;CLNDISDB=MONDO:MONDO:0009678,MedGen:C0410174,OMIM:253800,Orphanet:ORPHA272,SNOMED_CT:111502003|MONDO:MONDO:0012704,MedGen:C1969024,OMIM:611615;CLNHGVS=NC_000009.12:g.105558166G>T;CLNREVSTAT=criteria_provided,_single_submitter;CLNSIG=Uncertain_significance;CLNVC=single_nucleotide_variant;CLNVCSO=SO:0001483;CLNVI=Illumina_Clinical_Services_Laboratory,Illumina:562882;GENEINFO=FKTN:2218;MC=SO:0001575|splice_donor_variant;ORIGIN=1;RS=574535599;Pangolin=ENSG00000106692.14|4:0.76|-1:-0.91ENSG00000228317.2|-16:0.01|0:-0.0
chr9	105573699	364485	A	G	.	.	ALLELEID=310558;CLNDN=Fukuyama_congenital_muscular_dystrophy|Dilated_cardiomyopathy_1X;CLNDISDB=MONDO:MONDO:0009678,MedGen:C0410174,OMIM:253800,Orphanet:ORPHA272,SNOMED_CT:111502003|MONDO:MONDO:0012704,MedGen:C1969024,OMIM:611615;CLNHGVS=NC_000009.12:g.105573699A>G;CLNREVSTAT=criteria_provided,_single_submitter;CLNSIG=Uncertain_significance;CLNVC=single_nucleotide_variant;CLNVCSO=SO:0001483;CLNVI=Illumina_Clinical_Services_Laboratory,Illumina:483695;GENEINFO=FKTN:2218;MC=SO:0001619|non-coding_transcript_variant,SO:0001623|5_prime_UTR_variant,SO:0001627|intron_variant;ORIGIN=1;RS=886063318;Pangolin=ENSG00000106692.14|47:0.09|-4:-0.0
chr9	105573721	913908	G	A	.	.	ALLELEID=900763;CLNDN=Fukuyama_congenital_muscular_dystrophy|Dilated_cardiomyopathy_1X;CLNDISDB=MONDO:MONDO:0009678,MedGen:C0410174,OMIM:253800,Orphanet:ORPHA272,SNOMED_CT:111502003|MONDO:MONDO:0012704,MedGen:C1969024,OMIM:611615;CLNHGVS=NC_000009.12:g.105573721G>A;CLNREVSTAT=criteria_provided,_single_submitter;CLNSIG=Uncertain_significance;CLNVC=single_nucleotide_variant;CLNVCSO=SO:0001483;CLNVI=Illumina_Clinical_Services_Laboratory,Illumina:928503;GENEINFO=FKTN:2218;MC=SO:0001619|non-coding_transcript_variant,SO:0001623|5_prime_UTR_variant,SO:0001627|intron_variant;ORIGIN=1;Pangolin=ENSG00000106692.14|25:0.03|1:-0.0
chr9	105573739	364486	T	C	.	.	AF_TGP=0.0018;ALLELEID=316151;CLNDN=Fukuyama_congenital_muscular_dystrophy|Dilated_cardiomyopathy_1X|not_specified;CLNDISDB=MONDO:MONDO:0009678,MedGen:C0410174,OMIM:253800,Orphanet:ORPHA272,SNOMED_CT:111502003|MONDO:MONDO:0012704,MedGen:C1969024,OMIM:611615|MedGen:CN169374;CLNHGVS=NC_000009.12:g.105573739T>C;CLNREVSTAT=criteria_provided,_conflicting_interpretations;CLNSIG=Conflicting_interpretations_of_pathogenicity;CLNSIGCONF=Benign(1),Uncertain_significance(2);CLNVC=single_nucleotide_variant;CLNVCSO=SO:0001483;CLNVI=Illumina_Clinical_Services_Laboratory,Illumina:753339;GENEINFO=FKTN:2218;MC=SO:0001619|non-coding_transcript_variant,SO:0001623|5_prime_UTR_variant,SO:0001627|intron_variant;ORIGIN=1;RS=151250905;Pangolin=ENSG00000106692.14|7:0.06|8:-0.0
chr9	105573742	162563	CA	C	.	.	ALLELEID=172233;CLNDN=Fukuyama_congenital_muscular_dystrophy|not_specified|Dilated_Cardiomyopathy,_Recessive;CLNDISDB=MONDO:MONDO:0009678,MedGen:C0410174,OMIM:253800,Orphanet:ORPHA272,SNOMED_CT:111502003|MedGen:CN169374|MedGen:CN239222;CLNHGVS=NC_000009.12:g.105573745del;CLNREVSTAT=criteria_provided,_conflicting_interpretations;CLNSIG=Conflicting_interpretations_of_pathogenicity;CLNSIGCONF=Benign(2),Uncertain_significance(2);CLNVC=Deletion;CLNVCSO=SO:0000159;CLNVI=Illumina_Clinical_Services_Laboratory,Illumina:710363;GENEINFO=FKTN:2218;MC=SO:0001619|non-coding_transcript_variant,SO:0001623|5_prime_UTR_variant,SO:0001627|intron_variant;ORIGIN=1;RS=727502845;Pangolin=ENSG00000106692.14|4:0.06|-20:-0.0
chr9	105574939	137383	T	C	.	.	AF_TGP=0.0024;ALLELEID=141086;CLNDN=Fukuyama_congenital_muscular_dystrophy|Dilated_cardiomyopathy_1X|not_specified;CLNDISDB=MONDO:MONDO:0009678,MedGen:C0410174,OMIM:253800,Orphanet:ORPHA272,SNOMED_CT:111502003|MONDO:MONDO:0012704,MedGen:C1969024,OMIM:611615|MedGen:CN169374;CLNHGVS=NC_000009.12:g.105574939T>C;CLNREVSTAT=criteria_provided,_conflicting_interpretations;CLNSIG=Conflicting_interpretations_of_pathogenicity;CLNSIGCONF=Benign(1),Uncertain_significance(2);CLNVC=single_nucleotide_variant;CLNVCSO=SO:0001483;CLNVI=Illumina_Clinical_Services_Laboratory,Illumina:847276;GENEINFO=FKTN:2218;MC=SO:0001627|intron_variant;ORIGIN=1;RS=115730708;Pangolin=ENSG00000106692.14|6:0.0|41:-0.01
chr9	105574956	162564	A	G	.	.	AF_TGP=0.0002;ALLELEID=172234;CLNDN=Fukuyama_congenital_muscular_dystrophy|Dilated_cardiomyopathy_1X|not_specified;CLNDISDB=MONDO:MONDO:0009678,MedGen:C0410174,OMIM:253800,Orphanet:ORPHA272,SNOMED_CT:111502003|MONDO:MONDO:0012704,MedGen:C1969024,OMIM:611615|MedGen:CN169374;CLNHGVS=NC_000009.12:g.105574956A>G;CLNREVSTAT=criteria_provided,_conflicting_interpretations;CLNSIG=Conflicting_interpretations_of_pathogenicity;CLNSIGCONF=Benign(1),Uncertain_significance(2);CLNVC=single_nucleotide_variant;CLNVCSO=SO:0001483;CLNVI=Illumina_Clinical_Services_Laboratory,Illumina:224145;GENEINFO=FKTN:2218;MC=SO:0001619|non-coding_transcript_variant,SO:0001623|5_prime_UTR_variant;ORIGIN=1;RS=188804693;Pangolin=ENSG00000106692.14|-11:0.02|-11:-0.0
chr9	105574994	912449	G	A	.	.	ALLELEID=900764;CLNDN=Fukuyama_congenital_muscular_dystrophy|Dilated_cardiomyopathy_1X;CLNDISDB=MONDO:MONDO:0009678,MedGen:C0410174,OMIM:253800,Orphanet:ORPHA272,SNOMED_CT:111502003|MONDO:MONDO:0012704,MedGen:C1969024,OMIM:611615;CLNHGVS=NC_000009.12:g.105574994G>A;CLNREVSTAT=criteria_provided,_single_submitter;CLNSIG=Uncertain_significance;CLNVC=single_nucleotide_variant;CLNVCSO=SO:0001483;CLNVI=Illumina_Clinical_Services_Laboratory,Illumina:1356006;GENEINFO=FKTN:2218;MC=SO:0001619|non-coding_transcript_variant,SO:0001623|5_prime_UTR_variant;ORIGIN=1;Pangolin=ENSG00000106692.14|-49:0.01|21:-0.01
chr9	105575026	497309	C	G	.	.	AF_EXAC=1e-05;ALLELEID=488733;CLNDN=not_provided;CLNDISDB=MedGen:CN517202;CLNHGVS=NC_000009.12:g.105575026C>G;CLNREVSTAT=criteria_provided,_single_submitter;CLNSIG=Uncertain_significance;CLNVC=single_nucleotide_variant;CLNVCSO=SO:0001483;GENEINFO=FKTN:2218;MC=SO:0001619|non-coding_transcript_variant,SO:0001623|5_prime_UTR_variant;ORIGIN=1;RS=762110230;Pangolin=ENSG00000106692.14|-46:0.0|-11:-0.03
chr9	105575030	551221	CTAA	C	.	.	ALLELEID=544599;CLNDN=Walker-Warburg_congenital_muscular_dystrophy|Fukuyama_congenital_muscular_dystrophy;CLNDISDB=MONDO:MONDO:0000171,MedGen:C0265221,OMIM:PS236670,Orphanet:ORPHA899,SNOMED_CT:111504002|MONDO:MONDO:0009678,MedGen:C0410174,OMIM:253800,Orphanet:ORPHA272,SNOMED_CT:111502003;CLNHGVS=NC_000009.12:g.105575032_105575034del;CLNREVSTAT=criteria_provided,_conflicting_interpretations;CLNSIG=Conflicting_interpretations_of_pathogenicity;CLNSIGCONF=Likely_pathogenic(1),Uncertain_significance(1);CLNVC=Deletion;CLNVCSO=SO:0000159;GENEINFO=FKTN:2218;MC=SO:0001582|initiatior_codon_variant,SO:0001619|non-coding_transcript_variant,SO:0001822|inframe_deletion,SO:0001623|5_prime_UTR_variant;ORIGIN=1;RS=1180986256;Pangolin=ENSG00000106692.14|-50:0.01|-15:-0.05
chr9	105575039	407111	A	G	.	.	ALLELEID=396373;CLNDN=Walker-Warburg_congenital_muscular_dystrophy;CLNDISDB=MONDO:MONDO:0000171,MedGen:C0265221,OMIM:PS236670,Orphanet:ORPHA899,SNOMED_CT:111504002;CLNHGVS=NC_000009.12:g.105575039A>G;CLNREVSTAT=criteria_provided,_single_submitter;CLNSIG=Uncertain_significance;CLNVC=single_nucleotide_variant;CLNVCSO=SO:0001483;GENEINFO=FKTN:2218;MC=SO:0001583|missense_variant,SO:0001619|non-coding_transcript_variant,SO:0001623|5_prime_UTR_variant;ORIGIN=1;RS=1037406947;Pangolin=ENSG00000106692.14|-31:0.0|-24:-0.04
chr9	105575042	528814	A	C	.	.	ALLELEID=524456;CLNDN=Walker-Warburg_congenital_muscular_dystrophy;CLNDISDB=MONDO:MONDO:0000171,MedGen:C0265221,OMIM:PS236670,Orphanet:ORPHA899,SNOMED_CT:111504002;CLNHGVS=NC_000009.12:g.105575042A>C;CLNREVSTAT=criteria_provided,_single_submitter;CLNSIG=Uncertain_significance;CLNVC=single_nucleotide_variant;CLNVCSO=SO:0001483;GENEINFO=FKTN:2218;MC=SO:0001583|missense_variant,SO:0001619|non-coding_transcript_variant,SO:0001623|5_prime_UTR_variant;ORIGIN=1;RS=757900916;Pangolin=ENSG00000106692.14|-1:0.0|-27:-0.01
chr9	105575044	640673	C	G	.	.	ALLELEID=637554;CLNDN=Walker-Warburg_congenital_muscular_dystrophy;CLNDISDB=MONDO:MONDO:0000171,MedGen:C0265221,OMIM:PS236670,Orphanet:ORPHA899,SNOMED_CT:111504002;CLNHGVS=NC_000009.12:g.105575044C>G;CLNREVSTAT=criteria_provided,_single_submitter;CLNSIG=Uncertain_significance;CLNVC=single_nucleotide_variant;CLNVCSO=SO:0001483;GENEINFO=FKTN:2218;MC=SO:0001583|missense_variant,SO:0001619|non-coding_transcript_variant,SO:0001623|5_prime_UTR_variant;ORIGIN=1;RS=1389073650;Pangolin=ENSG00000106692.14|-29:0.02|-8:-0.0
chr9	105575045	1064269	A	C	.	.	ALLELEID=1045782;CLNDN=Walker-Warburg_congenital_muscular_dystrophy;CLNDISDB=MONDO:MONDO:0000171,MedGen:C0265221,OMIM:PS236670,Orphanet:ORPHA899,SNOMED_CT:111504002;CLNHGVS=NC_000009.12:g.105575045A>C;CLNREVSTAT=criteria_provided,_single_submitter;CLNSIG=Uncertain_significance;CLNVC=single_nucleotide_variant;CLNVCSO=SO:0001483;GENEINFO=FKTN:2218;MC=SO:0001583|missense_variant,SO:0001619|non-coding_transcript_variant,SO:0001623|5_prime_UTR_variant;ORIGIN=1;Pangolin=ENSG00000106692.14|6:0.0|-30:-0.01
chr9	105575045	575410	A	G	.	.	AF_EXAC=1e-05;ALLELEID=562633;CLNDN=Walker-Warburg_congenital_muscular_dystrophy;CLNDISDB=MONDO:MONDO:0000171,MedGen:C0265221,OMIM:PS236670,Orphanet:ORPHA899,SNOMED_CT:111504002;CLNHGVS=NC_000009.12:g.105575045A>G;CLNREVSTAT=criteria_provided,_single_submitter;CLNSIG=Uncertain_significance;CLNVC=single_nucleotide_variant;CLNVCSO=SO:0001483;GENEINFO=FKTN:2218;MC=SO:0001583|missense_variant,SO:0001619|non-coding_transcript_variant,SO:0001623|5_prime_UTR_variant;ORIGIN=1;RS=765929865;Pangolin=ENSG00000106692.14|8:0.0|-30:-0.02
chr9	105575046	567644	A	G	.	.	AF_EXAC=5e-05;ALLELEID=562639;CLNDN=Walker-Warburg_congenital_muscular_dystrophy;CLNDISDB=MONDO:MONDO:0000171,MedGen:C0265221,OMIM:PS236670,Orphanet:ORPHA899,SNOMED_CT:111504002;CLNHGVS=NC_000009.12:g.105575046A>G;CLNREVSTAT=criteria_provided,_single_submitter;CLNSIG=Uncertain_significance;CLNVC=single_nucleotide_variant;CLNVCSO=SO:0001483;GENEINFO=FKTN:2218;MC=SO:0001583|missense_variant,SO:0001619|non-coding_transcript_variant,SO:0001623|5_prime_UTR_variant;ORIGIN=1;RS=751473818;Pangolin=ENSG00000106692.14|-31:0.02|8:-0.0
chr9	105575053	286899	C	T	.	.	AF_EXAC=0.00013;AF_TGP=0.0004;ALLELEID=271136;CLNDN=Walker-Warburg_congenital_muscular_dystrophy|not_specified|not_provided;CLNDISDB=MONDO:MONDO:0000171,MedGen:C0265221,OMIM:PS236670,Orphanet:ORPHA899,SNOMED_CT:111504002|MedGen:CN169374|MedGen:CN517202;CLNHGVS=NC_000009.12:g.105575053C>T;CLNREVSTAT=criteria_provided,_conflicting_interpretations;CLNSIG=Conflicting_interpretations_of_pathogenicity;CLNSIGCONF=Likely_benign(2),Uncertain_significance(1);CLNVC=single_nucleotide_variant;CLNVCSO=SO:0001483;GENEINFO=FKTN:2218;MC=SO:0001619|non-coding_transcript_variant,SO:0001819|synonymous_variant,SO:0001623|5_prime_UTR_variant;ORIGIN=1;RS=564632018;Pangolin=ENSG00000106692.14|-38:0.07|1:-0.0
chr9	105575054	566394	G	A	.	.	ALLELEID=568325;CLNDN=Walker-Warburg_congenital_muscular_dystrophy;CLNDISDB=MONDO:MONDO:0000171,MedGen:C0265221,OMIM:PS236670,Orphanet:ORPHA899,SNOMED_CT:111504002;CLNHGVS=NC_000009.12:g.105575054G>A;CLNREVSTAT=criteria_provided,_single_submitter;CLNSIG=Uncertain_significance;CLNVC=single_nucleotide_variant;CLNVCSO=SO:0001483;GENEINFO=FKTN:2218;MC=SO:0001583|missense_variant,SO:0001619|non-coding_transcript_variant,SO:0001623|5_prime_UTR_variant;ORIGIN=1;RS=368981218;Pangolin=ENSG00000106692.14|-39:0.02|-1:-0.0
chr9	105575054	264150	G	T	.	.	AF_ESP=0.00015;AF_TGP=0.0002;ALLELEID=258521;CLNDN=Walker-Warburg_congenital_muscular_dystrophy|Cardiovascular_phenotype|not_provided;CLNDISDB=MONDO:MONDO:0000171,MedGen:C0265221,OMIM:PS236670,Orphanet:ORPHA899,SNOMED_CT:111504002|MedGen:CN230736|MedGen:CN517202;CLNHGVS=NC_000009.12:g.105575054G>T;CLNREVSTAT=criteria_provided,_multiple_submitters,_no_conflicts;CLNSIG=Uncertain_significance;CLNVC=single_nucleotide_variant;CLNVCSO=SO:0001483;GENEINFO=FKTN:2218;MC=SO:0001583|missense_variant,SO:0001619|non-coding_transcript_variant,SO:0001623|5_prime_UTR_variant;ORIGIN=1;RS=368981218;Pangolin=ENSG00000106692.14|-39:0.04|0:-0.0
chr9	105575057	1060463	G	C	.	.	ALLELEID=1045783;CLNDN=Walker-Warburg_congenital_muscular_dystrophy;CLNDISDB=MONDO:MONDO:0000171,MedGen:C0265221,OMIM:PS236670,Orphanet:ORPHA899,SNOMED_CT:111504002;CLNHGVS=NC_000009.12:g.105575057G>C;CLNREVSTAT=criteria_provided,_single_submitter;CLNSIG=Uncertain_significance;CLNVC=single_nucleotide_variant;CLNVCSO=SO:0001483;GENEINFO=FKTN:2218;MC=SO:0001583|missense_variant,SO:0001619|non-coding_transcript_variant,SO:0001623|5_prime_UTR_variant;ORIGIN=1;Pangolin=ENSG00000106692.14|48:0.0|48:-0.0
chr9	105575057	162566	G	T	.	.	AF_ESP=0.00031;AF_EXAC=0.0001;ALLELEID=172235;CLNDN=Walker-Warburg_congenital_muscular_dystrophy|not_provided;CLNDISDB=MONDO:MONDO:0000171,MedGen:C0265221,OMIM:PS236670,Orphanet:ORPHA899,SNOMED_CT:111504002|MedGen:CN517202;CLNHGVS=NC_000009.12:g.105575057G>T;CLNREVSTAT=criteria_provided,_multiple_submitters,_no_conflicts;CLNSIG=Uncertain_significance;CLNVC=single_nucleotide_variant;CLNVCSO=SO:0001483;GENEINFO=FKTN:2218;MC=SO:0001583|missense_variant,SO:0001619|non-coding_transcript_variant,SO:0001623|5_prime_UTR_variant;ORIGIN=1;RS=145387221;Pangolin=ENSG00000106692.14|-42:0.02|-1:-0.0
chr9	105575061	640945	T	C	.	.	ALLELEID=637555;CLNDN=Walker-Warburg_congenital_muscular_dystrophy;CLNDISDB=MONDO:MONDO:0000171,MedGen:C0265221,OMIM:PS236670,Orphanet:ORPHA899,SNOMED_CT:111504002;CLNHGVS=NC_000009.12:g.105575061T>C;CLNREVSTAT=criteria_provided,_single_submitter;CLNSIG=Uncertain_significance;CLNVC=single_nucleotide_variant;CLNVCSO=SO:0001483;GENEINFO=FKTN:2218;MC=SO:0001583|missense_variant,SO:0001619|non-coding_transcript_variant,SO:0001623|5_prime_UTR_variant;ORIGIN=1;RS=1587865923;Pangolin=ENSG00000106692.14|-5:0.0|-46:-0.03
chr9	105575062	528835	G	A	.	.	AF_EXAC=1e-05;AF_TGP=0.0004;ALLELEID=524134;CLNDN=Walker-Warburg_congenital_muscular_dystrophy|not_provided;CLNDISDB=MONDO:MONDO:0000171,MedGen:C0265221,OMIM:PS236670,Orphanet:ORPHA899,SNOMED_CT:111504002|MedGen:CN517202;CLNHGVS=NC_000009.12:g.105575062G>A;CLNREVSTAT=criteria_provided,_conflicting_interpretations;CLNSIG=Conflicting_interpretations_of_pathogenicity;CLNSIGCONF=Likely_benign(1),Uncertain_significance(1);CLNVC=single_nucleotide_variant;CLNVCSO=SO:0001483;GENEINFO=FKTN:2218;MC=SO:0001619|non-coding_transcript_variant,SO:0001819|synonymous_variant,SO:0001623|5_prime_UTR_variant;ORIGIN=1;RS=202047149;Pangolin=ENSG00000106692.14|-47:0.03|-6:-0.0
chr9	105575066	528829	C	G	.	.	ALLELEID=524427;CLNDN=Walker-Warburg_congenital_muscular_dystrophy;CLNDISDB=MONDO:MONDO:0000171,MedGen:C0265221,OMIM:PS236670,Orphanet:ORPHA899,SNOMED_CT:111504002;CLNHGVS=NC_000009.12:g.105575066C>G;CLNREVSTAT=criteria_provided,_single_submitter;CLNSIG=Uncertain_significance;CLNVC=single_nucleotide_variant;CLNVCSO=SO:0001483;GENEINFO=FKTN:2218;MC=SO:0001583|missense_variant,SO:0001619|non-coding_transcript_variant,SO:0001623|5_prime_UTR_variant;ORIGIN=1;RS=939985733;Pangolin=ENSG00000106692.14|-15:0.0|39:-0.0
chr9	105575073	952152	C	G	.	.	ALLELEID=925310;CLNDN=Walker-Warburg_congenital_muscular_dystrophy;CLNDISDB=MONDO:MONDO:0000171,MedGen:C0265221,OMIM:PS236670,Orphanet:ORPHA899,SNOMED_CT:111504002;CLNHGVS=NC_000009.12:g.105575073C>G;CLNREVSTAT=criteria_provided,_single_submitter;CLNSIG=Uncertain_significance;CLNVC=single_nucleotide_variant;CLNVCSO=SO:0001483;GENEINFO=FKTN:2218;MC=SO:0001583|missense_variant,SO:0001619|non-coding_transcript_variant,SO:0001623|5_prime_UTR_variant;ORIGIN=1;Pangolin=ENSG00000106692.14|1:0.0|32:-0.01
chr9	105575073	93520	C	T	.	.	AF_ESP=0.00015;AF_EXAC=6e-05;AF_TGP=0.0002;ALLELEID=99425;CLNDN=Walker-Warburg_congenital_muscular_dystrophy|not_provided;CLNDISDB=MONDO:MONDO:0000171,MedGen:C0265221,OMIM:PS236670,Orphanet:ORPHA899,SNOMED_CT:111504002|MedGen:CN517202;CLNHGVS=NC_000009.12:g.105575073C>T;CLNREVSTAT=criteria_provided,_multiple_submitters,_no_conflicts;CLNSIG=Uncertain_significance;CLNVC=single_nucleotide_variant;CLNVCSO=SO:0001483;GENEINFO=FKTN:2218;MC=SO:0001583|missense_variant,SO:0001619|non-coding_transcript_variant,SO:0001623|5_prime_UTR_variant;ORIGIN=1;RS=149033995;Pangolin=ENSG00000106692.14|32:0.03|10:-0.0
chr9	105575090	459222	T	G	.	.	ALLELEID=458142;CLNDN=Walker-Warburg_congenital_muscular_dystrophy|not_provided;CLNDISDB=MONDO:MONDO:0000171,MedGen:C0265221,OMIM:PS236670,Orphanet:ORPHA899,SNOMED_CT:111504002|MedGen:CN517202;CLNHGVS=NC_000009.12:g.105575090T>G;CLNREVSTAT=criteria_provided,_multiple_submitters,_no_conflicts;CLNSIG=Uncertain_significance;CLNVC=single_nucleotide_variant;CLNVCSO=SO:0001483;GENEINFO=FKTN:2218;MC=SO:0001583|missense_variant,SO:0001619|non-coding_transcript_variant,SO:0001623|5_prime_UTR_variant;ORIGIN=1;RS=1554731003;Pangolin=ENSG00000106692.14|47:0.03|15:-0.05
chr9	105575095	285459	G	C	.	.	AF_EXAC=2e-05;ALLELEID=269696;CLNDN=Walker-Warburg_congenital_muscular_dystrophy|not_provided;CLNDISDB=MONDO:MONDO:0000171,MedGen:C0265221,OMIM:PS236670,Orphanet:ORPHA899,SNOMED_CT:111504002|MedGen:CN517202;CLNHGVS=NC_000009.12:g.105575095G>C;CLNREVSTAT=criteria_provided,_conflicting_interpretations;CLNSIG=Conflicting_interpretations_of_pathogenicity;CLNSIGCONF=Likely_benign(1),Uncertain_significance(1);CLNVC=single_nucleotide_variant;CLNVCSO=SO:0001483;GENEINFO=FKTN:2218;MC=SO:0001619|non-coding_transcript_variant,SO:0001819|synonymous_variant,SO:0001623|5_prime_UTR_variant;ORIGIN=1;RS=766642997;Pangolin=ENSG00000106692.14|10:0.16|42:-0.01
chr9	105575107	450313	GTAC	G	.	.	ALLELEID=444326;CLNDN=not_provided;CLNDISDB=MedGen:CN517202;CLNHGVS=NC_000009.12:g.105575108_105575110TAC[2];CLNREVSTAT=criteria_provided,_single_submitter;CLNSIG=Uncertain_significance;CLNVC=Microsatellite;CLNVCSO=SO:0000289;GENEINFO=FKTN:2218;MC=SO:0001619|non-coding_transcript_variant,SO:0001822|inframe_deletion,SO:0001623|5_prime_UTR_variant;ORIGIN=1;RS=1554731028;Pangolin=ENSG00000106692.14|-4:0.0|30:-0.07
chr9	105575115	528822	A	G	.	.	AF_ESP=8e-05;ALLELEID=524459;CLNDN=Walker-Warburg_congenital_muscular_dystrophy;CLNDISDB=MONDO:MONDO:0000171,MedGen:C0265221,OMIM:PS236670,Orphanet:ORPHA899,SNOMED_CT:111504002;CLNHGVS=NC_000009.12:g.105575115A>G;CLNREVSTAT=criteria_provided,_single_submitter;CLNSIG=Uncertain_significance;CLNVC=single_nucleotide_variant;CLNVCSO=SO:0001483;GENEINFO=FKTN:2218;MC=SO:0001583|missense_variant,SO:0001619|non-coding_transcript_variant,SO:0001623|5_prime_UTR_variant;ORIGIN=1;RS=374203636;Pangolin=ENSG00000106692.14|-10:0.0|22:-0.02
chr9	105575124	568936	A	G	.	.	AF_EXAC=1e-05;AF_TGP=0.0002;ALLELEID=563267;CLNDN=Walker-Warburg_congenital_muscular_dystrophy;CLNDISDB=MONDO:MONDO:0000171,MedGen:C0265221,OMIM:PS236670,Orphanet:ORPHA899,SNOMED_CT:111504002;CLNHGVS=NC_000009.12:g.105575124A>G;CLNREVSTAT=criteria_provided,_single_submitter;CLNSIG=Uncertain_significance;CLNVC=single_nucleotide_variant;CLNVCSO=SO:0001483;GENEINFO=FKTN:2218;MC=SO:0001583|missense_variant,SO:0001619|non-coding_transcript_variant,SO:0001623|5_prime_UTR_variant;ORIGIN=1;RS=533603648;Pangolin=ENSG00000106692.14|13:0.01|13:-0.01
chr9	105575143	997932	T	C	.	.	ALLELEID=985618;CLNDN=not_specified;CLNDISDB=MedGen:CN169374;CLNHGVS=NC_000009.12:g.105575143T>C;CLNREVSTAT=criteria_provided,_single_submitter;CLNSIG=Uncertain_significance;CLNVC=single_nucleotide_variant;CLNVCSO=SO:0001483;GENEINFO=FKTN:2218;MC=SO:0001627|intron_variant;ORIGIN=1;Pangolin=ENSG00000106692.14|-38:0.0|-6:-0.01
chr9	105575169	93512	CCTTT	C	.	.	ALLELEID=99417;CLNDN=not_provided;CLNDISDB=MedGen:CN517202;CLNHGVS=NC_000009.12:g.105575173_105575176del;CLNREVSTAT=criteria_provided,_single_submitter;CLNSIG=Uncertain_significance;CLNVC=Deletion;CLNVCSO=SO:0000159;GENEINFO=FKTN:2218;MC=SO:0001627|intron_variant;ORIGIN=1;RS=398123554;Pangolin=ENSG00000106692.14|-32:0.02|-32:-0.01
chr9	105596601	956762	G	A	.	.	ALLELEID=946283;CLNDN=Walker-Warburg_congenital_muscular_dystrophy;CLNDISDB=MONDO:MONDO:0000171,MedGen:C0265221,OMIM:PS236670,Orphanet:ORPHA899,SNOMED_CT:111504002;CLNHGVS=NC_000009.12:g.105596601G>A;CLNREVSTAT=criteria_provided,_single_submitter;CLNSIG=Uncertain_significance;CLNVC=single_nucleotide_variant;CLNVCSO=SO:0001483;GENEINFO=FKTN:2218;MC=SO:0001583|missense_variant,SO:0001619|non-coding_transcript_variant,SO:0001623|5_prime_UTR_variant;ORIGIN=1;Pangolin=ENSG00000106692.14|2:0.2|-3:-0.1
chr9	105596616	578333	A	G	.	.	AF_EXAC=2e-05;ALLELEID=563272;CLNDN=Walker-Warburg_congenital_muscular_dystrophy;CLNDISDB=MONDO:MONDO:0000171,MedGen:C0265221,OMIM:PS236670,Orphanet:ORPHA899,SNOMED_CT:111504002;CLNHGVS=NC_000009.12:g.105596616A>G;CLNREVSTAT=criteria_provided,_single_submitter;CLNSIG=Uncertain_significance;CLNVC=single_nucleotide_variant;CLNVCSO=SO:0001483;GENEINFO=FKTN:2218;MC=SO:0001583|missense_variant,SO:0001619|non-coding_transcript_variant,SO:0001623|5_prime_UTR_variant;ORIGIN=1;RS=752663857;Pangolin=ENSG00000106692.14|-18:0.03|37:-0.0
chr9	105596630	969648	C	A	.	.	ALLELEID=955619;CLNDN=Walker-Warburg_congenital_muscular_dystrophy;CLNDISDB=MONDO:MONDO:0000171,MedGen:C0265221,OMIM:PS236670,Orphanet:ORPHA899,SNOMED_CT:111504002;CLNHGVS=NC_000009.12:g.105596630C>A;CLNREVSTAT=criteria_provided,_single_submitter;CLNSIG=Uncertain_significance;CLNVC=single_nucleotide_variant;CLNVCSO=SO:0001483;GENEINFO=FKTN:2218;MC=SO:0001583|missense_variant,SO:0001619|non-coding_transcript_variant,SO:0001623|5_prime_UTR_variant;ORIGIN=1;Pangolin=ENSG00000106692.14|-32:0.0|27:-0.01
chr9	105596632	643980	G	A	.	.	AF_EXAC=1e-05;ALLELEID=637556;CLNDN=Walker-Warburg_congenital_muscular_dystrophy;CLNDISDB=MONDO:MONDO:0000171,MedGen:C0265221,OMIM:PS236670,Orphanet:ORPHA899,SNOMED_CT:111504002;CLNHGVS=NC_000009.12:g.105596632G>A;CLNREVSTAT=criteria_provided,_single_submitter;CLNSIG=Uncertain_significance;CLNVC=single_nucleotide_variant;CLNVCSO=SO:0001483;GENEINFO=FKTN:2218;MC=SO:0001583|missense_variant,SO:0001619|non-coding_transcript_variant,SO:0001623|5_prime_UTR_variant;ORIGIN=1;RS=753641411;Pangolin=ENSG00000106692.14|25:0.0|-34:-0.04
chr9	105596635	290533	T	C	.	.	ALLELEID=274770;CLNDN=not_provided;CLNDISDB=MedGen:CN517202;CLNHGVS=NC_000009.12:g.105596635T>C;CLNREVSTAT=criteria_provided,_single_submitter;CLNSIG=Uncertain_significance;CLNVC=single_nucleotide_variant;CLNVCSO=SO:0001483;GENEINFO=FKTN:2218;MC=SO:0001583|missense_variant,SO:0001619|non-coding_transcript_variant,SO:0001623|5_prime_UTR_variant;ORIGIN=1;RS=886044478;Pangolin=ENSG00000106692.14|-37:0.0|22:-0.01
chr9	105596646	423489	A	G	.	.	ALLELEID=407510;CLNDN=not_provided;CLNDISDB=MedGen:CN517202;CLNHGVS=NC_000009.12:g.105596646A>G;CLNREVSTAT=criteria_provided,_single_submitter;CLNSIG=Uncertain_significance;CLNVC=single_nucleotide_variant;CLNVCSO=SO:0001483;GENEINFO=FKTN:2218;MC=SO:0001583|missense_variant,SO:0001619|non-coding_transcript_variant,SO:0001623|5_prime_UTR_variant;ORIGIN=1;RS=1064796459;Pangolin=ENSG00000106692.14|11:0.02|-48:-0.02
chr9	105596656	969407	G	T	.	.	ALLELEID=955620;CLNDN=Walker-Warburg_congenital_muscular_dystrophy;CLNDISDB=MONDO:MONDO:0000171,MedGen:C0265221,OMIM:PS236670,Orphanet:ORPHA899,SNOMED_CT:111504002;CLNHGVS=NC_000009.12:g.105596656G>T;CLNREVSTAT=criteria_provided,_single_submitter;CLNSIG=Uncertain_significance;CLNVC=single_nucleotide_variant;CLNVCSO=SO:0001483;GENEINFO=FKTN:2218;MC=SO:0001583|missense_variant,SO:0001619|non-coding_transcript_variant,SO:0001623|5_prime_UTR_variant;ORIGIN=1;Pangolin=ENSG00000106692.14|1:0.0|-3:-0.01
chr9	105596686	93516	A	G	.	.	AF_ESP=0.00246;AF_EXAC=0.00041;AF_TGP=0.0012;ALLELEID=99421;CLNDN=not_provided;CLNDISDB=MedGen:CN517202;CLNHGVS=NC_000009.12:g.105596686A>G;CLNREVSTAT=criteria_provided,_single_submitter;CLNSIG=Uncertain_significance;CLNVC=single_nucleotide_variant;CLNVCSO=SO:0001483;GENEINFO=FKTN:2218;MC=SO:0001627|intron_variant;ORIGIN=1;RS=374371294;Pangolin=ENSG00000106692.14|-29:0.01|33:-0.0
chr9	105601133	489110	T	A	.	.	ALLELEID=481832;CLNDN=not_provided;CLNDISDB=MedGen:CN517202;CLNHGVS=NC_000009.12:g.105601133T>A;CLNREVSTAT=criteria_provided,_single_submitter;CLNSIG=Uncertain_significance;CLNVC=single_nucleotide_variant;CLNVCSO=SO:0001483;GENEINFO=FKTN:2218;MC=SO:0001627|intron_variant;ORIGIN=1;RS=1419099088;Pangolin=ENSG00000106692.14|19:0.0|12:-0.2
chr9	105601136	501832	C	T	.	.	ALLELEID=493256;CLNDN=not_provided;CLNDISDB=MedGen:CN517202;CLNHGVS=NC_000009.12:g.105601136C>T;CLNREVSTAT=criteria_provided,_single_submitter;CLNSIG=Uncertain_significance;CLNVC=single_nucleotide_variant;CLNVCSO=SO:0001483;GENEINFO=FKTN:2218;MC=SO:0001627|intron_variant;ORIGIN=1;RS=1361772036;Pangolin=ENSG00000106692.14|9:0.01|7:-0.0
chr9	105601139	36140	A	G	.	.	AF_ESP=0.0087;AF_EXAC=0.01677;AF_TGP=0.00499;ALLELEID=44804;CLNDN=Cardiomyopathy|Walker-Warburg_congenital_muscular_dystrophy|Fukuyama_congenital_muscular_dystrophy|Dilated_cardiomyopathy_1X|not_specified|none_provided|not_provided;CLNDISDB=Human_Phenotype_Ontology:HP:0001638,MONDO:MONDO:0004994,MedGen:C0878544,Orphanet:ORPHA167848,SNOMED_CT:85898001|MONDO:MONDO:0000171,MedGen:C0265221,OMIM:PS236670,Orphanet:ORPHA899,SNOMED_CT:111504002|MONDO:MONDO:0009678,MedGen:C0410174,OMIM:253800,Orphanet:ORPHA272,SNOMED_CT:111502003|MONDO:MONDO:0012704,MedGen:C1969024,OMIM:611615|MedGen:CN169374|MedGen:CN235283|MedGen:CN517202;CLNHGVS=NC_000009.12:g.105601139A>G;CLNREVSTAT=criteria_provided,_conflicting_interpretations;CLNSIG=Conflicting_interpretations_of_pathogenicity;CLNSIGCONF=Benign(5),Likely_benign(3),Uncertain_significance(1);CLNVC=single_nucleotide_variant;CLNVCSO=SO:0001483;CLNVI=ARUP_Laboratories,_Molecular_Genetics_and_Genomics,ARUP_Laboratories:169328|Illumina_Clinical_Services_Laboratory,Illumina:99073;GENEINFO=FKTN:2218;MC=SO:0001627|intron_variant;ORIGIN=1;RS=41277795;Pangolin=ENSG00000106692.14|13:0.0|6:-0.0
chr9	105601141	36139	A	G	.	.	AF_ESP=0.00054;AF_EXAC=0.00132;ALLELEID=44803;CLNDN=Cardiomyopathy|Walker-Warburg_congenital_muscular_dystrophy|Fukuyama_congenital_muscular_dystrophy|Dilated_cardiomyopathy_1X|not_specified|not_provided;CLNDISDB=Human_Phenotype_Ontology:HP:0001638,MONDO:MONDO:0004994,MedGen:C0878544,Orphanet:ORPHA167848,SNOMED_CT:85898001|MONDO:MONDO:0000171,MedGen:C0265221,OMIM:PS236670,Orphanet:ORPHA899,SNOMED_CT:111504002|MONDO:MONDO:0009678,MedGen:C0410174,OMIM:253800,Orphanet:ORPHA272,SNOMED_CT:111502003|MONDO:MONDO:0012704,MedGen:C1969024,OMIM:611615|MedGen:CN169374|MedGen:CN517202;CLNHGVS=NC_000009.12:g.105601141A>G;CLNREVSTAT=criteria_provided,_conflicting_interpretations;CLNSIG=Conflicting_interpretations_of_pathogenicity;CLNSIGCONF=Benign(1),Uncertain_significance(7);CLNVC=single_nucleotide_variant;CLNVCSO=SO:0001483;CLNVI=Illumina_Clinical_Services_Laboratory,Illumina:141846;GENEINFO=FKTN:2218;MC=SO:0001627|intron_variant;ORIGIN=1;RS=193922689;Pangolin=ENSG00000106692.14|1:0.91|4:-0.17
chr9	105601145	93517	C	T	.	.	AF_ESP=0.02063;AF_EXAC=0.02353;AF_TGP=0.01038;ALLELEID=99422;CLNDN=Walker-Warburg_congenital_muscular_dystrophy|Fukuyama_congenital_muscular_dystrophy|Dilated_cardiomyopathy_1X|not_specified|Cardiovascular_phenotype|none_provided;CLNDISDB=MONDO:MONDO:0000171,MedGen:C0265221,OMIM:PS236670,Orphanet:ORPHA899,SNOMED_CT:111504002|MONDO:MONDO:0009678,MedGen:C0410174,OMIM:253800,Orphanet:ORPHA272,SNOMED_CT:111502003|MONDO:MONDO:0012704,MedGen:C1969024,OMIM:611615|MedGen:CN169374|MedGen:CN230736|MedGen:CN235283;CLNHGVS=NC_000009.12:g.105601145C>T;CLNREVSTAT=criteria_provided,_conflicting_interpretations;CLNSIG=Conflicting_interpretations_of_pathogenicity;CLNSIGCONF=Benign(9),Uncertain_significance(1);CLNVC=single_nucleotide_variant;CLNVCSO=SO:0001483;CLNVI=ARUP_Laboratories,_Molecular_Genetics_and_Genomics,ARUP_Laboratories:49129|Illumina_Clinical_Services_Laboratory,Illumina:59404|UniProtKB_(protein):O75072#VAR_061296;GENEINFO=FKTN:2218;MC=SO:0001583|missense_variant,SO:0001619|non-coding_transcript_variant,SO:0001623|5_prime_UTR_variant;ORIGIN=1;RS=41277797;Pangolin=ENSG00000106692.14|49:0.0|0:-0.01
chr9	105601146	93518	G	A	.	.	AF_ESP=0.00208;AF_EXAC=0.0009;AF_TGP=0.0024;ALLELEID=99423;CLNDN=Hypertrophic_cardiomyopathy|Walker-Warburg_congenital_muscular_dystrophy|Fukuyama_congenital_muscular_dystrophy|Dilated_cardiomyopathy_1X|not_specified|Cardiovascular_phenotype|not_provided;CLNDISDB=Human_Phenotype_Ontology:HP:0001639,MONDO:MONDO:0005045,MeSH:D002312,MedGen:C0007194,OMIM:PS192600,Orphanet:ORPHA217569|MONDO:MONDO:0000171,MedGen:C0265221,OMIM:PS236670,Orphanet:ORPHA899,SNOMED_CT:111504002|MONDO:MONDO:0009678,MedGen:C0410174,OMIM:253800,Orphanet:ORPHA272,SNOMED_CT:111502003|MONDO:MONDO:0012704,MedGen:C1969024,OMIM:611615|MedGen:CN169374|MedGen:CN230736|MedGen:CN517202;CLNHGVS=NC_000009.12:g.105601146G>A;CLNREVSTAT=criteria_provided,_conflicting_interpretations;CLNSIG=Conflicting_interpretations_of_pathogenicity;CLNSIGCONF=Benign(1),Likely_benign(7),Uncertain_significance(3);CLNVC=single_nucleotide_variant;CLNVCSO=SO:0001483;CLNVI=ARUP_Laboratories,_Molecular_Genetics_and_Genomics,ARUP_Laboratories:2269758|Illumina_Clinical_Services_Laboratory,Illumina:847278;GENEINFO=FKTN:2218;MC=SO:0001583|missense_variant,SO:0001619|non-coding_transcript_variant,SO:0001623|5_prime_UTR_variant;ORIGIN=1;RS=146951171;Pangolin=ENSG00000106692.14|48:0.0|-1:-0.02
chr9	105601149	528817	C	T	.	.	ALLELEID=524430;CLNDN=Walker-Warburg_congenital_muscular_dystrophy;CLNDISDB=MONDO:MONDO:0000171,MedGen:C0265221,OMIM:PS236670,Orphanet:ORPHA899,SNOMED_CT:111504002;CLNHGVS=NC_000009.12:g.105601149C>T;CLNREVSTAT=criteria_provided,_single_submitter;CLNSIG=Uncertain_significance;CLNVC=single_nucleotide_variant;CLNVCSO=SO:0001483;GENEINFO=FKTN:2218;MC=SO:0001583|missense_variant,SO:0001619|non-coding_transcript_variant,SO:0001623|5_prime_UTR_variant;ORIGIN=1;RS=1554751104;Pangolin=ENSG00000106692.14|45:0.0|-4:-0.06
chr9	105601153	557148	TAAAAAA	T	.	.	ALLELEID=544600;CLNDN=Fukuyama_congenital_muscular_dystrophy;CLNDISDB=MONDO:MONDO:0009678,MedGen:C0410174,OMIM:253800,Orphanet:ORPHA272,SNOMED_CT:111502003;CLNHGVS=NC_000009.12:g.105601154_105601159del;CLNREVSTAT=criteria_provided,_single_submitter;CLNSIG=Uncertain_significance;CLNVC=Deletion;CLNVCSO=SO:0000159;GENEINFO=FKTN:2218;MC=SO:0001619|non-coding_transcript_variant,SO:0001822|inframe_deletion,SO:0001623|5_prime_UTR_variant;ORIGIN=0;RS=1554751112;Pangolin=ENSG00000106692.14|-1:0.0|-8:-0.0
chr9	105601159	282887	A	G	.	.	ALLELEID=267124;CLNDN=not_provided;CLNDISDB=MedGen:CN517202;CLNHGVS=NC_000009.12:g.105601159A>G;CLNREVSTAT=criteria_provided,_conflicting_interpretations;CLNSIG=Conflicting_interpretations_of_pathogenicity;CLNSIGCONF=Likely_benign(1),Uncertain_significance(1);CLNVC=single_nucleotide_variant;CLNVCSO=SO:0001483;GENEINFO=FKTN:2218;MC=SO:0001619|non-coding_transcript_variant,SO:0001819|synonymous_variant,SO:0001623|5_prime_UTR_variant;ORIGIN=1;RS=886042513;Pangolin=ENSG00000106692.14|-14:0.01|-7:-0.0
chr9	105601166	550669	ATGT	A	.	.	ALLELEID=545046;CLNDN=Fukuyama_congenital_muscular_dystrophy;CLNDISDB=MONDO:MONDO:0009678,MedGen:C0410174,OMIM:253800,Orphanet:ORPHA272,SNOMED_CT:111502003;CLNHGVS=NC_000009.12:g.105601168_105601170del;CLNREVSTAT=criteria_provided,_single_submitter;CLNSIG=Uncertain_significance;CLNVC=Deletion;CLNVCSO=SO:0000159;GENEINFO=FKTN:2218;MC=SO:0001619|non-coding_transcript_variant,SO:0001623|5_prime_UTR_variant,SO:0001820|inframe_indel;ORIGIN=0;RS=1554751136;Pangolin=ENSG00000106692.14|-21:0.03|28:-0.0
chr9	105601172	961885	A	G	.	.	ALLELEID=946284;CLNDN=Walker-Warburg_congenital_muscular_dystrophy;CLNDISDB=MONDO:MONDO:0000171,MedGen:C0265221,OMIM:PS236670,Orphanet:ORPHA899,SNOMED_CT:111504002;CLNHGVS=NC_000009.12:g.105601172A>G;CLNREVSTAT=criteria_provided,_single_submitter;CLNSIG=Uncertain_significance;CLNVC=single_nucleotide_variant;CLNVCSO=SO:0001483;GENEINFO=FKTN:2218;MC=SO:0001583|missense_variant,SO:0001619|non-coding_transcript_variant,SO:0001623|5_prime_UTR_variant;ORIGIN=1;Pangolin=ENSG00000106692.14|1:0.0|-27:-0.02
chr9	105601175	1021268	T	C	.	.	ALLELEID=1008258;CLNDN=Walker-Warburg_congenital_muscular_dystrophy;CLNDISDB=MONDO:MONDO:0000171,MedGen:C0265221,OMIM:PS236670,Orphanet:ORPHA899,SNOMED_CT:111504002;CLNHGVS=NC_000009.12:g.105601175T>C;CLNREVSTAT=criteria_provided,_single_submitter;CLNSIG=Uncertain_significance;CLNVC=single_nucleotide_variant;CLNVCSO=SO:0001483;GENEINFO=FKTN:2218;MC=SO:0001583|missense_variant,SO:0001619|non-coding_transcript_variant,SO:0001623|5_prime_UTR_variant;ORIGIN=1;Pangolin=ENSG00000106692.14|-30:0.0|-30:-0.01
chr9	105601177	499680	C	G	.	.	ALLELEID=491104;CLNDN=Walker-Warburg_congenital_muscular_dystrophy|not_specified|not_provided;CLNDISDB=MONDO:MONDO:0000171,MedGen:C0265221,OMIM:PS236670,Orphanet:ORPHA899,SNOMED_CT:111504002|MedGen:CN169374|MedGen:CN517202;CLNHGVS=NC_000009.12:g.105601177C>G;CLNREVSTAT=criteria_provided,_conflicting_interpretations;CLNSIG=Conflicting_interpretations_of_pathogenicity;CLNSIGCONF=Likely_benign(2),Uncertain_significance(1);CLNVC=single_nucleotide_variant;CLNVCSO=SO:0001483;GENEINFO=FKTN:2218;MC=SO:0001619|non-coding_transcript_variant,SO:0001819|synonymous_variant,SO:0001623|5_prime_UTR_variant;ORIGIN=1;RS=367868644;Pangolin=ENSG00000106692.14|-32:0.0|-32:-0.0
chr9	105601186	701478	T	C	.	.	AF_EXAC=1e-05;ALLELEID=687329;CLNDN=Walker-Warburg_congenital_muscular_dystrophy|Fukuyama_congenital_muscular_dystrophy|Dilated_cardiomyopathy_1X|not_provided;CLNDISDB=MONDO:MONDO:0000171,MedGen:C0265221,OMIM:PS236670,Orphanet:ORPHA899,SNOMED_CT:111504002|MONDO:MONDO:0009678,MedGen:C0410174,OMIM:253800,Orphanet:ORPHA272,SNOMED_CT:111502003|MONDO:MONDO:0012704,MedGen:C1969024,OMIM:611615|MedGen:CN517202;CLNHGVS=NC_000009.12:g.105601186T>C;CLNREVSTAT=criteria_provided,_conflicting_interpretations;CLNSIG=Conflicting_interpretations_of_pathogenicity;CLNSIGCONF=Likely_benign(1),Uncertain_significance(3);CLNVC=single_nucleotide_variant;CLNVCSO=SO:0001483;CLNVI=Illumina_Clinical_Services_Laboratory,Illumina:903497;GENEINFO=FKTN:2218;MC=SO:0001619|non-coding_transcript_variant,SO:0001819|synonymous_variant,SO:0001623|5_prime_UTR_variant;ORIGIN=1;RS=752921570;Pangolin=ENSG00000106692.14|-41:0.01|8:-0.0
chr9	105601187	1055963	G	A	.	.	ALLELEID=1045784;CLNDN=Walker-Warburg_congenital_muscular_dystrophy;CLNDISDB=MONDO:MONDO:0000171,MedGen:C0265221,OMIM:PS236670,Orphanet:ORPHA899,SNOMED_CT:111504002;CLNHGVS=NC_000009.12:g.105601187G>A;CLNREVSTAT=criteria_provided,_single_submitter;CLNSIG=Uncertain_significance;CLNVC=single_nucleotide_variant;CLNVCSO=SO:0001483;GENEINFO=FKTN:2218;MC=SO:0001583|missense_variant,SO:0001619|non-coding_transcript_variant,SO:0001623|5_prime_UTR_variant;ORIGIN=1;Pangolin=ENSG00000106692.14|48:0.0|-42:-0.02
chr9	105601194	1010184	T	A	.	.	ALLELEID=993037;CLNDN=Walker-Warburg_congenital_muscular_dystrophy;CLNDISDB=MONDO:MONDO:0000171,MedGen:C0265221,OMIM:PS236670,Orphanet:ORPHA899,SNOMED_CT:111504002;CLNHGVS=NC_000009.12:g.105601194T>A;CLNREVSTAT=criteria_provided,_single_submitter;CLNSIG=Uncertain_significance;CLNVC=single_nucleotide_variant;CLNVCSO=SO:0001483;GENEINFO=FKTN:2218;MC=SO:0001583|missense_variant,SO:0001619|non-coding_transcript_variant,SO:0001623|5_prime_UTR_variant;ORIGIN=1;Pangolin=ENSG00000106692.14|-49:0.01|0:-0.0
chr9	105601199	407109	C	A	.	.	ALLELEID=396378;CLNDN=Walker-Warburg_congenital_muscular_dystrophy;CLNDISDB=MONDO:MONDO:0000171,MedGen:C0265221,OMIM:PS236670,Orphanet:ORPHA899,SNOMED_CT:111504002;CLNHGVS=NC_000009.12:g.105601199C>A;CLNREVSTAT=criteria_provided,_single_submitter;CLNSIG=Uncertain_significance;CLNVC=single_nucleotide_variant;CLNVCSO=SO:0001483;GENEINFO=FKTN:2218;MC=SO:0001583|missense_variant,SO:0001619|non-coding_transcript_variant,SO:0001623|5_prime_UTR_variant;ORIGIN=1;RS=1060501407;Pangolin=ENSG00000106692.14|-47:0.0|-5:-0.0
chr9	105601202	940022	A	G	.	.	ALLELEID=934490;CLNDN=Walker-Warburg_congenital_muscular_dystrophy;CLNDISDB=MONDO:MONDO:0000171,MedGen:C0265221,OMIM:PS236670,Orphanet:ORPHA899,SNOMED_CT:111504002;CLNHGVS=NC_000009.12:g.105601202A>G;CLNREVSTAT=criteria_provided,_single_submitter;CLNSIG=Uncertain_significance;CLNVC=single_nucleotide_variant;CLNVCSO=SO:0001483;GENEINFO=FKTN:2218;MC=SO:0001583|missense_variant,SO:0001619|non-coding_transcript_variant,SO:0001623|5_prime_UTR_variant;ORIGIN=1;Pangolin=ENSG00000106692.14|-8:0.0|33:-0.0
chr9	105601203	1034870	T	C	.	.	ALLELEID=1028774;CLNDN=Walker-Warburg_congenital_muscular_dystrophy;CLNDISDB=MONDO:MONDO:0000171,MedGen:C0265221,OMIM:PS236670,Orphanet:ORPHA899,SNOMED_CT:111504002;CLNHGVS=NC_000009.12:g.105601203T>C;CLNREVSTAT=criteria_provided,_single_submitter;CLNSIG=Uncertain_significance;CLNVC=single_nucleotide_variant;CLNVCSO=SO:0001483;GENEINFO=FKTN:2218;MC=SO:0001583|missense_variant,SO:0001619|non-coding_transcript_variant,SO:0001623|5_prime_UTR_variant;ORIGIN=1;Pangolin=ENSG00000106692.14|-9:0.0|32:-0.0
chr9	105601226	951821	A	G	.	.	ALLELEID=925311;CLNDN=Walker-Warburg_congenital_muscular_dystrophy;CLNDISDB=MONDO:MONDO:0000171,MedGen:C0265221,OMIM:PS236670,Orphanet:ORPHA899,SNOMED_CT:111504002;CLNHGVS=NC_000009.12:g.105601226A>G;CLNREVSTAT=criteria_provided,_single_submitter;CLNSIG=Uncertain_significance;CLNVC=single_nucleotide_variant;CLNVCSO=SO:0001483;GENEINFO=FKTN:2218;MC=SO:0001583|missense_variant,SO:0001619|non-coding_transcript_variant,SO:0001623|5_prime_UTR_variant;ORIGIN=1;Pangolin=ENSG00000106692.14|-1:0.0|-32:-0.0
chr9	105601256	364487	A	G	.	.	ALLELEID=316159;CLNDN=Walker-Warburg_congenital_muscular_dystrophy|Fukuyama_congenital_muscular_dystrophy|Dilated_cardiomyopathy_1X;CLNDISDB=MONDO:MONDO:0000171,MedGen:C0265221,OMIM:PS236670,Orphanet:ORPHA899,SNOMED_CT:111504002|MONDO:MONDO:0009678,MedGen:C0410174,OMIM:253800,Orphanet:ORPHA272,SNOMED_CT:111502003|MONDO:MONDO:0012704,MedGen:C1969024,OMIM:611615;CLNHGVS=NC_000009.12:g.105601256A>G;CLNREVSTAT=criteria_provided,_multiple_submitters,_no_conflicts;CLNSIG=Uncertain_significance;CLNVC=single_nucleotide_variant;CLNVCSO=SO:0001483;CLNVI=Illumina_Clinical_Services_Laboratory,Illumina:677655;GENEINFO=FKTN:2218;MC=SO:0001583|missense_variant,SO:0001619|non-coding_transcript_variant,SO:0001623|5_prime_UTR_variant;ORIGIN=1;RS=886063319;Pangolin=ENSG00000106692.14|-21:0.0|47:-0.0
chr9	105601271	650653	A	G	.	.	AF_EXAC=2e-05;ALLELEID=637557;CLNDN=Walker-Warburg_congenital_muscular_dystrophy;CLNDISDB=MONDO:MONDO:0000171,MedGen:C0265221,OMIM:PS236670,Orphanet:ORPHA899,SNOMED_CT:111504002;CLNHGVS=NC_000009.12:g.105601271A>G;CLNREVSTAT=criteria_provided,_single_submitter;CLNSIG=Uncertain_significance;CLNVC=single_nucleotide_variant;CLNVCSO=SO:0001483;GENEINFO=FKTN:2218;MC=SO:0001583|missense_variant,SO:0001619|non-coding_transcript_variant,SO:0001623|5_prime_UTR_variant;ORIGIN=1;RS=758798692;Pangolin=ENSG00000106692.14|32:0.0|-36:-0.0
chr9	105601272	459221	C	G	.	.	AF_ESP=8e-05;ALLELEID=459180;CLNDN=Walker-Warburg_congenital_muscular_dystrophy;CLNDISDB=MONDO:MONDO:0000171,MedGen:C0265221,OMIM:PS236670,Orphanet:ORPHA899,SNOMED_CT:111504002;CLNHGVS=NC_000009.12:g.105601272C>G;CLNREVSTAT=criteria_provided,_single_submitter;CLNSIG=Uncertain_significance;CLNVC=single_nucleotide_variant;CLNVCSO=SO:0001483;GENEINFO=FKTN:2218;MC=SO:0001583|missense_variant,SO:0001619|non-coding_transcript_variant,SO:0001623|5_prime_UTR_variant;ORIGIN=1;RS=376452959;Pangolin=ENSG00000106692.14|31:0.0|-37:-0.0
chr9	105601272	289090	C	T	.	.	ALLELEID=273327;CLNDN=Walker-Warburg_congenital_muscular_dystrophy|not_provided;CLNDISDB=MONDO:MONDO:0000171,MedGen:C0265221,OMIM:PS236670,Orphanet:ORPHA899,SNOMED_CT:111504002|MedGen:CN517202;CLNHGVS=NC_000009.12:g.105601272C>T;CLNREVSTAT=criteria_provided,_multiple_submitters,_no_conflicts;CLNSIG=Uncertain_significance;CLNVC=single_nucleotide_variant;CLNVCSO=SO:0001483;GENEINFO=FKTN:2218;MC=SO:0001583|missense_variant,SO:0001619|non-coding_transcript_variant,SO:0001623|5_prime_UTR_variant;ORIGIN=1;RS=376452959;Pangolin=ENSG00000106692.14|31:0.01|-37:-0.0
chr9	105601275	284798	C	T	.	.	AF_EXAC=1e-05;ALLELEID=269035;CLNDN=Walker-Warburg_congenital_muscular_dystrophy|not_provided;CLNDISDB=MONDO:MONDO:0000171,MedGen:C0265221,OMIM:PS236670,Orphanet:ORPHA899,SNOMED_CT:111504002|MedGen:CN517202;CLNHGVS=NC_000009.12:g.105601275C>T;CLNREVSTAT=criteria_provided,_multiple_submitters,_no_conflicts;CLNSIG=Uncertain_significance;CLNVC=single_nucleotide_variant;CLNVCSO=SO:0001483;GENEINFO=FKTN:2218;MC=SO:0001583|missense_variant,SO:0001619|non-coding_transcript_variant,SO:0001623|5_prime_UTR_variant;ORIGIN=1;RS=768260007;Pangolin=ENSG00000106692.14|28:0.01|-40:-0.0
chr9	105601279	642125	A	G	.	.	ALLELEID=637558;CLNDN=Walker-Warburg_congenital_muscular_dystrophy;CLNDISDB=MONDO:MONDO:0000171,MedGen:C0265221,OMIM:PS236670,Orphanet:ORPHA899,SNOMED_CT:111504002;CLNHGVS=NC_000009.12:g.105601279A>G;CLNREVSTAT=criteria_provided,_single_submitter;CLNSIG=Uncertain_significance;CLNVC=single_nucleotide_variant;CLNVCSO=SO:0001483;GENEINFO=FKTN:2218;MC=SO:0001619|non-coding_transcript_variant,SO:0001819|synonymous_variant,SO:0001623|5_prime_UTR_variant;ORIGIN=1;RS=1588088054;Pangolin=ENSG00000106692.14|1:0.04|24:-0.0
chr9	105601280	289134	T	C	.	.	ALLELEID=273371;CLNDN=Walker-Warburg_congenital_muscular_dystrophy|not_provided;CLNDISDB=MONDO:MONDO:0000171,MedGen:C0265221,OMIM:PS236670,Orphanet:ORPHA899,SNOMED_CT:111504002|MedGen:CN517202;CLNHGVS=NC_000009.12:g.105601280T>C;CLNREVSTAT=criteria_provided,_multiple_submitters,_no_conflicts;CLNSIG=Uncertain_significance;CLNVC=single_nucleotide_variant;CLNVCSO=SO:0001483;GENEINFO=FKTN:2218;MC=SO:0001583|missense_variant,SO:0001619|non-coding_transcript_variant,SO:0001623|5_prime_UTR_variant;ORIGIN=1;RS=886044095;Pangolin=ENSG00000106692.14|-45:0.0|48:-0.0
chr9	105601284	941920	A	G	.	.	ALLELEID=934491;CLNDN=Walker-Warburg_congenital_muscular_dystrophy;CLNDISDB=MONDO:MONDO:0000171,MedGen:C0265221,OMIM:PS236670,Orphanet:ORPHA899,SNOMED_CT:111504002;CLNHGVS=NC_000009.12:g.105601284A>G;CLNREVSTAT=criteria_provided,_single_submitter;CLNSIG=Uncertain_significance;CLNVC=single_nucleotide_variant;CLNVCSO=SO:0001483;GENEINFO=FKTN:2218;MC=SO:0001583|missense_variant,SO:0001619|non-coding_transcript_variant,SO:0001623|5_prime_UTR_variant;ORIGIN=1;Pangolin=ENSG00000106692.14|1:0.64|19:-0.0
chr9	105601307	1055405	T	C	.	.	ALLELEID=1045785;CLNDN=Walker-Warburg_congenital_muscular_dystrophy;CLNDISDB=MONDO:MONDO:0000171,MedGen:C0265221,OMIM:PS236670,Orphanet:ORPHA899,SNOMED_CT:111504002;CLNHGVS=NC_000009.12:g.105601307T>C;CLNREVSTAT=criteria_provided,_single_submitter;CLNSIG=Uncertain_significance;CLNVC=single_nucleotide_variant;CLNVCSO=SO:0001483;GENEINFO=FKTN:2218;MC=SO:0001583|missense_variant,SO:0001619|non-coding_transcript_variant,SO:0001623|5_prime_UTR_variant;ORIGIN=1;Pangolin=ENSG00000106692.14|-4:0.0|41:-0.0
chr9	105601312	497230	T	C	.	.	AF_ESP=0.00023;AF_EXAC=5e-05;ALLELEID=488654;CLNDN=Walker-Warburg_congenital_muscular_dystrophy|not_specified|not_provided;CLNDISDB=MONDO:MONDO:0000171,MedGen:C0265221,OMIM:PS236670,Orphanet:ORPHA899,SNOMED_CT:111504002|MedGen:CN169374|MedGen:CN517202;CLNHGVS=NC_000009.12:g.105601312T>C;CLNREVSTAT=criteria_provided,_conflicting_interpretations;CLNSIG=Conflicting_interpretations_of_pathogenicity;CLNSIGCONF=Likely_benign(2),Uncertain_significance(1);CLNVC=single_nucleotide_variant;CLNVCSO=SO:0001483;GENEINFO=FKTN:2218;MC=SO:0001619|non-coding_transcript_variant,SO:0001819|synonymous_variant,SO:0001623|5_prime_UTR_variant;ORIGIN=1;RS=141729611;Pangolin=ENSG00000106692.14|-9:0.0|36:-0.0
chr9	105601319	3213	G	A	.	.	ALLELEID=18252;CLNDN=Fukuyama_congenital_muscular_dystrophy|Limb-girdle_muscular_dystrophy-dystroglycanopathy,_type_C4;CLNDISDB=MONDO:MONDO:0009678,MedGen:C0410174,OMIM:253800,Orphanet:ORPHA272,SNOMED_CT:111502003|MONDO:MONDO:0012699,MedGen:C1969040,OMIM:611588,Orphanet:ORPHA206554;CLNHGVS=NC_000009.12:g.105601319G>A;CLNREVSTAT=criteria_provided,_single_submitter;CLNSIG=Uncertain_significance;CLNVC=single_nucleotide_variant;CLNVCSO=SO:0001483;CLNVI=OMIM_Allelic_Variant:607440.0014|UniProtKB_(protein):O75072#VAR_065050;GENEINFO=FKTN:2218;MC=SO:0001583|missense_variant,SO:0001619|non-coding_transcript_variant,SO:0001623|5_prime_UTR_variant;ORIGIN=1;RS=119463995;Pangolin=ENSG00000106692.14|29:0.0|29:-0.0
chr9	105601321	499924	A	G	.	.	AF_ESP=8e-05;AF_EXAC=3e-05;ALLELEID=491348;CLNDN=Walker-Warburg_congenital_muscular_dystrophy|not_provided;CLNDISDB=MONDO:MONDO:0000171,MedGen:C0265221,OMIM:PS236670,Orphanet:ORPHA899,SNOMED_CT:111504002|MedGen:CN517202;CLNHGVS=NC_000009.12:g.105601321A>G;CLNREVSTAT=criteria_provided,_conflicting_interpretations;CLNSIG=Conflicting_interpretations_of_pathogenicity;CLNSIGCONF=Likely_benign(1),Uncertain_significance(1);CLNVC=single_nucleotide_variant;CLNVCSO=SO:0001483;GENEINFO=FKTN:2218;MC=SO:0001619|non-coding_transcript_variant,SO:0001819|synonymous_variant,SO:0001623|5_prime_UTR_variant;ORIGIN=1;RS=368598407;Pangolin=ENSG00000106692.14|-18:0.0|27:-0.0
chr9	105601336	501555	A	G	.	.	AF_EXAC=8e-05;ALLELEID=492979;CLNDN=Walker-Warburg_congenital_muscular_dystrophy|not_specified|not_provided;CLNDISDB=MONDO:MONDO:0000171,MedGen:C0265221,OMIM:PS236670,Orphanet:ORPHA899,SNOMED_CT:111504002|MedGen:CN169374|MedGen:CN517202;CLNHGVS=NC_000009.12:g.105601336A>G;CLNREVSTAT=criteria_provided,_conflicting_interpretations;CLNSIG=Conflicting_interpretations_of_pathogenicity;CLNSIGCONF=Likely_benign(2),Uncertain_significance(1);CLNVC=single_nucleotide_variant;CLNVCSO=SO:0001483;GENEINFO=FKTN:2218;MC=SO:0001619|non-coding_transcript_variant,SO:0001819|synonymous_variant,SO:0001623|5_prime_UTR_variant;ORIGIN=1;RS=760933616;Pangolin=ENSG00000106692.14|12:0.0|12:-0.0
chr9	105601345	288661	T	G	.	.	AF_ESP=8e-05;ALLELEID=272898;CLNDN=Walker-Warburg_congenital_muscular_dystrophy|not_provided;CLNDISDB=MONDO:MONDO:0000171,MedGen:C0265221,OMIM:PS236670,Orphanet:ORPHA899,SNOMED_CT:111504002|MedGen:CN517202;CLNHGVS=NC_000009.12:g.105601345T>G;CLNREVSTAT=criteria_provided,_multiple_submitters,_no_conflicts;CLNSIG=Uncertain_significance;CLNVC=single_nucleotide_variant;CLNVCSO=SO:0001483;GENEINFO=FKTN:2218;MC=SO:0001583|missense_variant,SO:0001619|non-coding_transcript_variant,SO:0001623|5_prime_UTR_variant;ORIGIN=1;RS=150591365;Pangolin=ENSG00000106692.14|-42:0.0|3:-0.01
chr9	105601352	648416	A	G	.	.	ALLELEID=651884;CLNDN=Walker-Warburg_congenital_muscular_dystrophy;CLNDISDB=MONDO:MONDO:0000171,MedGen:C0265221,OMIM:PS236670,Orphanet:ORPHA899,SNOMED_CT:111504002;CLNHGVS=NC_000009.12:g.105601352A>G;CLNREVSTAT=criteria_provided,_single_submitter;CLNSIG=Uncertain_significance;CLNVC=single_nucleotide_variant;CLNVCSO=SO:0001483;GENEINFO=FKTN:2218;MC=SO:0001627|intron_variant;ORIGIN=1;RS=1588088864;Pangolin=ENSG00000106692.14|0:0.0|-4:-0.01
chr9	105601354	528828	T	G	.	.	ALLELEID=523856;CLNDN=Walker-Warburg_congenital_muscular_dystrophy;CLNDISDB=MONDO:MONDO:0000171,MedGen:C0265221,OMIM:PS236670,Orphanet:ORPHA899,SNOMED_CT:111504002;CLNHGVS=NC_000009.12:g.105601354T>G;CLNREVSTAT=criteria_provided,_single_submitter;CLNSIG=Uncertain_significance;CLNVC=single_nucleotide_variant;CLNVCSO=SO:0001483;GENEINFO=FKTN:2218;MC=SO:0001627|intron_variant;ORIGIN=1;RS=1554751423;Pangolin=ENSG00000106692.14|-6:0.0|-6:-0.01
chr9	105601391	93519	C	T	.	.	AF_EXAC=2e-05;AF_TGP=0.0002;ALLELEID=99424;CLNDN=not_provided;CLNDISDB=MedGen:CN517202;CLNHGVS=NC_000009.12:g.105601391C>T;CLNREVSTAT=criteria_provided,_single_submitter;CLNSIG=Uncertain_significance;CLNVC=single_nucleotide_variant;CLNVCSO=SO:0001483;GENEINFO=FKTN:2218;MC=SO:0001627|intron_variant;ORIGIN=1;RS=398123556;Pangolin=ENSG00000106692.14|-43:0.0|-43:-0.0
chr9	105604208	211009	G	A	.	.	ALLELEID=207597;CLNDN=not_specified;CLNDISDB=MedGen:CN169374;CLNHGVS=NC_000009.12:g.105604208G>A;CLNREVSTAT=criteria_provided,_single_submitter;CLNSIG=Uncertain_significance;CLNVC=single_nucleotide_variant;CLNVCSO=SO:0001483;GENEINFO=FKTN:2218;MC=SO:0001627|intron_variant;ORIGIN=1;RS=797045577;Pangolin=ENSG00000106692.14|7:0.0|11:-0.02
chr9	105604219	850972	G	A	.	.	ALLELEID=835303;CLNDN=Walker-Warburg_congenital_muscular_dystrophy;CLNDISDB=MONDO:MONDO:0000171,MedGen:C0265221,OMIM:PS236670,Orphanet:ORPHA899,SNOMED_CT:111504002;CLNHGVS=NC_000009.12:g.105604219G>A;CLNREVSTAT=criteria_provided,_single_submitter;CLNSIG=Uncertain_significance;CLNVC=single_nucleotide_variant;CLNVCSO=SO:0001483;GENEINFO=FKTN:2218;MC=SO:0001583|missense_variant,SO:0001619|non-coding_transcript_variant,SO:0001623|5_prime_UTR_variant;ORIGIN=1;Pangolin=ENSG00000106692.14|0:0.04|-4:-0.01
chr9	105604219	288016	G	T	.	.	AF_ESP=0.00015;ALLELEID=272253;CLNDN=Walker-Warburg_congenital_muscular_dystrophy|Fukuyama_congenital_muscular_dystrophy|Dilated_cardiomyopathy_1X|Cardiovascular_phenotype|not_provided;CLNDISDB=MONDO:MONDO:0000171,MedGen:C0265221,OMIM:PS236670,Orphanet:ORPHA899,SNOMED_CT:111504002|MONDO:MONDO:0009678,MedGen:C0410174,OMIM:253800,Orphanet:ORPHA272,SNOMED_CT:111502003|MONDO:MONDO:0012704,MedGen:C1969024,OMIM:611615|MedGen:CN230736|MedGen:CN517202;CLNHGVS=NC_000009.12:g.105604219G>T;CLNREVSTAT=criteria_provided,_multiple_submitters,_no_conflicts;CLNSIG=Uncertain_significance;CLNVC=single_nucleotide_variant;CLNVCSO=SO:0001483;CLNVI=Illumina_Clinical_Services_Laboratory,Illumina:669889;GENEINFO=FKTN:2218;MC=SO:0001583|missense_variant,SO:0001619|non-coding_transcript_variant,SO:0001623|5_prime_UTR_variant;ORIGIN=1;RS=142783718;Pangolin=ENSG00000106692.14|15:0.0|0:-0.05
chr9	105604227	264196	C	T	.	.	AF_EXAC=5e-05;ALLELEID=258525;CLNDN=Walker-Warburg_congenital_muscular_dystrophy|Cardiovascular_phenotype|not_provided;CLNDISDB=MONDO:MONDO:0000171,MedGen:C0265221,OMIM:PS236670,Orphanet:ORPHA899,SNOMED_CT:111504002|MedGen:CN230736|MedGen:CN517202;CLNHGVS=NC_000009.12:g.105604227C>T;CLNREVSTAT=criteria_provided,_multiple_submitters,_no_conflicts;CLNSIG=Uncertain_significance;CLNVC=single_nucleotide_variant;CLNVCSO=SO:0001483;GENEINFO=FKTN:2218;MC=SO:0001583|missense_variant,SO:0001619|non-coding_transcript_variant,SO:0001623|5_prime_UTR_variant;ORIGIN=1;RS=767026996;Pangolin=ENSG00000106692.14|27:0.0|-12:-0.03
chr9	105604228	286471	G	A	.	.	AF_ESP=0.00015;AF_EXAC=3e-05;ALLELEID=270708;CLNDN=Walker-Warburg_congenital_muscular_dystrophy|Muscular_dystrophy-dystroglycanopathy_(congenital_with_brain_and_eye_anomalies),_type_A,_1|Fukuyama_congenital_muscular_dystrophy|Limb-girdle_muscular_dystrophy-dystroglycanopathy,_type_C4|Dilated_cardiomyopathy_1X|Congenital_muscular_dystrophy-dystroglycanopathy_without_mental_retardation,_type_B4|not_provided;CLNDISDB=MONDO:MONDO:0000171,MedGen:C0265221,OMIM:PS236670,Orphanet:ORPHA899,SNOMED_CT:111504002|MONDO:MONDO:0009364,MedGen:C4284790,OMIM:236670|MONDO:MONDO:0009678,MedGen:C0410174,OMIM:253800,Orphanet:ORPHA272,SNOMED_CT:111502003|MONDO:MONDO:0012699,MedGen:C1969040,OMIM:611588,Orphanet:ORPHA206554|MONDO:MONDO:0012704,MedGen:C1969024,OMIM:611615|MONDO:MONDO:0013156,MedGen:C2751052,OMIM:613152|MedGen:CN517202;CLNHGVS=NC_000009.12:g.105604228G>A;CLNREVSTAT=criteria_provided,_multiple_submitters,_no_conflicts;CLNSIG=Uncertain_significance;CLNVC=single_nucleotide_variant;CLNVCSO=SO:0001483;GENEINFO=FKTN:2218;MC=SO:0001583|missense_variant,SO:0001619|non-coding_transcript_variant,SO:0001623|5_prime_UTR_variant;ORIGIN=1;RS=146049441;Pangolin=ENSG00000106692.14|-9:0.01|-13:-0.03
chr9	105604238	593662	G	A	.	.	ALLELEID=584726;CLNDN=not_provided;CLNDISDB=MedGen:CN517202;CLNHGVS=NC_000009.12:g.105604238G>A;CLNREVSTAT=criteria_provided,_single_submitter;CLNSIG=Uncertain_significance;CLNVC=single_nucleotide_variant;CLNVCSO=SO:0001483;GENEINFO=FKTN:2218;MC=SO:0001619|non-coding_transcript_variant,SO:0001819|synonymous_variant,SO:0001623|5_prime_UTR_variant;ORIGIN=1;RS=1472560195;Pangolin=ENSG00000106692.14|-23:0.0|-19:-0.01
chr9	105604242	364488	A	G	.	.	AF_EXAC=0.00012;AF_TGP=0.0002;ALLELEID=316166;CLNDN=Walker-Warburg_congenital_muscular_dystrophy|Fukuyama_congenital_muscular_dystrophy|Dilated_Cardiomyopathy,_Recessive;CLNDISDB=MONDO:MONDO:0000171,MedGen:C0265221,OMIM:PS236670,Orphanet:ORPHA899,SNOMED_CT:111504002|MONDO:MONDO:0009678,MedGen:C0410174,OMIM:253800,Orphanet:ORPHA272,SNOMED_CT:111502003|MedGen:CN239222;CLNHGVS=NC_000009.12:g.105604242A>G;CLNREVSTAT=criteria_provided,_multiple_submitters,_no_conflicts;CLNSIG=Uncertain_significance;CLNVC=single_nucleotide_variant;CLNVCSO=SO:0001483;CLNVI=Illumina_Clinical_Services_Laboratory,Illumina:83362;GENEINFO=FKTN:2218;MC=SO:0001582|initiatior_codon_variant,SO:0001583|missense_variant,SO:0001619|non-coding_transcript_variant;ORIGIN=1;RS=569778463;Pangolin=ENSG00000106692.14|-27:0.01|-23:-0.01
chr9	105604243	859652	TGGGATTTCA	T	.	.	ALLELEID=835304;CLNDN=Walker-Warburg_congenital_muscular_dystrophy;CLNDISDB=MONDO:MONDO:0000171,MedGen:C0265221,OMIM:PS236670,Orphanet:ORPHA899,SNOMED_CT:111504002;CLNHGVS=NC_000009.12:g.105604245_105604253del;CLNREVSTAT=criteria_provided,_single_submitter;CLNSIG=Uncertain_significance;CLNVC=Deletion;CLNVCSO=SO:0000159;CLNVI=Invitae:2575740;GENEINFO=FKTN:2218;MC=SO:0001582|initiatior_codon_variant,SO:0001619|non-coding_transcript_variant,SO:0001822|inframe_deletion;ORIGIN=1;Pangolin=ENSG00000106692.14|-28:0.02|-28:-0.01
chr9	105604245	528823	G	A	.	.	ALLELEID=524462;CLNDN=Walker-Warburg_congenital_muscular_dystrophy;CLNDISDB=MONDO:MONDO:0000171,MedGen:C0265221,OMIM:PS236670,Orphanet:ORPHA899,SNOMED_CT:111504002;CLNHGVS=NC_000009.12:g.105604245G>A;CLNREVSTAT=criteria_provided,_single_submitter;CLNSIG=Uncertain_significance;CLNVC=single_nucleotide_variant;CLNVCSO=SO:0001483;GENEINFO=FKTN:2218;MC=SO:0001583|missense_variant,SO:0001619|non-coding_transcript_variant;ORIGIN=1;RS=1554752862;Pangolin=ENSG00000106692.14|2:0.0|-30:-0.01
chr9	105604247	283752	A	T	.	.	AF_EXAC=1e-05;ALLELEID=267989;CLNDN=Walker-Warburg_congenital_muscular_dystrophy|not_provided;CLNDISDB=MONDO:MONDO:0000171,MedGen:C0265221,OMIM:PS236670,Orphanet:ORPHA899,SNOMED_CT:111504002|MedGen:CN517202;CLNHGVS=NC_000009.12:g.105604247A>T;CLNREVSTAT=criteria_provided,_conflicting_interpretations;CLNSIG=Conflicting_interpretations_of_pathogenicity;CLNSIGCONF=Likely_benign(1),Uncertain_significance(1);CLNVC=single_nucleotide_variant;CLNVCSO=SO:0001483;GENEINFO=FKTN:2218;MC=SO:0001619|non-coding_transcript_variant,SO:0001819|synonymous_variant;ORIGIN=1;RS=780921233;Pangolin=ENSG00000106692.14|7:0.0|-32:-0.01
chr9	105604256	290260	C	T	.	.	ALLELEID=274497;CLNDN=not_provided;CLNDISDB=MedGen:CN517202;CLNHGVS=NC_000009.12:g.105604256C>T;CLNREVSTAT=criteria_provided,_conflicting_interpretations;CLNSIG=Conflicting_interpretations_of_pathogenicity;CLNSIGCONF=Likely_benign(1),Uncertain_significance(1);CLNVC=single_nucleotide_variant;CLNVCSO=SO:0001483;GENEINFO=FKTN:2218;MC=SO:0001619|non-coding_transcript_variant,SO:0001819|synonymous_variant;ORIGIN=1;RS=537001725;Pangolin=ENSG00000106692.14|-37:0.0|-41:-0.01
chr9	105604270	961022	G	A	.	.	ALLELEID=946286;CLNDN=Walker-Warburg_congenital_muscular_dystrophy;CLNDISDB=MONDO:MONDO:0000171,MedGen:C0265221,OMIM:PS236670,Orphanet:ORPHA899,SNOMED_CT:111504002;CLNHGVS=NC_000009.12:g.105604270G>A;CLNREVSTAT=criteria_provided,_single_submitter;CLNSIG=Uncertain_significance;CLNVC=single_nucleotide_variant;CLNVCSO=SO:0001483;GENEINFO=FKTN:2218;MC=SO:0001583|missense_variant,SO:0001619|non-coding_transcript_variant;ORIGIN=1;Pangolin=ENSG00000106692.14|-36:0.0|-1:-0.0
chr9	105604281	944896	C	T	.	.	ALLELEID=925312;CLNDN=Walker-Warburg_congenital_muscular_dystrophy;CLNDISDB=MONDO:MONDO:0000171,MedGen:C0265221,OMIM:PS236670,Orphanet:ORPHA899,SNOMED_CT:111504002;CLNHGVS=NC_000009.12:g.105604281C>T;CLNREVSTAT=criteria_provided,_single_submitter;CLNSIG=Uncertain_significance;CLNVC=single_nucleotide_variant;CLNVCSO=SO:0001483;GENEINFO=FKTN:2218;MC=SO:0001583|missense_variant,SO:0001619|non-coding_transcript_variant;ORIGIN=1;Pangolin=ENSG00000106692.14|-2:0.0|-12:-0.0
chr9	105604282	283759	G	A	.	.	AF_ESP=8e-05;AF_EXAC=8e-05;ALLELEID=267996;CLNDN=Walker-Warburg_congenital_muscular_dystrophy|not_provided;CLNDISDB=MONDO:MONDO:0000171,MedGen:C0265221,OMIM:PS236670,Orphanet:ORPHA899,SNOMED_CT:111504002|MedGen:CN517202;CLNHGVS=NC_000009.12:g.105604282G>A;CLNREVSTAT=criteria_provided,_multiple_submitters,_no_conflicts;CLNSIG=Uncertain_significance;CLNVC=single_nucleotide_variant;CLNVCSO=SO:0001483;GENEINFO=FKTN:2218;MC=SO:0001583|missense_variant,SO:0001619|non-coding_transcript_variant;ORIGIN=1;RS=143748939;Pangolin=ENSG00000106692.14|2:0.0|-13:-0.0
chr9	105604284	162567	C	A	.	.	ALLELEID=172236;CLNDN=not_provided;CLNDISDB=MedGen:CN517202;CLNHGVS=NC_000009.12:g.105604284C>A;CLNREVSTAT=criteria_provided,_single_submitter;CLNSIG=Uncertain_significance;CLNVC=single_nucleotide_variant;CLNVCSO=SO:0001483;GENEINFO=FKTN:2218;MC=SO:0001583|missense_variant,SO:0001619|non-coding_transcript_variant;ORIGIN=1;RS=727502846;Pangolin=ENSG00000106692.14|-30:0.0|-15:-0.0
chr9	105604288	286032	A	G	.	.	AF_EXAC=5e-05;ALLELEID=270269;CLNDN=Walker-Warburg_congenital_muscular_dystrophy|not_provided;CLNDISDB=MONDO:MONDO:0000171,MedGen:C0265221,OMIM:PS236670,Orphanet:ORPHA899,SNOMED_CT:111504002|MedGen:CN517202;CLNHGVS=NC_000009.12:g.105604288A>G;CLNREVSTAT=criteria_provided,_multiple_submitters,_no_conflicts;CLNSIG=Uncertain_significance;CLNVC=single_nucleotide_variant;CLNVCSO=SO:0001483;GENEINFO=FKTN:2218;MC=SO:0001583|missense_variant,SO:0001619|non-coding_transcript_variant;ORIGIN=1;RS=773305645;Pangolin=ENSG00000106692.14|0:0.0|-34:-0.0
chr9	105604290	501810	G	A	.	.	AF_EXAC=3e-05;AF_TGP=0.0006;ALLELEID=493234;CLNDN=Walker-Warburg_congenital_muscular_dystrophy|Fukuyama_congenital_muscular_dystrophy|Dilated_cardiomyopathy_1X|not_provided;CLNDISDB=MONDO:MONDO:0000171,MedGen:C0265221,OMIM:PS236670,Orphanet:ORPHA899,SNOMED_CT:111504002|MONDO:MONDO:0009678,MedGen:C0410174,OMIM:253800,Orphanet:ORPHA272,SNOMED_CT:111502003|MONDO:MONDO:0012704,MedGen:C1969024,OMIM:611615|MedGen:CN517202;CLNHGVS=NC_000009.12:g.105604290G>A;CLNREVSTAT=criteria_provided,_multiple_submitters,_no_conflicts;CLNSIG=Uncertain_significance;CLNVC=single_nucleotide_variant;CLNVCSO=SO:0001483;CLNVI=Illumina_Clinical_Services_Laboratory,Illumina:505306;GENEINFO=FKTN:2218;MC=SO:0001583|missense_variant,SO:0001619|non-coding_transcript_variant;ORIGIN=1;RS=200686690;Pangolin=ENSG00000106692.14|2:0.0|-21:-0.0
chr9	105604293	290546	A	G	.	.	ALLELEID=274783;CLNDN=Walker-Warburg_congenital_muscular_dystrophy|not_provided;CLNDISDB=MONDO:MONDO:0000171,MedGen:C0265221,OMIM:PS236670,Orphanet:ORPHA899,SNOMED_CT:111504002|MedGen:CN517202;CLNHGVS=NC_000009.12:g.105604293A>G;CLNREVSTAT=criteria_provided,_multiple_submitters,_no_conflicts;CLNSIG=Uncertain_significance;CLNVC=single_nucleotide_variant;CLNVCSO=SO:0001483;GENEINFO=FKTN:2218;MC=SO:0001583|missense_variant,SO:0001619|non-coding_transcript_variant;ORIGIN=1;RS=886044482;Pangolin=ENSG00000106692.14|-1:0.0|-39:-0.0
chr9	105604302	518910	C	G	.	.	ALLELEID=509995;CLNDN=Cardiovascular_phenotype;CLNDISDB=MedGen:CN230736;CLNHGVS=NC_000009.12:g.105604302C>G;CLNREVSTAT=criteria_provided,_single_submitter;CLNSIG=Uncertain_significance;CLNVC=single_nucleotide_variant;CLNVCSO=SO:0001483;GENEINFO=FKTN:2218;MC=SO:0001583|missense_variant,SO:0001619|non-coding_transcript_variant;ORIGIN=1;RS=977350409;Pangolin=ENSG00000106692.14|-33:0.0|11:-0.0
chr9	105604312	1039135	C	A	.	.	ALLELEID=1028775;CLNDN=Walker-Warburg_congenital_muscular_dystrophy;CLNDISDB=MONDO:MONDO:0000171,MedGen:C0265221,OMIM:PS236670,Orphanet:ORPHA899,SNOMED_CT:111504002;CLNHGVS=NC_000009.12:g.105604312C>A;CLNREVSTAT=criteria_provided,_single_submitter;CLNSIG=Uncertain_significance;CLNVC=single_nucleotide_variant;CLNVCSO=SO:0001483;GENEINFO=FKTN:2218;MC=SO:0001583|missense_variant,SO:0001619|non-coding_transcript_variant;ORIGIN=1;Pangolin=ENSG00000106692.14|-43:0.0|1:-0.0
chr9	105604327	162570	A	G	.	.	ALLELEID=172237;CLNDN=Walker-Warburg_congenital_muscular_dystrophy|not_provided;CLNDISDB=MONDO:MONDO:0000171,MedGen:C0265221,OMIM:PS236670,Orphanet:ORPHA899,SNOMED_CT:111504002|MedGen:CN517202;CLNHGVS=NC_000009.12:g.105604327A>G;CLNREVSTAT=criteria_provided,_multiple_submitters,_no_conflicts;CLNSIG=Uncertain_significance;CLNVC=single_nucleotide_variant;CLNVCSO=SO:0001483;GENEINFO=FKTN:2218;MC=SO:0001583|missense_variant,SO:0001619|non-coding_transcript_variant;ORIGIN=1;RS=727502848;Pangolin=ENSG00000106692.14|37:0.0|42:-0.0
chr9	105604330	289570	A	G	.	.	ALLELEID=273807;CLNDN=not_provided;CLNDISDB=MedGen:CN517202;CLNHGVS=NC_000009.12:g.105604330A>G;CLNREVSTAT=criteria_provided,_single_submitter;CLNSIG=Uncertain_significance;CLNVC=single_nucleotide_variant;CLNVCSO=SO:0001483;GENEINFO=FKTN:2218;MC=SO:0001583|missense_variant,SO:0001619|non-coding_transcript_variant;ORIGIN=1;RS=886044210;Pangolin=ENSG00000106692.14|-1:0.0|39:-0.0
chr9	105604333	952904	T	A	.	.	ALLELEID=925313;CLNDN=Walker-Warburg_congenital_muscular_dystrophy;CLNDISDB=MONDO:MONDO:0000171,MedGen:C0265221,OMIM:PS236670,Orphanet:ORPHA899,SNOMED_CT:111504002;CLNHGVS=NC_000009.12:g.105604333T>A;CLNREVSTAT=criteria_provided,_single_submitter;CLNSIG=Uncertain_significance;CLNVC=single_nucleotide_variant;CLNVCSO=SO:0001483;GENEINFO=FKTN:2218;MC=SO:0001583|missense_variant,SO:0001619|non-coding_transcript_variant;ORIGIN=1;Pangolin=ENSG00000106692.14|36:0.0|36:-0.0
chr9	105604334	528813	C	G	.	.	ALLELEID=524136;CLNDN=Walker-Warburg_congenital_muscular_dystrophy;CLNDISDB=MONDO:MONDO:0000171,MedGen:C0265221,OMIM:PS236670,Orphanet:ORPHA899,SNOMED_CT:111504002;CLNHGVS=NC_000009.12:g.105604334C>G;CLNREVSTAT=criteria_provided,_single_submitter;CLNSIG=Uncertain_significance;CLNVC=single_nucleotide_variant;CLNVCSO=SO:0001483;GENEINFO=FKTN:2218;MC=SO:0001583|missense_variant,SO:0001619|non-coding_transcript_variant;ORIGIN=1;RS=980208971;Pangolin=ENSG00000106692.14|35:0.0|30:-0.0
chr9	105604353	435193	G	A	.	.	AF_EXAC=5e-05;ALLELEID=428891;CLNDN=Walker-Warburg_congenital_muscular_dystrophy|not_specified;CLNDISDB=MONDO:MONDO:0000171,MedGen:C0265221,OMIM:PS236670,Orphanet:ORPHA899,SNOMED_CT:111504002|MedGen:CN169374;CLNHGVS=NC_000009.12:g.105604353G>A;CLNREVSTAT=criteria_provided,_multiple_submitters,_no_conflicts;CLNSIG=Uncertain_significance;CLNVC=single_nucleotide_variant;CLNVCSO=SO:0001483;GENEINFO=FKTN:2218;MC=SO:0001583|missense_variant,SO:0001619|non-coding_transcript_variant;ORIGIN=1;RS=778818366;Pangolin=ENSG00000106692.14|16:0.0|41:-0.0
chr9	105604356	663835	A	T	.	.	ALLELEID=637560;CLNDN=Walker-Warburg_congenital_muscular_dystrophy;CLNDISDB=MONDO:MONDO:0000171,MedGen:C0265221,OMIM:PS236670,Orphanet:ORPHA899,SNOMED_CT:111504002;CLNHGVS=NC_000009.12:g.105604356A>T;CLNREVSTAT=criteria_provided,_single_submitter;CLNSIG=Uncertain_significance;CLNVC=single_nucleotide_variant;CLNVCSO=SO:0001483;GENEINFO=FKTN:2218;MC=SO:0001583|missense_variant,SO:0001619|non-coding_transcript_variant;ORIGIN=1;RS=1432918466;Pangolin=ENSG00000106692.14|13:0.0|8:-0.0
chr9	105604360	937313	A	T	.	.	ALLELEID=934492;CLNDN=Walker-Warburg_congenital_muscular_dystrophy;CLNDISDB=MONDO:MONDO:0000171,MedGen:C0265221,OMIM:PS236670,Orphanet:ORPHA899,SNOMED_CT:111504002;CLNHGVS=NC_000009.12:g.105604360A>T;CLNREVSTAT=criteria_provided,_single_submitter;CLNSIG=Uncertain_significance;CLNVC=single_nucleotide_variant;CLNVCSO=SO:0001483;GENEINFO=FKTN:2218;MC=SO:0001583|missense_variant,SO:0001619|non-coding_transcript_variant;ORIGIN=1;Pangolin=ENSG00000106692.14|9:0.0|4:-0.0
chr9	105604371	288846	T	G	.	.	AF_EXAC=2e-05;ALLELEID=273083;CLNDN=not_provided;CLNDISDB=MedGen:CN517202;CLNHGVS=NC_000009.12:g.105604371T>G;CLNREVSTAT=criteria_provided,_single_submitter;CLNSIG=Uncertain_significance;CLNVC=single_nucleotide_variant;CLNVCSO=SO:0001483;GENEINFO=FKTN:2218;MC=SO:0001583|missense_variant,SO:0001619|non-coding_transcript_variant;ORIGIN=1;RS=746813994;Pangolin=ENSG00000106692.14|23:0.0|-2:-0.0
chr9	105604376	285381	T	A	.	.	AF_EXAC=8e-05;AF_TGP=0.0002;ALLELEID=269618;CLNDN=not_provided;CLNDISDB=MedGen:CN517202;CLNHGVS=NC_000009.12:g.105604376T>A;CLNREVSTAT=criteria_provided,_single_submitter;CLNSIG=Uncertain_significance;CLNVC=single_nucleotide_variant;CLNVCSO=SO:0001483;GENEINFO=FKTN:2218;MC=SO:0001583|missense_variant,SO:0001619|non-coding_transcript_variant;ORIGIN=1;RS=534638144;Pangolin=ENSG00000106692.14|-7:0.0|-7:-0.0
chr9	105604390	646747	A	G	.	.	AF_EXAC=1e-05;ALLELEID=637561;CLNDN=Walker-Warburg_congenital_muscular_dystrophy;CLNDISDB=MONDO:MONDO:0000171,MedGen:C0265221,OMIM:PS236670,Orphanet:ORPHA899,SNOMED_CT:111504002;CLNHGVS=NC_000009.12:g.105604390A>G;CLNREVSTAT=criteria_provided,_single_submitter;CLNSIG=Uncertain_significance;CLNVC=single_nucleotide_variant;CLNVCSO=SO:0001483;GENEINFO=FKTN:2218;MC=SO:0001583|missense_variant,SO:0001619|non-coding_transcript_variant;ORIGIN=1;RS=760170065;Pangolin=ENSG00000106692.14|5:0.0|-21:-0.0
chr9	105604401	645742	C	T	.	.	AF_EXAC=2e-05;ALLELEID=637562;CLNDN=Walker-Warburg_congenital_muscular_dystrophy;CLNDISDB=MONDO:MONDO:0000171,MedGen:C0265221,OMIM:PS236670,Orphanet:ORPHA899,SNOMED_CT:111504002;CLNHGVS=NC_000009.12:g.105604401C>T;CLNREVSTAT=criteria_provided,_single_submitter;CLNSIG=Uncertain_significance;CLNVC=single_nucleotide_variant;CLNVCSO=SO:0001483;GENEINFO=FKTN:2218;MC=SO:0001583|missense_variant,SO:0001619|non-coding_transcript_variant;ORIGIN=1;RS=767961629;Pangolin=ENSG00000106692.14|-2:0.01|-7:-0.0
chr9	105604402	554414	A	G	.	.	ALLELEID=544602;CLNDN=Fukuyama_congenital_muscular_dystrophy;CLNDISDB=MONDO:MONDO:0009678,MedGen:C0410174,OMIM:253800,Orphanet:ORPHA272,SNOMED_CT:111502003;CLNHGVS=NC_000009.12:g.105604402A>G;CLNREVSTAT=criteria_provided,_single_submitter;CLNSIG=Uncertain_significance;CLNVC=single_nucleotide_variant;CLNVCSO=SO:0001483;GENEINFO=FKTN:2218;MC=SO:0001583|missense_variant,SO:0001619|non-coding_transcript_variant;ORIGIN=0;RS=1448279636;Pangolin=ENSG00000106692.14|-33:0.0|-8:-0.0
chr9	105604404	450015	G	A	.	.	ALLELEID=444327;CLNDN=Muscular_dystrophy-dystroglycanopathy_(congenital_with_brain_and_eye_anomalies),_type_A,_1|Fukuyama_congenital_muscular_dystrophy|Limb-girdle_muscular_dystrophy-dystroglycanopathy,_type_C4|Dilated_cardiomyopathy_1X|Congenital_muscular_dystrophy-dystroglycanopathy_without_mental_retardation,_type_B4|not_provided;CLNDISDB=MONDO:MONDO:0009364,MedGen:C4284790,OMIM:236670|MONDO:MONDO:0009678,MedGen:C0410174,OMIM:253800,Orphanet:ORPHA272,SNOMED_CT:111502003|MONDO:MONDO:0012699,MedGen:C1969040,OMIM:611588,Orphanet:ORPHA206554|MONDO:MONDO:0012704,MedGen:C1969024,OMIM:611615|MONDO:MONDO:0013156,MedGen:C2751052,OMIM:613152|MedGen:CN517202;CLNHGVS=NC_000009.12:g.105604404G>A;CLNREVSTAT=criteria_provided,_multiple_submitters,_no_conflicts;CLNSIG=Uncertain_significance;CLNVC=single_nucleotide_variant;CLNVCSO=SO:0001483;GENEINFO=FKTN:2218;MC=SO:0001583|missense_variant,SO:0001619|non-coding_transcript_variant;ORIGIN=1;RS=1187674499;Pangolin=ENSG00000106692.14|2:0.0|-35:-0.0
chr9	105604409	1038246	C	G	.	.	ALLELEID=1028776;CLNDN=Walker-Warburg_congenital_muscular_dystrophy;CLNDISDB=MONDO:MONDO:0000171,MedGen:C0265221,OMIM:PS236670,Orphanet:ORPHA899,SNOMED_CT:111504002;CLNHGVS=NC_000009.12:g.105604409C>G;CLNREVSTAT=criteria_provided,_single_submitter;CLNSIG=Uncertain_significance;CLNVC=single_nucleotide_variant;CLNVCSO=SO:0001483;GENEINFO=FKTN:2218;MC=SO:0001583|missense_variant,SO:0001619|non-coding_transcript_variant;ORIGIN=1;Pangolin=ENSG00000106692.14|49:0.0|-40:-0.0
chr9	105604412	1021038	G	C	.	.	ALLELEID=1008259;CLNDN=Walker-Warburg_congenital_muscular_dystrophy;CLNDISDB=MONDO:MONDO:0000171,MedGen:C0265221,OMIM:PS236670,Orphanet:ORPHA899,SNOMED_CT:111504002;CLNHGVS=NC_000009.12:g.105604412G>C;CLNREVSTAT=criteria_provided,_single_submitter;CLNSIG=Uncertain_significance;CLNVC=single_nucleotide_variant;CLNVCSO=SO:0001483;GENEINFO=FKTN:2218;MC=SO:0001583|missense_variant,SO:0001619|non-coding_transcript_variant;ORIGIN=1;Pangolin=ENSG00000106692.14|-43:0.0|46:-0.0
chr9	105604414	658040	G	A	.	.	AF_EXAC=1e-05;ALLELEID=637563;CLNDN=Walker-Warburg_congenital_muscular_dystrophy;CLNDISDB=MONDO:MONDO:0000171,MedGen:C0265221,OMIM:PS236670,Orphanet:ORPHA899,SNOMED_CT:111504002;CLNHGVS=NC_000009.12:g.105604414G>A;CLNREVSTAT=criteria_provided,_single_submitter;CLNSIG=Uncertain_significance;CLNVC=single_nucleotide_variant;CLNVCSO=SO:0001483;GENEINFO=FKTN:2218;MC=SO:0001583|missense_variant,SO:0001619|non-coding_transcript_variant;ORIGIN=1;RS=760967116;Pangolin=ENSG00000106692.14|44:0.0|1:-0.0
chr9	105604420	1019675	A	G	.	.	ALLELEID=1008260;CLNDN=Walker-Warburg_congenital_muscular_dystrophy;CLNDISDB=MONDO:MONDO:0000171,MedGen:C0265221,OMIM:PS236670,Orphanet:ORPHA899,SNOMED_CT:111504002;CLNHGVS=NC_000009.12:g.105604420A>G;CLNREVSTAT=criteria_provided,_single_submitter;CLNSIG=Uncertain_significance;CLNVC=single_nucleotide_variant;CLNVCSO=SO:0001483;GENEINFO=FKTN:2218;MC=SO:0001583|missense_variant,SO:0001619|non-coding_transcript_variant;ORIGIN=1;Pangolin=ENSG00000106692.14|38:0.0|16:-0.0
chr9	105604429	643177	T	C	.	.	AF_EXAC=2e-05;ALLELEID=637564;CLNDN=Walker-Warburg_congenital_muscular_dystrophy;CLNDISDB=MONDO:MONDO:0000171,MedGen:C0265221,OMIM:PS236670,Orphanet:ORPHA899,SNOMED_CT:111504002;CLNHGVS=NC_000009.12:g.105604429T>C;CLNREVSTAT=criteria_provided,_single_submitter;CLNSIG=Uncertain_significance;CLNVC=single_nucleotide_variant;CLNVCSO=SO:0001483;GENEINFO=FKTN:2218;MC=SO:0001583|missense_variant,SO:0001619|non-coding_transcript_variant;ORIGIN=1;RS=753503050;Pangolin=ENSG00000106692.14|29:0.0|7:-0.0
chr9	105604431	407110	G	T	.	.	ALLELEID=396381;CLNDN=Walker-Warburg_congenital_muscular_dystrophy;CLNDISDB=MONDO:MONDO:0000171,MedGen:C0265221,OMIM:PS236670,Orphanet:ORPHA899,SNOMED_CT:111504002;CLNHGVS=NC_000009.12:g.105604431G>T;CLNREVSTAT=criteria_provided,_single_submitter;CLNSIG=Uncertain_significance;CLNVC=single_nucleotide_variant;CLNVCSO=SO:0001483;GENEINFO=FKTN:2218;MC=SO:0001583|missense_variant,SO:0001619|non-coding_transcript_variant;ORIGIN=1;RS=756748012;Pangolin=ENSG00000106692.14|5:0.0|27:-0.0
chr9	105604433	447340	C	T	.	.	ALLELEID=441253;CLNDN=not_specified;CLNDISDB=MedGen:CN169374;CLNHGVS=NC_000009.12:g.105604433C>T;CLNREVSTAT=criteria_provided,_single_submitter;CLNSIG=Uncertain_significance;CLNVC=single_nucleotide_variant;CLNVCSO=SO:0001483;GENEINFO=FKTN:2218;MC=SO:0001619|non-coding_transcript_variant,SO:0001819|synonymous_variant;ORIGIN=1;RS=1222153269;Pangolin=ENSG00000106692.14|47:0.0|25:-0.0
chr9	105604468	528816	G	A	.	.	AF_EXAC=1e-05;ALLELEID=524138;CLNDN=Walker-Warburg_congenital_muscular_dystrophy;CLNDISDB=MONDO:MONDO:0000171,MedGen:C0265221,OMIM:PS236670,Orphanet:ORPHA899,SNOMED_CT:111504002;CLNHGVS=NC_000009.12:g.105604468G>A;CLNREVSTAT=criteria_provided,_single_submitter;CLNSIG=Uncertain_significance;CLNVC=single_nucleotide_variant;CLNVCSO=SO:0001483;GENEINFO=FKTN:2218;MC=SO:0001583|missense_variant,SO:0001619|non-coding_transcript_variant;ORIGIN=1;RS=778048703;Pangolin=ENSG00000106692.14|-10:0.0|24:-0.0
chr9	105604470	264093	C	T	.	.	AF_EXAC=3e-05;ALLELEID=258528;CLNDN=Walker-Warburg_congenital_muscular_dystrophy|Cardiovascular_phenotype;CLNDISDB=MONDO:MONDO:0000171,MedGen:C0265221,OMIM:PS236670,Orphanet:ORPHA899,SNOMED_CT:111504002|MedGen:CN230736;CLNHGVS=NC_000009.12:g.105604470C>T;CLNREVSTAT=criteria_provided,_multiple_submitters,_no_conflicts;CLNSIG=Uncertain_significance;CLNVC=single_nucleotide_variant;CLNVCSO=SO:0001483;GENEINFO=FKTN:2218;MC=SO:0001583|missense_variant,SO:0001619|non-coding_transcript_variant;ORIGIN=1;RS=749576551;Pangolin=ENSG00000106692.14|10:0.0|22:-0.01
chr9	105604471	501761	G	A	.	.	AF_EXAC=1e-05;ALLELEID=493185;CLNDN=not_provided;CLNDISDB=MedGen:CN517202;CLNHGVS=NC_000009.12:g.105604471G>A;CLNREVSTAT=criteria_provided,_single_submitter;CLNSIG=Uncertain_significance;CLNVC=single_nucleotide_variant;CLNVCSO=SO:0001483;GENEINFO=FKTN:2218;MC=SO:0001583|missense_variant,SO:0001619|non-coding_transcript_variant;ORIGIN=1;RS=771109111;Pangolin=ENSG00000106692.14|21:0.0|21:-0.0
chr9	105604483	1041384	C	T	.	.	ALLELEID=1028777;CLNDN=Walker-Warburg_congenital_muscular_dystrophy;CLNDISDB=MONDO:MONDO:0000171,MedGen:C0265221,OMIM:PS236670,Orphanet:ORPHA899,SNOMED_CT:111504002;CLNHGVS=NC_000009.12:g.105604483C>T;CLNREVSTAT=criteria_provided,_single_submitter;CLNSIG=Uncertain_significance;CLNVC=single_nucleotide_variant;CLNVCSO=SO:0001483;GENEINFO=FKTN:2218;MC=SO:0001583|missense_variant,SO:0001619|non-coding_transcript_variant;ORIGIN=1;Pangolin=ENSG00000106692.14|9:0.0|9:-0.0
chr9	105604488	407112	G	C	.	.	AF_EXAC=1e-05;ALLELEID=396788;CLNDN=Walker-Warburg_congenital_muscular_dystrophy;CLNDISDB=MONDO:MONDO:0000171,MedGen:C0265221,OMIM:PS236670,Orphanet:ORPHA899,SNOMED_CT:111504002;CLNHGVS=NC_000009.12:g.105604488G>C;CLNREVSTAT=criteria_provided,_single_submitter;CLNSIG=Uncertain_significance;CLNVC=single_nucleotide_variant;CLNVCSO=SO:0001483;GENEINFO=FKTN:2218;MC=SO:0001583|missense_variant,SO:0001619|non-coding_transcript_variant;ORIGIN=1;RS=745975808;Pangolin=ENSG00000106692.14|-30:0.0|4:-0.0
chr9	105604492	955357	G	A	.	.	ALLELEID=946287;CLNDN=Walker-Warburg_congenital_muscular_dystrophy;CLNDISDB=MONDO:MONDO:0000171,MedGen:C0265221,OMIM:PS236670,Orphanet:ORPHA899,SNOMED_CT:111504002;CLNHGVS=NC_000009.12:g.105604492G>A;CLNREVSTAT=criteria_provided,_single_submitter;CLNSIG=Uncertain_significance;CLNVC=single_nucleotide_variant;CLNVCSO=SO:0001483;GENEINFO=FKTN:2218;MC=SO:0001583|missense_variant,SO:0001619|non-coding_transcript_variant;ORIGIN=1;Pangolin=ENSG00000106692.14|0:0.01|0:-0.02
chr9	105604496	1022731	A	G	.	.	ALLELEID=1008261;CLNDN=Walker-Warburg_congenital_muscular_dystrophy;CLNDISDB=MONDO:MONDO:0000171,MedGen:C0265221,OMIM:PS236670,Orphanet:ORPHA899,SNOMED_CT:111504002;CLNHGVS=NC_000009.12:g.105604496A>G;CLNREVSTAT=criteria_provided,_single_submitter;CLNSIG=Uncertain_significance;CLNVC=single_nucleotide_variant;CLNVCSO=SO:0001483;GENEINFO=FKTN:2218;MC=SO:0001627|intron_variant;ORIGIN=1;Pangolin=ENSG00000106692.14|-4:0.01|-4:-0.02
chr9	105607811	497066	G	T	.	.	ALLELEID=488490;CLNDN=not_provided;CLNDISDB=MedGen:CN517202;CLNHGVS=NC_000009.12:g.105607811G>T;CLNREVSTAT=criteria_provided,_single_submitter;CLNSIG=Uncertain_significance;CLNVC=single_nucleotide_variant;CLNVCSO=SO:0001483;GENEINFO=FKTN:2218;MC=SO:0001627|intron_variant;ORIGIN=1;RS=754786678;Pangolin=ENSG00000106692.14|8:0.02|8:-0.0
chr9	105607816	950537	C	T	.	.	ALLELEID=940918;CLNDN=Walker-Warburg_congenital_muscular_dystrophy;CLNDISDB=MONDO:MONDO:0000171,MedGen:C0265221,OMIM:PS236670,Orphanet:ORPHA899,SNOMED_CT:111504002;CLNHGVS=NC_000009.12:g.105607816C>T;CLNREVSTAT=criteria_provided,_single_submitter;CLNSIG=Uncertain_significance;CLNVC=single_nucleotide_variant;CLNVCSO=SO:0001483;GENEINFO=FKTN:2218;MC=SO:0001627|intron_variant;ORIGIN=1;Pangolin=ENSG00000106692.14|3:0.0|3:-0.02
chr9	105607835	913951	G	A	.	.	ALLELEID=900765;CLNDN=Fukuyama_congenital_muscular_dystrophy|Dilated_cardiomyopathy_1X;CLNDISDB=MONDO:MONDO:0009678,MedGen:C0410174,OMIM:253800,Orphanet:ORPHA272,SNOMED_CT:111502003|MONDO:MONDO:0012704,MedGen:C1969024,OMIM:611615;CLNHGVS=NC_000009.12:g.105607835G>A;CLNREVSTAT=criteria_provided,_single_submitter;CLNSIG=Uncertain_significance;CLNVC=single_nucleotide_variant;CLNVCSO=SO:0001483;CLNVI=Illumina_Clinical_Services_Laboratory,Illumina:602897;GENEINFO=FKTN:2218;MC=SO:0001583|missense_variant,SO:0001619|non-coding_transcript_variant;ORIGIN=1;Pangolin=ENSG00000106692.14|22:0.0|-16:-0.03
chr9	105607852	264299	G	A	.	.	AF_ESP=0.00077;AF_EXAC=0.00021;AF_TGP=0.0004;ALLELEID=258524;CLNDN=Walker-Warburg_congenital_muscular_dystrophy|Fukuyama_congenital_muscular_dystrophy|Dilated_cardiomyopathy_1X|not_specified|Cardiovascular_phenotype|not_provided;CLNDISDB=MONDO:MONDO:0000171,MedGen:C0265221,OMIM:PS236670,Orphanet:ORPHA899,SNOMED_CT:111504002|MONDO:MONDO:0009678,MedGen:C0410174,OMIM:253800,Orphanet:ORPHA272,SNOMED_CT:111502003|MONDO:MONDO:0012704,MedGen:C1969024,OMIM:611615|MedGen:CN169374|MedGen:CN230736|MedGen:CN517202;CLNHGVS=NC_000009.12:g.105607852G>A;CLNREVSTAT=criteria_provided,_conflicting_interpretations;CLNSIG=Conflicting_interpretations_of_pathogenicity;CLNSIGCONF=Benign(1),Likely_benign(3),Uncertain_significance(3);CLNVC=single_nucleotide_variant;CLNVCSO=SO:0001483;CLNVI=Illumina_Clinical_Services_Laboratory,Illumina:794856;GENEINFO=FKTN:2218;MC=SO:0001619|non-coding_transcript_variant,SO:0001819|synonymous_variant;ORIGIN=1;RS=142604625;Pangolin=ENSG00000106692.14|-33:0.01|-33:-0.01
chr9	105607865	596645	C	T	.	.	ALLELEID=587706;CLNDN=not_provided;CLNDISDB=MedGen:CN517202;CLNHGVS=NC_000009.12:g.105607865C>T;CLNREVSTAT=criteria_provided,_single_submitter;CLNSIG=Uncertain_significance;CLNVC=single_nucleotide_variant;CLNVCSO=SO:0001483;GENEINFO=FKTN:2218;MC=SO:0001583|missense_variant,SO:0001619|non-coding_transcript_variant;ORIGIN=1;RS=1034968484;Pangolin=ENSG00000106692.14|-25:0.0|-46:-0.02
chr9	105607870	283633	G	C	.	.	ALLELEID=267870;CLNDN=not_provided;CLNDISDB=MedGen:CN517202;CLNHGVS=NC_000009.12:g.105607870G>C;CLNREVSTAT=criteria_provided,_single_submitter;CLNSIG=Uncertain_significance;CLNVC=single_nucleotide_variant;CLNVCSO=SO:0001483;GENEINFO=FKTN:2218;MC=SO:0001583|missense_variant,SO:0001619|non-coding_transcript_variant;ORIGIN=1;RS=886042669;Pangolin=ENSG00000106692.14|20:0.0|49:-0.02
chr9	105607874	290215	C	A	.	.	AF_ESP=8e-05;AF_TGP=0.0002;ALLELEID=274452;CLNDN=Walker-Warburg_congenital_muscular_dystrophy|not_provided;CLNDISDB=MONDO:MONDO:0000171,MedGen:C0265221,OMIM:PS236670,Orphanet:ORPHA899,SNOMED_CT:111504002|MedGen:CN517202;CLNHGVS=NC_000009.12:g.105607874C>A;CLNREVSTAT=criteria_provided,_multiple_submitters,_no_conflicts;CLNSIG=Uncertain_significance;CLNVC=single_nucleotide_variant;CLNVCSO=SO:0001483;GENEINFO=FKTN:2218;MC=SO:0001583|missense_variant,SO:0001619|non-coding_transcript_variant;ORIGIN=1;RS=373418195;Pangolin=ENSG00000106692.14|2:0.0|45:-0.03
chr9	105607876	915193	A	G	.	.	ALLELEID=900766;CLNDN=Fukuyama_congenital_muscular_dystrophy|Dilated_cardiomyopathy_1X;CLNDISDB=MONDO:MONDO:0009678,MedGen:C0410174,OMIM:253800,Orphanet:ORPHA272,SNOMED_CT:111502003|MONDO:MONDO:0012704,MedGen:C1969024,OMIM:611615;CLNHGVS=NC_000009.12:g.105607876A>G;CLNREVSTAT=criteria_provided,_single_submitter;CLNSIG=Uncertain_significance;CLNVC=single_nucleotide_variant;CLNVCSO=SO:0001483;CLNVI=Illumina_Clinical_Services_Laboratory,Illumina:1339371;GENEINFO=FKTN:2218;MC=SO:0001619|non-coding_transcript_variant,SO:0001819|synonymous_variant;ORIGIN=1;Pangolin=ENSG00000106692.14|43:0.03|33:-0.0
chr9	105607877	281831	A	G	.	.	ALLELEID=266068;CLNDN=Walker-Warburg_congenital_muscular_dystrophy|not_provided;CLNDISDB=MONDO:MONDO:0000171,MedGen:C0265221,OMIM:PS236670,Orphanet:ORPHA899,SNOMED_CT:111504002|MedGen:CN517202;CLNHGVS=NC_000009.12:g.105607877A>G;CLNREVSTAT=criteria_provided,_multiple_submitters,_no_conflicts;CLNSIG=Uncertain_significance;CLNVC=single_nucleotide_variant;CLNVCSO=SO:0001483;GENEINFO=FKTN:2218;MC=SO:0001583|missense_variant,SO:0001619|non-coding_transcript_variant;ORIGIN=1;RS=886042241;Pangolin=ENSG00000106692.14|42:0.02|-20:-0.0
chr9	105607882	864257	C	G	.	.	ALLELEID=835306;CLNDN=Walker-Warburg_congenital_muscular_dystrophy;CLNDISDB=MONDO:MONDO:0000171,MedGen:C0265221,OMIM:PS236670,Orphanet:ORPHA899,SNOMED_CT:111504002;CLNHGVS=NC_000009.12:g.105607882C>G;CLNREVSTAT=criteria_provided,_single_submitter;CLNSIG=Uncertain_significance;CLNVC=single_nucleotide_variant;CLNVCSO=SO:0001483;GENEINFO=FKTN:2218;MC=SO:0001583|missense_variant,SO:0001619|non-coding_transcript_variant;ORIGIN=1;Pangolin=ENSG00000106692.14|37:0.02|3:-0.0
chr9	105607887	459223	TAGA	T	.	.	ALLELEID=458748;CLNDN=Walker-Warburg_congenital_muscular_dystrophy;CLNDISDB=MONDO:MONDO:0000171,MedGen:C0265221,OMIM:PS236670,Orphanet:ORPHA899,SNOMED_CT:111504002;CLNHGVS=NC_000009.12:g.105607890_105607892AAG[1];CLNREVSTAT=criteria_provided,_single_submitter;CLNSIG=Uncertain_significance;CLNVC=Microsatellite;CLNVCSO=SO:0000289;CLNVI=Invitae:378176;GENEINFO=FKTN:2218;MC=SO:0001619|non-coding_transcript_variant,SO:0001822|inframe_deletion;ORIGIN=1;RS=1437925297;Pangolin=ENSG00000106692.14|-2:0.0|32:-0.11
chr9	105607898	834912	C	G	.	.	ALLELEID=835307;CLNDN=Walker-Warburg_congenital_muscular_dystrophy;CLNDISDB=MONDO:MONDO:0000171,MedGen:C0265221,OMIM:PS236670,Orphanet:ORPHA899,SNOMED_CT:111504002;CLNHGVS=NC_000009.12:g.105607898C>G;CLNREVSTAT=criteria_provided,_single_submitter;CLNSIG=Uncertain_significance;CLNVC=single_nucleotide_variant;CLNVCSO=SO:0001483;GENEINFO=FKTN:2218;MC=SO:0001583|missense_variant,SO:0001619|non-coding_transcript_variant;ORIGIN=1;Pangolin=ENSG00000106692.14|26:0.0|21:-0.09
chr9	105607898	594268	C	T	.	.	ALLELEID=585331;CLNDN=not_provided;CLNDISDB=MedGen:CN517202;CLNHGVS=NC_000009.12:g.105607898C>T;CLNREVSTAT=criteria_provided,_single_submitter;CLNSIG=Uncertain_significance;CLNVC=single_nucleotide_variant;CLNVCSO=SO:0001483;GENEINFO=FKTN:2218;MC=SO:0001583|missense_variant,SO:0001619|non-coding_transcript_variant;ORIGIN=1;RS=1564301303;Pangolin=ENSG00000106692.14|-4:0.0|21:-0.05
chr9	105607901	1015768	C	T	.	.	ALLELEID=1008262;CLNDN=Walker-Warburg_congenital_muscular_dystrophy;CLNDISDB=MONDO:MONDO:0000171,MedGen:C0265221,OMIM:PS236670,Orphanet:ORPHA899,SNOMED_CT:111504002;CLNHGVS=NC_000009.12:g.105607901C>T;CLNREVSTAT=criteria_provided,_single_submitter;CLNSIG=Uncertain_significance;CLNVC=single_nucleotide_variant;CLNVCSO=SO:0001483;GENEINFO=FKTN:2218;MC=SO:0001583|missense_variant,SO:0001619|non-coding_transcript_variant;ORIGIN=1;Pangolin=ENSG00000106692.14|50:0.0|18:-0.07
chr9	105607904	1056318	T	A	.	.	ALLELEID=1045786;CLNDN=Walker-Warburg_congenital_muscular_dystrophy;CLNDISDB=MONDO:MONDO:0000171,MedGen:C0265221,OMIM:PS236670,Orphanet:ORPHA899,SNOMED_CT:111504002;CLNHGVS=NC_000009.12:g.105607904T>A;CLNREVSTAT=criteria_provided,_single_submitter;CLNSIG=Uncertain_significance;CLNVC=single_nucleotide_variant;CLNVCSO=SO:0001483;GENEINFO=FKTN:2218;MC=SO:0001583|missense_variant,SO:0001619|non-coding_transcript_variant;ORIGIN=1;Pangolin=ENSG00000106692.14|15:0.0|47:-0.03
chr9	105607919	93524	T	C	.	.	ALLELEID=99429;CLNDN=not_provided;CLNDISDB=MedGen:CN517202;CLNHGVS=NC_000009.12:g.105607919T>C;CLNREVSTAT=criteria_provided,_conflicting_interpretations;CLNSIG=Conflicting_interpretations_of_pathogenicity;CLNSIGCONF=Likely_pathogenic(1),Uncertain_significance(1);CLNVC=single_nucleotide_variant;CLNVCSO=SO:0001483;CLNVI=HGMD:CM992626;GENEINFO=FKTN:2218;MC=SO:0001583|missense_variant,SO:0001619|non-coding_transcript_variant;ORIGIN=1;RS=398123558;Pangolin=ENSG00000106692.14|32:0.16|0:-0.13
chr9	105607926	1054641	A	T	.	.	ALLELEID=1045787;CLNDN=Walker-Warburg_congenital_muscular_dystrophy;CLNDISDB=MONDO:MONDO:0000171,MedGen:C0265221,OMIM:PS236670,Orphanet:ORPHA899,SNOMED_CT:111504002;CLNHGVS=NC_000009.12:g.105607926A>T;CLNREVSTAT=criteria_provided,_single_submitter;CLNSIG=Uncertain_significance;CLNVC=single_nucleotide_variant;CLNVCSO=SO:0001483;GENEINFO=FKTN:2218;MC=SO:0001583|missense_variant,SO:0001619|non-coding_transcript_variant;ORIGIN=1;Pangolin=ENSG00000106692.14|25:0.12|-7:-0.2
chr9	105607928	290499	A	G	.	.	ALLELEID=274736;CLNDN=not_provided;CLNDISDB=MedGen:CN517202;CLNHGVS=NC_000009.12:g.105607928A>G;CLNREVSTAT=criteria_provided,_single_submitter;CLNSIG=Uncertain_significance;CLNVC=single_nucleotide_variant;CLNVCSO=SO:0001483;GENEINFO=FKTN:2218;MC=SO:0001583|missense_variant,SO:0001619|non-coding_transcript_variant;ORIGIN=1;RS=886044467;Pangolin=ENSG00000106692.14|23:0.13|-9:-0.18
chr9	105607937	390531	C	A	.	.	ALLELEID=370133;CLNDN=Walker-Warburg_congenital_muscular_dystrophy|Fukuyama_congenital_muscular_dystrophy|Dilated_cardiomyopathy_1X|not_specified|not_provided;CLNDISDB=MONDO:MONDO:0000171,MedGen:C0265221,OMIM:PS236670,Orphanet:ORPHA899,SNOMED_CT:111504002|MONDO:MONDO:0009678,MedGen:C0410174,OMIM:253800,Orphanet:ORPHA272,SNOMED_CT:111502003|MONDO:MONDO:0012704,MedGen:C1969024,OMIM:611615|MedGen:CN169374|MedGen:CN517202;CLNHGVS=NC_000009.12:g.105607937C>A;CLNREVSTAT=criteria_provided,_conflicting_interpretations;CLNSIG=Conflicting_interpretations_of_pathogenicity;CLNSIGCONF=Likely_benign(2),Uncertain_significance(3);CLNVC=single_nucleotide_variant;CLNVCSO=SO:0001483;CLNVI=Illumina_Clinical_Services_Laboratory,Illumina:1321352;GENEINFO=FKTN:2218;MC=SO:0001619|non-coding_transcript_variant,SO:0001819|synonymous_variant;ORIGIN=1;RS=377417974;Pangolin=ENSG00000106692.14|-18:0.36|14:-0.42
chr9	105607941	291128	C	T	.	.	ALLELEID=275365;CLNDN=not_provided;CLNDISDB=MedGen:CN517202;CLNHGVS=NC_000009.12:g.105607941C>T;CLNREVSTAT=criteria_provided,_single_submitter;CLNSIG=Uncertain_significance;CLNVC=single_nucleotide_variant;CLNVCSO=SO:0001483;GENEINFO=FKTN:2218;MC=SO:0001583|missense_variant,SO:0001619|non-coding_transcript_variant;ORIGIN=1;RS=886044660;Pangolin=ENSG00000106692.14|-22:0.2|10:-0.18
chr9	105607945	857999	C	G	.	.	ALLELEID=835309;CLNDN=Walker-Warburg_congenital_muscular_dystrophy;CLNDISDB=MONDO:MONDO:0000171,MedGen:C0265221,OMIM:PS236670,Orphanet:ORPHA899,SNOMED_CT:111504002;CLNHGVS=NC_000009.12:g.105607945C>G;CLNREVSTAT=criteria_provided,_single_submitter;CLNSIG=Uncertain_significance;CLNVC=single_nucleotide_variant;CLNVCSO=SO:0001483;GENEINFO=FKTN:2218;MC=SO:0001583|missense_variant,SO:0001619|non-coding_transcript_variant;ORIGIN=1;Pangolin=ENSG00000106692.14|-26:0.06|6:-0.05
chr9	105607951	572814	G	A	.	.	ALLELEID=565360;CLNDN=Walker-Warburg_congenital_muscular_dystrophy;CLNDISDB=MONDO:MONDO:0000171,MedGen:C0265221,OMIM:PS236670,Orphanet:ORPHA899,SNOMED_CT:111504002;CLNHGVS=NC_000009.12:g.105607951G>A;CLNREVSTAT=criteria_provided,_single_submitter;CLNSIG=Uncertain_significance;CLNVC=single_nucleotide_variant;CLNVCSO=SO:0001483;GENEINFO=FKTN:2218;MC=SO:0001619|non-coding_transcript_variant,SO:0001819|synonymous_variant;ORIGIN=1;RS=1459814015;Pangolin=ENSG00000106692.14|-32:0.72|0:-0.91
chr9	105615269	449025	T	C	.	.	AF_ESP=8e-05;AF_EXAC=2e-05;ALLELEID=444328;CLNDN=Walker-Warburg_congenital_muscular_dystrophy|not_provided;CLNDISDB=MONDO:MONDO:0000171,MedGen:C0265221,OMIM:PS236670,Orphanet:ORPHA899,SNOMED_CT:111504002|MedGen:CN517202;CLNHGVS=NC_000009.12:g.105615269T>C;CLNREVSTAT=criteria_provided,_conflicting_interpretations;CLNSIG=Conflicting_interpretations_of_pathogenicity;CLNSIGCONF=Likely_benign(1),Uncertain_significance(1);CLNVC=single_nucleotide_variant;CLNVCSO=SO:0001483;GENEINFO=FKTN:2218;MC=SO:0001627|intron_variant;ORIGIN=1;RS=370564232;Pangolin=ENSG00000106692.14|1:0.0|9:-0.19
chr9	105615284	664350	C	G	.	.	AF_EXAC=1e-05;ALLELEID=637565;CLNDN=Walker-Warburg_congenital_muscular_dystrophy;CLNDISDB=MONDO:MONDO:0000171,MedGen:C0265221,OMIM:PS236670,Orphanet:ORPHA899,SNOMED_CT:111504002;CLNHGVS=NC_000009.12:g.105615284C>G;CLNREVSTAT=criteria_provided,_single_submitter;CLNSIG=Uncertain_significance;CLNVC=single_nucleotide_variant;CLNVCSO=SO:0001483;GENEINFO=FKTN:2218;MC=SO:0001583|missense_variant,SO:0001619|non-coding_transcript_variant;ORIGIN=1;RS=770440134;Pangolin=ENSG00000106692.14|-3:0.05|22:-0.0
chr9	105615299	238268	G	T	.	.	ALLELEID=240441;CLNDN=Walker-Warburg_congenital_muscular_dystrophy|not_provided;CLNDISDB=MONDO:MONDO:0000171,MedGen:C0265221,OMIM:PS236670,Orphanet:ORPHA899,SNOMED_CT:111504002|MedGen:CN517202;CLNHGVS=NC_000009.12:g.105615299G>T;CLNREVSTAT=criteria_provided,_single_submitter;CLNSIG=Uncertain_significance;CLNVC=single_nucleotide_variant;CLNVCSO=SO:0001483;GENEINFO=FKTN:2218;MC=SO:0001583|missense_variant,SO:0001619|non-coding_transcript_variant;ORIGIN=1;RS=878854165;Pangolin=ENSG00000106692.14|7:0.0|-21:-0.03
chr9	105615317	290479	C	T	.	.	AF_EXAC=0.0001;AF_TGP=0.0002;ALLELEID=274716;CLNDN=Walker-Warburg_congenital_muscular_dystrophy|Fukuyama_congenital_muscular_dystrophy|Dilated_cardiomyopathy_1X|not_provided;CLNDISDB=MONDO:MONDO:0000171,MedGen:C0265221,OMIM:PS236670,Orphanet:ORPHA899,SNOMED_CT:111504002|MONDO:MONDO:0009678,MedGen:C0410174,OMIM:253800,Orphanet:ORPHA272,SNOMED_CT:111502003|MONDO:MONDO:0012704,MedGen:C1969024,OMIM:611615|MedGen:CN517202;CLNHGVS=NC_000009.12:g.105615317C>T;CLNREVSTAT=criteria_provided,_multiple_submitters,_no_conflicts;CLNSIG=Uncertain_significance;CLNVC=single_nucleotide_variant;CLNVCSO=SO:0001483;CLNVI=Illumina_Clinical_Services_Laboratory,Illumina:664521;GENEINFO=FKTN:2218;MC=SO:0001583|missense_variant,SO:0001619|non-coding_transcript_variant;ORIGIN=1;RS=558187116;Pangolin=ENSG00000106692.14|-33:0.0|-39:-0.13
chr9	105615319	459224	G	T	.	.	ALLELEID=458752;CLNDN=Walker-Warburg_congenital_muscular_dystrophy;CLNDISDB=MONDO:MONDO:0000171,MedGen:C0265221,OMIM:PS236670,Orphanet:ORPHA899,SNOMED_CT:111504002;CLNHGVS=NC_000009.12:g.105615319G>T;CLNREVSTAT=criteria_provided,_single_submitter;CLNSIG=Uncertain_significance;CLNVC=single_nucleotide_variant;CLNVCSO=SO:0001483;GENEINFO=FKTN:2218;MC=SO:0001619|non-coding_transcript_variant,SO:0001819|synonymous_variant;ORIGIN=1;RS=997235832;Pangolin=ENSG00000106692.14|-2:0.0|-41:-0.2
chr9	105615338	1026476	C	G	.	.	ALLELEID=1008263;CLNDN=Walker-Warburg_congenital_muscular_dystrophy;CLNDISDB=MONDO:MONDO:0000171,MedGen:C0265221,OMIM:PS236670,Orphanet:ORPHA899,SNOMED_CT:111504002;CLNHGVS=NC_000009.12:g.105615338C>G;CLNREVSTAT=criteria_provided,_single_submitter;CLNSIG=Uncertain_significance;CLNVC=single_nucleotide_variant;CLNVCSO=SO:0001483;GENEINFO=FKTN:2218;MC=SO:0001583|missense_variant,SO:0001619|non-coding_transcript_variant;ORIGIN=1;Pangolin=ENSG00000106692.14|-40:0.0|-32:-0.0
chr9	105615351	287804	C	T	.	.	AF_EXAC=3e-05;AF_TGP=0.0002;ALLELEID=272041;CLNDN=Walker-Warburg_congenital_muscular_dystrophy|not_provided;CLNDISDB=MONDO:MONDO:0000171,MedGen:C0265221,OMIM:PS236670,Orphanet:ORPHA899,SNOMED_CT:111504002|MedGen:CN517202;CLNHGVS=NC_000009.12:g.105615351C>T;CLNREVSTAT=criteria_provided,_multiple_submitters,_no_conflicts;CLNSIG=Uncertain_significance;CLNVC=single_nucleotide_variant;CLNVCSO=SO:0001483;GENEINFO=FKTN:2218;MC=SO:0001583|missense_variant,SO:0001619|non-coding_transcript_variant;ORIGIN=1;RS=137951613;Pangolin=ENSG00000106692.14|-2:0.0|-45:-0.0
chr9	105615366	265152	A	T	.	.	AF_EXAC=0.00016;ALLELEID=259909;CLNDN=Hypertrophic_cardiomyopathy|Walker-Warburg_congenital_muscular_dystrophy|not_provided;CLNDISDB=Human_Phenotype_Ontology:HP:0001639,MONDO:MONDO:0005045,MeSH:D002312,MedGen:C0007194,OMIM:PS192600,Orphanet:ORPHA217569|MONDO:MONDO:0000171,MedGen:C0265221,OMIM:PS236670,Orphanet:ORPHA899,SNOMED_CT:111504002|MedGen:CN517202;CLNHGVS=NC_000009.12:g.105615366A>T;CLNREVSTAT=criteria_provided,_conflicting_interpretations;CLNSIG=Conflicting_interpretations_of_pathogenicity;CLNSIGCONF=Likely_benign(2),Uncertain_significance(1);CLNVC=single_nucleotide_variant;CLNVCSO=SO:0001483;GENEINFO=FKTN:2218;MC=SO:0001583|missense_variant,SO:0001619|non-coding_transcript_variant;ORIGIN=1;RS=755092516;Pangolin=ENSG00000106692.14|-1:0.0|41:-0.03
chr9	105615374	583121	G	C	.	.	AF_ESP=8e-05;AF_EXAC=5e-05;ALLELEID=568332;CLNDN=Walker-Warburg_congenital_muscular_dystrophy;CLNDISDB=MONDO:MONDO:0000171,MedGen:C0265221,OMIM:PS236670,Orphanet:ORPHA899,SNOMED_CT:111504002;CLNHGVS=NC_000009.12:g.105615374G>C;CLNREVSTAT=criteria_provided,_single_submitter;CLNSIG=Uncertain_significance;CLNVC=single_nucleotide_variant;CLNVCSO=SO:0001483;GENEINFO=FKTN:2218;MC=SO:0001583|missense_variant,SO:0001619|non-coding_transcript_variant;ORIGIN=1;RS=146900302;Pangolin=ENSG00000106692.14|33:0.01|-1:-0.0
chr9	105615382	579214	C	G	.	.	ALLELEID=565362;CLNDN=Walker-Warburg_congenital_muscular_dystrophy;CLNDISDB=MONDO:MONDO:0000171,MedGen:C0265221,OMIM:PS236670,Orphanet:ORPHA899,SNOMED_CT:111504002;CLNHGVS=NC_000009.12:g.105615382C>G;CLNREVSTAT=criteria_provided,_single_submitter;CLNSIG=Uncertain_significance;CLNVC=single_nucleotide_variant;CLNVCSO=SO:0001483;GENEINFO=FKTN:2218;MC=SO:0001583|missense_variant,SO:0001619|non-coding_transcript_variant;ORIGIN=1;RS=1564319328;Pangolin=ENSG00000106692.14|19:0.0|25:-0.0
chr9	105615392	264590	A	C	.	.	AF_ESP=8e-05;AF_EXAC=1e-05;ALLELEID=258523;CLNDN=Walker-Warburg_congenital_muscular_dystrophy|Cardiovascular_phenotype;CLNDISDB=MONDO:MONDO:0000171,MedGen:C0265221,OMIM:PS236670,Orphanet:ORPHA899,SNOMED_CT:111504002|MedGen:CN230736;CLNHGVS=NC_000009.12:g.105615392A>C;CLNREVSTAT=criteria_provided,_multiple_submitters,_no_conflicts;CLNSIG=Uncertain_significance;CLNVC=single_nucleotide_variant;CLNVCSO=SO:0001483;GENEINFO=FKTN:2218;MC=SO:0001583|missense_variant,SO:0001619|non-coding_transcript_variant;ORIGIN=1;RS=367662190;Pangolin=ENSG00000106692.14|15:0.02|15:-0.0
chr9	105615402	459225	G	A	.	.	ALLELEID=458672;CLNDN=Walker-Warburg_congenital_muscular_dystrophy;CLNDISDB=MONDO:MONDO:0000171,MedGen:C0265221,OMIM:PS236670,Orphanet:ORPHA899,SNOMED_CT:111504002;CLNHGVS=NC_000009.12:g.105615402G>A;CLNREVSTAT=criteria_provided,_single_submitter;CLNSIG=Uncertain_significance;CLNVC=single_nucleotide_variant;CLNVCSO=SO:0001483;GENEINFO=FKTN:2218;MC=SO:0001583|missense_variant,SO:0001619|non-coding_transcript_variant;ORIGIN=1;RS=1554757939;Pangolin=ENSG00000106692.14|5:0.01|5:-0.0
chr9	105615414	912485	T	G	.	.	ALLELEID=903288;CLNDN=Fukuyama_congenital_muscular_dystrophy|Dilated_cardiomyopathy_1X;CLNDISDB=MONDO:MONDO:0009678,MedGen:C0410174,OMIM:253800,Orphanet:ORPHA272,SNOMED_CT:111502003|MONDO:MONDO:0012704,MedGen:C1969024,OMIM:611615;CLNHGVS=NC_000009.12:g.105615414T>G;CLNREVSTAT=criteria_provided,_single_submitter;CLNSIG=Uncertain_significance;CLNVC=single_nucleotide_variant;CLNVCSO=SO:0001483;CLNVI=Illumina_Clinical_Services_Laboratory,Illumina:659615;GENEINFO=FKTN:2218;MC=SO:0001627|intron_variant;ORIGIN=1;Pangolin=ENSG00000106692.14|-7:0.0|-7:-0.01
chr9	105615421	93525	G	A	.	.	AF_ESP=0.00892;AF_EXAC=0.01183;AF_TGP=0.00499;ALLELEID=99430;CLNDN=Fukuyama_congenital_muscular_dystrophy|Dilated_cardiomyopathy_1X|not_specified|none_provided;CLNDISDB=MONDO:MONDO:0009678,MedGen:C0410174,OMIM:253800,Orphanet:ORPHA272,SNOMED_CT:111502003|MONDO:MONDO:0012704,MedGen:C1969024,OMIM:611615|MedGen:CN169374|MedGen:CN235283;CLNHGVS=NC_000009.12:g.105615421G>A;CLNREVSTAT=criteria_provided,_conflicting_interpretations;CLNSIG=Conflicting_interpretations_of_pathogenicity;CLNSIGCONF=Benign(4),Likely_benign(2),Uncertain_significance(1);CLNVC=single_nucleotide_variant;CLNVCSO=SO:0001483;CLNVI=ARUP_Laboratories,_Molecular_Genetics_and_Genomics,ARUP_Laboratories:269760|Illumina_Clinical_Services_Laboratory,Illumina:99079;GENEINFO=FKTN:2218;MC=SO:0001627|intron_variant;ORIGIN=1;RS=76180538;Pangolin=ENSG00000106692.14|-14:0.0|-14:-0.0
chr9	105617946	381052	A	G	.	.	ALLELEID=370429;CLNDN=Fukuyama_congenital_muscular_dystrophy|Dilated_cardiomyopathy_1X|not_specified;CLNDISDB=MONDO:MONDO:0009678,MedGen:C0410174,OMIM:253800,Orphanet:ORPHA272,SNOMED_CT:111502003|MONDO:MONDO:0012704,MedGen:C1969024,OMIM:611615|MedGen:CN169374;CLNHGVS=NC_000009.12:g.105617946A>G;CLNREVSTAT=criteria_provided,_conflicting_interpretations;CLNSIG=Conflicting_interpretations_of_pathogenicity;CLNSIGCONF=Likely_benign(1),Uncertain_significance(2);CLNVC=single_nucleotide_variant;CLNVCSO=SO:0001483;CLNVI=Illumina_Clinical_Services_Laboratory,Illumina:898403;GENEINFO=FKTN:2218;MC=SO:0001627|intron_variant;ORIGIN=1;RS=766103012;Pangolin=ENSG00000106692.14|1:0.46|13:-0.67
chr9	105617951	289241	C	A	.	.	ALLELEID=273478;CLNDN=Walker-Warburg_congenital_muscular_dystrophy|not_specified|not_provided;CLNDISDB=MONDO:MONDO:0000171,MedGen:C0265221,OMIM:PS236670,Orphanet:ORPHA899,SNOMED_CT:111504002|MedGen:CN169374|MedGen:CN517202;CLNHGVS=NC_000009.12:g.105617951C>A;CLNREVSTAT=criteria_provided,_conflicting_interpretations;CLNSIG=Conflicting_interpretations_of_pathogenicity;CLNSIGCONF=Likely_benign(2),Uncertain_significance(1);CLNVC=single_nucleotide_variant;CLNVCSO=SO:0001483;GENEINFO=FKTN:2218;MC=SO:0001627|intron_variant;ORIGIN=1;RS=749557617;Pangolin=ENSG00000106692.14|42:0.0|8:-0.05
chr9	105617967	528827	C	G	.	.	ALLELEID=524465;CLNDN=Walker-Warburg_congenital_muscular_dystrophy;CLNDISDB=MONDO:MONDO:0000171,MedGen:C0265221,OMIM:PS236670,Orphanet:ORPHA899,SNOMED_CT:111504002;CLNHGVS=NC_000009.12:g.105617967C>G;CLNREVSTAT=criteria_provided,_single_submitter;CLNSIG=Uncertain_significance;CLNVC=single_nucleotide_variant;CLNVCSO=SO:0001483;GENEINFO=FKTN:2218;MC=SO:0001583|missense_variant,SO:0001619|non-coding_transcript_variant;ORIGIN=1;RS=267606814;Pangolin=ENSG00000106692.14|-5:0.0|-8:-0.02
chr9	105617977	238269	A	G	.	.	AF_EXAC=6e-05;ALLELEID=240442;CLNDN=Walker-Warburg_congenital_muscular_dystrophy|not_provided;CLNDISDB=MONDO:MONDO:0000171,MedGen:C0265221,OMIM:PS236670,Orphanet:ORPHA899,SNOMED_CT:111504002|MedGen:CN517202;CLNHGVS=NC_000009.12:g.105617977A>G;CLNREVSTAT=criteria_provided,_multiple_submitters,_no_conflicts;CLNSIG=Uncertain_significance;CLNVC=single_nucleotide_variant;CLNVCSO=SO:0001483;GENEINFO=FKTN:2218;MC=SO:0001583|missense_variant,SO:0001619|non-coding_transcript_variant;ORIGIN=1;RS=776639304;Pangolin=ENSG00000106692.14|-18:0.01|16:-0.0
chr9	105617986	655137	C	T	.	.	ALLELEID=637567;CLNDN=Walker-Warburg_congenital_muscular_dystrophy;CLNDISDB=MONDO:MONDO:0000171,MedGen:C0265221,OMIM:PS236670,Orphanet:ORPHA899,SNOMED_CT:111504002;CLNHGVS=NC_000009.12:g.105617986C>T;CLNREVSTAT=criteria_provided,_single_submitter;CLNSIG=Uncertain_significance;CLNVC=single_nucleotide_variant;CLNVCSO=SO:0001483;GENEINFO=FKTN:2218;MC=SO:0001583|missense_variant,SO:0001619|non-coding_transcript_variant;ORIGIN=1;RS=1588204815;Pangolin=ENSG00000106692.14|7:0.0|-27:-0.03
chr9	105617989	579850	A	G	.	.	ALLELEID=563283;CLNDN=Walker-Warburg_congenital_muscular_dystrophy;CLNDISDB=MONDO:MONDO:0000171,MedGen:C0265221,OMIM:PS236670,Orphanet:ORPHA899,SNOMED_CT:111504002;CLNHGVS=NC_000009.12:g.105617989A>G;CLNREVSTAT=criteria_provided,_single_submitter;CLNSIG=Uncertain_significance;CLNVC=single_nucleotide_variant;CLNVCSO=SO:0001483;GENEINFO=FKTN:2218;MC=SO:0001583|missense_variant,SO:0001619|non-coding_transcript_variant;ORIGIN=1;RS=1451453111;Pangolin=ENSG00000106692.14|-30:0.01|4:-0.0
chr9	105618000	407108	G	A	.	.	AF_ESP=8e-05;AF_EXAC=2e-05;ALLELEID=396385;CLNDN=Walker-Warburg_congenital_muscular_dystrophy;CLNDISDB=MONDO:MONDO:0000171,MedGen:C0265221,OMIM:PS236670,Orphanet:ORPHA899,SNOMED_CT:111504002;CLNHGVS=NC_000009.12:g.105618000G>A;CLNREVSTAT=criteria_provided,_single_submitter;CLNSIG=Uncertain_significance;CLNVC=single_nucleotide_variant;CLNVCSO=SO:0001483;GENEINFO=FKTN:2218;MC=SO:0001583|missense_variant,SO:0001619|non-coding_transcript_variant;ORIGIN=1;RS=141120187;Pangolin=ENSG00000106692.14|49:0.05|-41:-0.05
chr9	105618009	949609	G	A	.	.	ALLELEID=925314;CLNDN=Walker-Warburg_congenital_muscular_dystrophy;CLNDISDB=MONDO:MONDO:0000171,MedGen:C0265221,OMIM:PS236670,Orphanet:ORPHA899,SNOMED_CT:111504002;CLNHGVS=NC_000009.12:g.105618009G>A;CLNREVSTAT=criteria_provided,_single_submitter;CLNSIG=Uncertain_significance;CLNVC=single_nucleotide_variant;CLNVCSO=SO:0001483;GENEINFO=FKTN:2218;MC=SO:0001583|missense_variant,SO:0001619|non-coding_transcript_variant;ORIGIN=1;Pangolin=ENSG00000106692.14|40:0.04|-50:-0.01
chr9	105618023	1059399	A	C	.	.	ALLELEID=1045788;CLNDN=Walker-Warburg_congenital_muscular_dystrophy;CLNDISDB=MONDO:MONDO:0000171,MedGen:C0265221,OMIM:PS236670,Orphanet:ORPHA899,SNOMED_CT:111504002;CLNHGVS=NC_000009.12:g.105618023A>C;CLNREVSTAT=criteria_provided,_single_submitter;CLNSIG=Uncertain_significance;CLNVC=single_nucleotide_variant;CLNVCSO=SO:0001483;GENEINFO=FKTN:2218;MC=SO:0001583|missense_variant,SO:0001619|non-coding_transcript_variant;ORIGIN=1;Pangolin=ENSG00000106692.14|26:0.06|2:-0.0
chr9	105618057	451582	G	T	.	.	AF_EXAC=2e-05;ALLELEID=444329;CLNDN=not_provided;CLNDISDB=MedGen:CN517202;CLNHGVS=NC_000009.12:g.105618057G>T;CLNREVSTAT=criteria_provided,_multiple_submitters,_no_conflicts;CLNSIG=Uncertain_significance;CLNVC=single_nucleotide_variant;CLNVCSO=SO:0001483;GENEINFO=FKTN:2218;MC=SO:0001583|missense_variant,SO:0001619|non-coding_transcript_variant;ORIGIN=1;RS=752721354;Pangolin=ENSG00000106692.14|35:0.0|-8:-0.11
chr9	105618069	290218	C	T	.	.	ALLELEID=274455;CLNDN=not_provided;CLNDISDB=MedGen:CN517202;CLNHGVS=NC_000009.12:g.105618069C>T;CLNREVSTAT=criteria_provided,_single_submitter;CLNSIG=Uncertain_significance;CLNVC=single_nucleotide_variant;CLNVCSO=SO:0001483;GENEINFO=FKTN:2218;MC=SO:0001583|missense_variant,SO:0001619|non-coding_transcript_variant;ORIGIN=1;RS=886044385;Pangolin=ENSG00000106692.14|24:0.0|-20:-0.03
chr9	105618071	36136	G	A	.	.	AF_ESP=0.00023;ALLELEID=44800;CLNDN=Cardiomyopathy|Walker-Warburg_congenital_muscular_dystrophy|Fukuyama_congenital_muscular_dystrophy|Dilated_cardiomyopathy_1X|not_specified|Cardiovascular_phenotype;CLNDISDB=Human_Phenotype_Ontology:HP:0001638,MONDO:MONDO:0004994,MedGen:C0878544,Orphanet:ORPHA167848,SNOMED_CT:85898001|MONDO:MONDO:0000171,MedGen:C0265221,OMIM:PS236670,Orphanet:ORPHA899,SNOMED_CT:111504002|MONDO:MONDO:0009678,MedGen:C0410174,OMIM:253800,Orphanet:ORPHA272,SNOMED_CT:111502003|MONDO:MONDO:0012704,MedGen:C1969024,OMIM:611615|MedGen:CN169374|MedGen:CN230736;CLNHGVS=NC_000009.12:g.105618071G>A;CLNREVSTAT=criteria_provided,_conflicting_interpretations;CLNSIG=Conflicting_interpretations_of_pathogenicity;CLNSIGCONF=Benign(1),Likely_benign(3),Uncertain_significance(2);CLNVC=single_nucleotide_variant;CLNVCSO=SO:0001483;CLNVI=Illumina_Clinical_Services_Laboratory,Illumina:786913;GENEINFO=FKTN:2218;MC=SO:0001619|non-coding_transcript_variant,SO:0001819|synonymous_variant;ORIGIN=1;RS=146967918;Pangolin=ENSG00000106692.14|21:0.0|-22:-0.02
chr9	105619934	1041587	G	C	.	.	ALLELEID=1028778;CLNDN=Walker-Warburg_congenital_muscular_dystrophy;CLNDISDB=MONDO:MONDO:0000171,MedGen:C0265221,OMIM:PS236670,Orphanet:ORPHA899,SNOMED_CT:111504002;CLNHGVS=NC_000009.12:g.105619934G>C;CLNREVSTAT=criteria_provided,_single_submitter;CLNSIG=Uncertain_significance;CLNVC=single_nucleotide_variant;CLNVCSO=SO:0001483;GENEINFO=FKTN:2218;MC=SO:0001583|missense_variant,SO:0001619|non-coding_transcript_variant;ORIGIN=1;Pangolin=ENSG00000106692.14|-28:0.58|0:-0.73
chr9	105619935	451226	T	C	.	.	AF_EXAC=1e-05;AF_TGP=0.0002;ALLELEID=444330;CLNDN=Walker-Warburg_congenital_muscular_dystrophy|not_provided;CLNDISDB=MONDO:MONDO:0000171,MedGen:C0265221,OMIM:PS236670,Orphanet:ORPHA899,SNOMED_CT:111504002|MedGen:CN517202;CLNHGVS=NC_000009.12:g.105619935T>C;CLNREVSTAT=criteria_provided,_multiple_submitters,_no_conflicts;CLNSIG=Uncertain_significance;CLNVC=single_nucleotide_variant;CLNVCSO=SO:0001483;GENEINFO=FKTN:2218;MC=SO:0001583|missense_variant,SO:0001619|non-coding_transcript_variant;ORIGIN=1;RS=539089647;Pangolin=ENSG00000106692.14|-29:0.34|-1:-0.26
chr9	105619945	459217	C	G	.	.	AF_ESP=0.00015;AF_EXAC=3e-05;ALLELEID=458157;CLNDN=Walker-Warburg_congenital_muscular_dystrophy;CLNDISDB=MONDO:MONDO:0000171,MedGen:C0265221,OMIM:PS236670,Orphanet:ORPHA899,SNOMED_CT:111504002;CLNHGVS=NC_000009.12:g.105619945C>G;CLNREVSTAT=criteria_provided,_single_submitter;CLNSIG=Uncertain_significance;CLNVC=single_nucleotide_variant;CLNVCSO=SO:0001483;GENEINFO=FKTN:2218;MC=SO:0001583|missense_variant,SO:0001619|non-coding_transcript_variant;ORIGIN=1;RS=149085844;Pangolin=ENSG00000106692.14|-39:0.05|-11:-0.15
chr9	105619975	653846	T	A	.	.	ALLELEID=637568;CLNDN=Walker-Warburg_congenital_muscular_dystrophy;CLNDISDB=MONDO:MONDO:0000171,MedGen:C0265221,OMIM:PS236670,Orphanet:ORPHA899,SNOMED_CT:111504002;CLNHGVS=NC_000009.12:g.105619975T>A;CLNREVSTAT=criteria_provided,_single_submitter;CLNSIG=Uncertain_significance;CLNVC=single_nucleotide_variant;CLNVCSO=SO:0001483;GENEINFO=FKTN:2218;MC=SO:0001583|missense_variant,SO:0001619|non-coding_transcript_variant;ORIGIN=1;RS=1588221689;Pangolin=ENSG00000106692.14|-41:0.01|32:-0.0
chr9	105619977	843721	T	G	.	.	ALLELEID=835310;CLNDN=Walker-Warburg_congenital_muscular_dystrophy;CLNDISDB=MONDO:MONDO:0000171,MedGen:C0265221,OMIM:PS236670,Orphanet:ORPHA899,SNOMED_CT:111504002;CLNHGVS=NC_000009.12:g.105619977T>G;CLNREVSTAT=criteria_provided,_single_submitter;CLNSIG=Uncertain_significance;CLNVC=single_nucleotide_variant;CLNVCSO=SO:0001483;GENEINFO=FKTN:2218;MC=SO:0001583|missense_variant,SO:0001619|non-coding_transcript_variant;ORIGIN=1;Pangolin=ENSG00000106692.14|-43:0.04|30:-0.01
chr9	105619991	861579	T	C	.	.	ALLELEID=835311;CLNDN=Walker-Warburg_congenital_muscular_dystrophy;CLNDISDB=MONDO:MONDO:0000171,MedGen:C0265221,OMIM:PS236670,Orphanet:ORPHA899,SNOMED_CT:111504002;CLNHGVS=NC_000009.12:g.105619991T>C;CLNREVSTAT=criteria_provided,_single_submitter;CLNSIG=Uncertain_significance;CLNVC=single_nucleotide_variant;CLNVCSO=SO:0001483;GENEINFO=FKTN:2218;MC=SO:0001583|missense_variant,SO:0001619|non-coding_transcript_variant;ORIGIN=1;Pangolin=ENSG00000106692.14|-27:0.0|16:-0.0
chr9	105619993	1026874	T	A	.	.	ALLELEID=1008264;CLNDN=Walker-Warburg_congenital_muscular_dystrophy;CLNDISDB=MONDO:MONDO:0000171,MedGen:C0265221,OMIM:PS236670,Orphanet:ORPHA899,SNOMED_CT:111504002;CLNHGVS=NC_000009.12:g.105619993T>A;CLNREVSTAT=criteria_provided,_single_submitter;CLNSIG=Uncertain_significance;CLNVC=single_nucleotide_variant;CLNVCSO=SO:0001483;GENEINFO=FKTN:2218;MC=SO:0001583|missense_variant,SO:0001619|non-coding_transcript_variant;ORIGIN=1;Pangolin=ENSG00000106692.14|-29:0.0|14:-0.01
chr9	105619996	1019438	C	G	.	.	ALLELEID=1008265;CLNDN=Walker-Warburg_congenital_muscular_dystrophy;CLNDISDB=MONDO:MONDO:0000171,MedGen:C0265221,OMIM:PS236670,Orphanet:ORPHA899,SNOMED_CT:111504002;CLNHGVS=NC_000009.12:g.105619996C>G;CLNREVSTAT=criteria_provided,_single_submitter;CLNSIG=Uncertain_significance;CLNVC=single_nucleotide_variant;CLNVCSO=SO:0001483;GENEINFO=FKTN:2218;MC=SO:0001583|missense_variant,SO:0001619|non-coding_transcript_variant;ORIGIN=1;Pangolin=ENSG00000106692.14|-21:0.0|11:-0.0
chr9	105620001	3215	A	G	.	.	AF_EXAC=2e-05;ALLELEID=18254;CLNDN=Walker-Warburg_congenital_muscular_dystrophy|Fukuyama_congenital_muscular_dystrophy|Congenital_muscular_dystrophy-dystroglycanopathy_with_brain_and_eye_anomalies,_type_A4;CLNDISDB=MONDO:MONDO:0000171,MedGen:C0265221,OMIM:PS236670,Orphanet:ORPHA899,SNOMED_CT:111504002|MONDO:MONDO:0009678,MedGen:C0410174,OMIM:253800,Orphanet:ORPHA272,SNOMED_CT:111502003|MedGen:CN355827;CLNHGVS=NC_000009.12:g.105620001A>G;CLNREVSTAT=criteria_provided,_conflicting_interpretations;CLNSIG=Conflicting_interpretations_of_pathogenicity;CLNSIGCONF=Likely_pathogenic(2),Uncertain_significance(1);CLNVC=single_nucleotide_variant;CLNVCSO=SO:0001483;CLNVI=OMIM_Allelic_Variant:607440.0017|UniProtKB_(protein):O75072#VAR_065054;GENEINFO=FKTN:2218;MC=SO:0001583|missense_variant,SO:0001619|non-coding_transcript_variant;ORIGIN=1;RS=119464998;Pangolin=ENSG00000106692.14|-37:0.0|6:-0.0
chr9	105620018	528818	A	G	.	.	ALLELEID=523857;CLNDN=Walker-Warburg_congenital_muscular_dystrophy;CLNDISDB=MONDO:MONDO:0000171,MedGen:C0265221,OMIM:PS236670,Orphanet:ORPHA899,SNOMED_CT:111504002;CLNHGVS=NC_000009.12:g.105620018A>G;CLNREVSTAT=criteria_provided,_single_submitter;CLNSIG=Uncertain_significance;CLNVC=single_nucleotide_variant;CLNVCSO=SO:0001483;GENEINFO=FKTN:2218;MC=SO:0001583|missense_variant,SO:0001619|non-coding_transcript_variant;ORIGIN=1;RS=1200757732;Pangolin=ENSG00000106692.14|43:0.02|-43:-0.0
chr9	105620024	641209	A	G	.	.	ALLELEID=637569;CLNDN=Walker-Warburg_congenital_muscular_dystrophy;CLNDISDB=MONDO:MONDO:0000171,MedGen:C0265221,OMIM:PS236670,Orphanet:ORPHA899,SNOMED_CT:111504002;CLNHGVS=NC_000009.12:g.105620024A>G;CLNREVSTAT=criteria_provided,_single_submitter;CLNSIG=Uncertain_significance;CLNVC=single_nucleotide_variant;CLNVCSO=SO:0001483;GENEINFO=FKTN:2218;MC=SO:0001583|missense_variant,SO:0001619|non-coding_transcript_variant;ORIGIN=1;RS=1048088668;Pangolin=ENSG00000106692.14|37:0.0|37:-0.01
chr9	105620046	861149	C	T	.	.	ALLELEID=835312;CLNDN=Walker-Warburg_congenital_muscular_dystrophy;CLNDISDB=MONDO:MONDO:0000171,MedGen:C0265221,OMIM:PS236670,Orphanet:ORPHA899,SNOMED_CT:111504002;CLNHGVS=NC_000009.12:g.105620046C>T;CLNREVSTAT=criteria_provided,_single_submitter;CLNSIG=Uncertain_significance;CLNVC=single_nucleotide_variant;CLNVCSO=SO:0001483;GENEINFO=FKTN:2218;MC=SO:0001583|missense_variant,SO:0001619|non-coding_transcript_variant;ORIGIN=1;Pangolin=ENSG00000106692.14|46:0.13|15:-0.11
chr9	105620047	290677	A	G	.	.	ALLELEID=274914;CLNDN=Walker-Warburg_congenital_muscular_dystrophy|not_provided;CLNDISDB=MONDO:MONDO:0000171,MedGen:C0265221,OMIM:PS236670,Orphanet:ORPHA899,SNOMED_CT:111504002|MedGen:CN517202;CLNHGVS=NC_000009.12:g.105620047A>G;CLNREVSTAT=criteria_provided,_conflicting_interpretations;CLNSIG=Conflicting_interpretations_of_pathogenicity;CLNSIGCONF=Likely_benign(1),Uncertain_significance(1);CLNVC=single_nucleotide_variant;CLNVCSO=SO:0001483;GENEINFO=FKTN:2218;MC=SO:0001619|non-coding_transcript_variant,SO:0001819|synonymous_variant;ORIGIN=1;RS=886044528;Pangolin=ENSG00000106692.14|45:0.04|45:-0.02
chr9	105620048	167070	G	A	.	.	AF_ESP=0.00046;AF_EXAC=0.00046;AF_TGP=0.0004;ALLELEID=177707;CLNDN=Walker-Warburg_congenital_muscular_dystrophy|Fukuyama_congenital_muscular_dystrophy|Dilated_cardiomyopathy_1X|Cardiovascular_phenotype|not_provided;CLNDISDB=MONDO:MONDO:0000171,MedGen:C0265221,OMIM:PS236670,Orphanet:ORPHA899,SNOMED_CT:111504002|MONDO:MONDO:0009678,MedGen:C0410174,OMIM:253800,Orphanet:ORPHA272,SNOMED_CT:111502003|MONDO:MONDO:0012704,MedGen:C1969024,OMIM:611615|MedGen:CN230736|MedGen:CN517202;CLNHGVS=NC_000009.12:g.105620048G>A;CLNREVSTAT=criteria_provided,_multiple_submitters,_no_conflicts;CLNSIG=Uncertain_significance;CLNVC=single_nucleotide_variant;CLNVCSO=SO:0001483;CLNVI=Illumina_Clinical_Services_Laboratory,Illumina:809662;GENEINFO=FKTN:2218;MC=SO:0001583|missense_variant,SO:0001619|non-coding_transcript_variant;ORIGIN=1;RS=148975262;Pangolin=ENSG00000106692.14|44:0.05|13:-0.0
chr9	105620051	1046095	A	C	.	.	ALLELEID=1028779;CLNDN=Walker-Warburg_congenital_muscular_dystrophy;CLNDISDB=MONDO:MONDO:0000171,MedGen:C0265221,OMIM:PS236670,Orphanet:ORPHA899,SNOMED_CT:111504002;CLNHGVS=NC_000009.12:g.105620051A>C;CLNREVSTAT=criteria_provided,_single_submitter;CLNSIG=Uncertain_significance;CLNVC=single_nucleotide_variant;CLNVCSO=SO:0001483;GENEINFO=FKTN:2218;MC=SO:0001583|missense_variant,SO:0001619|non-coding_transcript_variant;ORIGIN=1;Pangolin=ENSG00000106692.14|10:0.03|41:-0.08
chr9	105620059	1037310	C	A	.	.	ALLELEID=1028780;CLNDN=Walker-Warburg_congenital_muscular_dystrophy;CLNDISDB=MONDO:MONDO:0000171,MedGen:C0265221,OMIM:PS236670,Orphanet:ORPHA899,SNOMED_CT:111504002;CLNHGVS=NC_000009.12:g.105620059C>A;CLNREVSTAT=criteria_provided,_single_submitter;CLNSIG=Uncertain_significance;CLNVC=single_nucleotide_variant;CLNVCSO=SO:0001483;GENEINFO=FKTN:2218;MC=SO:0001583|missense_variant,SO:0001619|non-coding_transcript_variant;ORIGIN=1;Pangolin=ENSG00000106692.14|33:0.05|2:-0.07
chr9	105635052	645102	T	C	.	.	AF_EXAC=1e-05;ALLELEID=637571;CLNDN=Walker-Warburg_congenital_muscular_dystrophy;CLNDISDB=MONDO:MONDO:0000171,MedGen:C0265221,OMIM:PS236670,Orphanet:ORPHA899,SNOMED_CT:111504002;CLNHGVS=NC_000009.12:g.105635052T>C;CLNREVSTAT=criteria_provided,_single_submitter;CLNSIG=Uncertain_significance;CLNVC=single_nucleotide_variant;CLNVCSO=SO:0001483;GENEINFO=FKTN:2218;MC=SO:0001583|missense_variant,SO:0001619|non-coding_transcript_variant;ORIGIN=1;RS=752191412;Pangolin=ENSG00000106692.14|-25:0.0|-1:-0.09
chr9	105635054	969988	C	A	.	.	ALLELEID=955621;CLNDN=Walker-Warburg_congenital_muscular_dystrophy;CLNDISDB=MONDO:MONDO:0000171,MedGen:C0265221,OMIM:PS236670,Orphanet:ORPHA899,SNOMED_CT:111504002;CLNHGVS=NC_000009.12:g.105635054C>A;CLNREVSTAT=criteria_provided,_single_submitter;CLNSIG=Uncertain_significance;CLNVC=single_nucleotide_variant;CLNVCSO=SO:0001483;GENEINFO=FKTN:2218;MC=SO:0001583|missense_variant,SO:0001587|nonsense,SO:0001619|non-coding_transcript_variant;ORIGIN=1;Pangolin=ENSG00000106692.14|-27:0.0|-3:-0.17
chr9	105635056	459218	T	C	.	.	AF_ESP=8e-05;AF_EXAC=2e-05;ALLELEID=458171;CLNDN=Walker-Warburg_congenital_muscular_dystrophy;CLNDISDB=MONDO:MONDO:0000171,MedGen:C0265221,OMIM:PS236670,Orphanet:ORPHA899,SNOMED_CT:111504002;CLNHGVS=NC_000009.12:g.105635056T>C;CLNREVSTAT=criteria_provided,_single_submitter;CLNSIG=Uncertain_significance;CLNVC=single_nucleotide_variant;CLNVCSO=SO:0001483;GENEINFO=FKTN:2218;MC=SO:0001583|missense_variant,SO:0001619|non-coding_transcript_variant,SO:0001819|synonymous_variant;ORIGIN=1;RS=374962879;Pangolin=ENSG00000106692.14|-5:0.01|-1:-0.0
chr9	105635057	594271	G	C	.	.	AF_ESP=8e-05;AF_EXAC=1e-05;ALLELEID=585334;CLNDN=not_provided;CLNDISDB=MedGen:CN517202;CLNHGVS=NC_000009.12:g.105635057G>C;CLNREVSTAT=criteria_provided,_single_submitter;CLNSIG=Uncertain_significance;CLNVC=single_nucleotide_variant;CLNVCSO=SO:0001483;GENEINFO=FKTN:2218;MC=SO:0001583|missense_variant,SO:0001619|non-coding_transcript_variant,SO:0001819|synonymous_variant;ORIGIN=1;RS=369117043;Pangolin=ENSG00000106692.14|-2:0.0|-6:-0.04
chr9	105635059	162571	T	C	.	.	AF_EXAC=1e-05;ALLELEID=172239;CLNDN=not_provided;CLNDISDB=MedGen:CN517202;CLNHGVS=NC_000009.12:g.105635059T>C;CLNREVSTAT=criteria_provided,_single_submitter;CLNSIG=Uncertain_significance;CLNVC=single_nucleotide_variant;CLNVCSO=SO:0001483;GENEINFO=FKTN:2218;MC=SO:0001583|missense_variant,SO:0001619|non-coding_transcript_variant,SO:0001819|synonymous_variant;ORIGIN=1;RS=727502849;Pangolin=ENSG00000106692.14|-8:0.02|-8:-0.0
chr9	105635064	447339	A	C	.	.	ALLELEID=441254;CLNDN=Walker-Warburg_congenital_muscular_dystrophy|not_specified|not_provided;CLNDISDB=MONDO:MONDO:0000171,MedGen:C0265221,OMIM:PS236670,Orphanet:ORPHA899,SNOMED_CT:111504002|MedGen:CN169374|MedGen:CN517202;CLNHGVS=NC_000009.12:g.105635064A>C;CLNREVSTAT=criteria_provided,_multiple_submitters,_no_conflicts;CLNSIG=Uncertain_significance;CLNVC=single_nucleotide_variant;CLNVCSO=SO:0001483;GENEINFO=FKTN:2218;MC=SO:0001583|missense_variant,SO:0001619|non-coding_transcript_variant;ORIGIN=1;RS=1477740717;Pangolin=ENSG00000106692.14|-13:0.0|-13:-0.01
chr9	105635066	364489	G	A	.	.	ALLELEID=310560;CLNDN=Fukuyama_congenital_muscular_dystrophy|Dilated_cardiomyopathy_1X;CLNDISDB=MONDO:MONDO:0009678,MedGen:C0410174,OMIM:253800,Orphanet:ORPHA272,SNOMED_CT:111502003|MONDO:MONDO:0012704,MedGen:C1969024,OMIM:611615;CLNHGVS=NC_000009.12:g.105635066G>A;CLNREVSTAT=criteria_provided,_single_submitter;CLNSIG=Uncertain_significance;CLNVC=single_nucleotide_variant;CLNVCSO=SO:0001483;CLNVI=Illumina_Clinical_Services_Laboratory,Illumina:471402;GENEINFO=FKTN:2218;MC=SO:0001583|missense_variant,SO:0001619|non-coding_transcript_variant,SO:0001819|synonymous_variant;ORIGIN=1;RS=886063320;Pangolin=ENSG00000106692.14|-39:0.0|-15:-0.03
chr9	105635071	1063728	CACTGTGCTGG	C	.	.	ALLELEID=1045789;CLNDN=Walker-Warburg_congenital_muscular_dystrophy;CLNDISDB=MONDO:MONDO:0000171,MedGen:C0265221,OMIM:PS236670,Orphanet:ORPHA899,SNOMED_CT:111504002;CLNHGVS=NC_000009.12:g.105635076_105635085del;CLNREVSTAT=criteria_provided,_single_submitter;CLNSIG=Uncertain_significance;CLNVC=Deletion;CLNVCSO=SO:0000159;CLNVI=Invitae:10560268;GENEINFO=FKTN:2218;MC=SO:0001589|frameshift_variant,SO:0001619|non-coding_transcript_variant;ORIGIN=1;Pangolin=ENSG00000106692.14|-20:0.07|-20:-0.01
chr9	105635074	864420	T	C	.	.	ALLELEID=835313;CLNDN=Walker-Warburg_congenital_muscular_dystrophy;CLNDISDB=MONDO:MONDO:0000171,MedGen:C0265221,OMIM:PS236670,Orphanet:ORPHA899,SNOMED_CT:111504002;CLNHGVS=NC_000009.12:g.105635074T>C;CLNREVSTAT=criteria_provided,_single_submitter;CLNSIG=Uncertain_significance;CLNVC=single_nucleotide_variant;CLNVCSO=SO:0001483;GENEINFO=FKTN:2218;MC=SO:0001583|missense_variant,SO:0001619|non-coding_transcript_variant,SO:0001819|synonymous_variant;ORIGIN=1;Pangolin=ENSG00000106692.14|-23:0.05|-19:-0.0
chr9	105635078	553779	CT	C	.	.	ALLELEID=544929;CLNDN=Fukuyama_congenital_muscular_dystrophy;CLNDISDB=MONDO:MONDO:0009678,MedGen:C0410174,OMIM:253800,Orphanet:ORPHA272,SNOMED_CT:111502003;CLNHGVS=NC_000009.12:g.105635079del;CLNREVSTAT=criteria_provided,_single_submitter;CLNSIG=Uncertain_significance;CLNVC=Deletion;CLNVCSO=SO:0000159;GENEINFO=FKTN:2218;MC=SO:0001589|frameshift_variant,SO:0001619|non-coding_transcript_variant;ORIGIN=0;RS=1554766841;Pangolin=ENSG00000106692.14|-27:0.11|24:-0.0
chr9	105635083	578340	C	T	.	.	AF_ESP=8e-05;ALLELEID=565364;CLNDN=Walker-Warburg_congenital_muscular_dystrophy;CLNDISDB=MONDO:MONDO:0000171,MedGen:C0265221,OMIM:PS236670,Orphanet:ORPHA899,SNOMED_CT:111504002;CLNHGVS=NC_000009.12:g.105635083C>T;CLNREVSTAT=criteria_provided,_single_submitter;CLNSIG=Uncertain_significance;CLNVC=single_nucleotide_variant;CLNVCSO=SO:0001483;GENEINFO=FKTN:2218;MC=SO:0001583|missense_variant,SO:0001619|non-coding_transcript_variant,SO:0001819|synonymous_variant;ORIGIN=1;RS=371464705;Pangolin=ENSG00000106692.14|-32:0.01|-32:-0.0
chr9	105635088	960487	T	G	.	.	ALLELEID=946288;CLNDN=Walker-Warburg_congenital_muscular_dystrophy;CLNDISDB=MONDO:MONDO:0000171,MedGen:C0265221,OMIM:PS236670,Orphanet:ORPHA899,SNOMED_CT:111504002;CLNHGVS=NC_000009.12:g.105635088T>G;CLNREVSTAT=criteria_provided,_single_submitter;CLNSIG=Uncertain_significance;CLNVC=single_nucleotide_variant;CLNVCSO=SO:0001483;GENEINFO=FKTN:2218;MC=SO:0001583|missense_variant,SO:0001619|non-coding_transcript_variant,SO:0001624|3_prime_UTR_variant;ORIGIN=1;Pangolin=ENSG00000106692.14|-1:0.0|-37:-0.01
chr9	105635090	995361	T	G	.	.	ALLELEID=982699;CLNDN=not_provided;CLNDISDB=MedGen:CN517202;CLNHGVS=NC_000009.12:g.105635090T>G;CLNREVSTAT=criteria_provided,_single_submitter;CLNSIG=Uncertain_significance;CLNVC=single_nucleotide_variant;CLNVCSO=SO:0001483;GENEINFO=FKTN:2218;MC=SO:0001583|missense_variant,SO:0001619|non-coding_transcript_variant,SO:0001624|3_prime_UTR_variant;ORIGIN=0;Pangolin=ENSG00000106692.14|-39:0.02|-2:-0.0
chr9	105635090	431957	TGTAGACATGAAG	T	.	.	ALLELEID=425808;CLNDN=Walker-Warburg_congenital_muscular_dystrophy|Fukuyama_congenital_muscular_dystrophy|not_provided;CLNDISDB=MONDO:MONDO:0000171,MedGen:C0265221,OMIM:PS236670,Orphanet:ORPHA899,SNOMED_CT:111504002|MONDO:MONDO:0009678,MedGen:C0410174,OMIM:253800,Orphanet:ORPHA272,SNOMED_CT:111502003|MedGen:CN517202;CLNHGVS=NC_000009.12:g.105635093_105635104del;CLNREVSTAT=criteria_provided,_multiple_submitters,_no_conflicts;CLNSIG=Uncertain_significance;CLNVC=Deletion;CLNVCSO=SO:0000159;CLNVI=Invitae:899709;GENEINFO=FKTN:2218;MC=SO:0001619|non-coding_transcript_variant,SO:0001822|inframe_deletion,SO:0001624|3_prime_UTR_variant;ORIGIN=1;RS=1554766855;Pangolin=ENSG00000106692.14|58:0.04|12:-0.0
chr9	105635102	594177	G	T	.	.	ALLELEID=585240;CLNDN=not_provided;CLNDISDB=MedGen:CN517202;CLNHGVS=NC_000009.12:g.105635102G>T;CLNREVSTAT=criteria_provided,_single_submitter;CLNSIG=Uncertain_significance;CLNVC=single_nucleotide_variant;CLNVCSO=SO:0001483;GENEINFO=FKTN:2218;MC=SO:0001583|missense_variant,SO:0001619|non-coding_transcript_variant,SO:0001624|3_prime_UTR_variant;ORIGIN=1;RS=200091271;Pangolin=ENSG00000106692.14|44:0.0|46:-0.03
chr9	105635106	283469	C	A	.	.	AF_ESP=8e-05;AF_TGP=0.0014;ALLELEID=267706;CLNDN=Walker-Warburg_congenital_muscular_dystrophy|Muscular_dystrophy-dystroglycanopathy_(congenital_with_brain_and_eye_anomalies),_type_A,_1|Fukuyama_congenital_muscular_dystrophy|Limb-girdle_muscular_dystrophy-dystroglycanopathy,_type_C4|Dilated_cardiomyopathy_1X|Congenital_muscular_dystrophy-dystroglycanopathy_without_mental_retardation,_type_B4|not_provided;CLNDISDB=MONDO:MONDO:0000171,MedGen:C0265221,OMIM:PS236670,Orphanet:ORPHA899,SNOMED_CT:111504002|MONDO:MONDO:0009364,MedGen:C4284790,OMIM:236670|MONDO:MONDO:0009678,MedGen:C0410174,OMIM:253800,Orphanet:ORPHA272,SNOMED_CT:111502003|MONDO:MONDO:0012699,MedGen:C1969040,OMIM:611588,Orphanet:ORPHA206554|MONDO:MONDO:0012704,MedGen:C1969024,OMIM:611615|MONDO:MONDO:0013156,MedGen:C2751052,OMIM:613152|MedGen:CN517202;CLNHGVS=NC_000009.12:g.105635106C>A;CLNREVSTAT=criteria_provided,_conflicting_interpretations;CLNSIG=Conflicting_interpretations_of_pathogenicity;CLNSIGCONF=Likely_benign(1),Uncertain_significance(2);CLNVC=single_nucleotide_variant;CLNVCSO=SO:0001483;GENEINFO=FKTN:2218;MC=SO:0001583|missense_variant,SO:0001619|non-coding_transcript_variant,SO:0001624|3_prime_UTR_variant;ORIGIN=1;RS=146272618;Pangolin=ENSG00000106692.14|42:0.0|42:-0.01
chr9	105635127	264522	G	A	.	.	AF_EXAC=2e-05;ALLELEID=258527;CLNDN=Walker-Warburg_congenital_muscular_dystrophy|not_specified|Cardiovascular_phenotype|not_provided;CLNDISDB=MONDO:MONDO:0000171,MedGen:C0265221,OMIM:PS236670,Orphanet:ORPHA899,SNOMED_CT:111504002|MedGen:CN169374|MedGen:CN230736|MedGen:CN517202;CLNHGVS=NC_000009.12:g.105635127G>A;CLNREVSTAT=criteria_provided,_multiple_submitters,_no_conflicts;CLNSIG=Uncertain_significance;CLNVC=single_nucleotide_variant;CLNVCSO=SO:0001483;CLNVI=ARUP_Laboratories,_Molecular_Genetics_and_Genomics,ARUP_Laboratories:2013548;GENEINFO=FKTN:2218;MC=SO:0001583|missense_variant,SO:0001619|non-coding_transcript_variant,SO:0001624|3_prime_UTR_variant;ORIGIN=1;RS=765934383;Pangolin=ENSG00000106692.14|-25:0.0|21:-0.07
chr9	105635127	557113	G	T	.	.	ALLELEID=544936;CLNDN=Fukuyama_congenital_muscular_dystrophy;CLNDISDB=MONDO:MONDO:0009678,MedGen:C0410174,OMIM:253800,Orphanet:ORPHA272,SNOMED_CT:111502003;CLNHGVS=NC_000009.12:g.105635127G>T;CLNREVSTAT=criteria_provided,_single_submitter;CLNSIG=Uncertain_significance;CLNVC=single_nucleotide_variant;CLNVCSO=SO:0001483;GENEINFO=FKTN:2218;MC=SO:0001587|nonsense,SO:0001619|non-coding_transcript_variant,SO:0001624|3_prime_UTR_variant;ORIGIN=0;RS=765934383;Pangolin=ENSG00000106692.14|-25:0.0|21:-0.33
chr9	105635128	284792	A	T	.	.	ALLELEID=269029;CLNDN=Walker-Warburg_congenital_muscular_dystrophy|not_provided;CLNDISDB=MONDO:MONDO:0000171,MedGen:C0265221,OMIM:PS236670,Orphanet:ORPHA899,SNOMED_CT:111504002|MedGen:CN517202;CLNHGVS=NC_000009.12:g.105635128A>T;CLNREVSTAT=criteria_provided,_multiple_submitters,_no_conflicts;CLNSIG=Uncertain_significance;CLNVC=single_nucleotide_variant;CLNVCSO=SO:0001483;GENEINFO=FKTN:2218;MC=SO:0001583|missense_variant,SO:0001619|non-coding_transcript_variant,SO:0001624|3_prime_UTR_variant;ORIGIN=1;RS=543684877;Pangolin=ENSG00000106692.14|-26:0.0|20:-0.06
chr9	105635141	558217	CAACTATGGTAAGACCTGGAAGAT	C	.	.	ALLELEID=545169;CLNDN=Walker-Warburg_congenital_muscular_dystrophy|Fukuyama_congenital_muscular_dystrophy;CLNDISDB=MONDO:MONDO:0000171,MedGen:C0265221,OMIM:PS236670,Orphanet:ORPHA899,SNOMED_CT:111504002|MONDO:MONDO:0009678,MedGen:C0410174,OMIM:253800,Orphanet:ORPHA272,SNOMED_CT:111502003;CLNHGVS=NC_000009.12:g.105635142_105635164del;CLNREVSTAT=criteria_provided,_multiple_submitters,_no_conflicts;CLNSIG=Uncertain_significance;CLNVC=Deletion;CLNVCSO=SO:0000159;GENEINFO=FKTN:2218;MC=SO:0001575|splice_donor_variant,SO:0001589|frameshift_variant,SO:0001619|non-coding_transcript_variant,SO:0001624|3_prime_UTR_variant;ORIGIN=1;RS=1554766898;Pangolin=ENSG00000106692.14|27:0.0|7:-0.79
chr9	105635143	1022112	A	G	.	.	ALLELEID=1008266;CLNDN=Walker-Warburg_congenital_muscular_dystrophy;CLNDISDB=MONDO:MONDO:0000171,MedGen:C0265221,OMIM:PS236670,Orphanet:ORPHA899,SNOMED_CT:111504002;CLNHGVS=NC_000009.12:g.105635143A>G;CLNREVSTAT=criteria_provided,_single_submitter;CLNSIG=Uncertain_significance;CLNVC=single_nucleotide_variant;CLNVCSO=SO:0001483;GENEINFO=FKTN:2218;MC=SO:0001583|missense_variant,SO:0001619|non-coding_transcript_variant,SO:0001624|3_prime_UTR_variant;ORIGIN=1;Pangolin=ENSG00000106692.14|1:0.0|5:-0.02
chr9	105635148	290602	G	A	.	.	AF_EXAC=1e-05;ALLELEID=274839;CLNDN=Walker-Warburg_congenital_muscular_dystrophy|not_provided;CLNDISDB=MONDO:MONDO:0000171,MedGen:C0265221,OMIM:PS236670,Orphanet:ORPHA899,SNOMED_CT:111504002|MedGen:CN517202;CLNHGVS=NC_000009.12:g.105635148G>A;CLNREVSTAT=criteria_provided,_multiple_submitters,_no_conflicts;CLNSIG=Uncertain_significance;CLNVC=single_nucleotide_variant;CLNVCSO=SO:0001483;GENEINFO=FKTN:2218;MC=SO:0001583|missense_variant,SO:0001619|non-coding_transcript_variant,SO:0001624|3_prime_UTR_variant;ORIGIN=1;RS=752358445;Pangolin=ENSG00000106692.14|20:0.0|0:-0.66
chr9	105635162	935608	G	T	.	.	ALLELEID=934493;CLNDN=Walker-Warburg_congenital_muscular_dystrophy;CLNDISDB=MONDO:MONDO:0000171,MedGen:C0265221,OMIM:PS236670,Orphanet:ORPHA899,SNOMED_CT:111504002;CLNHGVS=NC_000009.12:g.105635162G>T;CLNREVSTAT=criteria_provided,_single_submitter;CLNSIG=Uncertain_significance;CLNVC=single_nucleotide_variant;CLNVCSO=SO:0001483;GENEINFO=FKTN:2218;MC=SO:0001583|missense_variant,SO:0001619|non-coding_transcript_variant,SO:0001624|3_prime_UTR_variant,SO:0001627|intron_variant;ORIGIN=1;Pangolin=ENSG00000106692.14|-14:0.03|-14:-0.0
chr9	105635175	36137	A	G	.	.	AF_ESP=0.00192;AF_EXAC=0.00183;AF_TGP=0.001;ALLELEID=44801;CLNDN=Ventricular_tachycardia|Cardiomyopathy|Walker-Warburg_congenital_muscular_dystrophy|Fukuyama_congenital_muscular_dystrophy|Dilated_cardiomyopathy_1X|not_specified|Cardiovascular_phenotype|not_provided;CLNDISDB=EFO:EFO_0005306,Human_Phenotype_Ontology:HP:0004756,MONDO:MONDO:0005477,MedGen:C0042514,SNOMED_CT:25569003|Human_Phenotype_Ontology:HP:0001638,MONDO:MONDO:0004994,MedGen:C0878544,Orphanet:ORPHA167848,SNOMED_CT:85898001|MONDO:MONDO:0000171,MedGen:C0265221,OMIM:PS236670,Orphanet:ORPHA899,SNOMED_CT:111504002|MONDO:MONDO:0009678,MedGen:C0410174,OMIM:253800,Orphanet:ORPHA272,SNOMED_CT:111502003|MONDO:MONDO:0012704,MedGen:C1969024,OMIM:611615|MedGen:CN169374|MedGen:CN230736|MedGen:CN517202;CLNHGVS=NC_000009.12:g.105635175A>G;CLNREVSTAT=criteria_provided,_conflicting_interpretations;CLNSIG=Conflicting_interpretations_of_pathogenicity;CLNSIGCONF=Likely_benign(8),Uncertain_significance(2);CLNVC=single_nucleotide_variant;CLNVCSO=SO:0001483;CLNVI=Illumina_Clinical_Services_Laboratory,Illumina:504326;GENEINFO=FKTN:2218;MC=SO:0001583|missense_variant,SO:0001619|non-coding_transcript_variant,SO:0001624|3_prime_UTR_variant,SO:0001627|intron_variant;ORIGIN=1;RS=141918432;Pangolin=ENSG00000106692.14|-27:0.02|-7:-0.0
chr9	105635176	570951	C	T	.	.	AF_EXAC=2e-05;AF_TGP=0.0002;ALLELEID=568333;CLNDN=Walker-Warburg_congenital_muscular_dystrophy;CLNDISDB=MONDO:MONDO:0000171,MedGen:C0265221,OMIM:PS236670,Orphanet:ORPHA899,SNOMED_CT:111504002;CLNHGVS=NC_000009.12:g.105635176C>T;CLNREVSTAT=criteria_provided,_single_submitter;CLNSIG=Uncertain_significance;CLNVC=single_nucleotide_variant;CLNVCSO=SO:0001483;GENEINFO=FKTN:2218;MC=SO:0001583|missense_variant,SO:0001619|non-coding_transcript_variant,SO:0001624|3_prime_UTR_variant,SO:0001627|intron_variant;ORIGIN=1;RS=201590151;Pangolin=ENSG00000106692.14|-28:0.01|-28:-0.0
chr9	105635190	291125	C	T	.	.	AF_ESP=8e-05;AF_EXAC=2e-05;ALLELEID=275362;CLNDN=Walker-Warburg_congenital_muscular_dystrophy|not_provided;CLNDISDB=MONDO:MONDO:0000171,MedGen:C0265221,OMIM:PS236670,Orphanet:ORPHA899,SNOMED_CT:111504002|MedGen:CN517202;CLNHGVS=NC_000009.12:g.105635190C>T;CLNREVSTAT=criteria_provided,_multiple_submitters,_no_conflicts;CLNSIG=Uncertain_significance;CLNVC=single_nucleotide_variant;CLNVCSO=SO:0001483;GENEINFO=FKTN:2218;MC=SO:0001583|missense_variant,SO:0001619|non-coding_transcript_variant,SO:0001624|3_prime_UTR_variant,SO:0001627|intron_variant;ORIGIN=1;RS=150852885;Pangolin=ENSG00000106692.14|-42:0.01|14:-0.0
chr9	105635191	284055	G	GCT	.	.	ALLELEID=268292;CLNDN=Walker-Warburg_congenital_muscular_dystrophy|not_provided;CLNDISDB=MONDO:MONDO:0000171,MedGen:C0265221,OMIM:PS236670,Orphanet:ORPHA899,SNOMED_CT:111504002|MedGen:CN517202;CLNHGVS=NC_000009.12:g.105635193_105635194TC[3];CLNREVSTAT=criteria_provided,_conflicting_interpretations;CLNSIG=Conflicting_interpretations_of_pathogenicity;CLNSIGCONF=Pathogenic(1),Uncertain_significance(1);CLNVC=Microsatellite;CLNVCSO=SO:0000289;GENEINFO=FKTN:2218;MC=SO:0001589|frameshift_variant,SO:0001619|non-coding_transcript_variant,SO:0001624|3_prime_UTR_variant,SO:0001627|intron_variant;ORIGIN=1;RS=886042778;Pangolin=ENSG00000106692.14|-43:0.03|-43:-0.02
chr9	105635197	571830	C	T	.	.	ALLELEID=565366;CLNDN=Walker-Warburg_congenital_muscular_dystrophy;CLNDISDB=MONDO:MONDO:0000171,MedGen:C0265221,OMIM:PS236670,Orphanet:ORPHA899,SNOMED_CT:111504002;CLNHGVS=NC_000009.12:g.105635197C>T;CLNREVSTAT=criteria_provided,_single_submitter;CLNSIG=Uncertain_significance;CLNVC=single_nucleotide_variant;CLNVCSO=SO:0001483;GENEINFO=FKTN:2218;MC=SO:0001583|missense_variant,SO:0001619|non-coding_transcript_variant,SO:0001624|3_prime_UTR_variant,SO:0001627|intron_variant;ORIGIN=1;RS=1564357396;Pangolin=ENSG00000106692.14|-49:0.01|49:-0.0
chr9	105635203	947398	A	G	.	.	ALLELEID=925315;CLNDN=Walker-Warburg_congenital_muscular_dystrophy;CLNDISDB=MONDO:MONDO:0000171,MedGen:C0265221,OMIM:PS236670,Orphanet:ORPHA899,SNOMED_CT:111504002;CLNHGVS=NC_000009.12:g.105635203A>G;CLNREVSTAT=criteria_provided,_single_submitter;CLNSIG=Uncertain_significance;CLNVC=single_nucleotide_variant;CLNVCSO=SO:0001483;GENEINFO=FKTN:2218;MC=SO:0001583|missense_variant,SO:0001619|non-coding_transcript_variant,SO:0001624|3_prime_UTR_variant,SO:0001627|intron_variant;ORIGIN=1;Pangolin=ENSG00000106692.14|-1:0.0|1:-0.0
chr9	105635214	36138	A	G	.	.	AF_ESP=0.00892;AF_EXAC=0.01189;AF_TGP=0.00519;ALLELEID=44802;CLNDN=Cardiomyopathy|Walker-Warburg_congenital_muscular_dystrophy|Fukuyama_congenital_muscular_dystrophy|Dilated_cardiomyopathy_1X|not_specified|Cardiovascular_phenotype|none_provided|not_provided;CLNDISDB=Human_Phenotype_Ontology:HP:0001638,MONDO:MONDO:0004994,MedGen:C0878544,Orphanet:ORPHA167848,SNOMED_CT:85898001|MONDO:MONDO:0000171,MedGen:C0265221,OMIM:PS236670,Orphanet:ORPHA899,SNOMED_CT:111504002|MONDO:MONDO:0009678,MedGen:C0410174,OMIM:253800,Orphanet:ORPHA272,SNOMED_CT:111502003|MONDO:MONDO:0012704,MedGen:C1969024,OMIM:611615|MedGen:CN169374|MedGen:CN230736|MedGen:CN235283|MedGen:CN517202;CLNHGVS=NC_000009.12:g.105635214A>G;CLNREVSTAT=criteria_provided,_conflicting_interpretations;CLNSIG=Conflicting_interpretations_of_pathogenicity;CLNSIGCONF=Benign(6),Likely_benign(3),Uncertain_significance(1);CLNVC=single_nucleotide_variant;CLNVCSO=SO:0001483;CLNVI=ARUP_Laboratories,_Molecular_Genetics_and_Genomics,ARUP_Laboratories:169327|Illumina_Clinical_Services_Laboratory,Illumina:99093|UniProtKB_(protein):O75072#VAR_018279;GENEINFO=FKTN:2218;MC=SO:0001583|missense_variant,SO:0001619|non-coding_transcript_variant,SO:0001624|3_prime_UTR_variant,SO:0001627|intron_variant;ORIGIN=1;RS=41313301;Pangolin=ENSG00000106692.14|32:0.0|-10:-0.0
chr9	105635215	499551	A	G	.	.	AF_ESP=8e-05;ALLELEID=490975;CLNDN=Walker-Warburg_congenital_muscular_dystrophy|Muscular_dystrophy-dystroglycanopathy_(congenital_with_brain_and_eye_anomalies),_type_A,_1|Fukuyama_congenital_muscular_dystrophy|Limb-girdle_muscular_dystrophy-dystroglycanopathy,_type_C4|Dilated_cardiomyopathy_1X|Congenital_muscular_dystrophy-dystroglycanopathy_without_mental_retardation,_type_B4|not_provided;CLNDISDB=MONDO:MONDO:0000171,MedGen:C0265221,OMIM:PS236670,Orphanet:ORPHA899,SNOMED_CT:111504002|MONDO:MONDO:0009364,MedGen:C4284790,OMIM:236670|MONDO:MONDO:0009678,MedGen:C0410174,OMIM:253800,Orphanet:ORPHA272,SNOMED_CT:111502003|MONDO:MONDO:0012699,MedGen:C1969040,OMIM:611588,Orphanet:ORPHA206554|MONDO:MONDO:0012704,MedGen:C1969024,OMIM:611615|MONDO:MONDO:0013156,MedGen:C2751052,OMIM:613152|MedGen:CN517202;CLNHGVS=NC_000009.12:g.105635215A>G;CLNREVSTAT=criteria_provided,_multiple_submitters,_no_conflicts;CLNSIG=Uncertain_significance;CLNVC=single_nucleotide_variant;CLNVCSO=SO:0001483;GENEINFO=FKTN:2218;MC=SO:0001583|missense_variant,SO:0001619|non-coding_transcript_variant,SO:0001624|3_prime_UTR_variant,SO:0001627|intron_variant;ORIGIN=1;RS=374912618;Pangolin=ENSG00000106692.14|31:0.0|-11:-0.0
chr9	105635215	432249	A	T	.	.	AF_TGP=0.0002;ALLELEID=425809;CLNDN=Walker-Warburg_congenital_muscular_dystrophy|Fukuyama_congenital_muscular_dystrophy|Dilated_cardiomyopathy_1X|not_provided;CLNDISDB=MONDO:MONDO:0000171,MedGen:C0265221,OMIM:PS236670,Orphanet:ORPHA899,SNOMED_CT:111504002|MONDO:MONDO:0009678,MedGen:C0410174,OMIM:253800,Orphanet:ORPHA272,SNOMED_CT:111502003|MONDO:MONDO:0012704,MedGen:C1969024,OMIM:611615|MedGen:CN517202;CLNHGVS=NC_000009.12:g.105635215A>T;CLNREVSTAT=criteria_provided,_conflicting_interpretations;CLNSIG=Conflicting_interpretations_of_pathogenicity;CLNSIGCONF=Likely_benign(1),Uncertain_significance(3);CLNVC=single_nucleotide_variant;CLNVCSO=SO:0001483;CLNVI=Illumina_Clinical_Services_Laboratory,Illumina:1361703;GENEINFO=FKTN:2218;MC=SO:0001583|missense_variant,SO:0001619|non-coding_transcript_variant,SO:0001624|3_prime_UTR_variant,SO:0001627|intron_variant;ORIGIN=1;RS=374912618;Pangolin=ENSG00000106692.14|-4:0.0|31:-0.0
chr9	105635235	852451	G	A	.	.	ALLELEID=835314;CLNDN=Walker-Warburg_congenital_muscular_dystrophy;CLNDISDB=MONDO:MONDO:0000171,MedGen:C0265221,OMIM:PS236670,Orphanet:ORPHA899,SNOMED_CT:111504002;CLNHGVS=NC_000009.12:g.105635235G>A;CLNREVSTAT=criteria_provided,_single_submitter;CLNSIG=Uncertain_significance;CLNVC=single_nucleotide_variant;CLNVCSO=SO:0001483;GENEINFO=FKTN:2218;MC=SO:0001583|missense_variant,SO:0001619|non-coding_transcript_variant,SO:0001624|3_prime_UTR_variant,SO:0001627|intron_variant;ORIGIN=1;Pangolin=ENSG00000106692.14|1:0.0|33:-0.0
chr9	105635247	839339	G	A	.	.	ALLELEID=835315;CLNDN=Walker-Warburg_congenital_muscular_dystrophy;CLNDISDB=MONDO:MONDO:0000171,MedGen:C0265221,OMIM:PS236670,Orphanet:ORPHA899,SNOMED_CT:111504002;CLNHGVS=NC_000009.12:g.105635247G>A;CLNREVSTAT=criteria_provided,_single_submitter;CLNSIG=Uncertain_significance;CLNVC=single_nucleotide_variant;CLNVCSO=SO:0001483;GENEINFO=FKTN:2218;MC=SO:0001583|missense_variant,SO:0001619|non-coding_transcript_variant,SO:0001624|3_prime_UTR_variant,SO:0001627|intron_variant;ORIGIN=1;Pangolin=ENSG00000106692.14|21:0.0|-1:-0.0
chr9	105635247	162569	G	GTTATCCAGTTA	.	.	ALLELEID=172240;CLNDN=Primary_dilated_cardiomyopathy|Walker-Warburg_congenital_muscular_dystrophy|not_provided;CLNDISDB=EFO:EFO_0000407,Human_Phenotype_Ontology:HP:0001644,Human_Phenotype_Ontology:HP:0001725,Human_Phenotype_Ontology:HP:0005159,Human_Phenotype_Ontology:HP:0200130,MONDO:MONDO:0005021,MeSH:D002311,MedGen:C0007193,Orphanet:ORPHA217604,SNOMED_CT:195021004,SNOMED_CT:399020009|MONDO:MONDO:0000171,MedGen:C0265221,OMIM:PS236670,Orphanet:ORPHA899,SNOMED_CT:111504002|MedGen:CN517202;CLNHGVS=NC_000009.12:g.105635249_105635259dup;CLNREVSTAT=criteria_provided,_conflicting_interpretations;CLNSIG=Conflicting_interpretations_of_pathogenicity;CLNSIGCONF=Pathogenic(1),Uncertain_significance(2);CLNVC=Duplication;CLNVCSO=SO:1000035;GENEINFO=FKTN:2218;MC=SO:0001589|frameshift_variant,SO:0001619|non-coding_transcript_variant,SO:0001624|3_prime_UTR_variant,SO:0001627|intron_variant;ORIGIN=1;RS=727502847;Pangolin=ENSG00000106692.14|-1:0.0|32:-0.01
chr9	105635257	837781	T	C	.	.	ALLELEID=835316;CLNDN=Walker-Warburg_congenital_muscular_dystrophy;CLNDISDB=MONDO:MONDO:0000171,MedGen:C0265221,OMIM:PS236670,Orphanet:ORPHA899,SNOMED_CT:111504002;CLNHGVS=NC_000009.12:g.105635257T>C;CLNREVSTAT=criteria_provided,_single_submitter;CLNSIG=Uncertain_significance;CLNVC=single_nucleotide_variant;CLNVCSO=SO:0001483;GENEINFO=FKTN:2218;MC=SO:0001583|missense_variant,SO:0001619|non-coding_transcript_variant,SO:0001624|3_prime_UTR_variant,SO:0001627|intron_variant;ORIGIN=1;Pangolin=ENSG00000106692.14|11:0.01|-11:-0.0
chr9	105635257	597909	T	TA	.	.	AF_ESP=8e-05;AF_EXAC=2e-05;ALLELEID=588970;CLNDN=Walker-Warburg_congenital_muscular_dystrophy|not_provided;CLNDISDB=MONDO:MONDO:0000171,MedGen:C0265221,OMIM:PS236670,Orphanet:ORPHA899,SNOMED_CT:111504002|MedGen:CN517202;CLNHGVS=NC_000009.12:g.105635258dup;CLNREVSTAT=criteria_provided,_multiple_submitters,_no_conflicts;CLNSIG=Uncertain_significance;CLNVC=Duplication;CLNVCSO=SO:1000035;GENEINFO=FKTN:2218;MC=SO:0001589|frameshift_variant,SO:0001619|non-coding_transcript_variant,SO:0001624|3_prime_UTR_variant,SO:0001627|intron_variant;ORIGIN=1;RS=775366895;Pangolin=ENSG00000106692.14|51:0.0|12:-0.01
chr9	105635259	1001931	T	A	.	.	ALLELEID=993039;CLNDN=Walker-Warburg_congenital_muscular_dystrophy;CLNDISDB=MONDO:MONDO:0000171,MedGen:C0265221,OMIM:PS236670,Orphanet:ORPHA899,SNOMED_CT:111504002;CLNHGVS=NC_000009.12:g.105635259T>A;CLNREVSTAT=criteria_provided,_single_submitter;CLNSIG=Uncertain_significance;CLNVC=single_nucleotide_variant;CLNVCSO=SO:0001483;GENEINFO=FKTN:2218;MC=SO:0001583|missense_variant,SO:0001619|non-coding_transcript_variant,SO:0001624|3_prime_UTR_variant,SO:0001627|intron_variant;ORIGIN=1;Pangolin=ENSG00000106692.14|48:0.0|9:-0.0
chr9	105635299	364490	GA	G	.	.	ALLELEID=306405;CLNDN=Fukuyama_congenital_muscular_dystrophy|Dilated_Cardiomyopathy,_Recessive;CLNDISDB=MONDO:MONDO:0009678,MedGen:C0410174,OMIM:253800,Orphanet:ORPHA272,SNOMED_CT:111502003|MedGen:CN239222;CLNHGVS=NC_000009.12:g.105635306del;CLNREVSTAT=criteria_provided,_single_submitter;CLNSIG=Uncertain_significance;CLNVC=Deletion;CLNVCSO=SO:0000159;CLNVI=Illumina_Clinical_Services_Laboratory,Illumina:810798;GENEINFO=FKTN:2218;MC=SO:0001619|non-coding_transcript_variant,SO:0001624|3_prime_UTR_variant,SO:0001627|intron_variant;ORIGIN=1;RS=749100291;Pangolin=ENSG00000106692.14|8:0.0|8:-0.0
chr9	105635335	913996	C	T	.	.	ALLELEID=900767;CLNDN=Fukuyama_congenital_muscular_dystrophy|Dilated_cardiomyopathy_1X;CLNDISDB=MONDO:MONDO:0009678,MedGen:C0410174,OMIM:253800,Orphanet:ORPHA272,SNOMED_CT:111502003|MONDO:MONDO:0012704,MedGen:C1969024,OMIM:611615;CLNHGVS=NC_000009.12:g.105635335C>T;CLNREVSTAT=criteria_provided,_single_submitter;CLNSIG=Uncertain_significance;CLNVC=single_nucleotide_variant;CLNVCSO=SO:0001483;CLNVI=Illumina_Clinical_Services_Laboratory,Illumina:449259;GENEINFO=FKTN:2218;MC=SO:0001619|non-coding_transcript_variant,SO:0001624|3_prime_UTR_variant,SO:0001627|intron_variant;ORIGIN=1;Pangolin=ENSG00000106692.14|-28:0.0|-27:-0.0
chr9	105635343	913997	C	T	.	.	ALLELEID=900768;CLNDN=Fukuyama_congenital_muscular_dystrophy|Dilated_cardiomyopathy_1X;CLNDISDB=MONDO:MONDO:0009678,MedGen:C0410174,OMIM:253800,Orphanet:ORPHA272,SNOMED_CT:111502003|MONDO:MONDO:0012704,MedGen:C1969024,OMIM:611615;CLNHGVS=NC_000009.12:g.105635343C>T;CLNREVSTAT=criteria_provided,_single_submitter;CLNSIG=Uncertain_significance;CLNVC=single_nucleotide_variant;CLNVCSO=SO:0001483;CLNVI=Illumina_Clinical_Services_Laboratory,Illumina:726378;GENEINFO=FKTN:2218;MC=SO:0001619|non-coding_transcript_variant,SO:0001624|3_prime_UTR_variant,SO:0001627|intron_variant;ORIGIN=1;Pangolin=ENSG00000106692.14|-36:0.0|-35:-0.0
chr9	105635364	913998	G	A	.	.	ALLELEID=900769;CLNDN=Fukuyama_congenital_muscular_dystrophy|Dilated_cardiomyopathy_1X;CLNDISDB=MONDO:MONDO:0009678,MedGen:C0410174,OMIM:253800,Orphanet:ORPHA272,SNOMED_CT:111502003|MONDO:MONDO:0012704,MedGen:C1969024,OMIM:611615;CLNHGVS=NC_000009.12:g.105635364G>A;CLNREVSTAT=criteria_provided,_single_submitter;CLNSIG=Uncertain_significance;CLNVC=single_nucleotide_variant;CLNVCSO=SO:0001483;CLNVI=Illumina_Clinical_Services_Laboratory,Illumina:556401;GENEINFO=FKTN:2218;MC=SO:0001619|non-coding_transcript_variant,SO:0001624|3_prime_UTR_variant,SO:0001627|intron_variant;ORIGIN=1;Pangolin=ENSG00000106692.14|16:0.0|-11:-0.0
chr9	105635430	915229	A	G	.	.	ALLELEID=900770;CLNDN=Fukuyama_congenital_muscular_dystrophy|Dilated_cardiomyopathy_1X;CLNDISDB=MONDO:MONDO:0009678,MedGen:C0410174,OMIM:253800,Orphanet:ORPHA272,SNOMED_CT:111502003|MONDO:MONDO:0012704,MedGen:C1969024,OMIM:611615;CLNHGVS=NC_000009.12:g.105635430A>G;CLNREVSTAT=criteria_provided,_single_submitter;CLNSIG=Uncertain_significance;CLNVC=single_nucleotide_variant;CLNVCSO=SO:0001483;CLNVI=Illumina_Clinical_Services_Laboratory,Illumina:289642;GENEINFO=FKTN:2218;MC=SO:0001619|non-coding_transcript_variant,SO:0001624|3_prime_UTR_variant,SO:0001627|intron_variant;ORIGIN=1;Pangolin=ENSG00000106692.14|-23:0.0|31:-0.0
chr9	105635588	364491	G	C	.	.	AF_TGP=0.0008;ALLELEID=306413;CLNDN=Fukuyama_congenital_muscular_dystrophy|Dilated_Cardiomyopathy,_Recessive;CLNDISDB=MONDO:MONDO:0009678,MedGen:C0410174,OMIM:253800,Orphanet:ORPHA272,SNOMED_CT:111502003|MedGen:CN239222;CLNHGVS=NC_000009.12:g.105635588G>C;CLNREVSTAT=criteria_provided,_single_submitter;CLNSIG=Uncertain_significance;CLNVC=single_nucleotide_variant;CLNVCSO=SO:0001483;CLNVI=Illumina_Clinical_Services_Laboratory,Illumina:141152;GENEINFO=FKTN:2218;MC=SO:0001619|non-coding_transcript_variant,SO:0001624|3_prime_UTR_variant,SO:0001627|intron_variant;ORIGIN=1;RS=536822992;Pangolin=ENSG00000106692.14|-41:0.01|1:-0.0
chr9	105635700	364492	C	T	.	.	ALLELEID=310561;CLNDN=Fukuyama_congenital_muscular_dystrophy|Dilated_cardiomyopathy_1X;CLNDISDB=MONDO:MONDO:0009678,MedGen:C0410174,OMIM:253800,Orphanet:ORPHA272,SNOMED_CT:111502003|MONDO:MONDO:0012704,MedGen:C1969024,OMIM:611615;CLNHGVS=NC_000009.12:g.105635700C>T;CLNREVSTAT=criteria_provided,_single_submitter;CLNSIG=Uncertain_significance;CLNVC=single_nucleotide_variant;CLNVCSO=SO:0001483;CLNVI=Illumina_Clinical_Services_Laboratory,Illumina:658330;GENEINFO=FKTN:2218;MC=SO:0001619|non-coding_transcript_variant,SO:0001624|3_prime_UTR_variant,SO:0001627|intron_variant;ORIGIN=1;RS=886063322;Pangolin=ENSG00000106692.14|-2:0.0|2:-0.01
chr9	105635726	915230	T	C	.	.	ALLELEID=900771;CLNDN=Fukuyama_congenital_muscular_dystrophy|Dilated_cardiomyopathy_1X;CLNDISDB=MONDO:MONDO:0009678,MedGen:C0410174,OMIM:253800,Orphanet:ORPHA272,SNOMED_CT:111502003|MONDO:MONDO:0012704,MedGen:C1969024,OMIM:611615;CLNHGVS=NC_000009.12:g.105635726T>C;CLNREVSTAT=criteria_provided,_single_submitter;CLNSIG=Uncertain_significance;CLNVC=single_nucleotide_variant;CLNVCSO=SO:0001483;CLNVI=Illumina_Clinical_Services_Laboratory,Illumina:721744;GENEINFO=FKTN:2218;MC=SO:0001619|non-coding_transcript_variant,SO:0001624|3_prime_UTR_variant,SO:0001627|intron_variant;ORIGIN=1;Pangolin=ENSG00000106692.14|-26:0.0|-24:-0.0
chr9	105635976	912534	C	T	.	.	ALLELEID=900772;CLNDN=Fukuyama_congenital_muscular_dystrophy|Dilated_cardiomyopathy_1X;CLNDISDB=MONDO:MONDO:0009678,MedGen:C0410174,OMIM:253800,Orphanet:ORPHA272,SNOMED_CT:111502003|MONDO:MONDO:0012704,MedGen:C1969024,OMIM:611615;CLNHGVS=NC_000009.12:g.105635976C>T;CLNREVSTAT=criteria_provided,_single_submitter;CLNSIG=Uncertain_significance;CLNVC=single_nucleotide_variant;CLNVCSO=SO:0001483;CLNVI=Illumina_Clinical_Services_Laboratory,Illumina:624730;GENEINFO=FKTN:2218;MC=SO:0001619|non-coding_transcript_variant,SO:0001624|3_prime_UTR_variant,SO:0001627|intron_variant;ORIGIN=1;Pangolin=ENSG00000106692.14|13:0.0|-38:-0.0
chr9	105636024	912535	A	C	.	.	ALLELEID=900773;CLNDN=Fukuyama_congenital_muscular_dystrophy|Dilated_cardiomyopathy_1X;CLNDISDB=MONDO:MONDO:0009678,MedGen:C0410174,OMIM:253800,Orphanet:ORPHA272,SNOMED_CT:111502003|MONDO:MONDO:0012704,MedGen:C1969024,OMIM:611615;CLNHGVS=NC_000009.12:g.105636024A>C;CLNREVSTAT=criteria_provided,_single_submitter;CLNSIG=Uncertain_significance;CLNVC=single_nucleotide_variant;CLNVCSO=SO:0001483;CLNVI=Illumina_Clinical_Services_Laboratory,Illumina:1350049;GENEINFO=FKTN:2218;MC=SO:0001619|non-coding_transcript_variant,SO:0001624|3_prime_UTR_variant,SO:0001627|intron_variant;ORIGIN=1;Pangolin=ENSG00000106692.14|10:0.0|11:-0.0
chr9	105636041	912536	C	A	.	.	ALLELEID=900774;CLNDN=Fukuyama_congenital_muscular_dystrophy|Dilated_cardiomyopathy_1X;CLNDISDB=MONDO:MONDO:0009678,MedGen:C0410174,OMIM:253800,Orphanet:ORPHA272,SNOMED_CT:111502003|MONDO:MONDO:0012704,MedGen:C1969024,OMIM:611615;CLNHGVS=NC_000009.12:g.105636041C>A;CLNREVSTAT=criteria_provided,_conflicting_interpretations;CLNSIG=Conflicting_interpretations_of_pathogenicity;CLNSIGCONF=Likely_benign(1),Uncertain_significance(1);CLNVC=single_nucleotide_variant;CLNVCSO=SO:0001483;CLNVI=Illumina_Clinical_Services_Laboratory,Illumina:1361706;GENEINFO=FKTN:2218;MC=SO:0001619|non-coding_transcript_variant,SO:0001624|3_prime_UTR_variant,SO:0001627|intron_variant;ORIGIN=1;Pangolin=ENSG00000106692.14|-7:0.0|-38:-0.0
chr9	105636070	912537	G	C	.	.	ALLELEID=900775;CLNDN=Fukuyama_congenital_muscular_dystrophy|Dilated_cardiomyopathy_1X;CLNDISDB=MONDO:MONDO:0009678,MedGen:C0410174,OMIM:253800,Orphanet:ORPHA272,SNOMED_CT:111502003|MONDO:MONDO:0012704,MedGen:C1969024,OMIM:611615;CLNHGVS=NC_000009.12:g.105636070G>C;CLNREVSTAT=criteria_provided,_conflicting_interpretations;CLNSIG=Conflicting_interpretations_of_pathogenicity;CLNSIGCONF=Benign(1),Uncertain_significance(1);CLNVC=single_nucleotide_variant;CLNVCSO=SO:0001483;CLNVI=Illumina_Clinical_Services_Laboratory,Illumina:710365;GENEINFO=FKTN:2218;MC=SO:0001619|non-coding_transcript_variant,SO:0001624|3_prime_UTR_variant,SO:0001627|intron_variant;ORIGIN=1;Pangolin=ENSG00000106692.14|-36:0.0|50:-0.0
chr9	105636082	364494	C	T	.	.	AF_TGP=0.01038;ALLELEID=316193;CLNDN=Fukuyama_congenital_muscular_dystrophy|Dilated_cardiomyopathy_1X;CLNDISDB=MONDO:MONDO:0009678,MedGen:C0410174,OMIM:253800,Orphanet:ORPHA272,SNOMED_CT:111502003|MONDO:MONDO:0012704,MedGen:C1969024,OMIM:611615;CLNHGVS=NC_000009.12:g.105636082C>T;CLNREVSTAT=criteria_provided,_conflicting_interpretations;CLNSIG=Conflicting_interpretations_of_pathogenicity;CLNSIGCONF=Likely_benign(1),Uncertain_significance(1);CLNVC=single_nucleotide_variant;CLNVCSO=SO:0001483;CLNVI=Illumina_Clinical_Services_Laboratory,Illumina:751252;GENEINFO=FKTN:2218;MC=SO:0001619|non-coding_transcript_variant,SO:0001624|3_prime_UTR_variant,SO:0001627|intron_variant;ORIGIN=1;RS=79162268;Pangolin=ENSG00000106692.14|-48:0.0|38:-0.0
chr9	105636218	364495	T	A	.	.	ALLELEID=315894;CLNDN=Fukuyama_congenital_muscular_dystrophy|Dilated_cardiomyopathy_1X;CLNDISDB=MONDO:MONDO:0009678,MedGen:C0410174,OMIM:253800,Orphanet:ORPHA272,SNOMED_CT:111502003|MONDO:MONDO:0012704,MedGen:C1969024,OMIM:611615;CLNHGVS=NC_000009.12:g.105636218T>A;CLNREVSTAT=criteria_provided,_single_submitter;CLNSIG=Uncertain_significance;CLNVC=single_nucleotide_variant;CLNVCSO=SO:0001483;CLNVI=Illumina_Clinical_Services_Laboratory,Illumina:483725;GENEINFO=FKTN:2218;MC=SO:0001619|non-coding_transcript_variant,SO:0001624|3_prime_UTR_variant,SO:0001627|intron_variant;ORIGIN=1;RS=886063323;Pangolin=ENSG00000106692.14|28:0.0|9:-0.0
chr9	105636274	913641	G	A	.	.	ALLELEID=900776;CLNDN=Fukuyama_congenital_muscular_dystrophy|Dilated_cardiomyopathy_1X;CLNDISDB=MONDO:MONDO:0009678,MedGen:C0410174,OMIM:253800,Orphanet:ORPHA272,SNOMED_CT:111502003|MONDO:MONDO:0012704,MedGen:C1969024,OMIM:611615;CLNHGVS=NC_000009.12:g.105636274G>A;CLNREVSTAT=criteria_provided,_single_submitter;CLNSIG=Uncertain_significance;CLNVC=single_nucleotide_variant;CLNVCSO=SO:0001483;CLNVI=Illumina_Clinical_Services_Laboratory,Illumina:1397231;GENEINFO=FKTN:2218;MC=SO:0001619|non-coding_transcript_variant,SO:0001624|3_prime_UTR_variant,SO:0001627|intron_variant;ORIGIN=1;Pangolin=ENSG00000106692.14|0:0.0|1:-0.0
chr9	105636281	364496	A	G	.	.	ALLELEID=306414;CLNDN=Fukuyama_congenital_muscular_dystrophy|Dilated_cardiomyopathy_1X;CLNDISDB=MONDO:MONDO:0009678,MedGen:C0410174,OMIM:253800,Orphanet:ORPHA272,SNOMED_CT:111502003|MONDO:MONDO:0012704,MedGen:C1969024,OMIM:611615;CLNHGVS=NC_000009.12:g.105636281A>G;CLNREVSTAT=criteria_provided,_single_submitter;CLNSIG=Uncertain_significance;CLNVC=single_nucleotide_variant;CLNVCSO=SO:0001483;CLNVI=Illumina_Clinical_Services_Laboratory,Illumina:631843;GENEINFO=FKTN:2218;MC=SO:0001619|non-coding_transcript_variant,SO:0001624|3_prime_UTR_variant,SO:0001627|intron_variant;ORIGIN=1;RS=886063324;Pangolin=ENSG00000106692.14|-6:0.0|-3:-0.0
chr9	105636282	364497	T	A	.	.	AF_TGP=0.00499;ALLELEID=315900;CLNDN=Fukuyama_congenital_muscular_dystrophy|Dilated_cardiomyopathy_1X;CLNDISDB=MONDO:MONDO:0009678,MedGen:C0410174,OMIM:253800,Orphanet:ORPHA272,SNOMED_CT:111502003|MONDO:MONDO:0012704,MedGen:C1969024,OMIM:611615;CLNHGVS=NC_000009.12:g.105636282T>A;CLNREVSTAT=criteria_provided,_conflicting_interpretations;CLNSIG=Conflicting_interpretations_of_pathogenicity;CLNSIGCONF=Likely_benign(1),Uncertain_significance(1);CLNVC=single_nucleotide_variant;CLNVCSO=SO:0001483;CLNVI=Illumina_Clinical_Services_Laboratory,Illumina:149438;GENEINFO=FKTN:2218;MC=SO:0001619|non-coding_transcript_variant,SO:0001624|3_prime_UTR_variant,SO:0001627|intron_variant;ORIGIN=1;RS=16924759;Pangolin=ENSG00000106692.14|12:0.0|-7:-0.0
chr9	105636439	914041	C	T	.	.	ALLELEID=900777;CLNDN=Fukuyama_congenital_muscular_dystrophy|Dilated_cardiomyopathy_1X;CLNDISDB=MONDO:MONDO:0009678,MedGen:C0410174,OMIM:253800,Orphanet:ORPHA272,SNOMED_CT:111502003|MONDO:MONDO:0012704,MedGen:C1969024,OMIM:611615;CLNHGVS=NC_000009.12:g.105636439C>T;CLNREVSTAT=criteria_provided,_single_submitter;CLNSIG=Uncertain_significance;CLNVC=single_nucleotide_variant;CLNVCSO=SO:0001483;CLNVI=Illumina_Clinical_Services_Laboratory,Illumina:789350;GENEINFO=FKTN:2218;MC=SO:0001619|non-coding_transcript_variant,SO:0001624|3_prime_UTR_variant,SO:0001627|intron_variant;ORIGIN=1;Pangolin=ENSG00000106692.14|9:0.0|-10:-0.0
chr9	105636493	914042	A	G	.	.	ALLELEID=900778;CLNDN=Fukuyama_congenital_muscular_dystrophy|Dilated_cardiomyopathy_1X;CLNDISDB=MONDO:MONDO:0009678,MedGen:C0410174,OMIM:253800,Orphanet:ORPHA272,SNOMED_CT:111502003|MONDO:MONDO:0012704,MedGen:C1969024,OMIM:611615;CLNHGVS=NC_000009.12:g.105636493A>G;CLNREVSTAT=criteria_provided,_conflicting_interpretations;CLNSIG=Conflicting_interpretations_of_pathogenicity;CLNSIGCONF=Likely_benign(1),Uncertain_significance(1);CLNVC=single_nucleotide_variant;CLNVCSO=SO:0001483;CLNVI=Illumina_Clinical_Services_Laboratory,Illumina:1394958;GENEINFO=FKTN:2218;MC=SO:0001619|non-coding_transcript_variant,SO:0001624|3_prime_UTR_variant,SO:0001627|intron_variant;ORIGIN=1;Pangolin=ENSG00000106692.14|19:0.0|9:-0.0
chr9	105636513	364499	C	T	.	.	AF_TGP=0.00399;ALLELEID=306420;CLNDN=Fukuyama_congenital_muscular_dystrophy|Dilated_cardiomyopathy_1X;CLNDISDB=MONDO:MONDO:0009678,MedGen:C0410174,OMIM:253800,Orphanet:ORPHA272,SNOMED_CT:111502003|MONDO:MONDO:0012704,MedGen:C1969024,OMIM:611615;CLNHGVS=NC_000009.12:g.105636513C>T;CLNREVSTAT=criteria_provided,_conflicting_interpretations;CLNSIG=Conflicting_interpretations_of_pathogenicity;CLNSIGCONF=Likely_benign(1),Uncertain_significance(1);CLNVC=single_nucleotide_variant;CLNVCSO=SO:0001483;CLNVI=Illumina_Clinical_Services_Laboratory,Illumina:664162;GENEINFO=FKTN:2218;MC=SO:0001619|non-coding_transcript_variant,SO:0001624|3_prime_UTR_variant,SO:0001627|intron_variant;ORIGIN=1;RS=79589823;Pangolin=ENSG00000106692.14|-11:0.0|1:-0.0
chr9	105636540	364500	C	T	.	.	ALLELEID=306421;CLNDN=Fukuyama_congenital_muscular_dystrophy|Dilated_cardiomyopathy_1X;CLNDISDB=MONDO:MONDO:0009678,MedGen:C0410174,OMIM:253800,Orphanet:ORPHA272,SNOMED_CT:111502003|MONDO:MONDO:0012704,MedGen:C1969024,OMIM:611615;CLNHGVS=NC_000009.12:g.105636540C>T;CLNREVSTAT=criteria_provided,_single_submitter;CLNSIG=Uncertain_significance;CLNVC=single_nucleotide_variant;CLNVCSO=SO:0001483;CLNVI=Illumina_Clinical_Services_Laboratory,Illumina:789438;GENEINFO=FKTN:2218;MC=SO:0001619|non-coding_transcript_variant,SO:0001624|3_prime_UTR_variant,SO:0001627|intron_variant;ORIGIN=1;RS=886063325;Pangolin=ENSG00000106692.14|7:0.0|-38:-0.0
chr9	105636775	364501	A	G	.	.	ALLELEID=315903;CLNDN=Fukuyama_congenital_muscular_dystrophy|Dilated_cardiomyopathy_1X;CLNDISDB=MONDO:MONDO:0009678,MedGen:C0410174,OMIM:253800,Orphanet:ORPHA272,SNOMED_CT:111502003|MONDO:MONDO:0012704,MedGen:C1969024,OMIM:611615;CLNHGVS=NC_000009.12:g.105636775A>G;CLNREVSTAT=criteria_provided,_single_submitter;CLNSIG=Uncertain_significance;CLNVC=single_nucleotide_variant;CLNVCSO=SO:0001483;CLNVI=Illumina_Clinical_Services_Laboratory,Illumina:653506;GENEINFO=FKTN:2218;MC=SO:0001619|non-coding_transcript_variant,SO:0001624|3_prime_UTR_variant,SO:0001627|intron_variant;ORIGIN=1;RS=886063326;Pangolin=ENSG00000106692.14|-1:0.0|31:-0.0
chr9	105636902	912583	A	G	.	.	ALLELEID=900779;CLNDN=Fukuyama_congenital_muscular_dystrophy|Dilated_cardiomyopathy_1X;CLNDISDB=MONDO:MONDO:0009678,MedGen:C0410174,OMIM:253800,Orphanet:ORPHA272,SNOMED_CT:111502003|MONDO:MONDO:0012704,MedGen:C1969024,OMIM:611615;CLNHGVS=NC_000009.12:g.105636902A>G;CLNREVSTAT=criteria_provided,_conflicting_interpretations;CLNSIG=Conflicting_interpretations_of_pathogenicity;CLNSIGCONF=Benign(1),Uncertain_significance(1);CLNVC=single_nucleotide_variant;CLNVCSO=SO:0001483;CLNVI=Illumina_Clinical_Services_Laboratory,Illumina:490785;GENEINFO=FKTN:2218;MC=SO:0001619|non-coding_transcript_variant,SO:0001624|3_prime_UTR_variant,SO:0001627|intron_variant;ORIGIN=1;Pangolin=ENSG00000106692.14|-20:0.0|-38:-0.0
chr9	105636945	364502	G	A	.	.	ALLELEID=306425;CLNDN=Fukuyama_congenital_muscular_dystrophy|Dilated_cardiomyopathy_1X;CLNDISDB=MONDO:MONDO:0009678,MedGen:C0410174,OMIM:253800,Orphanet:ORPHA272,SNOMED_CT:111502003|MONDO:MONDO:0012704,MedGen:C1969024,OMIM:611615;CLNHGVS=NC_000009.12:g.105636945G>A;CLNREVSTAT=criteria_provided,_single_submitter;CLNSIG=Uncertain_significance;CLNVC=single_nucleotide_variant;CLNVCSO=SO:0001483;CLNVI=Illumina_Clinical_Services_Laboratory,Illumina:783553;GENEINFO=FKTN:2218;MC=SO:0001619|non-coding_transcript_variant,SO:0001624|3_prime_UTR_variant,SO:0001627|intron_variant;ORIGIN=1;RS=886063327;Pangolin=ENSG00000106692.14|2:0.0|0:-0.0
chr9	105637107	912584	A	T	.	.	ALLELEID=900780;CLNDN=Fukuyama_congenital_muscular_dystrophy|Dilated_cardiomyopathy_1X;CLNDISDB=MONDO:MONDO:0009678,MedGen:C0410174,OMIM:253800,Orphanet:ORPHA272,SNOMED_CT:111502003|MONDO:MONDO:0012704,MedGen:C1969024,OMIM:611615;CLNHGVS=NC_000009.12:g.105637107A>T;CLNREVSTAT=criteria_provided,_conflicting_interpretations;CLNSIG=Conflicting_interpretations_of_pathogenicity;CLNSIGCONF=Benign(1),Uncertain_significance(1);CLNVC=single_nucleotide_variant;CLNVCSO=SO:0001483;CLNVI=Illumina_Clinical_Services_Laboratory,Illumina:636729;GENEINFO=FKTN:2218;MC=SO:0001619|non-coding_transcript_variant,SO:0001624|3_prime_UTR_variant,SO:0001627|intron_variant;ORIGIN=1;Pangolin=ENSG00000106692.14|-16:0.0|2:-0.0
chr9	105637109	364503	G	T	.	.	ALLELEID=316194;CLNDN=Fukuyama_congenital_muscular_dystrophy|Dilated_cardiomyopathy_1X;CLNDISDB=MONDO:MONDO:0009678,MedGen:C0410174,OMIM:253800,Orphanet:ORPHA272,SNOMED_CT:111502003|MONDO:MONDO:0012704,MedGen:C1969024,OMIM:611615;CLNHGVS=NC_000009.12:g.105637109G>T;CLNREVSTAT=criteria_provided,_single_submitter;CLNSIG=Uncertain_significance;CLNVC=single_nucleotide_variant;CLNVCSO=SO:0001483;CLNVI=Illumina_Clinical_Services_Laboratory,Illumina:585681;GENEINFO=FKTN:2218;MC=SO:0001619|non-coding_transcript_variant,SO:0001624|3_prime_UTR_variant,SO:0001627|intron_variant;ORIGIN=1;RS=886063328;Pangolin=ENSG00000106692.14|15:0.0|50:-0.0
chr9	105637477	912585	A	G	.	.	ALLELEID=900781;CLNDN=Fukuyama_congenital_muscular_dystrophy|Dilated_cardiomyopathy_1X;CLNDISDB=MONDO:MONDO:0009678,MedGen:C0410174,OMIM:253800,Orphanet:ORPHA272,SNOMED_CT:111502003|MONDO:MONDO:0012704,MedGen:C1969024,OMIM:611615;CLNHGVS=NC_000009.12:g.105637477A>G;CLNREVSTAT=criteria_provided,_conflicting_interpretations;CLNSIG=Conflicting_interpretations_of_pathogenicity;CLNSIGCONF=Likely_benign(1),Uncertain_significance(1);CLNVC=single_nucleotide_variant;CLNVCSO=SO:0001483;CLNVI=Illumina_Clinical_Services_Laboratory,Illumina:239052;GENEINFO=FKTN:2218;MC=SO:0001619|non-coding_transcript_variant,SO:0001624|3_prime_UTR_variant,SO:0001627|intron_variant;ORIGIN=1;Pangolin=ENSG00000106692.14|-50:0.02|-7:-0.0
chr9	105637518	913685	A	G	.	.	ALLELEID=900782;CLNDN=Fukuyama_congenital_muscular_dystrophy|Dilated_cardiomyopathy_1X;CLNDISDB=MONDO:MONDO:0009678,MedGen:C0410174,OMIM:253800,Orphanet:ORPHA272,SNOMED_CT:111502003|MONDO:MONDO:0012704,MedGen:C1969024,OMIM:611615;CLNHGVS=NC_000009.12:g.105637518A>G;CLNREVSTAT=criteria_provided,_single_submitter;CLNSIG=Uncertain_significance;CLNVC=single_nucleotide_variant;CLNVCSO=SO:0001483;CLNVI=Illumina_Clinical_Services_Laboratory,Illumina:818185;GENEINFO=FKTN:2218;MC=SO:0001619|non-coding_transcript_variant,SO:0001624|3_prime_UTR_variant,SO:0001627|intron_variant;ORIGIN=1;Pangolin=ENSG00000106692.14|24:0.0|2:-0.0
chr9	105637529	364504	T	C	.	.	AF_TGP=0.00319;ALLELEID=306429;CLNDN=Fukuyama_congenital_muscular_dystrophy|Dilated_cardiomyopathy_1X;CLNDISDB=MONDO:MONDO:0009678,MedGen:C0410174,OMIM:253800,Orphanet:ORPHA272,SNOMED_CT:111502003|MONDO:MONDO:0012704,MedGen:C1969024,OMIM:611615;CLNHGVS=NC_000009.12:g.105637529T>C;CLNREVSTAT=criteria_provided,_single_submitter;CLNSIG=Uncertain_significance;CLNVC=single_nucleotide_variant;CLNVCSO=SO:0001483;CLNVI=Illumina_Clinical_Services_Laboratory,Illumina:585557;GENEINFO=FKTN:2218;MC=SO:0001619|non-coding_transcript_variant,SO:0001624|3_prime_UTR_variant,SO:0001627|intron_variant;ORIGIN=1;RS=76003803;Pangolin=ENSG00000106692.14|50:0.0|15:-0.0
chr9	105637562	913686	C	G	.	.	ALLELEID=900783;CLNDN=Fukuyama_congenital_muscular_dystrophy|Dilated_cardiomyopathy_1X;CLNDISDB=MONDO:MONDO:0009678,MedGen:C0410174,OMIM:253800,Orphanet:ORPHA272,SNOMED_CT:111502003|MONDO:MONDO:0012704,MedGen:C1969024,OMIM:611615;CLNHGVS=NC_000009.12:g.105637562C>G;CLNREVSTAT=criteria_provided,_conflicting_interpretations;CLNSIG=Conflicting_interpretations_of_pathogenicity;CLNSIGCONF=Benign(1),Uncertain_significance(1);CLNVC=single_nucleotide_variant;CLNVCSO=SO:0001483;CLNVI=Illumina_Clinical_Services_Laboratory,Illumina:798122;GENEINFO=FKTN:2218;MC=SO:0001619|non-coding_transcript_variant,SO:0001624|3_prime_UTR_variant,SO:0001627|intron_variant;ORIGIN=1;Pangolin=ENSG00000106692.14|-31:0.0|17:-0.0
chr9	105637691	914080	G	T	.	.	ALLELEID=900784;CLNDN=Fukuyama_congenital_muscular_dystrophy|Dilated_cardiomyopathy_1X;CLNDISDB=MONDO:MONDO:0009678,MedGen:C0410174,OMIM:253800,Orphanet:ORPHA272,SNOMED_CT:111502003|MONDO:MONDO:0012704,MedGen:C1969024,OMIM:611615;CLNHGVS=NC_000009.12:g.105637691G>T;CLNREVSTAT=criteria_provided,_conflicting_interpretations;CLNSIG=Conflicting_interpretations_of_pathogenicity;CLNSIGCONF=Likely_benign(1),Uncertain_significance(1);CLNVC=single_nucleotide_variant;CLNVCSO=SO:0001483;CLNVI=Illumina_Clinical_Services_Laboratory,Illumina:746183;GENEINFO=FKTN:2218;MC=SO:0001619|non-coding_transcript_variant,SO:0001624|3_prime_UTR_variant,SO:0001627|intron_variant;ORIGIN=1;Pangolin=ENSG00000106692.14|-11:0.0|-22:-0.0
chr9	105637697	364505	G	A	.	.	ALLELEID=316203;CLNDN=Fukuyama_congenital_muscular_dystrophy|Dilated_cardiomyopathy_1X;CLNDISDB=MONDO:MONDO:0009678,MedGen:C0410174,OMIM:253800,Orphanet:ORPHA272,SNOMED_CT:111502003|MONDO:MONDO:0012704,MedGen:C1969024,OMIM:611615;CLNHGVS=NC_000009.12:g.105637697G>A;CLNREVSTAT=criteria_provided,_single_submitter;CLNSIG=Uncertain_significance;CLNVC=single_nucleotide_variant;CLNVCSO=SO:0001483;CLNVI=Illumina_Clinical_Services_Laboratory,Illumina:89637;GENEINFO=FKTN:2218;MC=SO:0001619|non-coding_transcript_variant,SO:0001624|3_prime_UTR_variant,SO:0001627|intron_variant;ORIGIN=1;RS=886063329;Pangolin=ENSG00000106692.14|19:0.0|-28:-0.0
chr9	105637728	914081	G	A	.	.	ALLELEID=900785;CLNDN=Fukuyama_congenital_muscular_dystrophy|Dilated_cardiomyopathy_1X;CLNDISDB=MONDO:MONDO:0009678,MedGen:C0410174,OMIM:253800,Orphanet:ORPHA272,SNOMED_CT:111502003|MONDO:MONDO:0012704,MedGen:C1969024,OMIM:611615;CLNHGVS=NC_000009.12:g.105637728G>A;CLNREVSTAT=criteria_provided,_single_submitter;CLNSIG=Uncertain_significance;CLNVC=single_nucleotide_variant;CLNVCSO=SO:0001483;CLNVI=Illumina_Clinical_Services_Laboratory,Illumina:696050;GENEINFO=FKTN:2218;MC=SO:0001619|non-coding_transcript_variant,SO:0001624|3_prime_UTR_variant,SO:0001627|intron_variant;ORIGIN=1;Pangolin=ENSG00000106692.14|35:0.0|25:-0.0
chr9	105637769	364506	A	G	.	.	AF_TGP=0.0006;ALLELEID=316207;CLNDN=Fukuyama_congenital_muscular_dystrophy|Dilated_cardiomyopathy_1X;CLNDISDB=MONDO:MONDO:0009678,MedGen:C0410174,OMIM:253800,Orphanet:ORPHA272,SNOMED_CT:111502003|MONDO:MONDO:0012704,MedGen:C1969024,OMIM:611615;CLNHGVS=NC_000009.12:g.105637769A>G;CLNREVSTAT=criteria_provided,_single_submitter;CLNSIG=Uncertain_significance;CLNVC=single_nucleotide_variant;CLNVCSO=SO:0001483;CLNVI=Illumina_Clinical_Services_Laboratory,Illumina:656848;GENEINFO=FKTN:2218;MC=SO:0001619|non-coding_transcript_variant,SO:0001624|3_prime_UTR_variant,SO:0001627|intron_variant;ORIGIN=1;RS=367988702;Pangolin=ENSG00000106692.14|1:0.0|20:-0.0
chr9	105637772	364507	G	T	.	.	ALLELEID=306430;CLNDN=Fukuyama_congenital_muscular_dystrophy|Dilated_cardiomyopathy_1X;CLNDISDB=MONDO:MONDO:0009678,MedGen:C0410174,OMIM:253800,Orphanet:ORPHA272,SNOMED_CT:111502003|MONDO:MONDO:0012704,MedGen:C1969024,OMIM:611615;CLNHGVS=NC_000009.12:g.105637772G>T;CLNREVSTAT=criteria_provided,_single_submitter;CLNSIG=Uncertain_significance;CLNVC=single_nucleotide_variant;CLNVCSO=SO:0001483;CLNVI=Illumina_Clinical_Services_Laboratory,Illumina:293262;GENEINFO=FKTN:2218;MC=SO:0001619|non-coding_transcript_variant,SO:0001624|3_prime_UTR_variant,SO:0001627|intron_variant;ORIGIN=1;RS=886063330;Pangolin=ENSG00000106692.14|-19:0.0|17:-0.0
chr9	105637780	364508	G	T	.	.	ALLELEID=315932;CLNDN=Fukuyama_congenital_muscular_dystrophy|Dilated_cardiomyopathy_1X;CLNDISDB=MONDO:MONDO:0009678,MedGen:C0410174,OMIM:253800,Orphanet:ORPHA272,SNOMED_CT:111502003|MONDO:MONDO:0012704,MedGen:C1969024,OMIM:611615;CLNHGVS=NC_000009.12:g.105637780G>T;CLNREVSTAT=criteria_provided,_single_submitter;CLNSIG=Uncertain_significance;CLNVC=single_nucleotide_variant;CLNVCSO=SO:0001483;CLNVI=Illumina_Clinical_Services_Laboratory,Illumina:760874;GENEINFO=FKTN:2218;MC=SO:0001619|non-coding_transcript_variant,SO:0001624|3_prime_UTR_variant,SO:0001627|intron_variant;ORIGIN=1;RS=886063331;Pangolin=ENSG00000106692.14|-27:0.0|9:-0.0
chr9	105637856	914595	T	C	.	.	ALLELEID=900786;CLNDN=Fukuyama_congenital_muscular_dystrophy|Dilated_cardiomyopathy_1X;CLNDISDB=MONDO:MONDO:0009678,MedGen:C0410174,OMIM:253800,Orphanet:ORPHA272,SNOMED_CT:111502003|MONDO:MONDO:0012704,MedGen:C1969024,OMIM:611615;CLNHGVS=NC_000009.12:g.105637856T>C;CLNREVSTAT=criteria_provided,_single_submitter;CLNSIG=Uncertain_significance;CLNVC=single_nucleotide_variant;CLNVCSO=SO:0001483;CLNVI=Illumina_Clinical_Services_Laboratory,Illumina:847280;GENEINFO=FKTN:2218;MC=SO:0001619|non-coding_transcript_variant,SO:0001624|3_prime_UTR_variant,SO:0001627|intron_variant;ORIGIN=1;Pangolin=ENSG00000106692.14|-9:0.0|-4:-0.0
chr9	105637904	912629	G	C	.	.	ALLELEID=900787;CLNDN=Fukuyama_congenital_muscular_dystrophy|Dilated_cardiomyopathy_1X;CLNDISDB=MONDO:MONDO:0009678,MedGen:C0410174,OMIM:253800,Orphanet:ORPHA272,SNOMED_CT:111502003|MONDO:MONDO:0012704,MedGen:C1969024,OMIM:611615;CLNHGVS=NC_000009.12:g.105637904G>C;CLNREVSTAT=criteria_provided,_single_submitter;CLNSIG=Uncertain_significance;CLNVC=single_nucleotide_variant;CLNVCSO=SO:0001483;CLNVI=Illumina_Clinical_Services_Laboratory,Illumina:1646089;GENEINFO=FKTN:2218;MC=SO:0001619|non-coding_transcript_variant,SO:0001624|3_prime_UTR_variant,SO:0001627|intron_variant;ORIGIN=1;Pangolin=ENSG00000106692.14|12:0.0|43:-0.0
chr9	105637938	912630	A	G	.	.	ALLELEID=900788;CLNDN=Fukuyama_congenital_muscular_dystrophy|Dilated_cardiomyopathy_1X;CLNDISDB=MONDO:MONDO:0009678,MedGen:C0410174,OMIM:253800,Orphanet:ORPHA272,SNOMED_CT:111502003|MONDO:MONDO:0012704,MedGen:C1969024,OMIM:611615;CLNHGVS=NC_000009.12:g.105637938A>G;CLNREVSTAT=criteria_provided,_single_submitter;CLNSIG=Uncertain_significance;CLNVC=single_nucleotide_variant;CLNVCSO=SO:0001483;CLNVI=Illumina_Clinical_Services_Laboratory,Illumina:670946;GENEINFO=FKTN:2218;MC=SO:0001619|non-coding_transcript_variant,SO:0001624|3_prime_UTR_variant,SO:0001627|intron_variant;ORIGIN=1;Pangolin=ENSG00000106692.14|34:0.0|9:-0.0
chr9	105638166	912631	C	T	.	.	ALLELEID=900789;CLNDN=Fukuyama_congenital_muscular_dystrophy|Dilated_cardiomyopathy_1X;CLNDISDB=MONDO:MONDO:0009678,MedGen:C0410174,OMIM:253800,Orphanet:ORPHA272,SNOMED_CT:111502003|MONDO:MONDO:0012704,MedGen:C1969024,OMIM:611615;CLNHGVS=NC_000009.12:g.105638166C>T;CLNREVSTAT=criteria_provided,_single_submitter;CLNSIG=Uncertain_significance;CLNVC=single_nucleotide_variant;CLNVCSO=SO:0001483;CLNVI=Illumina_Clinical_Services_Laboratory,Illumina:917911;GENEINFO=FKTN:2218;MC=SO:0001619|non-coding_transcript_variant,SO:0001624|3_prime_UTR_variant,SO:0001627|intron_variant;ORIGIN=1;Pangolin=ENSG00000106692.14|-2:0.0|-47:-0.0
chr9	105638168	364509	G	A	.	.	AF_TGP=0.0002;ALLELEID=306435;CLNDN=Fukuyama_congenital_muscular_dystrophy|Dilated_cardiomyopathy_1X;CLNDISDB=MONDO:MONDO:0009678,MedGen:C0410174,OMIM:253800,Orphanet:ORPHA272,SNOMED_CT:111502003|MONDO:MONDO:0012704,MedGen:C1969024,OMIM:611615;CLNHGVS=NC_000009.12:g.105638168G>A;CLNREVSTAT=criteria_provided,_single_submitter;CLNSIG=Uncertain_significance;CLNVC=single_nucleotide_variant;CLNVCSO=SO:0001483;CLNVI=Illumina_Clinical_Services_Laboratory,Illumina:563921;GENEINFO=FKTN:2218;MC=SO:0001619|non-coding_transcript_variant,SO:0001624|3_prime_UTR_variant,SO:0001627|intron_variant;ORIGIN=1;RS=138806979;Pangolin=ENSG00000106692.14|-11:0.0|-49:-0.0
chr9	105638174	364510	C	A	.	.	AF_TGP=0.00479;ALLELEID=310562;CLNDN=Fukuyama_congenital_muscular_dystrophy|Dilated_cardiomyopathy_1X;CLNDISDB=MONDO:MONDO:0009678,MedGen:C0410174,OMIM:253800,Orphanet:ORPHA272,SNOMED_CT:111502003|MONDO:MONDO:0012704,MedGen:C1969024,OMIM:611615;CLNHGVS=NC_000009.12:g.105638174C>A;CLNREVSTAT=criteria_provided,_conflicting_interpretations;CLNSIG=Conflicting_interpretations_of_pathogenicity;CLNSIGCONF=Likely_benign(1),Uncertain_significance(1);CLNVC=single_nucleotide_variant;CLNVCSO=SO:0001483;CLNVI=Illumina_Clinical_Services_Laboratory,Illumina:104410;GENEINFO=FKTN:2218;MC=SO:0001619|non-coding_transcript_variant,SO:0001624|3_prime_UTR_variant,SO:0001627|intron_variant;ORIGIN=1;RS=148937517;Pangolin=ENSG00000106692.14|32:0.0|32:-0.0
chr9	105638248	364511	C	T	.	.	ALLELEID=306437;CLNDN=Fukuyama_congenital_muscular_dystrophy|Dilated_cardiomyopathy_1X;CLNDISDB=MONDO:MONDO:0009678,MedGen:C0410174,OMIM:253800,Orphanet:ORPHA272,SNOMED_CT:111502003|MONDO:MONDO:0012704,MedGen:C1969024,OMIM:611615;CLNHGVS=NC_000009.12:g.105638248C>T;CLNREVSTAT=criteria_provided,_single_submitter;CLNSIG=Uncertain_significance;CLNVC=single_nucleotide_variant;CLNVCSO=SO:0001483;CLNVI=Illumina_Clinical_Services_Laboratory,Illumina:202084;GENEINFO=FKTN:2218;MC=SO:0001619|non-coding_transcript_variant,SO:0001624|3_prime_UTR_variant,SO:0001627|intron_variant;ORIGIN=1;RS=886063332;Pangolin=ENSG00000106692.14|-42:0.0|44:-0.0
chr9	105638310	364512	T	C	.	.	ALLELEID=315934;CLNDN=Fukuyama_congenital_muscular_dystrophy|Dilated_cardiomyopathy_1X;CLNDISDB=MONDO:MONDO:0009678,MedGen:C0410174,OMIM:253800,Orphanet:ORPHA272,SNOMED_CT:111502003|MONDO:MONDO:0012704,MedGen:C1969024,OMIM:611615;CLNHGVS=NC_000009.12:g.105638310T>C;CLNREVSTAT=criteria_provided,_single_submitter;CLNSIG=Uncertain_significance;CLNVC=single_nucleotide_variant;CLNVCSO=SO:0001483;CLNVI=Illumina_Clinical_Services_Laboratory,Illumina:827356;GENEINFO=FKTN:2218;MC=SO:0001619|non-coding_transcript_variant,SO:0001624|3_prime_UTR_variant,SO:0001627|intron_variant;ORIGIN=1;RS=886063333;Pangolin=ENSG00000106692.14|23:0.0|-1:-0.0
chr9	105638420	364513	A	T	.	.	ALLELEID=315936;CLNDN=Fukuyama_congenital_muscular_dystrophy|Dilated_cardiomyopathy_1X;CLNDISDB=MONDO:MONDO:0009678,MedGen:C0410174,OMIM:253800,Orphanet:ORPHA272,SNOMED_CT:111502003|MONDO:MONDO:0012704,MedGen:C1969024,OMIM:611615;CLNHGVS=NC_000009.12:g.105638420A>T;CLNREVSTAT=criteria_provided,_single_submitter;CLNSIG=Uncertain_significance;CLNVC=single_nucleotide_variant;CLNVCSO=SO:0001483;CLNVI=Illumina_Clinical_Services_Laboratory,Illumina:664164;GENEINFO=FKTN:2218;MC=SO:0001619|non-coding_transcript_variant,SO:0001624|3_prime_UTR_variant,SO:0001627|intron_variant;ORIGIN=1;RS=886063334;Pangolin=ENSG00000106692.14|-38:0.0|35:-0.0
chr9	105638576	913730	T	G	.	.	ALLELEID=900790;CLNDN=Fukuyama_congenital_muscular_dystrophy|Dilated_cardiomyopathy_1X;CLNDISDB=MONDO:MONDO:0009678,MedGen:C0410174,OMIM:253800,Orphanet:ORPHA272,SNOMED_CT:111502003|MONDO:MONDO:0012704,MedGen:C1969024,OMIM:611615;CLNHGVS=NC_000009.12:g.105638576T>G;CLNREVSTAT=criteria_provided,_single_submitter;CLNSIG=Uncertain_significance;CLNVC=single_nucleotide_variant;CLNVCSO=SO:0001483;CLNVI=Illumina_Clinical_Services_Laboratory,Illumina:764216;GENEINFO=FKTN:2218;MC=SO:0001619|non-coding_transcript_variant,SO:0001624|3_prime_UTR_variant,SO:0001627|intron_variant;ORIGIN=1;Pangolin=ENSG00000106692.14|-29:0.0|43:-0.0
chr9	105638616	914128	C	A	.	.	ALLELEID=900791;CLNDN=Fukuyama_congenital_muscular_dystrophy|Dilated_cardiomyopathy_1X;CLNDISDB=MONDO:MONDO:0009678,MedGen:C0410174,OMIM:253800,Orphanet:ORPHA272,SNOMED_CT:111502003|MONDO:MONDO:0012704,MedGen:C1969024,OMIM:611615;CLNHGVS=NC_000009.12:g.105638616C>A;CLNREVSTAT=criteria_provided,_single_submitter;CLNSIG=Uncertain_significance;CLNVC=single_nucleotide_variant;CLNVCSO=SO:0001483;CLNVI=Illumina_Clinical_Services_Laboratory,Illumina:946359;GENEINFO=FKTN:2218;MC=SO:0001619|non-coding_transcript_variant,SO:0001624|3_prime_UTR_variant,SO:0001627|intron_variant;ORIGIN=1;Pangolin=ENSG00000106692.14|3:0.0|-37:-0.0
chr9	105638641	364514	A	G	.	.	AF_TGP=0.0014;ALLELEID=316212;CLNDN=Fukuyama_congenital_muscular_dystrophy|Dilated_cardiomyopathy_1X;CLNDISDB=MONDO:MONDO:0009678,MedGen:C0410174,OMIM:253800,Orphanet:ORPHA272,SNOMED_CT:111502003|MONDO:MONDO:0012704,MedGen:C1969024,OMIM:611615;CLNHGVS=NC_000009.12:g.105638641A>G;CLNREVSTAT=criteria_provided,_single_submitter;CLNSIG=Uncertain_significance;CLNVC=single_nucleotide_variant;CLNVCSO=SO:0001483;CLNVI=Illumina_Clinical_Services_Laboratory,Illumina:714438;GENEINFO=FKTN:2218;MC=SO:0001619|non-coding_transcript_variant,SO:0001624|3_prime_UTR_variant,SO:0001627|intron_variant;ORIGIN=1;RS=148172557;Pangolin=ENSG00000106692.14|15:0.0|-22:-0.0
chr9	105638686	364515	A	AT	.	.	ALLELEID=315937;CLNDN=Fukuyama_congenital_muscular_dystrophy|Dilated_Cardiomyopathy,_Recessive;CLNDISDB=MONDO:MONDO:0009678,MedGen:C0410174,OMIM:253800,Orphanet:ORPHA272,SNOMED_CT:111502003|MedGen:CN239222;CLNHGVS=NC_000009.12:g.105638696dup;CLNREVSTAT=criteria_provided,_single_submitter;CLNSIG=Uncertain_significance;CLNVC=Duplication;CLNVCSO=SO:1000035;CLNVI=Illumina_Clinical_Services_Laboratory,Illumina:710367;GENEINFO=FKTN:2218;MC=SO:0001619|non-coding_transcript_variant,SO:0001624|3_prime_UTR_variant,SO:0001627|intron_variant;ORIGIN=1;RS=879020291;Pangolin=ENSG00000106692.14|38:0.0|-30:-0.0
chr9	105638724	914129	G	A	.	.	ALLELEID=900792;CLNDN=Fukuyama_congenital_muscular_dystrophy|Dilated_cardiomyopathy_1X;CLNDISDB=MONDO:MONDO:0009678,MedGen:C0410174,OMIM:253800,Orphanet:ORPHA272,SNOMED_CT:111502003|MONDO:MONDO:0012704,MedGen:C1969024,OMIM:611615;CLNHGVS=NC_000009.12:g.105638724G>A;CLNREVSTAT=criteria_provided,_single_submitter;CLNSIG=Uncertain_significance;CLNVC=single_nucleotide_variant;CLNVCSO=SO:0001483;CLNVI=Illumina_Clinical_Services_Laboratory,Illumina:1403930;GENEINFO=FKTN:2218;MC=SO:0001619|non-coding_transcript_variant,SO:0001624|3_prime_UTR_variant,SO:0001627|intron_variant;ORIGIN=1;Pangolin=ENSG00000106692.14|13:0.0|-1:-0.0
chr9	105638780	914130	T	C	.	.	ALLELEID=900793;CLNDN=Fukuyama_congenital_muscular_dystrophy|Dilated_cardiomyopathy_1X;CLNDISDB=MONDO:MONDO:0009678,MedGen:C0410174,OMIM:253800,Orphanet:ORPHA272,SNOMED_CT:111502003|MONDO:MONDO:0012704,MedGen:C1969024,OMIM:611615;CLNHGVS=NC_000009.12:g.105638780T>C;CLNREVSTAT=criteria_provided,_single_submitter;CLNSIG=Uncertain_significance;CLNVC=single_nucleotide_variant;CLNVCSO=SO:0001483;CLNVI=Illumina_Clinical_Services_Laboratory,Illumina:1404992;GENEINFO=FKTN:2218;MC=SO:0001619|non-coding_transcript_variant,SO:0001624|3_prime_UTR_variant,SO:0001627|intron_variant;ORIGIN=1;Pangolin=ENSG00000106692.14|8:0.0|-43:-0.0
chr9	105638811	364516	C	T	.	.	ALLELEID=310565;CLNDN=Fukuyama_congenital_muscular_dystrophy|Dilated_cardiomyopathy_1X;CLNDISDB=MONDO:MONDO:0009678,MedGen:C0410174,OMIM:253800,Orphanet:ORPHA272,SNOMED_CT:111502003|MONDO:MONDO:0012704,MedGen:C1969024,OMIM:611615;CLNHGVS=NC_000009.12:g.105638811C>T;CLNREVSTAT=criteria_provided,_single_submitter;CLNSIG=Uncertain_significance;CLNVC=single_nucleotide_variant;CLNVCSO=SO:0001483;CLNVI=Illumina_Clinical_Services_Laboratory,Illumina:59419;GENEINFO=FKTN:2218;MC=SO:0001619|non-coding_transcript_variant,SO:0001624|3_prime_UTR_variant,SO:0001627|intron_variant;ORIGIN=1;RS=886063336;Pangolin=ENSG00000106692.14|-23:0.0|-22:-0.0
chr9	105639042	914630	T	C	.	.	ALLELEID=900794;CLNDN=Fukuyama_congenital_muscular_dystrophy|Dilated_cardiomyopathy_1X;CLNDISDB=MONDO:MONDO:0009678,MedGen:C0410174,OMIM:253800,Orphanet:ORPHA272,SNOMED_CT:111502003|MONDO:MONDO:0012704,MedGen:C1969024,OMIM:611615;CLNHGVS=NC_000009.12:g.105639042T>C;CLNREVSTAT=criteria_provided,_conflicting_interpretations;CLNSIG=Conflicting_interpretations_of_pathogenicity;CLNSIGCONF=Benign(1),Uncertain_significance(1);CLNVC=single_nucleotide_variant;CLNVCSO=SO:0001483;CLNVI=Illumina_Clinical_Services_Laboratory,Illumina:794858;GENEINFO=FKTN:2218;MC=SO:0001619|non-coding_transcript_variant,SO:0001624|3_prime_UTR_variant,SO:0001627|intron_variant;ORIGIN=1;Pangolin=ENSG00000106692.14|-18:0.0|50:-0.0
chr9	105639125	364517	T	C	.	.	AF_TGP=0.0006;ALLELEID=316214;CLNDN=Fukuyama_congenital_muscular_dystrophy|Dilated_cardiomyopathy_1X;CLNDISDB=MONDO:MONDO:0009678,MedGen:C0410174,OMIM:253800,Orphanet:ORPHA272,SNOMED_CT:111502003|MONDO:MONDO:0012704,MedGen:C1969024,OMIM:611615;CLNHGVS=NC_000009.12:g.105639125T>C;CLNREVSTAT=criteria_provided,_single_submitter;CLNSIG=Uncertain_significance;CLNVC=single_nucleotide_variant;CLNVCSO=SO:0001483;CLNVI=Illumina_Clinical_Services_Laboratory,Illumina:767842;GENEINFO=FKTN:2218;MC=SO:0001619|non-coding_transcript_variant,SO:0001624|3_prime_UTR_variant,SO:0001627|intron_variant;ORIGIN=1;RS=185745657;Pangolin=ENSG00000106692.14|23:0.03|-2:-0.0
chr9	105639182	364518	A	G	.	.	AF_TGP=0.0022;ALLELEID=310566;CLNDN=Fukuyama_congenital_muscular_dystrophy|Dilated_cardiomyopathy_1X;CLNDISDB=MONDO:MONDO:0009678,MedGen:C0410174,OMIM:253800,Orphanet:ORPHA272,SNOMED_CT:111502003|MONDO:MONDO:0012704,MedGen:C1969024,OMIM:611615;CLNHGVS=NC_000009.12:g.105639182A>G;CLNREVSTAT=criteria_provided,_single_submitter;CLNSIG=Uncertain_significance;CLNVC=single_nucleotide_variant;CLNVCSO=SO:0001483;CLNVI=Illumina_Clinical_Services_Laboratory,Illumina:262718;GENEINFO=FKTN:2218;MC=SO:0001619|non-coding_transcript_variant,SO:0001624|3_prime_UTR_variant,SO:0001627|intron_variant;ORIGIN=1;RS=17316607;Pangolin=ENSG00000106692.14|-34:0.0|-33:-0.0
chr9	105639249	912668	C	T	.	.	ALLELEID=900795;CLNDN=Fukuyama_congenital_muscular_dystrophy|Dilated_cardiomyopathy_1X;CLNDISDB=MONDO:MONDO:0009678,MedGen:C0410174,OMIM:253800,Orphanet:ORPHA272,SNOMED_CT:111502003|MONDO:MONDO:0012704,MedGen:C1969024,OMIM:611615;CLNHGVS=NC_000009.12:g.105639249C>T;CLNREVSTAT=criteria_provided,_single_submitter;CLNSIG=Uncertain_significance;CLNVC=single_nucleotide_variant;CLNVCSO=SO:0001483;CLNVI=Illumina_Clinical_Services_Laboratory,Illumina:722532;GENEINFO=FKTN:2218;MC=SO:0001619|non-coding_transcript_variant,SO:0001624|3_prime_UTR_variant,SO:0001627|intron_variant;ORIGIN=1;Pangolin=ENSG00000106692.14|25:0.0|40:-0.0
chr9	105639500	364519	AG	A	.	.	ALLELEID=310567;CLNDN=Fukuyama_congenital_muscular_dystrophy|Dilated_Cardiomyopathy,_Recessive;CLNDISDB=MONDO:MONDO:0009678,MedGen:C0410174,OMIM:253800,Orphanet:ORPHA272,SNOMED_CT:111502003|MedGen:CN239222;CLNHGVS=NC_000009.12:g.105639502del;CLNREVSTAT=criteria_provided,_single_submitter;CLNSIG=Uncertain_significance;CLNVC=Deletion;CLNVCSO=SO:0000159;CLNVI=Illumina_Clinical_Services_Laboratory,Illumina:607535;GENEINFO=FKTN:2218;MC=SO:0001619|non-coding_transcript_variant,SO:0001624|3_prime_UTR_variant,SO:0001627|intron_variant;ORIGIN=1;RS=776272545;Pangolin=ENSG00000106692.14|13:0.0|13:-0.0
chr9	105639755	912669	T	C	.	.	ALLELEID=900796;CLNDN=Fukuyama_congenital_muscular_dystrophy|Dilated_cardiomyopathy_1X;CLNDISDB=MONDO:MONDO:0009678,MedGen:C0410174,OMIM:253800,Orphanet:ORPHA272,SNOMED_CT:111502003|MONDO:MONDO:0012704,MedGen:C1969024,OMIM:611615;CLNHGVS=NC_000009.12:g.105639755T>C;CLNREVSTAT=criteria_provided,_single_submitter;CLNSIG=Uncertain_significance;CLNVC=single_nucleotide_variant;CLNVCSO=SO:0001483;CLNVI=Illumina_Clinical_Services_Laboratory,Illumina:99102;GENEINFO=FKTN:2218;MC=SO:0001619|non-coding_transcript_variant,SO:0001624|3_prime_UTR_variant,SO:0001627|intron_variant;ORIGIN=1;Pangolin=ENSG00000106692.14|3:0.0|-45:-0.0
chr9	105639765	912670	A	G	.	.	ALLELEID=900797;CLNDN=Fukuyama_congenital_muscular_dystrophy|Dilated_cardiomyopathy_1X;CLNDISDB=MONDO:MONDO:0009678,MedGen:C0410174,OMIM:253800,Orphanet:ORPHA272,SNOMED_CT:111502003|MONDO:MONDO:0012704,MedGen:C1969024,OMIM:611615;CLNHGVS=NC_000009.12:g.105639765A>G;CLNREVSTAT=criteria_provided,_single_submitter;CLNSIG=Uncertain_significance;CLNVC=single_nucleotide_variant;CLNVCSO=SO:0001483;CLNVI=Illumina_Clinical_Services_Laboratory,Illumina:908326;GENEINFO=FKTN:2218;MC=SO:0001619|non-coding_transcript_variant,SO:0001624|3_prime_UTR_variant,SO:0001627|intron_variant;ORIGIN=1;Pangolin=ENSG00000106692.14|-7:0.0|-3:-0.0
chr9	105639863	364520	G	A	.	.	ALLELEID=310568;CLNDN=Fukuyama_congenital_muscular_dystrophy|Dilated_cardiomyopathy_1X;CLNDISDB=MONDO:MONDO:0009678,MedGen:C0410174,OMIM:253800,Orphanet:ORPHA272,SNOMED_CT:111502003|MONDO:MONDO:0012704,MedGen:C1969024,OMIM:611615;CLNHGVS=NC_000009.12:g.105639863G>A;CLNREVSTAT=criteria_provided,_single_submitter;CLNSIG=Uncertain_significance;CLNVC=single_nucleotide_variant;CLNVCSO=SO:0001483;CLNVI=Illumina_Clinical_Services_Laboratory,Illumina:824424;GENEINFO=FKTN:2218;MC=SO:0001619|non-coding_transcript_variant,SO:0001624|3_prime_UTR_variant,SO:0001627|intron_variant;ORIGIN=1;RS=886063338;Pangolin=ENSG00000106692.14|39:0.0|-1:-0.0
chr9	105639910	913773	A	G	.	.	ALLELEID=900798;CLNDN=Fukuyama_congenital_muscular_dystrophy|Dilated_cardiomyopathy_1X;CLNDISDB=MONDO:MONDO:0009678,MedGen:C0410174,OMIM:253800,Orphanet:ORPHA272,SNOMED_CT:111502003|MONDO:MONDO:0012704,MedGen:C1969024,OMIM:611615;CLNHGVS=NC_000009.12:g.105639910A>G;CLNREVSTAT=criteria_provided,_single_submitter;CLNSIG=Uncertain_significance;CLNVC=single_nucleotide_variant;CLNVCSO=SO:0001483;CLNVI=Illumina_Clinical_Services_Laboratory,Illumina:1357374;GENEINFO=FKTN:2218;MC=SO:0001619|non-coding_transcript_variant,SO:0001624|3_prime_UTR_variant,SO:0001627|intron_variant;ORIGIN=1;Pangolin=ENSG00000106692.14|21:0.0|-48:-0.0
chr9	105639969	913774	G	A	.	.	ALLELEID=900799;CLNDN=Fukuyama_congenital_muscular_dystrophy|Dilated_cardiomyopathy_1X;CLNDISDB=MONDO:MONDO:0009678,MedGen:C0410174,OMIM:253800,Orphanet:ORPHA272,SNOMED_CT:111502003|MONDO:MONDO:0012704,MedGen:C1969024,OMIM:611615;CLNHGVS=NC_000009.12:g.105639969G>A;CLNREVSTAT=criteria_provided,_single_submitter;CLNSIG=Uncertain_significance;CLNVC=single_nucleotide_variant;CLNVCSO=SO:0001483;CLNVI=Illumina_Clinical_Services_Laboratory,Illumina:544838;GENEINFO=FKTN:2218;MC=SO:0001619|non-coding_transcript_variant,SO:0001624|3_prime_UTR_variant,SO:0001627|intron_variant;ORIGIN=1;Pangolin=ENSG00000106692.14|26:0.0|-38:-0.0
chr9	105640089	364521	T	C	.	.	AF_EXAC=0.00093;AF_TGP=0.01478;ALLELEID=310570;CLNDN=Fukuyama_congenital_muscular_dystrophy|Dilated_cardiomyopathy_1X|not_specified|none_provided;CLNDISDB=MONDO:MONDO:0009678,MedGen:C0410174,OMIM:253800,Orphanet:ORPHA272,SNOMED_CT:111502003|MONDO:MONDO:0012704,MedGen:C1969024,OMIM:611615|MedGen:CN169374|MedGen:CN235283;CLNHGVS=NC_000009.12:g.105640089T>C;CLNREVSTAT=criteria_provided,_conflicting_interpretations;CLNSIG=Conflicting_interpretations_of_pathogenicity;CLNSIGCONF=Benign(2),Likely_benign(1),Uncertain_significance(1);CLNVC=single_nucleotide_variant;CLNVCSO=SO:0001483;CLNVI=ARUP_Laboratories,_Molecular_Genetics_and_Genomics,ARUP_Laboratories:1041883|Illumina_Clinical_Services_Laboratory,Illumina:798124;GENEINFO=FKTN:2218;MC=SO:0001619|non-coding_transcript_variant,SO:0001624|3_prime_UTR_variant,SO:0001627|intron_variant;ORIGIN=1;RS=115155934;Pangolin=ENSG00000106692.14|-49:0.0|12:-0.11
chr9	105640090	913775	A	G	.	.	ALLELEID=900800;CLNDN=Fukuyama_congenital_muscular_dystrophy|Dilated_cardiomyopathy_1X;CLNDISDB=MONDO:MONDO:0009678,MedGen:C0410174,OMIM:253800,Orphanet:ORPHA272,SNOMED_CT:111502003|MONDO:MONDO:0012704,MedGen:C1969024,OMIM:611615;CLNHGVS=NC_000009.12:g.105640090A>G;CLNREVSTAT=criteria_provided,_single_submitter;CLNSIG=Uncertain_significance;CLNVC=single_nucleotide_variant;CLNVCSO=SO:0001483;CLNVI=Illumina_Clinical_Services_Laboratory,Illumina:1383286;GENEINFO=FKTN:2218;MC=SO:0001619|non-coding_transcript_variant,SO:0001624|3_prime_UTR_variant,SO:0001627|intron_variant;ORIGIN=1;Pangolin=ENSG00000106692.14|11:0.02|11:-0.0
chr9	105640123	555058	A	G	.	.	ALLELEID=544604;CLNDN=Fukuyama_congenital_muscular_dystrophy;CLNDISDB=MONDO:MONDO:0009678,MedGen:C0410174,OMIM:253800,Orphanet:ORPHA272,SNOMED_CT:111502003;CLNHGVS=NC_000009.12:g.105640123A>G;CLNREVSTAT=criteria_provided,_single_submitter;CLNSIG=Uncertain_significance;CLNVC=single_nucleotide_variant;CLNVCSO=SO:0001483;GENEINFO=FKTN:2218;MC=SO:0001578|stop_lost,SO:0001619|non-coding_transcript_variant,SO:0001624|3_prime_UTR_variant;ORIGIN=0;RS=1554768242;Pangolin=ENSG00000106692.14|-1:0.0|-22:-0.09
chr9	105640123	554106	A	T	.	.	ALLELEID=544612;CLNDN=Fukuyama_congenital_muscular_dystrophy;CLNDISDB=MONDO:MONDO:0009678,MedGen:C0410174,OMIM:253800,Orphanet:ORPHA272,SNOMED_CT:111502003;CLNHGVS=NC_000009.12:g.105640123A>T;CLNREVSTAT=criteria_provided,_single_submitter;CLNSIG=Uncertain_significance;CLNVC=single_nucleotide_variant;CLNVCSO=SO:0001483;GENEINFO=FKTN:2218;MC=SO:0001578|stop_lost,SO:0001619|non-coding_transcript_variant,SO:0001624|3_prime_UTR_variant;ORIGIN=0;RS=1554768242;Pangolin=ENSG00000106692.14|-2:0.0|-22:-0.12
chr9	105640172	914170	A	G	.	.	ALLELEID=900801;CLNDN=Fukuyama_congenital_muscular_dystrophy|Dilated_cardiomyopathy_1X;CLNDISDB=MONDO:MONDO:0009678,MedGen:C0410174,OMIM:253800,Orphanet:ORPHA272,SNOMED_CT:111502003|MONDO:MONDO:0012704,MedGen:C1969024,OMIM:611615;CLNHGVS=NC_000009.12:g.105640172A>G;CLNREVSTAT=criteria_provided,_single_submitter;CLNSIG=Uncertain_significance;CLNVC=single_nucleotide_variant;CLNVCSO=SO:0001483;CLNVI=Illumina_Clinical_Services_Laboratory,Illumina:1338424;GENEINFO=FKTN:2218;MC=SO:0001619|non-coding_transcript_variant,SO:0001624|3_prime_UTR_variant;ORIGIN=1;Pangolin=ENSG00000106692.14|-1:0.71|43:-0.0
chr9	105640204	364522	C	G	.	.	ALLELEID=316217;CLNDN=Fukuyama_congenital_muscular_dystrophy|Dilated_cardiomyopathy_1X;CLNDISDB=MONDO:MONDO:0009678,MedGen:C0410174,OMIM:253800,Orphanet:ORPHA272,SNOMED_CT:111502003|MONDO:MONDO:0012704,MedGen:C1969024,OMIM:611615;CLNHGVS=NC_000009.12:g.105640204C>G;CLNREVSTAT=criteria_provided,_single_submitter;CLNSIG=Uncertain_significance;CLNVC=single_nucleotide_variant;CLNVCSO=SO:0001483;CLNVI=Illumina_Clinical_Services_Laboratory,Illumina:633916;GENEINFO=FKTN:2218;MC=SO:0001619|non-coding_transcript_variant,SO:0001624|3_prime_UTR_variant;ORIGIN=1;RS=886063339;Pangolin=ENSG00000106692.14|28:0.04|11:-0.0
chr9	105640267	364523	T	G	.	.	ALLELEID=316237;CLNDN=Fukuyama_congenital_muscular_dystrophy|Dilated_cardiomyopathy_1X;CLNDISDB=MONDO:MONDO:0009678,MedGen:C0410174,OMIM:253800,Orphanet:ORPHA272,SNOMED_CT:111502003|MONDO:MONDO:0012704,MedGen:C1969024,OMIM:611615;CLNHGVS=NC_000009.12:g.105640267T>G;CLNREVSTAT=criteria_provided,_single_submitter;CLNSIG=Uncertain_significance;CLNVC=single_nucleotide_variant;CLNVCSO=SO:0001483;CLNVI=Illumina_Clinical_Services_Laboratory,Illumina:685653;GENEINFO=FKTN:2218;MC=SO:0001619|non-coding_transcript_variant,SO:0001624|3_prime_UTR_variant;ORIGIN=1;RS=886063340;Pangolin=ENSG00000106692.14|24:0.0|-35:-0.05
chr9	105640425	364526	C	T	.	.	ALLELEID=306442;CLNDN=Fukuyama_congenital_muscular_dystrophy|Dilated_cardiomyopathy_1X;CLNDISDB=MONDO:MONDO:0009678,MedGen:C0410174,OMIM:253800,Orphanet:ORPHA272,SNOMED_CT:111502003|MONDO:MONDO:0012704,MedGen:C1969024,OMIM:611615;CLNHGVS=NC_000009.12:g.105640425C>T;CLNREVSTAT=criteria_provided,_single_submitter;CLNSIG=Uncertain_significance;CLNVC=single_nucleotide_variant;CLNVCSO=SO:0001483;CLNVI=Illumina_Clinical_Services_Laboratory,Illumina:614156;GENEINFO=FKTN:2218;MC=SO:0001619|non-coding_transcript_variant,SO:0001624|3_prime_UTR_variant;ORIGIN=1;RS=886063341;Pangolin=ENSG00000106692.14|9:0.0|-17:-0.0
chr9	105640554	364528	G	GA	.	.	ALLELEID=315939;CLNDN=Fukuyama_congenital_muscular_dystrophy|Dilated_Cardiomyopathy,_Recessive;CLNDISDB=MONDO:MONDO:0009678,MedGen:C0410174,OMIM:253800,Orphanet:ORPHA272,SNOMED_CT:111502003|MedGen:CN239222;CLNHGVS=NC_000009.12:g.105640567dup;CLNREVSTAT=criteria_provided,_single_submitter;CLNSIG=Uncertain_significance;CLNVC=Duplication;CLNVCSO=SO:1000035;CLNVI=Illumina_Clinical_Services_Laboratory,Illumina:810405;GENEINFO=FKTN:2218;MC=SO:0001619|non-coding_transcript_variant,SO:0001624|3_prime_UTR_variant;ORIGIN=1;RS=879263714;Pangolin=ENSG00000106692.14|28:0.0|15:-0.0
chr9	105640620	364529	C	T	.	.	AF_TGP=0.0002;ALLELEID=306450;CLNDN=Fukuyama_congenital_muscular_dystrophy|Dilated_cardiomyopathy_1X;CLNDISDB=MONDO:MONDO:0009678,MedGen:C0410174,OMIM:253800,Orphanet:ORPHA272,SNOMED_CT:111502003|MONDO:MONDO:0012704,MedGen:C1969024,OMIM:611615;CLNHGVS=NC_000009.12:g.105640620C>T;CLNREVSTAT=criteria_provided,_single_submitter;CLNSIG=Uncertain_significance;CLNVC=single_nucleotide_variant;CLNVCSO=SO:0001483;CLNVI=Illumina_Clinical_Services_Laboratory,Illumina:152358;GENEINFO=FKTN:2218;MC=SO:0001619|non-coding_transcript_variant,SO:0001624|3_prime_UTR_variant;ORIGIN=1;RS=553575648;Pangolin=ENSG00000106692.14|-4:0.0|11:-0.0
chr9	105640781	364530	T	C	.	.	AF_TGP=0.01438;ALLELEID=315953;CLNDN=Fukuyama_congenital_muscular_dystrophy|Dilated_cardiomyopathy_1X;CLNDISDB=MONDO:MONDO:0009678,MedGen:C0410174,OMIM:253800,Orphanet:ORPHA272,SNOMED_CT:111502003|MONDO:MONDO:0012704,MedGen:C1969024,OMIM:611615;CLNHGVS=NC_000009.12:g.105640781T>C;CLNREVSTAT=criteria_provided,_conflicting_interpretations;CLNSIG=Conflicting_interpretations_of_pathogenicity;CLNSIGCONF=Benign(1),Uncertain_significance(1);CLNVC=single_nucleotide_variant;CLNVCSO=SO:0001483;CLNVI=Illumina_Clinical_Services_Laboratory,Illumina:798126;GENEINFO=FKTN:2218;MC=SO:0001619|non-coding_transcript_variant,SO:0001624|3_prime_UTR_variant;ORIGIN=1;RS=114655654;Pangolin=ENSG00000106692.14|5:0.0|23:-0.0
chr9	105640842	364531	G	A	.	.	AF_TGP=0.00379;ALLELEID=306453;CLNDN=Fukuyama_congenital_muscular_dystrophy|Dilated_cardiomyopathy_1X;CLNDISDB=MONDO:MONDO:0009678,MedGen:C0410174,OMIM:253800,Orphanet:ORPHA272,SNOMED_CT:111502003|MONDO:MONDO:0012704,MedGen:C1969024,OMIM:611615;CLNHGVS=NC_000009.12:g.105640842G>A;CLNREVSTAT=criteria_provided,_single_submitter;CLNSIG=Uncertain_significance;CLNVC=single_nucleotide_variant;CLNVCSO=SO:0001483;CLNVI=Illumina_Clinical_Services_Laboratory,Illumina:105316;GENEINFO=FKTN:2218;MC=SO:0001619|non-coding_transcript_variant,SO:0001624|3_prime_UTR_variant;ORIGIN=1;RS=41277801;Pangolin=ENSG00000106692.14|4:0.0|-38:-0.0
chr9	105641081	364533	A	C	.	.	ALLELEID=315954;CLNDN=Fukuyama_congenital_muscular_dystrophy|Dilated_cardiomyopathy_1X;CLNDISDB=MONDO:MONDO:0009678,MedGen:C0410174,OMIM:253800,Orphanet:ORPHA272,SNOMED_CT:111502003|MONDO:MONDO:0012704,MedGen:C1969024,OMIM:611615;CLNHGVS=NC_000009.12:g.105641081A>C;CLNREVSTAT=criteria_provided,_single_submitter;CLNSIG=Uncertain_significance;CLNVC=single_nucleotide_variant;CLNVCSO=SO:0001483;CLNVI=Illumina_Clinical_Services_Laboratory,Illumina:485891;GENEINFO=FKTN:2218;MC=SO:0001619|non-coding_transcript_variant,SO:0001624|3_prime_UTR_variant;ORIGIN=1;RS=886063343;Pangolin=ENSG00000106692.14|-41:0.0|2:-0.0
chr9	105694703	1050400	A	C	.	.	ALLELEID=1037894;CLNDN=not_provided;CLNDISDB=MedGen:CN517202;CLNHGVS=NC_000009.12:g.105694703A>C;CLNREVSTAT=no_assertion_criteria_provided;CLNSIG=Uncertain_significance;CLNVC=single_nucleotide_variant;CLNVCSO=SO:0001483;GENEINFO=TMEM38B:55151;MC=SO:0001583|missense_variant;ORIGIN=0;Pangolin=ENSG00000095209.12|-23:0.0|40:-0.0
chr9	105748063	1029513	T	G	.	.	ALLELEID=1017100;CLNDN=Osteogenesis_imperfecta,_type_xiv;CLNDISDB=MONDO:MONDO:0014029,MedGen:C3554428,OMIM:615066;CLNHGVS=NC_000009.12:g.105748063T>G;CLNREVSTAT=criteria_provided,_single_submitter;CLNSIG=Uncertain_significance;CLNVC=single_nucleotide_variant;CLNVCSO=SO:0001483;GENEINFO=TMEM38B:55151;MC=SO:0001627|intron_variant;ORIGIN=0;Pangolin=ENSG00000095209.12|11:0.0|10:-0.19
chr9	105773851	931131	CT	C	.	.	ALLELEID=920258;CLNDN=Osteogenesis_imperfecta,_type_xiv;CLNDISDB=MONDO:MONDO:0014029,MedGen:C3554428,OMIM:615066;CLNHGVS=NC_000009.12:g.105773857del;CLNREVSTAT=criteria_provided,_single_submitter;CLNSIG=Uncertain_significance;CLNVC=Deletion;CLNVCSO=SO:0000159;GENEINFO=TMEM38B:55151;MC=SO:0001627|intron_variant;ORIGIN=0;Pangolin=ENSG00000095209.12|14:0.01|14:-0.01
chr9	105774040	488951	C	A	.	.	AF_ESP=8e-05;ALLELEID=481833;CLNDN=not_provided;CLNDISDB=MedGen:CN517202;CLNHGVS=NC_000009.12:g.105774040C>A;CLNREVSTAT=criteria_provided,_single_submitter;CLNSIG=Uncertain_significance;CLNVC=single_nucleotide_variant;CLNVCSO=SO:0001483;GENEINFO=TMEM38B:55151;MC=SO:0001587|nonsense;ORIGIN=1;RS=140344242;Pangolin=ENSG00000095209.12|-14:0.07|7:-0.0
chr9	106925085	1029813	G	C	.	.	ALLELEID=1017102;CLNDN=Weiss-kruszka_syndrome;CLNDISDB=MONDO:MONDO:0032836,MedGen:C5231429,OMIM:618619;CLNHGVS=NC_000009.12:g.106925085G>C;CLNREVSTAT=criteria_provided,_single_submitter;CLNSIG=Uncertain_significance;CLNVC=single_nucleotide_variant;CLNVCSO=SO:0001483;GENEINFO=ZNF462:58499;MC=SO:0001583|missense_variant;ORIGIN=0;Pangolin=ENSG00000148143.13|16:0.0|-1:-0.0
chr9	106925577	1012837	ACAGCCACAGCCACTGCAG	A	.	.	ALLELEID=1000642;CLNDN=not_provided;CLNDISDB=MedGen:CN517202;CLNHGVS=NC_000009.12:g.106925591_106925608del;CLNREVSTAT=criteria_provided,_single_submitter;CLNSIG=Uncertain_significance;CLNVC=Deletion;CLNVCSO=SO:0000159;GENEINFO=ZNF462:58499;MC=SO:0001822|inframe_deletion;ORIGIN=1;Pangolin=ENSG00000148143.13|55:0.0|4:-0.0
chr9	106925927	451999	T	C	.	.	ALLELEID=444332;CLNDN=not_provided;CLNDISDB=MedGen:CN517202;CLNHGVS=NC_000009.12:g.106925927T>C;CLNREVSTAT=criteria_provided,_single_submitter;CLNSIG=Uncertain_significance;CLNVC=single_nucleotide_variant;CLNVCSO=SO:0001483;GENEINFO=ZNF462:58499;MC=SO:0001583|missense_variant;ORIGIN=1;RS=1554703912;Pangolin=ENSG00000148143.13|-35:0.0|20:-0.0
chr9	106926251	1029814	A	G	.	.	ALLELEID=1017103;CLNDN=Weiss-kruszka_syndrome;CLNDISDB=MONDO:MONDO:0032836,MedGen:C5231429,OMIM:618619;CLNHGVS=NC_000009.12:g.106926251A>G;CLNREVSTAT=criteria_provided,_single_submitter;CLNSIG=Uncertain_significance;CLNVC=single_nucleotide_variant;CLNVCSO=SO:0001483;GENEINFO=ZNF462:58499;MC=SO:0001583|missense_variant;ORIGIN=0;Pangolin=ENSG00000148143.13|-1:0.0|-19:-0.0
chr9	106927513	992735	G	A	.	.	ALLELEID=980702;CLNDN=Intellectual_disability;CLNDISDB=Human_Phenotype_Ontology:HP:0000730,Human_Phenotype_Ontology:HP:0001249,Human_Phenotype_Ontology:HP:0001267,Human_Phenotype_Ontology:HP:0001286,Human_Phenotype_Ontology:HP:0002122,Human_Phenotype_Ontology:HP:0002192,Human_Phenotype_Ontology:HP:0002316,Human_Phenotype_Ontology:HP:0002382,Human_Phenotype_Ontology:HP:0002386,Human_Phenotype_Ontology:HP:0002402,Human_Phenotype_Ontology:HP:0002458,Human_Phenotype_Ontology:HP:0002482,Human_Phenotype_Ontology:HP:0002499,Human_Phenotype_Ontology:HP:0002543,Human_Phenotype_Ontology:HP:0003767,Human_Phenotype_Ontology:HP:0006833,Human_Phenotype_Ontology:HP:0007154,Human_Phenotype_Ontology:HP:0007176,Human_Phenotype_Ontology:HP:0007180,Human_Phenotype_Ontology:HP:HP:0001249,MONDO:MONDO:0001071,MedGen:C3714756,SNOMED_CT:228156007;CLNHGVS=NC_000009.12:g.106927513G>A;CLNREVSTAT=criteria_provided,_single_submitter;CLNSIG=Uncertain_significance;CLNVC=single_nucleotide_variant;CLNVCSO=SO:0001483;GENEINFO=ZNF462:58499;MC=SO:0001583|missense_variant,SO:0001627|intron_variant;ORIGIN=16;Pangolin=ENSG00000148143.13|2:0.0|20:-0.0
chr9	106927999	977407	C	T	.	.	ALLELEID=965510;CLNDN=Seizures;CLNDISDB=Human_Phenotype_Ontology:HP:0001250,Human_Phenotype_Ontology:HP:0001275,Human_Phenotype_Ontology:HP:0001303,Human_Phenotype_Ontology:HP:0002125,Human_Phenotype_Ontology:HP:0002182,Human_Phenotype_Ontology:HP:0002279,Human_Phenotype_Ontology:HP:0002306,Human_Phenotype_Ontology:HP:0002348,Human_Phenotype_Ontology:HP:0002391,Human_Phenotype_Ontology:HP:0002417,Human_Phenotype_Ontology:HP:0002430,Human_Phenotype_Ontology:HP:0002431,Human_Phenotype_Ontology:HP:0002432,Human_Phenotype_Ontology:HP:0002434,Human_Phenotype_Ontology:HP:0002437,Human_Phenotype_Ontology:HP:0002466,Human_Phenotype_Ontology:HP:0002479,Human_Phenotype_Ontology:HP:0002794,Human_Phenotype_Ontology:HP:0006997,Human_Phenotype_Ontology:HP:0010520,MedGen:C0036572;CLNHGVS=NC_000009.12:g.106927999C>T;CLNREVSTAT=no_assertion_criteria_provided;CLNSIG=Uncertain_significance;CLNVC=single_nucleotide_variant;CLNVCSO=SO:0001483;GENEINFO=ZNF462:58499;MC=SO:0001583|missense_variant,SO:0001627|intron_variant;ORIGIN=1;Pangolin=ENSG00000148143.13|-2:0.0|4:-0.0
chr9	106929592	224128	T	G	.	.	ALLELEID=225858;CLNDN=not_specified;CLNDISDB=MedGen:CN169374;CLNHGVS=NC_000009.12:g.106929592T>G;CLNREVSTAT=criteria_provided,_single_submitter;CLNSIG=Uncertain_significance;CLNVC=single_nucleotide_variant;CLNVCSO=SO:0001483;GENEINFO=ZNF462:58499;MC=SO:0001583|missense_variant,SO:0001627|intron_variant;ORIGIN=32;RS=869312691;Pangolin=ENSG00000148143.13|0:0.04|44:-0.0
chr9	106935525	1047393	C	T	.	.	ALLELEID=1028781;CLNDN=not_provided;CLNDISDB=MedGen:CN517202;CLNHGVS=NC_000009.12:g.106935525C>T;CLNREVSTAT=criteria_provided,_single_submitter;CLNSIG=Uncertain_significance;CLNVC=single_nucleotide_variant;CLNVCSO=SO:0001483;GENEINFO=ZNF462:58499;MC=SO:0001583|missense_variant;ORIGIN=1;Pangolin=ENSG00000148143.13|-22:0.02|19:-0.0
chr9	106972197	985639	G	A	.	.	ALLELEID=973689;CLNDN=Inborn_genetic_diseases;CLNDISDB=MeSH:D030342,MedGen:C0950123;CLNHGVS=NC_000009.12:g.106972197G>A;CLNREVSTAT=criteria_provided,_single_submitter;CLNSIG=Uncertain_significance;CLNVC=single_nucleotide_variant;CLNVCSO=SO:0001483;GENEINFO=ZNF462:58499;MC=SO:0001583|missense_variant;ORIGIN=1;Pangolin=ENSG00000148143.13|-7:0.0|1:-0.0
chr9	107009545	801364	A	G	.	.	ALLELEID=789744;CLNDN=Weiss-kruszka_syndrome;CLNDISDB=MONDO:MONDO:0032836,MedGen:C5231429,OMIM:618619;CLNHGVS=NC_000009.12:g.107009545A>G;CLNREVSTAT=criteria_provided,_single_submitter;CLNSIG=Uncertain_significance;CLNVC=single_nucleotide_variant;CLNVCSO=SO:0001483;GENEINFO=ZNF462:58499|LOC340512:340512;MC=SO:0001583|missense_variant;ORIGIN=0;RS=1588212743;Pangolin=ENSG00000148143.13|10:0.0|0:-0.01ENSG00000230782.1|38:0.0|-26:-0.0
chr9	108867549	913071	T	C	.	.	ALLELEID=900802;CLNDN=Familial_dysautonomia;CLNDISDB=MONDO:MONDO:0009131,MedGen:C0013364,OMIM:223900,Orphanet:ORPHA1764,SNOMED_CT:29159009;CLNHGVS=NC_000009.12:g.108867549T>C;CLNREVSTAT=criteria_provided,_single_submitter;CLNSIG=Uncertain_significance;CLNVC=single_nucleotide_variant;CLNVCSO=SO:0001483;CLNVI=Illumina_Clinical_Services_Laboratory,Illumina:849180;GENEINFO=ELP1:8518;MC=SO:0001624|3_prime_UTR_variant;ORIGIN=1;Pangolin=ENSG00000070061.15|0:0.0|-12:-0.0
chr9	108867604	913072	A	G	.	.	ALLELEID=900803;CLNDN=Familial_dysautonomia;CLNDISDB=MONDO:MONDO:0009131,MedGen:C0013364,OMIM:223900,Orphanet:ORPHA1764,SNOMED_CT:29159009;CLNHGVS=NC_000009.12:g.108867604A>G;CLNREVSTAT=criteria_provided,_single_submitter;CLNSIG=Uncertain_significance;CLNVC=single_nucleotide_variant;CLNVCSO=SO:0001483;CLNVI=Illumina_Clinical_Services_Laboratory,Illumina:684824;GENEINFO=ELP1:8518;MC=SO:0001624|3_prime_UTR_variant;ORIGIN=1;Pangolin=ENSG00000070061.15|9:0.0|22:-0.0
chr9	108867621	364534	T	C	.	.	AF_TGP=0.0004;ALLELEID=310576;CLNDN=Familial_dysautonomia;CLNDISDB=MONDO:MONDO:0009131,MedGen:C0013364,OMIM:223900,Orphanet:ORPHA1764,SNOMED_CT:29159009;CLNHGVS=NC_000009.12:g.108867621T>C;CLNREVSTAT=criteria_provided,_single_submitter;CLNSIG=Uncertain_significance;CLNVC=single_nucleotide_variant;CLNVCSO=SO:0001483;CLNVI=Illumina_Clinical_Services_Laboratory,Illumina:549058;GENEINFO=ELP1:8518;MC=SO:0001624|3_prime_UTR_variant;ORIGIN=1;RS=543323193;Pangolin=ENSG00000070061.15|5:0.29|-8:-0.0
chr9	108867626	913073	C	T	.	.	ALLELEID=900804;CLNDN=Familial_dysautonomia;CLNDISDB=MONDO:MONDO:0009131,MedGen:C0013364,OMIM:223900,Orphanet:ORPHA1764,SNOMED_CT:29159009;CLNHGVS=NC_000009.12:g.108867626C>T;CLNREVSTAT=criteria_provided,_single_submitter;CLNSIG=Uncertain_significance;CLNVC=single_nucleotide_variant;CLNVCSO=SO:0001483;CLNVI=Illumina_Clinical_Services_Laboratory,Illumina:272199;GENEINFO=ELP1:8518;MC=SO:0001624|3_prime_UTR_variant;ORIGIN=1;Pangolin=ENSG00000070061.15|-13:0.0|0:-0.0
chr9	108867686	913074	G	A	.	.	ALLELEID=900805;CLNDN=Familial_dysautonomia;CLNDISDB=MONDO:MONDO:0009131,MedGen:C0013364,OMIM:223900,Orphanet:ORPHA1764,SNOMED_CT:29159009;CLNHGVS=NC_000009.12:g.108867686G>A;CLNREVSTAT=criteria_provided,_single_submitter;CLNSIG=Uncertain_significance;CLNVC=single_nucleotide_variant;CLNVCSO=SO:0001483;CLNVI=Illumina_Clinical_Services_Laboratory,Illumina:943168;GENEINFO=ELP1:8518;MC=SO:0001624|3_prime_UTR_variant;ORIGIN=1;Pangolin=ENSG00000070061.15|6:0.0|-33:-0.0
chr9	108867687	913075	C	A	.	.	ALLELEID=900806;CLNDN=Familial_dysautonomia;CLNDISDB=MONDO:MONDO:0009131,MedGen:C0013364,OMIM:223900,Orphanet:ORPHA1764,SNOMED_CT:29159009;CLNHGVS=NC_000009.12:g.108867687C>A;CLNREVSTAT=criteria_provided,_single_submitter;CLNSIG=Uncertain_significance;CLNVC=single_nucleotide_variant;CLNVCSO=SO:0001483;CLNVI=Illumina_Clinical_Services_Laboratory,Illumina:911875;GENEINFO=ELP1:8518;MC=SO:0001624|3_prime_UTR_variant;ORIGIN=1;Pangolin=ENSG00000070061.15|-2:0.0|5:-0.0
chr9	108867703	913076	A	T	.	.	ALLELEID=900807;CLNDN=Familial_dysautonomia;CLNDISDB=MONDO:MONDO:0009131,MedGen:C0013364,OMIM:223900,Orphanet:ORPHA1764,SNOMED_CT:29159009;CLNHGVS=NC_000009.12:g.108867703A>T;CLNREVSTAT=criteria_provided,_single_submitter;CLNSIG=Uncertain_significance;CLNVC=single_nucleotide_variant;CLNVCSO=SO:0001483;CLNVI=Illumina_Clinical_Services_Laboratory,Illumina:104438;GENEINFO=ELP1:8518;MC=SO:0001624|3_prime_UTR_variant;ORIGIN=1;Pangolin=ENSG00000070061.15|31:0.0|-50:-0.0
chr9	108867709	914221	T	C	.	.	ALLELEID=900808;CLNDN=Familial_dysautonomia;CLNDISDB=MONDO:MONDO:0009131,MedGen:C0013364,OMIM:223900,Orphanet:ORPHA1764,SNOMED_CT:29159009;CLNHGVS=NC_000009.12:g.108867709T>C;CLNREVSTAT=criteria_provided,_single_submitter;CLNSIG=Uncertain_significance;CLNVC=single_nucleotide_variant;CLNVCSO=SO:0001483;CLNVI=Illumina_Clinical_Services_Laboratory,Illumina:705798;GENEINFO=ELP1:8518;MC=SO:0001624|3_prime_UTR_variant;ORIGIN=1;Pangolin=ENSG00000070061.15|50:0.0|50:-0.0
chr9	108867763	364535	T	C	.	.	ALLELEID=306456;CLNDN=Familial_dysautonomia;CLNDISDB=MONDO:MONDO:0009131,MedGen:C0013364,OMIM:223900,Orphanet:ORPHA1764,SNOMED_CT:29159009;CLNHGVS=NC_000009.12:g.108867763T>C;CLNREVSTAT=criteria_provided,_single_submitter;CLNSIG=Uncertain_significance;CLNVC=single_nucleotide_variant;CLNVCSO=SO:0001483;CLNVI=Illumina_Clinical_Services_Laboratory,Illumina:810505;GENEINFO=ELP1:8518;MC=SO:0001624|3_prime_UTR_variant;ORIGIN=1;RS=886063344;Pangolin=ENSG00000070061.15|-4:0.0|-18:-0.0
chr9	108867824	914222	T	C	.	.	ALLELEID=900809;CLNDN=Familial_dysautonomia;CLNDISDB=MONDO:MONDO:0009131,MedGen:C0013364,OMIM:223900,Orphanet:ORPHA1764,SNOMED_CT:29159009;CLNHGVS=NC_000009.12:g.108867824T>C;CLNREVSTAT=criteria_provided,_single_submitter;CLNSIG=Uncertain_significance;CLNVC=single_nucleotide_variant;CLNVCSO=SO:0001483;CLNVI=Illumina_Clinical_Services_Laboratory,Illumina:781095;GENEINFO=ELP1:8518;MC=SO:0001624|3_prime_UTR_variant;ORIGIN=1;Pangolin=ENSG00000070061.15|-1:0.0|-34:-0.0
chr9	108867834	914223	A	G	.	.	ALLELEID=900810;CLNDN=Familial_dysautonomia;CLNDISDB=MONDO:MONDO:0009131,MedGen:C0013364,OMIM:223900,Orphanet:ORPHA1764,SNOMED_CT:29159009;CLNHGVS=NC_000009.12:g.108867834A>G;CLNREVSTAT=criteria_provided,_single_submitter;CLNSIG=Uncertain_significance;CLNVC=single_nucleotide_variant;CLNVCSO=SO:0001483;CLNVI=Illumina_Clinical_Services_Laboratory,Illumina:1368765;GENEINFO=ELP1:8518;MC=SO:0001624|3_prime_UTR_variant;ORIGIN=1;Pangolin=ENSG00000070061.15|-44:0.0|41:-0.0
chr9	108867838	364537	A	C	.	.	AF_TGP=0.0002;ALLELEID=316245;CLNDN=Familial_dysautonomia;CLNDISDB=MONDO:MONDO:0009131,MedGen:C0013364,OMIM:223900,Orphanet:ORPHA1764,SNOMED_CT:29159009;CLNHGVS=NC_000009.12:g.108867838A>C;CLNREVSTAT=criteria_provided,_single_submitter;CLNSIG=Uncertain_significance;CLNVC=single_nucleotide_variant;CLNVCSO=SO:0001483;CLNVI=Illumina_Clinical_Services_Laboratory,Illumina:267704;GENEINFO=ELP1:8518;MC=SO:0001624|3_prime_UTR_variant;ORIGIN=1;RS=537888003;Pangolin=ENSG00000070061.15|-48:0.0|37:-0.0
chr9	108867861	364540	G	T	.	.	ALLELEID=310578;CLNDN=Familial_dysautonomia;CLNDISDB=MONDO:MONDO:0009131,MedGen:C0013364,OMIM:223900,Orphanet:ORPHA1764,SNOMED_CT:29159009;CLNHGVS=NC_000009.12:g.108867861G>T;CLNREVSTAT=criteria_provided,_single_submitter;CLNSIG=Uncertain_significance;CLNVC=single_nucleotide_variant;CLNVCSO=SO:0001483;CLNVI=Illumina_Clinical_Services_Laboratory,Illumina:795810;GENEINFO=ELP1:8518;MC=SO:0001624|3_prime_UTR_variant;ORIGIN=1;RS=879924643;Pangolin=ENSG00000070061.15|-8:0.0|0:-0.0
chr9	108867875	914709	A	G	.	.	ALLELEID=900811;CLNDN=Familial_dysautonomia;CLNDISDB=MONDO:MONDO:0009131,MedGen:C0013364,OMIM:223900,Orphanet:ORPHA1764,SNOMED_CT:29159009;CLNHGVS=NC_000009.12:g.108867875A>G;CLNREVSTAT=criteria_provided,_single_submitter;CLNSIG=Uncertain_significance;CLNVC=single_nucleotide_variant;CLNVCSO=SO:0001483;CLNVI=Illumina_Clinical_Services_Laboratory,Illumina:226889;GENEINFO=ELP1:8518;MC=SO:0001624|3_prime_UTR_variant;ORIGIN=1;Pangolin=ENSG00000070061.15|43:0.0|0:-0.0
chr9	108867901	364542	G	A	.	.	AF_TGP=0.00419;ALLELEID=315955;CLNDN=Familial_dysautonomia;CLNDISDB=MONDO:MONDO:0009131,MedGen:C0013364,OMIM:223900,Orphanet:ORPHA1764,SNOMED_CT:29159009;CLNHGVS=NC_000009.12:g.108867901G>A;CLNREVSTAT=criteria_provided,_single_submitter;CLNSIG=Uncertain_significance;CLNVC=single_nucleotide_variant;CLNVCSO=SO:0001483;CLNVI=Illumina_Clinical_Services_Laboratory,Illumina:710369;GENEINFO=ELP1:8518;MC=SO:0001624|3_prime_UTR_variant;ORIGIN=1;RS=143906434;Pangolin=ENSG00000070061.15|34:0.0|-26:-0.0
chr9	108867919	914710	C	A	.	.	ALLELEID=900812;CLNDN=Familial_dysautonomia;CLNDISDB=MONDO:MONDO:0009131,MedGen:C0013364,OMIM:223900,Orphanet:ORPHA1764,SNOMED_CT:29159009;CLNHGVS=NC_000009.12:g.108867919C>A;CLNREVSTAT=criteria_provided,_single_submitter;CLNSIG=Uncertain_significance;CLNVC=single_nucleotide_variant;CLNVCSO=SO:0001483;CLNVI=Illumina_Clinical_Services_Laboratory,Illumina:285776;GENEINFO=ELP1:8518;MC=SO:0001624|3_prime_UTR_variant;ORIGIN=1;Pangolin=ENSG00000070061.15|49:0.0|-44:-0.0
chr9	108867921	914711	G	A	.	.	ALLELEID=900813;CLNDN=Familial_dysautonomia;CLNDISDB=MONDO:MONDO:0009131,MedGen:C0013364,OMIM:223900,Orphanet:ORPHA1764,SNOMED_CT:29159009;CLNHGVS=NC_000009.12:g.108867921G>A;CLNREVSTAT=criteria_provided,_single_submitter;CLNSIG=Uncertain_significance;CLNVC=single_nucleotide_variant;CLNVCSO=SO:0001483;CLNVI=Illumina_Clinical_Services_Laboratory,Illumina:899178;GENEINFO=ELP1:8518;MC=SO:0001624|3_prime_UTR_variant;ORIGIN=1;Pangolin=ENSG00000070061.15|47:0.0|-46:-0.0
chr9	108867924	364543	A	C	.	.	AF_TGP=0.0016;ALLELEID=310586;CLNDN=Familial_dysautonomia;CLNDISDB=MONDO:MONDO:0009131,MedGen:C0013364,OMIM:223900,Orphanet:ORPHA1764,SNOMED_CT:29159009;CLNHGVS=NC_000009.12:g.108867924A>C;CLNREVSTAT=criteria_provided,_single_submitter;CLNSIG=Uncertain_significance;CLNVC=single_nucleotide_variant;CLNVCSO=SO:0001483;CLNVI=Illumina_Clinical_Services_Laboratory,Illumina:648986;GENEINFO=ELP1:8518;MC=SO:0001624|3_prime_UTR_variant;ORIGIN=1;RS=539404183;Pangolin=ENSG00000070061.15|-49:0.0|44:-0.0
chr9	108867991	364544	G	A	.	.	ALLELEID=310589;CLNDN=Familial_dysautonomia;CLNDISDB=MONDO:MONDO:0009131,MedGen:C0013364,OMIM:223900,Orphanet:ORPHA1764,SNOMED_CT:29159009;CLNHGVS=NC_000009.12:g.108867991G>A;CLNREVSTAT=criteria_provided,_single_submitter;CLNSIG=Uncertain_significance;CLNVC=single_nucleotide_variant;CLNVCSO=SO:0001483;CLNVI=Illumina_Clinical_Services_Laboratory,Illumina:679065;GENEINFO=ELP1:8518;MC=SO:0001624|3_prime_UTR_variant;ORIGIN=1;RS=746907451;Pangolin=ENSG00000070061.15|26:0.0|-2:-0.0
chr9	108868053	364546	C	A	.	.	AF_TGP=0.00499;ALLELEID=306459;CLNDN=Familial_dysautonomia;CLNDISDB=MONDO:MONDO:0009131,MedGen:C0013364,OMIM:223900,Orphanet:ORPHA1764,SNOMED_CT:29159009;CLNHGVS=NC_000009.12:g.108868053C>A;CLNREVSTAT=criteria_provided,_single_submitter;CLNSIG=Uncertain_significance;CLNVC=single_nucleotide_variant;CLNVCSO=SO:0001483;CLNVI=Illumina_Clinical_Services_Laboratory,Illumina:257802;GENEINFO=ELP1:8518;MC=SO:0001624|3_prime_UTR_variant;ORIGIN=1;RS=559551917;Pangolin=ENSG00000070061.15|-37:0.0|-36:-0.0
chr9	108868061	912755	A	G	.	.	ALLELEID=900814;CLNDN=Familial_dysautonomia;CLNDISDB=MONDO:MONDO:0009131,MedGen:C0013364,OMIM:223900,Orphanet:ORPHA1764,SNOMED_CT:29159009;CLNHGVS=NC_000009.12:g.108868061A>G;CLNREVSTAT=criteria_provided,_single_submitter;CLNSIG=Uncertain_significance;CLNVC=single_nucleotide_variant;CLNVCSO=SO:0001483;CLNVI=Illumina_Clinical_Services_Laboratory,Illumina:1339635;GENEINFO=ELP1:8518;MC=SO:0001624|3_prime_UTR_variant;ORIGIN=1;Pangolin=ENSG00000070061.15|47:0.0|-44:-0.0
chr9	108868213	912756	G	A	.	.	ALLELEID=900815;CLNDN=Familial_dysautonomia;CLNDISDB=MONDO:MONDO:0009131,MedGen:C0013364,OMIM:223900,Orphanet:ORPHA1764,SNOMED_CT:29159009;CLNHGVS=NC_000009.12:g.108868213G>A;CLNREVSTAT=criteria_provided,_single_submitter;CLNSIG=Uncertain_significance;CLNVC=single_nucleotide_variant;CLNVCSO=SO:0001483;CLNVI=Illumina_Clinical_Services_Laboratory,Illumina:476729;GENEINFO=ELP1:8518;MC=SO:0001624|3_prime_UTR_variant;ORIGIN=1;Pangolin=ENSG00000070061.15|15:0.0|15:-0.0
chr9	108868277	912757	G	A	.	.	ALLELEID=900816;CLNDN=Familial_dysautonomia;CLNDISDB=MONDO:MONDO:0009131,MedGen:C0013364,OMIM:223900,Orphanet:ORPHA1764,SNOMED_CT:29159009;CLNHGVS=NC_000009.12:g.108868277G>A;CLNREVSTAT=criteria_provided,_single_submitter;CLNSIG=Uncertain_significance;CLNVC=single_nucleotide_variant;CLNVCSO=SO:0001483;CLNVI=Illumina_Clinical_Services_Laboratory,Illumina:602717;GENEINFO=ELP1:8518;MC=SO:0001624|3_prime_UTR_variant;ORIGIN=1;Pangolin=ENSG00000070061.15|35:0.0|-49:-0.01
chr9	108868309	912758	T	G	.	.	ALLELEID=900817;CLNDN=Familial_dysautonomia;CLNDISDB=MONDO:MONDO:0009131,MedGen:C0013364,OMIM:223900,Orphanet:ORPHA1764,SNOMED_CT:29159009;CLNHGVS=NC_000009.12:g.108868309T>G;CLNREVSTAT=criteria_provided,_single_submitter;CLNSIG=Uncertain_significance;CLNVC=single_nucleotide_variant;CLNVCSO=SO:0001483;CLNVI=Illumina_Clinical_Services_Laboratory,Illumina:1404995;GENEINFO=ELP1:8518;MC=SO:0001624|3_prime_UTR_variant;ORIGIN=1;Pangolin=ENSG00000070061.15|34:0.0|3:-0.0
chr9	108868346	912759	A	T	.	.	ALLELEID=900818;CLNDN=Familial_dysautonomia;CLNDISDB=MONDO:MONDO:0009131,MedGen:C0013364,OMIM:223900,Orphanet:ORPHA1764,SNOMED_CT:29159009;CLNHGVS=NC_000009.12:g.108868346A>T;CLNREVSTAT=criteria_provided,_single_submitter;CLNSIG=Uncertain_significance;CLNVC=single_nucleotide_variant;CLNVCSO=SO:0001483;CLNVI=Illumina_Clinical_Services_Laboratory,Illumina:264062;GENEINFO=ELP1:8518;MC=SO:0001624|3_prime_UTR_variant;ORIGIN=1;Pangolin=ENSG00000070061.15|3:0.0|-3:-0.0
chr9	108868410	913118	G	A	.	.	ALLELEID=900819;CLNDN=Familial_dysautonomia;CLNDISDB=MONDO:MONDO:0009131,MedGen:C0013364,OMIM:223900,Orphanet:ORPHA1764,SNOMED_CT:29159009;CLNHGVS=NC_000009.12:g.108868410G>A;CLNREVSTAT=criteria_provided,_single_submitter;CLNSIG=Uncertain_significance;CLNVC=single_nucleotide_variant;CLNVCSO=SO:0001483;CLNVI=Illumina_Clinical_Services_Laboratory,Illumina:899796;GENEINFO=ELP1:8518;MC=SO:0001624|3_prime_UTR_variant;ORIGIN=1;Pangolin=ENSG00000070061.15|2:0.0|29:-0.0
chr9	108868479	913119	A	G	.	.	ALLELEID=900820;CLNDN=Familial_dysautonomia;CLNDISDB=MONDO:MONDO:0009131,MedGen:C0013364,OMIM:223900,Orphanet:ORPHA1764,SNOMED_CT:29159009;CLNHGVS=NC_000009.12:g.108868479A>G;CLNREVSTAT=criteria_provided,_single_submitter;CLNSIG=Uncertain_significance;CLNVC=single_nucleotide_variant;CLNVCSO=SO:0001483;CLNVI=Illumina_Clinical_Services_Laboratory,Illumina:944109;GENEINFO=ELP1:8518;MC=SO:0001624|3_prime_UTR_variant;ORIGIN=1;Pangolin=ENSG00000070061.15|-42:0.0|39:-0.0
chr9	108868536	913120	T	C	.	.	ALLELEID=900821;CLNDN=Familial_dysautonomia;CLNDISDB=MONDO:MONDO:0009131,MedGen:C0013364,OMIM:223900,Orphanet:ORPHA1764,SNOMED_CT:29159009;CLNHGVS=NC_000009.12:g.108868536T>C;CLNREVSTAT=criteria_provided,_single_submitter;CLNSIG=Uncertain_significance;CLNVC=single_nucleotide_variant;CLNVCSO=SO:0001483;CLNVI=Illumina_Clinical_Services_Laboratory,Illumina:1319029;GENEINFO=ELP1:8518;MC=SO:0001624|3_prime_UTR_variant;ORIGIN=1;Pangolin=ENSG00000070061.15|1:0.0|-39:-0.0
chr9	108868546	913121	A	G	.	.	ALLELEID=900822;CLNDN=Familial_dysautonomia;CLNDISDB=MONDO:MONDO:0009131,MedGen:C0013364,OMIM:223900,Orphanet:ORPHA1764,SNOMED_CT:29159009;CLNHGVS=NC_000009.12:g.108868546A>G;CLNREVSTAT=criteria_provided,_single_submitter;CLNSIG=Uncertain_significance;CLNVC=single_nucleotide_variant;CLNVCSO=SO:0001483;CLNVI=Illumina_Clinical_Services_Laboratory,Illumina:754416;GENEINFO=ELP1:8518;MC=SO:0001624|3_prime_UTR_variant;ORIGIN=1;Pangolin=ENSG00000070061.15|42:0.0|43:-0.0
chr9	108868613	364548	G	A	.	.	AF_TGP=0.002;ALLELEID=310611;CLNDN=Familial_dysautonomia;CLNDISDB=MONDO:MONDO:0009131,MedGen:C0013364,OMIM:223900,Orphanet:ORPHA1764,SNOMED_CT:29159009;CLNHGVS=NC_000009.12:g.108868613G>A;CLNREVSTAT=criteria_provided,_single_submitter;CLNSIG=Uncertain_significance;CLNVC=single_nucleotide_variant;CLNVCSO=SO:0001483;CLNVI=Illumina_Clinical_Services_Laboratory,Illumina:83369;GENEINFO=ELP1:8518;MC=SO:0001624|3_prime_UTR_variant;ORIGIN=1;RS=56305287;Pangolin=ENSG00000070061.15|38:0.0|-24:-0.0
chr9	108868771	913122	T	C	.	.	ALLELEID=900823;CLNDN=Familial_dysautonomia;CLNDISDB=MONDO:MONDO:0009131,MedGen:C0013364,OMIM:223900,Orphanet:ORPHA1764,SNOMED_CT:29159009;CLNHGVS=NC_000009.12:g.108868771T>C;CLNREVSTAT=criteria_provided,_single_submitter;CLNSIG=Uncertain_significance;CLNVC=single_nucleotide_variant;CLNVCSO=SO:0001483;CLNVI=Illumina_Clinical_Services_Laboratory,Illumina:1341924;GENEINFO=ELP1:8518;MC=SO:0001624|3_prime_UTR_variant;ORIGIN=1;Pangolin=ENSG00000070061.15|19:0.0|9:-0.0
chr9	108869012	913123	T	C	.	.	ALLELEID=900824;CLNDN=Familial_dysautonomia;CLNDISDB=MONDO:MONDO:0009131,MedGen:C0013364,OMIM:223900,Orphanet:ORPHA1764,SNOMED_CT:29159009;CLNHGVS=NC_000009.12:g.108869012T>C;CLNREVSTAT=criteria_provided,_single_submitter;CLNSIG=Uncertain_significance;CLNVC=single_nucleotide_variant;CLNVCSO=SO:0001483;CLNVI=Illumina_Clinical_Services_Laboratory,Illumina:821970;GENEINFO=ELP1:8518;MC=SO:0001624|3_prime_UTR_variant;ORIGIN=1;Pangolin=ENSG00000070061.15|0:0.0|-2:-0.01
chr9	108869033	914266	C	T	.	.	ALLELEID=900825;CLNDN=Familial_dysautonomia;CLNDISDB=MONDO:MONDO:0009131,MedGen:C0013364,OMIM:223900,Orphanet:ORPHA1764,SNOMED_CT:29159009;CLNHGVS=NC_000009.12:g.108869033C>T;CLNREVSTAT=criteria_provided,_single_submitter;CLNSIG=Uncertain_significance;CLNVC=single_nucleotide_variant;CLNVCSO=SO:0001483;CLNVI=Illumina_Clinical_Services_Laboratory,Illumina:1341608;GENEINFO=ELP1:8518;MC=SO:0001624|3_prime_UTR_variant;ORIGIN=1;Pangolin=ENSG00000070061.15|-23:0.01|30:-0.0
chr9	108869137	555791	C	T	.	.	ALLELEID=544941;CLNDN=Familial_dysautonomia;CLNDISDB=MONDO:MONDO:0009131,MedGen:C0013364,OMIM:223900,Orphanet:ORPHA1764,SNOMED_CT:29159009;CLNHGVS=NC_000009.12:g.108869137C>T;CLNREVSTAT=criteria_provided,_single_submitter;CLNSIG=Uncertain_significance;CLNVC=single_nucleotide_variant;CLNVCSO=SO:0001483;GENEINFO=ELP1:8518;MC=SO:0001587|nonsense;ORIGIN=0;RS=1554735724;Pangolin=ENSG00000070061.15|-31:0.0|45:-0.12
chr9	108869153	1054386	T	A	.	.	ALLELEID=1045790;CLNDN=not_provided;CLNDISDB=MedGen:CN517202;CLNHGVS=NC_000009.12:g.108869153T>A;CLNREVSTAT=criteria_provided,_single_submitter;CLNSIG=Uncertain_significance;CLNVC=single_nucleotide_variant;CLNVCSO=SO:0001483;GENEINFO=ELP1:8518;MC=SO:0001583|missense_variant;ORIGIN=1;Pangolin=ENSG00000070061.15|3:0.0|29:-0.01
chr9	108869165	971048	G	T	.	.	ALLELEID=955623;CLNDN=Familial_dysautonomia|not_provided;CLNDISDB=MONDO:MONDO:0009131,MedGen:C0013364,OMIM:223900,Orphanet:ORPHA1764,SNOMED_CT:29159009|MedGen:CN517202;CLNHGVS=NC_000009.12:g.108869165G>T;CLNREVSTAT=criteria_provided,_single_submitter;CLNSIG=Uncertain_significance;CLNVC=single_nucleotide_variant;CLNVCSO=SO:0001483;GENEINFO=ELP1:8518;MC=SO:0001583|missense_variant;ORIGIN=1;Pangolin=ENSG00000070061.15|-2:0.0|17:-0.07
chr9	108869177	552299	C	A	.	.	ALLELEID=544942;CLNDN=Familial_dysautonomia;CLNDISDB=MONDO:MONDO:0009131,MedGen:C0013364,OMIM:223900,Orphanet:ORPHA1764,SNOMED_CT:29159009;CLNHGVS=NC_000009.12:g.108869177C>A;CLNREVSTAT=criteria_provided,_single_submitter;CLNSIG=Uncertain_significance;CLNVC=single_nucleotide_variant;CLNVCSO=SO:0001483;GENEINFO=ELP1:8518;MC=SO:0001587|nonsense;ORIGIN=0;RS=1554735745;Pangolin=ENSG00000070061.15|-3:0.0|5:-0.34
chr9	108869177	572319	C	T	.	.	ALLELEID=568348;CLNDN=Familial_dysautonomia;CLNDISDB=MONDO:MONDO:0009131,MedGen:C0013364,OMIM:223900,Orphanet:ORPHA1764,SNOMED_CT:29159009;CLNHGVS=NC_000009.12:g.108869177C>T;CLNREVSTAT=criteria_provided,_single_submitter;CLNSIG=Uncertain_significance;CLNVC=single_nucleotide_variant;CLNVCSO=SO:0001483;GENEINFO=ELP1:8518;MC=SO:0001583|missense_variant;ORIGIN=1;RS=1554735745;Pangolin=ENSG00000070061.15|-3:0.0|5:-0.23
chr9	108874881	364550	G	C	.	.	ALLELEID=316286;CLNDN=Familial_dysautonomia;CLNDISDB=MONDO:MONDO:0009131,MedGen:C0013364,OMIM:223900,Orphanet:ORPHA1764,SNOMED_CT:29159009;CLNHGVS=NC_000009.12:g.108874881G>C;CLNREVSTAT=criteria_provided,_conflicting_interpretations;CLNSIG=Conflicting_interpretations_of_pathogenicity;CLNSIGCONF=Likely_benign(1),Uncertain_significance(1);CLNVC=single_nucleotide_variant;CLNVCSO=SO:0001483;CLNVI=Illumina_Clinical_Services_Laboratory,Illumina:649178;GENEINFO=ELP1:8518;MC=SO:0001627|intron_variant;ORIGIN=1;RS=555520875;Pangolin=ENSG00000070061.15|-41:0.0|14:-0.0
chr9	108874888	1005295	TACTA	T	.	.	ALLELEID=993040;CLNDN=not_provided;CLNDISDB=MedGen:CN517202;CLNHGVS=NC_000009.12:g.108874891_108874894del;CLNREVSTAT=criteria_provided,_single_submitter;CLNSIG=Uncertain_significance;CLNVC=Deletion;CLNVCSO=SO:0000159;CLNVI=Invitae:10986015;GENEINFO=ELP1:8518;MC=SO:0001575|splice_donor_variant;ORIGIN=1;Pangolin=ENSG00000070061.15|-48:0.82|7:-0.74
chr9	108874894	526199	C	T	.	.	ALLELEID=524142;CLNDN=Familial_dysautonomia|not_provided;CLNDISDB=MONDO:MONDO:0009131,MedGen:C0013364,OMIM:223900,Orphanet:ORPHA1764,SNOMED_CT:29159009|MedGen:CN517202;CLNHGVS=NC_000009.12:g.108874894C>T;CLNREVSTAT=criteria_provided,_single_submitter;CLNSIG=Uncertain_significance;CLNVC=single_nucleotide_variant;CLNVCSO=SO:0001483;GENEINFO=ELP1:8518;MC=SO:0001575|splice_donor_variant;ORIGIN=1;RS=143674809;Pangolin=ENSG00000070061.15|-40:0.0|1:-0.97
chr9	108874909	565613	G	A	.	.	AF_EXAC=2e-05;ALLELEID=563287;CLNDN=Familial_dysautonomia|not_provided;CLNDISDB=MONDO:MONDO:0009131,MedGen:C0013364,OMIM:223900,Orphanet:ORPHA1764,SNOMED_CT:29159009|MedGen:CN517202;CLNHGVS=NC_000009.12:g.108874909G>A;CLNREVSTAT=criteria_provided,_multiple_submitters,_no_conflicts;CLNSIG=Uncertain_significance;CLNVC=single_nucleotide_variant;CLNVCSO=SO:0001483;CLNVI=Illumina_Clinical_Services_Laboratory,Illumina:290074;GENEINFO=ELP1:8518;MC=SO:0001583|missense_variant;ORIGIN=1;RS=780649768;Pangolin=ENSG00000070061.15|-14:0.0|-14:-0.0
chr9	108874909	556526	G	T	.	.	ALLELEID=545058;CLNDN=Familial_dysautonomia;CLNDISDB=MONDO:MONDO:0009131,MedGen:C0013364,OMIM:223900,Orphanet:ORPHA1764,SNOMED_CT:29159009;CLNHGVS=NC_000009.12:g.108874909G>T;CLNREVSTAT=criteria_provided,_single_submitter;CLNSIG=Uncertain_significance;CLNVC=single_nucleotide_variant;CLNVCSO=SO:0001483;GENEINFO=ELP1:8518;MC=SO:0001587|nonsense;ORIGIN=0;RS=780649768;Pangolin=ENSG00000070061.15|-1:0.0|-14:-0.19
chr9	108874918	526193	T	C	.	.	ALLELEID=523860;CLNDN=Familial_dysautonomia|not_provided;CLNDISDB=MONDO:MONDO:0009131,MedGen:C0013364,OMIM:223900,Orphanet:ORPHA1764,SNOMED_CT:29159009|MedGen:CN517202;CLNHGVS=NC_000009.12:g.108874918T>C;CLNREVSTAT=criteria_provided,_single_submitter;CLNSIG=Uncertain_significance;CLNVC=single_nucleotide_variant;CLNVCSO=SO:0001483;GENEINFO=ELP1:8518;MC=SO:0001583|missense_variant;ORIGIN=1;RS=1554737851;Pangolin=ENSG00000070061.15|-23:0.0|-23:-0.0
chr9	108874923	971589	C	A	.	.	ALLELEID=955624;CLNDN=not_provided;CLNDISDB=MedGen:CN517202;CLNHGVS=NC_000009.12:g.108874923C>A;CLNREVSTAT=criteria_provided,_single_submitter;CLNSIG=Uncertain_significance;CLNVC=single_nucleotide_variant;CLNVCSO=SO:0001483;GENEINFO=ELP1:8518;MC=SO:0001583|missense_variant;ORIGIN=1;Pangolin=ENSG00000070061.15|40:0.0|-28:-0.0
chr9	108874940	834236	T	C	.	.	ALLELEID=835317;CLNDN=Familial_dysautonomia|not_provided;CLNDISDB=MONDO:MONDO:0009131,MedGen:C0013364,OMIM:223900,Orphanet:ORPHA1764,SNOMED_CT:29159009|MedGen:CN517202;CLNHGVS=NC_000009.12:g.108874940T>C;CLNREVSTAT=criteria_provided,_single_submitter;CLNSIG=Uncertain_significance;CLNVC=single_nucleotide_variant;CLNVCSO=SO:0001483;GENEINFO=ELP1:8518;MC=SO:0001583|missense_variant;ORIGIN=1;Pangolin=ENSG00000070061.15|23:0.0|23:-0.01
chr9	108874950	364551	A	C	.	.	AF_ESP=0.01238;AF_EXAC=0.01362;AF_TGP=0.00759;ALLELEID=315968;CLNDN=Familial_dysautonomia|not_provided;CLNDISDB=MONDO:MONDO:0009131,MedGen:C0013364,OMIM:223900,Orphanet:ORPHA1764,SNOMED_CT:29159009|MedGen:CN517202;CLNHGVS=NC_000009.12:g.108874950A>C;CLNREVSTAT=criteria_provided,_conflicting_interpretations;CLNSIG=Conflicting_interpretations_of_pathogenicity;CLNSIGCONF=Benign(3),Uncertain_significance(1);CLNVC=single_nucleotide_variant;CLNVCSO=SO:0001483;CLNVI=ARUP_Laboratories,_Molecular_Genetics_and_Genomics,ARUP_Laboratories:117439|Illumina_Clinical_Services_Laboratory,Illumina:46268;GENEINFO=ELP1:8518;MC=SO:0001819|synonymous_variant;ORIGIN=1;RS=61749202;Pangolin=ENSG00000070061.15|13:0.01|20:-0.0
chr9	108874954	842817	G	C	.	.	ALLELEID=835318;CLNDN=not_provided;CLNDISDB=MedGen:CN517202;CLNHGVS=NC_000009.12:g.108874954G>C;CLNREVSTAT=criteria_provided,_single_submitter;CLNSIG=Uncertain_significance;CLNVC=single_nucleotide_variant;CLNVCSO=SO:0001483;GENEINFO=ELP1:8518;MC=SO:0001583|missense_variant;ORIGIN=1;Pangolin=ENSG00000070061.15|16:0.0|9:-0.0
chr9	108874957	364552	T	C	.	.	AF_ESP=0.001;AF_EXAC=0.00026;AF_TGP=0.0006;ALLELEID=310614;CLNDN=Familial_dysautonomia|not_provided;CLNDISDB=MONDO:MONDO:0009131,MedGen:C0013364,OMIM:223900,Orphanet:ORPHA1764,SNOMED_CT:29159009|MedGen:CN517202;CLNHGVS=NC_000009.12:g.108874957T>C;CLNREVSTAT=criteria_provided,_conflicting_interpretations;CLNSIG=Conflicting_interpretations_of_pathogenicity;CLNSIGCONF=Likely_benign(1),Uncertain_significance(3);CLNVC=single_nucleotide_variant;CLNVCSO=SO:0001483;CLNVI=ARUP_Laboratories,_Molecular_Genetics_and_Genomics,ARUP_Laboratories:163162|Illumina_Clinical_Services_Laboratory,Illumina:784545;GENEINFO=ELP1:8518;MC=SO:0001583|missense_variant;ORIGIN=1;RS=145319352;Pangolin=ENSG00000070061.15|13:0.0|6:-0.01
chr9	108877995	862696	C	T	.	.	ALLELEID=835319;CLNDN=not_provided;CLNDISDB=MedGen:CN517202;CLNHGVS=NC_000009.12:g.108877995C>T;CLNREVSTAT=criteria_provided,_single_submitter;CLNSIG=Uncertain_significance;CLNVC=single_nucleotide_variant;CLNVCSO=SO:0001483;GENEINFO=ELP1:8518;MC=SO:0001819|synonymous_variant;ORIGIN=1;Pangolin=ENSG00000070061.15|0:0.01|0:-0.0
chr9	108877996	566098	G	A	.	.	AF_EXAC=9e-05;ALLELEID=563288;CLNDN=Familial_dysautonomia;CLNDISDB=MONDO:MONDO:0009131,MedGen:C0013364,OMIM:223900,Orphanet:ORPHA1764,SNOMED_CT:29159009;CLNHGVS=NC_000009.12:g.108877996G>A;CLNREVSTAT=criteria_provided,_single_submitter;CLNSIG=Uncertain_significance;CLNVC=single_nucleotide_variant;CLNVCSO=SO:0001483;GENEINFO=ELP1:8518;MC=SO:0001583|missense_variant;ORIGIN=1;RS=199813856;Pangolin=ENSG00000070061.15|-1:0.0|13:-0.0
chr9	108878023	859112	A	G	.	.	ALLELEID=835320;CLNDN=Familial_dysautonomia|not_provided;CLNDISDB=MONDO:MONDO:0009131,MedGen:C0013364,OMIM:223900,Orphanet:ORPHA1764,SNOMED_CT:29159009|MedGen:CN517202;CLNHGVS=NC_000009.12:g.108878023A>G;CLNREVSTAT=criteria_provided,_single_submitter;CLNSIG=Uncertain_significance;CLNVC=single_nucleotide_variant;CLNVCSO=SO:0001483;GENEINFO=ELP1:8518;MC=SO:0001583|missense_variant;ORIGIN=1;Pangolin=ENSG00000070061.15|12:0.0|-28:-0.0
chr9	108878059	364553	T	C	.	.	AF_EXAC=1e-05;ALLELEID=316288;CLNDN=Familial_dysautonomia;CLNDISDB=MONDO:MONDO:0009131,MedGen:C0013364,OMIM:223900,Orphanet:ORPHA1764,SNOMED_CT:29159009;CLNHGVS=NC_000009.12:g.108878059T>C;CLNREVSTAT=criteria_provided,_single_submitter;CLNSIG=Uncertain_significance;CLNVC=single_nucleotide_variant;CLNVCSO=SO:0001483;CLNVI=Illumina_Clinical_Services_Laboratory,Illumina:551291;GENEINFO=ELP1:8518;MC=SO:0001583|missense_variant;ORIGIN=1;RS=201888676;Pangolin=ENSG00000070061.15|49:0.01|36:-0.0
chr9	108878065	364554	G	A	.	.	AF_EXAC=5e-05;ALLELEID=310622;CLNDN=Familial_dysautonomia|not_provided;CLNDISDB=MONDO:MONDO:0009131,MedGen:C0013364,OMIM:223900,Orphanet:ORPHA1764,SNOMED_CT:29159009|MedGen:CN517202;CLNHGVS=NC_000009.12:g.108878065G>A;CLNREVSTAT=criteria_provided,_multiple_submitters,_no_conflicts;CLNSIG=Uncertain_significance;CLNVC=single_nucleotide_variant;CLNVCSO=SO:0001483;CLNVI=ARUP_Laboratories,_Molecular_Genetics_and_Genomics,ARUP_Laboratories:209557|Illumina_Clinical_Services_Laboratory,Illumina:660104;GENEINFO=ELP1:8518;MC=SO:0001583|missense_variant;ORIGIN=1;RS=199723919;Pangolin=ENSG00000070061.15|-19:0.0|43:-0.01
chr9	108878065	555814	G	GT	.	.	ALLELEID=544945;CLNDN=Familial_dysautonomia;CLNDISDB=MONDO:MONDO:0009131,MedGen:C0013364,OMIM:223900,Orphanet:ORPHA1764,SNOMED_CT:29159009;CLNHGVS=NC_000009.12:g.108878066dup;CLNREVSTAT=criteria_provided,_single_submitter;CLNSIG=Uncertain_significance;CLNVC=Duplication;CLNVCSO=SO:1000035;GENEINFO=ELP1:8518;MC=SO:0001589|frameshift_variant;ORIGIN=0;RS=1554691544;Pangolin=ENSG00000070061.15|44:0.01|44:-0.0
chr9	108878066	991611	T	C	.	.	ALLELEID=978509;CLNDN=Familial_dysautonomia;CLNDISDB=MONDO:MONDO:0009131,MedGen:C0013364,OMIM:223900,Orphanet:ORPHA1764,SNOMED_CT:29159009;CLNHGVS=NC_000009.12:g.108878066T>C;CLNREVSTAT=no_assertion_criteria_provided;CLNSIG=Uncertain_significance;CLNVC=single_nucleotide_variant;CLNVCSO=SO:0001483;GENEINFO=ELP1:8518;MC=SO:0001583|missense_variant;ORIGIN=1;Pangolin=ENSG00000070061.15|42:0.01|29:-0.0
chr9	108878071	942826	T	A	.	.	ALLELEID=934494;CLNDN=not_provided;CLNDISDB=MedGen:CN517202;CLNHGVS=NC_000009.12:g.108878071T>A;CLNREVSTAT=criteria_provided,_single_submitter;CLNSIG=Uncertain_significance;CLNVC=single_nucleotide_variant;CLNVCSO=SO:0001483;GENEINFO=ELP1:8518;MC=SO:0001583|missense_variant;ORIGIN=1;Pangolin=ENSG00000070061.15|-3:0.0|37:-0.08
chr9	108878083	455967	T	C	.	.	AF_EXAC=1e-05;ALLELEID=458682;CLNDN=Familial_dysautonomia|not_provided;CLNDISDB=MONDO:MONDO:0009131,MedGen:C0013364,OMIM:223900,Orphanet:ORPHA1764,SNOMED_CT:29159009|MedGen:CN517202;CLNHGVS=NC_000009.12:g.108878083T>C;CLNREVSTAT=criteria_provided,_single_submitter;CLNSIG=Uncertain_significance;CLNVC=single_nucleotide_variant;CLNVCSO=SO:0001483;GENEINFO=ELP1:8518;MC=SO:0001583|missense_variant;ORIGIN=1;RS=766517046;Pangolin=ENSG00000070061.15|25:0.02|-2:-0.0
chr9	108878093	967669	T	C	.	.	ALLELEID=955625;CLNDN=Familial_dysautonomia|not_provided;CLNDISDB=MONDO:MONDO:0009131,MedGen:C0013364,OMIM:223900,Orphanet:ORPHA1764,SNOMED_CT:29159009|MedGen:CN517202;CLNHGVS=NC_000009.12:g.108878093T>C;CLNREVSTAT=criteria_provided,_single_submitter;CLNSIG=Uncertain_significance;CLNVC=single_nucleotide_variant;CLNVCSO=SO:0001483;GENEINFO=ELP1:8518;MC=SO:0001583|missense_variant;ORIGIN=1;Pangolin=ENSG00000070061.15|15:0.02|-2:-0.0
chr9	108878120	242316	A	C	.	.	AF_EXAC=1e-05;ALLELEID=243829;CLNDN=not_provided;CLNDISDB=MedGen:CN517202;CLNHGVS=NC_000009.12:g.108878120A>C;CLNREVSTAT=criteria_provided,_single_submitter;CLNSIG=Uncertain_significance;CLNVC=single_nucleotide_variant;CLNVCSO=SO:0001483;GENEINFO=ELP1:8518;MC=SO:0001583|missense_variant;ORIGIN=1;RS=756928248;Pangolin=ENSG00000070061.15|29:0.03|-12:-0.11
chr9	108878155	550282	G	C	.	.	AF_ESP=0.00015;AF_TGP=0.0002;ALLELEID=545171;CLNDN=Familial_dysautonomia;CLNDISDB=MONDO:MONDO:0009131,MedGen:C0013364,OMIM:223900,Orphanet:ORPHA1764,SNOMED_CT:29159009;CLNHGVS=NC_000009.12:g.108878155G>C;CLNREVSTAT=criteria_provided,_conflicting_interpretations;CLNSIG=Conflicting_interpretations_of_pathogenicity;CLNSIGCONF=Likely_benign(1),Uncertain_significance(1);CLNVC=single_nucleotide_variant;CLNVCSO=SO:0001483;GENEINFO=ELP1:8518;MC=SO:0001627|intron_variant;ORIGIN=1;RS=148535504;Pangolin=ENSG00000070061.15|-47:0.13|-6:-0.04
chr9	108878617	662098	A	C	.	.	AF_EXAC=1e-05;ALLELEID=651866;CLNDN=Familial_dysautonomia|not_provided;CLNDISDB=MONDO:MONDO:0009131,MedGen:C0013364,OMIM:223900,Orphanet:ORPHA1764,SNOMED_CT:29159009|MedGen:CN517202;CLNHGVS=NC_000009.12:g.108878617A>C;CLNREVSTAT=criteria_provided,_single_submitter;CLNSIG=Uncertain_significance;CLNVC=single_nucleotide_variant;CLNVCSO=SO:0001483;GENEINFO=ELP1:8518;MC=SO:0001627|intron_variant;ORIGIN=1;RS=761423880;Pangolin=ENSG00000070061.15|6:0.0|6:-0.0
chr9	108878635	455966	C	G	.	.	AF_EXAC=1e-05;ALLELEID=458177;CLNDN=Familial_dysautonomia;CLNDISDB=MONDO:MONDO:0009131,MedGen:C0013364,OMIM:223900,Orphanet:ORPHA1764,SNOMED_CT:29159009;CLNHGVS=NC_000009.12:g.108878635C>G;CLNREVSTAT=criteria_provided,_multiple_submitters,_no_conflicts;CLNSIG=Uncertain_significance;CLNVC=single_nucleotide_variant;CLNVCSO=SO:0001483;CLNVI=Illumina_Clinical_Services_Laboratory,Illumina:679067;GENEINFO=ELP1:8518;MC=SO:0001583|missense_variant;ORIGIN=1;RS=764936574;Pangolin=ENSG00000070061.15|-6:0.0|-12:-0.0
chr9	108878643	967946	T	C	.	.	ALLELEID=955626;CLNDN=not_provided;CLNDISDB=MedGen:CN517202;CLNHGVS=NC_000009.12:g.108878643T>C;CLNREVSTAT=criteria_provided,_single_submitter;CLNSIG=Uncertain_significance;CLNVC=single_nucleotide_variant;CLNVCSO=SO:0001483;GENEINFO=ELP1:8518;MC=SO:0001583|missense_variant;ORIGIN=1;Pangolin=ENSG00000070061.15|5:0.01|-20:-0.0
chr9	108878644	970838	GCAC	G	.	.	ALLELEID=955627;CLNDN=not_provided;CLNDISDB=MedGen:CN517202;CLNHGVS=NC_000009.12:g.108878645CAC[1];CLNREVSTAT=criteria_provided,_single_submitter;CLNSIG=Uncertain_significance;CLNVC=Microsatellite;CLNVCSO=SO:0000289;GENEINFO=ELP1:8518;MC=SO:0001822|inframe_deletion;ORIGIN=1;Pangolin=ENSG00000070061.15|-21:0.0|-21:-0.0
chr9	108878674	991612	C	T	.	.	ALLELEID=978510;CLNDN=Familial_dysautonomia;CLNDISDB=MONDO:MONDO:0009131,MedGen:C0013364,OMIM:223900,Orphanet:ORPHA1764,SNOMED_CT:29159009;CLNHGVS=NC_000009.12:g.108878674C>T;CLNREVSTAT=no_assertion_criteria_provided;CLNSIG=Uncertain_significance;CLNVC=single_nucleotide_variant;CLNVCSO=SO:0001483;GENEINFO=ELP1:8518;MC=SO:0001583|missense_variant;ORIGIN=1;Pangolin=ENSG00000070061.15|-2:0.0|3:-0.0
chr9	108878698	554171	CTTT	C	.	.	ALLELEID=545063;CLNDN=Familial_dysautonomia;CLNDISDB=MONDO:MONDO:0009131,MedGen:C0013364,OMIM:223900,Orphanet:ORPHA1764,SNOMED_CT:29159009;CLNHGVS=NC_000009.12:g.108878699_108878701del;CLNREVSTAT=criteria_provided,_single_submitter;CLNSIG=Uncertain_significance;CLNVC=Deletion;CLNVCSO=SO:0000159;GENEINFO=ELP1:8518;MC=SO:0001822|inframe_deletion;ORIGIN=0;RS=1453695293;Pangolin=ENSG00000070061.15|-50:0.0|52:-0.01
chr9	108878719	843042	G	A	.	.	ALLELEID=835321;CLNDN=Familial_dysautonomia|not_provided;CLNDISDB=MONDO:MONDO:0009131,MedGen:C0013364,OMIM:223900,Orphanet:ORPHA1764,SNOMED_CT:29159009|MedGen:CN517202;CLNHGVS=NC_000009.12:g.108878719G>A;CLNREVSTAT=criteria_provided,_single_submitter;CLNSIG=Uncertain_significance;CLNVC=single_nucleotide_variant;CLNVCSO=SO:0001483;GENEINFO=ELP1:8518;MC=SO:0001583|missense_variant;ORIGIN=1;Pangolin=ENSG00000070061.15|28:0.0|31:-0.0
chr9	108878726	837654	T	A	.	.	ALLELEID=835322;CLNDN=not_provided;CLNDISDB=MedGen:CN517202;CLNHGVS=NC_000009.12:g.108878726T>A;CLNREVSTAT=criteria_provided,_single_submitter;CLNSIG=Uncertain_significance;CLNVC=single_nucleotide_variant;CLNVCSO=SO:0001483;GENEINFO=ELP1:8518;MC=SO:0001583|missense_variant;ORIGIN=1;Pangolin=ENSG00000070061.15|21:0.0|21:-0.0
chr9	108878730	969880	C	T	.	.	ALLELEID=955628;CLNDN=Familial_dysautonomia|not_provided;CLNDISDB=MONDO:MONDO:0009131,MedGen:C0013364,OMIM:223900,Orphanet:ORPHA1764,SNOMED_CT:29159009|MedGen:CN517202;CLNHGVS=NC_000009.12:g.108878730C>T;CLNREVSTAT=criteria_provided,_single_submitter;CLNSIG=Uncertain_significance;CLNVC=single_nucleotide_variant;CLNVCSO=SO:0001483;GENEINFO=ELP1:8518;MC=SO:0001583|missense_variant;ORIGIN=1;Pangolin=ENSG00000070061.15|17:0.0|20:-0.0
chr9	108878733	364555	C	T	.	.	ALLELEID=315977;CLNDN=Familial_dysautonomia;CLNDISDB=MONDO:MONDO:0009131,MedGen:C0013364,OMIM:223900,Orphanet:ORPHA1764,SNOMED_CT:29159009;CLNHGVS=NC_000009.12:g.108878733C>T;CLNREVSTAT=criteria_provided,_multiple_submitters,_no_conflicts;CLNSIG=Uncertain_significance;CLNVC=single_nucleotide_variant;CLNVCSO=SO:0001483;CLNVI=Illumina_Clinical_Services_Laboratory,Illumina:759260;GENEINFO=ELP1:8518;MC=SO:0001583|missense_variant;ORIGIN=1;RS=886063345;Pangolin=ENSG00000070061.15|14:0.0|17:-0.0
chr9	108878757	526204	G	C	.	.	AF_ESP=0.00015;AF_EXAC=0.00011;AF_TGP=0.0002;ALLELEID=523861;CLNDN=Familial_dysautonomia|not_provided;CLNDISDB=MONDO:MONDO:0009131,MedGen:C0013364,OMIM:223900,Orphanet:ORPHA1764,SNOMED_CT:29159009|MedGen:CN517202;CLNHGVS=NC_000009.12:g.108878757G>C;CLNREVSTAT=criteria_provided,_conflicting_interpretations;CLNSIG=Conflicting_interpretations_of_pathogenicity;CLNSIGCONF=Likely_benign(1),Uncertain_significance(1);CLNVC=single_nucleotide_variant;CLNVCSO=SO:0001483;GENEINFO=ELP1:8518;MC=SO:0001627|intron_variant;ORIGIN=1;RS=370571926;Pangolin=ENSG00000070061.15|-10:0.02|-7:-0.0
chr9	108879434	914765	T	A	.	.	ALLELEID=903289;CLNDN=Familial_dysautonomia;CLNDISDB=MONDO:MONDO:0009131,MedGen:C0013364,OMIM:223900,Orphanet:ORPHA1764,SNOMED_CT:29159009;CLNHGVS=NC_000009.12:g.108879434T>A;CLNREVSTAT=criteria_provided,_single_submitter;CLNSIG=Uncertain_significance;CLNVC=single_nucleotide_variant;CLNVCSO=SO:0001483;CLNVI=Illumina_Clinical_Services_Laboratory,Illumina:1328337;GENEINFO=ELP1:8518;MC=SO:0001627|intron_variant;ORIGIN=1;Pangolin=ENSG00000070061.15|12:0.01|12:-0.0
chr9	108879441	577074	C	A	.	.	ALLELEID=565370;CLNDN=Familial_dysautonomia;CLNDISDB=MONDO:MONDO:0009131,MedGen:C0013364,OMIM:223900,Orphanet:ORPHA1764,SNOMED_CT:29159009;CLNHGVS=NC_000009.12:g.108879441C>A;CLNREVSTAT=criteria_provided,_single_submitter;CLNSIG=Uncertain_significance;CLNVC=single_nucleotide_variant;CLNVCSO=SO:0001483;GENEINFO=ELP1:8518;MC=SO:0001627|intron_variant;ORIGIN=1;RS=773132143;Pangolin=ENSG00000070061.15|-26:0.01|5:-0.97
chr9	108879441	577154	C	G	.	.	ALLELEID=563291;CLNDN=Familial_dysautonomia;CLNDISDB=MONDO:MONDO:0009131,MedGen:C0013364,OMIM:223900,Orphanet:ORPHA1764,SNOMED_CT:29159009;CLNHGVS=NC_000009.12:g.108879441C>G;CLNREVSTAT=criteria_provided,_single_submitter;CLNSIG=Uncertain_significance;CLNVC=single_nucleotide_variant;CLNVCSO=SO:0001483;GENEINFO=ELP1:8518;MC=SO:0001627|intron_variant;ORIGIN=1;RS=773132143;Pangolin=ENSG00000070061.15|-26:0.01|5:-0.97
chr9	108879441	929245	C	T	.	.	ALLELEID=917469;CLNDN=not_specified|not_provided;CLNDISDB=MedGen:CN169374|MedGen:CN517202;CLNHGVS=NC_000009.12:g.108879441C>T;CLNREVSTAT=criteria_provided,_multiple_submitters,_no_conflicts;CLNSIG=Uncertain_significance;CLNVC=single_nucleotide_variant;CLNVCSO=SO:0001483;GENEINFO=ELP1:8518;MC=SO:0001627|intron_variant;ORIGIN=1;Pangolin=ENSG00000070061.15|-26:0.0|5:-0.95
chr9	108879448	989517	T	C	.	.	ALLELEID=978511;CLNDN=Familial_dysautonomia;CLNDISDB=MONDO:MONDO:0009131,MedGen:C0013364,OMIM:223900,Orphanet:ORPHA1764,SNOMED_CT:29159009;CLNHGVS=NC_000009.12:g.108879448T>C;CLNREVSTAT=no_assertion_criteria_provided;CLNSIG=Uncertain_significance;CLNVC=single_nucleotide_variant;CLNVCSO=SO:0001483;GENEINFO=ELP1:8518;MC=SO:0001819|synonymous_variant;ORIGIN=1;Pangolin=ENSG00000070061.15|0:0.0|-2:-0.02
chr9	108879467	957991	T	C	.	.	ALLELEID=946289;CLNDN=not_provided;CLNDISDB=MedGen:CN517202;CLNHGVS=NC_000009.12:g.108879467T>C;CLNREVSTAT=criteria_provided,_single_submitter;CLNSIG=Uncertain_significance;CLNVC=single_nucleotide_variant;CLNVCSO=SO:0001483;GENEINFO=ELP1:8518;MC=SO:0001583|missense_variant;ORIGIN=1;Pangolin=ENSG00000070061.15|-21:0.01|35:-0.0
chr9	108879491	568643	C	T	.	.	AF_EXAC=4e-05;ALLELEID=563292;CLNDN=Familial_dysautonomia|not_provided;CLNDISDB=MONDO:MONDO:0009131,MedGen:C0013364,OMIM:223900,Orphanet:ORPHA1764,SNOMED_CT:29159009|MedGen:CN517202;CLNHGVS=NC_000009.12:g.108879491C>T;CLNREVSTAT=criteria_provided,_single_submitter;CLNSIG=Uncertain_significance;CLNVC=single_nucleotide_variant;CLNVCSO=SO:0001483;GENEINFO=ELP1:8518;MC=SO:0001583|missense_variant;ORIGIN=1;RS=749668335;Pangolin=ENSG00000070061.15|-45:0.01|-45:-0.0
chr9	108879497	960696	C	T	.	.	ALLELEID=946290;CLNDN=not_provided;CLNDISDB=MedGen:CN517202;CLNHGVS=NC_000009.12:g.108879497C>T;CLNREVSTAT=criteria_provided,_single_submitter;CLNSIG=Uncertain_significance;CLNVC=single_nucleotide_variant;CLNVCSO=SO:0001483;GENEINFO=ELP1:8518;MC=SO:0001583|missense_variant;ORIGIN=1;Pangolin=ENSG00000070061.15|11:0.0|5:-0.0
chr9	108879505	364556	A	G	.	.	AF_EXAC=0.00011;AF_TGP=0.0002;ALLELEID=315983;CLNDN=Familial_dysautonomia|not_provided;CLNDISDB=MONDO:MONDO:0009131,MedGen:C0013364,OMIM:223900,Orphanet:ORPHA1764,SNOMED_CT:29159009|MedGen:CN517202;CLNHGVS=NC_000009.12:g.108879505A>G;CLNREVSTAT=criteria_provided,_conflicting_interpretations;CLNSIG=Conflicting_interpretations_of_pathogenicity;CLNSIGCONF=Likely_benign(1),Uncertain_significance(1);CLNVC=single_nucleotide_variant;CLNVCSO=SO:0001483;CLNVI=Illumina_Clinical_Services_Laboratory,Illumina:634619;GENEINFO=ELP1:8518;MC=SO:0001819|synonymous_variant;ORIGIN=1;RS=199617076;Pangolin=ENSG00000070061.15|44:0.0|-3:-0.0
chr9	108879523	989518	G	C	.	.	ALLELEID=978512;CLNDN=Familial_dysautonomia;CLNDISDB=MONDO:MONDO:0009131,MedGen:C0013364,OMIM:223900,Orphanet:ORPHA1764,SNOMED_CT:29159009;CLNHGVS=NC_000009.12:g.108879523G>C;CLNREVSTAT=no_assertion_criteria_provided;CLNSIG=Uncertain_significance;CLNVC=single_nucleotide_variant;CLNVCSO=SO:0001483;GENEINFO=ELP1:8518;MC=SO:0001819|synonymous_variant;ORIGIN=1;Pangolin=ENSG00000070061.15|34:0.0|34:-0.0
chr9	108879525	989519	G	A	.	.	ALLELEID=978513;CLNDN=Familial_dysautonomia;CLNDISDB=MONDO:MONDO:0009131,MedGen:C0013364,OMIM:223900,Orphanet:ORPHA1764,SNOMED_CT:29159009;CLNHGVS=NC_000009.12:g.108879525G>A;CLNREVSTAT=no_assertion_criteria_provided;CLNSIG=Uncertain_significance;CLNVC=single_nucleotide_variant;CLNVCSO=SO:0001483;GENEINFO=ELP1:8518;MC=SO:0001583|missense_variant;ORIGIN=1;Pangolin=ENSG00000070061.15|32:0.0|24:-0.0
chr9	108879540	652169	C	T	.	.	ALLELEID=637573;CLNDN=Familial_dysautonomia|not_provided;CLNDISDB=MONDO:MONDO:0009131,MedGen:C0013364,OMIM:223900,Orphanet:ORPHA1764,SNOMED_CT:29159009|MedGen:CN517202;CLNHGVS=NC_000009.12:g.108879540C>T;CLNREVSTAT=criteria_provided,_single_submitter;CLNSIG=Uncertain_significance;CLNVC=single_nucleotide_variant;CLNVCSO=SO:0001483;GENEINFO=ELP1:8518;MC=SO:0001583|missense_variant;ORIGIN=1;RS=1032686725;Pangolin=ENSG00000070061.15|9:0.0|17:-0.04
chr9	108879544	364558	G	A	.	.	AF_ESP=0.00023;AF_EXAC=0.00037;AF_TGP=0.0002;ALLELEID=306461;CLNDN=Familial_dysautonomia|not_specified|not_provided;CLNDISDB=MONDO:MONDO:0009131,MedGen:C0013364,OMIM:223900,Orphanet:ORPHA1764,SNOMED_CT:29159009|MedGen:CN169374|MedGen:CN517202;CLNHGVS=NC_000009.12:g.108879544G>A;CLNREVSTAT=criteria_provided,_conflicting_interpretations;CLNSIG=Conflicting_interpretations_of_pathogenicity;CLNSIGCONF=Likely_benign(2),Uncertain_significance(1);CLNVC=single_nucleotide_variant;CLNVCSO=SO:0001483;CLNVI=Illumina_Clinical_Services_Laboratory,Illumina:132026;GENEINFO=ELP1:8518;MC=SO:0001819|synonymous_variant;ORIGIN=1;RS=146956297;Pangolin=ENSG00000070061.15|6:0.0|13:-0.01
chr9	108879549	364559	C	T	.	.	ALLELEID=316297;CLNDN=Familial_dysautonomia;CLNDISDB=MONDO:MONDO:0009131,MedGen:C0013364,OMIM:223900,Orphanet:ORPHA1764,SNOMED_CT:29159009;CLNHGVS=NC_000009.12:g.108879549C>T;CLNREVSTAT=criteria_provided,_multiple_submitters,_no_conflicts;CLNSIG=Uncertain_significance;CLNVC=single_nucleotide_variant;CLNVCSO=SO:0001483;CLNVI=Illumina_Clinical_Services_Laboratory,Illumina:661018;GENEINFO=ELP1:8518;MC=SO:0001583|missense_variant;ORIGIN=1;RS=886063346;Pangolin=ENSG00000070061.15|8:0.01|0:-0.0
chr9	108879557	1002984	T	C	.	.	ALLELEID=993041;CLNDN=not_provided;CLNDISDB=MedGen:CN517202;CLNHGVS=NC_000009.12:g.108879557T>C;CLNREVSTAT=criteria_provided,_single_submitter;CLNSIG=Uncertain_significance;CLNVC=single_nucleotide_variant;CLNVCSO=SO:0001483;GENEINFO=ELP1:8518;MC=SO:0001583|missense_variant;ORIGIN=1;Pangolin=ENSG00000070061.15|1:0.0|0:-0.01
chr9	108880058	648116	C	T	.	.	AF_EXAC=6e-05;ALLELEID=637574;CLNDN=Familial_dysautonomia|not_provided;CLNDISDB=MONDO:MONDO:0009131,MedGen:C0013364,OMIM:223900,Orphanet:ORPHA1764,SNOMED_CT:29159009|MedGen:CN517202;CLNHGVS=NC_000009.12:g.108880058C>T;CLNREVSTAT=criteria_provided,_single_submitter;CLNSIG=Uncertain_significance;CLNVC=single_nucleotide_variant;CLNVCSO=SO:0001483;GENEINFO=ELP1:8518;MC=SO:0001583|missense_variant;ORIGIN=1;RS=771838754;Pangolin=ENSG00000070061.15|4:0.01|0:-0.01
chr9	108880071	703765	T	C	.	.	AF_EXAC=8e-05;ALLELEID=692552;CLNDN=Familial_dysautonomia|not_provided;CLNDISDB=MONDO:MONDO:0009131,MedGen:C0013364,OMIM:223900,Orphanet:ORPHA1764,SNOMED_CT:29159009|MedGen:CN517202;CLNHGVS=NC_000009.12:g.108880071T>C;CLNREVSTAT=criteria_provided,_conflicting_interpretations;CLNSIG=Conflicting_interpretations_of_pathogenicity;CLNSIGCONF=Likely_benign(1),Uncertain_significance(1);CLNVC=single_nucleotide_variant;CLNVCSO=SO:0001483;CLNVI=Illumina_Clinical_Services_Laboratory,Illumina:287956;GENEINFO=ELP1:8518;MC=SO:0001819|synonymous_variant;ORIGIN=1;RS=779796058;Pangolin=ENSG00000070061.15|-19:0.0|-13:-0.0
chr9	108880095	455965	C	G	.	.	AF_ESP=0.00023;AF_EXAC=0.00053;ALLELEID=458766;CLNDN=not_provided;CLNDISDB=MedGen:CN517202;CLNHGVS=NC_000009.12:g.108880095C>G;CLNREVSTAT=criteria_provided,_single_submitter;CLNSIG=Uncertain_significance;CLNVC=single_nucleotide_variant;CLNVCSO=SO:0001483;GENEINFO=ELP1:8518;MC=SO:0001583|missense_variant;ORIGIN=1;RS=202080366;Pangolin=ENSG00000070061.15|-5:0.0|35:-0.0
chr9	108880103	989520	G	A	.	.	ALLELEID=978514;CLNDN=Familial_dysautonomia;CLNDISDB=MONDO:MONDO:0009131,MedGen:C0013364,OMIM:223900,Orphanet:ORPHA1764,SNOMED_CT:29159009;CLNHGVS=NC_000009.12:g.108880103G>A;CLNREVSTAT=no_assertion_criteria_provided;CLNSIG=Uncertain_significance;CLNVC=single_nucleotide_variant;CLNVCSO=SO:0001483;GENEINFO=ELP1:8518;MC=SO:0001583|missense_variant;ORIGIN=1;Pangolin=ENSG00000070061.15|-13:0.0|27:-0.01
chr9	108880114	426637	C	T	.	.	AF_ESP=8e-05;ALLELEID=415151;CLNDN=not_provided;CLNDISDB=MedGen:CN517202;CLNHGVS=NC_000009.12:g.108880114C>T;CLNREVSTAT=criteria_provided,_single_submitter;CLNSIG=Uncertain_significance;CLNVC=single_nucleotide_variant;CLNVCSO=SO:0001483;GENEINFO=ELP1:8518;MC=SO:0001583|missense_variant;ORIGIN=1;RS=143580972;Pangolin=ENSG00000070061.15|46:0.0|16:-0.01
chr9	108880115	551755	G	A	.	.	AF_ESP=8e-05;AF_EXAC=1e-05;ALLELEID=544613;CLNDN=Familial_dysautonomia|not_provided;CLNDISDB=MONDO:MONDO:0009131,MedGen:C0013364,OMIM:223900,Orphanet:ORPHA1764,SNOMED_CT:29159009|MedGen:CN517202;CLNHGVS=NC_000009.12:g.108880115G>A;CLNREVSTAT=criteria_provided,_multiple_submitters,_no_conflicts;CLNSIG=Uncertain_significance;CLNVC=single_nucleotide_variant;CLNVCSO=SO:0001483;GENEINFO=ELP1:8518;MC=SO:0001583|missense_variant;ORIGIN=1;RS=372499865;Pangolin=ENSG00000070061.15|45:0.0|15:-0.01
chr9	108880137	1016790	G	C	.	.	ALLELEID=1008267;CLNDN=not_provided;CLNDISDB=MedGen:CN517202;CLNHGVS=NC_000009.12:g.108880137G>C;CLNREVSTAT=criteria_provided,_single_submitter;CLNSIG=Uncertain_significance;CLNVC=single_nucleotide_variant;CLNVCSO=SO:0001483;GENEINFO=ELP1:8518;MC=SO:0001583|missense_variant;ORIGIN=1;Pangolin=ENSG00000070061.15|-1:0.0|-7:-0.05
chr9	108880144	816904	A	G	.	.	ALLELEID=805089;CLNDN=Familial_dysautonomia;CLNDISDB=MONDO:MONDO:0009131,MedGen:C0013364,OMIM:223900,Orphanet:ORPHA1764,SNOMED_CT:29159009;CLNHGVS=NC_000009.12:g.108880144A>G;CLNREVSTAT=criteria_provided,_single_submitter;CLNSIG=Uncertain_significance;CLNVC=single_nucleotide_variant;CLNVCSO=SO:0001483;GENEINFO=ELP1:8518;MC=SO:0001583|missense_variant;ORIGIN=4;RS=1587873285;Pangolin=ENSG00000070061.15|21:0.0|-14:-0.03
chr9	108880151	555978	T	TATA	.	.	ALLELEID=544615;CLNDN=Familial_dysautonomia;CLNDISDB=MONDO:MONDO:0009131,MedGen:C0013364,OMIM:223900,Orphanet:ORPHA1764,SNOMED_CT:29159009;CLNHGVS=NC_000009.12:g.108880154_108880156dup;CLNREVSTAT=criteria_provided,_single_submitter;CLNSIG=Uncertain_significance;CLNVC=Duplication;CLNVCSO=SO:1000035;GENEINFO=ELP1:8518;MC=SO:0001821|inframe_insertion;ORIGIN=0;RS=1554691848;Pangolin=ENSG00000070061.15|-21:0.06|12:-0.01
chr9	108880180	380135	T	C	.	.	AF_ESP=0.00069;AF_EXAC=0.00108;AF_TGP=0.001;ALLELEID=370160;CLNDN=Familial_dysautonomia|not_specified;CLNDISDB=MONDO:MONDO:0009131,MedGen:C0013364,OMIM:223900,Orphanet:ORPHA1764,SNOMED_CT:29159009|MedGen:CN169374;CLNHGVS=NC_000009.12:g.108880180T>C;CLNREVSTAT=criteria_provided,_conflicting_interpretations;CLNSIG=Conflicting_interpretations_of_pathogenicity;CLNSIGCONF=Likely_benign(1),Uncertain_significance(1);CLNVC=single_nucleotide_variant;CLNVCSO=SO:0001483;CLNVI=Illumina_Clinical_Services_Laboratory,Illumina:160457;GENEINFO=ELP1:8518;MC=SO:0001627|intron_variant;ORIGIN=1;RS=200154542;Pangolin=ENSG00000070061.15|-15:0.0|-50:-0.0
chr9	108881699	364560	C	G	.	.	AF_EXAC=6e-05;ALLELEID=306462;CLNDN=Familial_dysautonomia;CLNDISDB=MONDO:MONDO:0009131,MedGen:C0013364,OMIM:223900,Orphanet:ORPHA1764,SNOMED_CT:29159009;CLNHGVS=NC_000009.12:g.108881699C>G;CLNREVSTAT=criteria_provided,_single_submitter;CLNSIG=Uncertain_significance;CLNVC=single_nucleotide_variant;CLNVCSO=SO:0001483;CLNVI=Illumina_Clinical_Services_Laboratory,Illumina:236719;GENEINFO=ELP1:8518;MC=SO:0001627|intron_variant;ORIGIN=1;RS=774179813;Pangolin=ENSG00000070061.15|6:0.04|-36:-0.13
chr9	108881714	998969	T	G	.	.	ALLELEID=993042;CLNDN=not_provided;CLNDISDB=MedGen:CN517202;CLNHGVS=NC_000009.12:g.108881714T>G;CLNREVSTAT=criteria_provided,_single_submitter;CLNSIG=Uncertain_significance;CLNVC=single_nucleotide_variant;CLNVCSO=SO:0001483;GENEINFO=ELP1:8518;MC=SO:0001583|missense_variant;ORIGIN=1;Pangolin=ENSG00000070061.15|13:0.0|-9:-0.03
chr9	108881725	1011506	A	G	.	.	ALLELEID=993043;CLNDN=not_provided;CLNDISDB=MedGen:CN517202;CLNHGVS=NC_000009.12:g.108881725A>G;CLNREVSTAT=criteria_provided,_single_submitter;CLNSIG=Uncertain_significance;CLNVC=single_nucleotide_variant;CLNVCSO=SO:0001483;GENEINFO=ELP1:8518;MC=SO:0001583|missense_variant;ORIGIN=1;Pangolin=ENSG00000070061.15|-20:0.03|40:-0.0
chr9	108881726	579518	C	T	.	.	AF_EXAC=2e-05;ALLELEID=565376;CLNDN=Familial_dysautonomia;CLNDISDB=MONDO:MONDO:0009131,MedGen:C0013364,OMIM:223900,Orphanet:ORPHA1764,SNOMED_CT:29159009;CLNHGVS=NC_000009.12:g.108881726C>T;CLNREVSTAT=criteria_provided,_single_submitter;CLNSIG=Uncertain_significance;CLNVC=single_nucleotide_variant;CLNVCSO=SO:0001483;GENEINFO=ELP1:8518;MC=SO:0001583|missense_variant;ORIGIN=1;RS=761896714;Pangolin=ENSG00000070061.15|-27:0.0|39:-0.01
chr9	108882119	576667	T	A	.	.	ALLELEID=565377;CLNDN=Familial_dysautonomia;CLNDISDB=MONDO:MONDO:0009131,MedGen:C0013364,OMIM:223900,Orphanet:ORPHA1764,SNOMED_CT:29159009;CLNHGVS=NC_000009.12:g.108882119T>A;CLNREVSTAT=criteria_provided,_single_submitter;CLNSIG=Uncertain_significance;CLNVC=single_nucleotide_variant;CLNVCSO=SO:0001483;GENEINFO=ELP1:8518;MC=SO:0001627|intron_variant;ORIGIN=1;RS=1465325866;Pangolin=ENSG00000070061.15|6:0.03|9:-0.0
chr9	108882129	964976	C	T	.	.	ALLELEID=955629;CLNDN=Familial_dysautonomia|not_provided;CLNDISDB=MONDO:MONDO:0009131,MedGen:C0013364,OMIM:223900,Orphanet:ORPHA1764,SNOMED_CT:29159009|MedGen:CN517202;CLNHGVS=NC_000009.12:g.108882129C>T;CLNREVSTAT=criteria_provided,_single_submitter;CLNSIG=Uncertain_significance;CLNVC=single_nucleotide_variant;CLNVCSO=SO:0001483;GENEINFO=ELP1:8518;MC=SO:0001583|missense_variant;ORIGIN=1;Pangolin=ENSG00000070061.15|-4:0.01|-1:-0.0
chr9	108882130	242294	T	C	.	.	AF_ESP=0.001;AF_EXAC=0.00088;AF_TGP=0.0002;ALLELEID=243831;CLNDN=Familial_dysautonomia|not_provided;CLNDISDB=MONDO:MONDO:0009131,MedGen:C0013364,OMIM:223900,Orphanet:ORPHA1764,SNOMED_CT:29159009|MedGen:CN517202;CLNHGVS=NC_000009.12:g.108882130T>C;CLNREVSTAT=criteria_provided,_conflicting_interpretations;CLNSIG=Conflicting_interpretations_of_pathogenicity;CLNSIGCONF=Benign(1),Uncertain_significance(5);CLNVC=single_nucleotide_variant;CLNVCSO=SO:0001483;CLNVI=ARUP_Laboratories,_Molecular_Genetics_and_Genomics,ARUP_Laboratories:209558|Illumina_Clinical_Services_Laboratory,Illumina:72423;GENEINFO=ELP1:8518;MC=SO:0001583|missense_variant;ORIGIN=1;RS=146440397;Pangolin=ENSG00000070061.15|-16:0.0|-5:-0.03
chr9	108882151	364561	C	T	.	.	AF_ESP=8e-05;AF_EXAC=5e-05;ALLELEID=316298;CLNDN=Familial_dysautonomia|not_provided;CLNDISDB=MONDO:MONDO:0009131,MedGen:C0013364,OMIM:223900,Orphanet:ORPHA1764,SNOMED_CT:29159009|MedGen:CN517202;CLNHGVS=NC_000009.12:g.108882151C>T;CLNREVSTAT=criteria_provided,_multiple_submitters,_no_conflicts;CLNSIG=Uncertain_significance;CLNVC=single_nucleotide_variant;CLNVCSO=SO:0001483;CLNVI=Illumina_Clinical_Services_Laboratory,Illumina:674416;GENEINFO=ELP1:8518;MC=SO:0001583|missense_variant;ORIGIN=1;RS=61749203;Pangolin=ENSG00000070061.15|36:0.0|-26:-0.0
chr9	108882174	965278	G	A	.	.	ALLELEID=955630;CLNDN=not_provided;CLNDISDB=MedGen:CN517202;CLNHGVS=NC_000009.12:g.108882174G>A;CLNREVSTAT=criteria_provided,_single_submitter;CLNSIG=Uncertain_significance;CLNVC=single_nucleotide_variant;CLNVCSO=SO:0001483;GENEINFO=ELP1:8518;MC=SO:0001583|missense_variant;ORIGIN=1;Pangolin=ENSG00000070061.15|13:0.0|13:-0.0
chr9	108882186	851624	T	C	.	.	ALLELEID=835323;CLNDN=not_provided;CLNDISDB=MedGen:CN517202;CLNHGVS=NC_000009.12:g.108882186T>C;CLNREVSTAT=criteria_provided,_single_submitter;CLNSIG=Uncertain_significance;CLNVC=single_nucleotide_variant;CLNVCSO=SO:0001483;GENEINFO=ELP1:8518;MC=SO:0001583|missense_variant;ORIGIN=1;Pangolin=ENSG00000070061.15|1:0.0|1:-0.0
chr9	108889318	364562	G	A	.	.	AF_ESP=0.00015;AF_EXAC=0.00055;AF_TGP=0.0004;ALLELEID=306463;CLNDN=Familial_dysautonomia|not_specified;CLNDISDB=MONDO:MONDO:0009131,MedGen:C0013364,OMIM:223900,Orphanet:ORPHA1764,SNOMED_CT:29159009|MedGen:CN169374;CLNHGVS=NC_000009.12:g.108889318G>A;CLNREVSTAT=criteria_provided,_conflicting_interpretations;CLNSIG=Conflicting_interpretations_of_pathogenicity;CLNSIGCONF=Likely_benign(1),Uncertain_significance(1);CLNVC=single_nucleotide_variant;CLNVCSO=SO:0001483;CLNVI=Illumina_Clinical_Services_Laboratory,Illumina:708387;GENEINFO=ELP1:8518;MC=SO:0001627|intron_variant;ORIGIN=1;RS=374787755;Pangolin=ENSG00000070061.15|14:0.0|-31:-0.0
chr9	108889328	964658	T	A	.	.	ALLELEID=960666;CLNDN=not_provided;CLNDISDB=MedGen:CN517202;CLNHGVS=NC_000009.12:g.108889328T>A;CLNREVSTAT=criteria_provided,_single_submitter;CLNSIG=Uncertain_significance;CLNVC=single_nucleotide_variant;CLNVCSO=SO:0001483;GENEINFO=ELP1:8518;MC=SO:0001627|intron_variant;ORIGIN=1;Pangolin=ENSG00000070061.15|-41:0.0|4:-0.0
chr9	108889341	526197	C	G	.	.	AF_ESP=0.00062;AF_EXAC=0.00049;ALLELEID=523863;CLNDN=Familial_dysautonomia|not_provided;CLNDISDB=MONDO:MONDO:0009131,MedGen:C0013364,OMIM:223900,Orphanet:ORPHA1764,SNOMED_CT:29159009|MedGen:CN517202;CLNHGVS=NC_000009.12:g.108889341C>G;CLNREVSTAT=criteria_provided,_multiple_submitters,_no_conflicts;CLNSIG=Uncertain_significance;CLNVC=single_nucleotide_variant;CLNVCSO=SO:0001483;CLNVI=Illumina_Clinical_Services_Laboratory,Illumina:271443;GENEINFO=ELP1:8518;MC=SO:0001583|missense_variant;ORIGIN=1;RS=140024352;Pangolin=ENSG00000070061.15|-9:0.0|-9:-0.0
chr9	108889359	989521	C	T	.	.	ALLELEID=978515;CLNDN=Gaucher_disease;CLNDISDB=MONDO:MONDO:0018150,MedGen:C0017205,Orphanet:ORPHA355;CLNHGVS=NC_000009.12:g.108889359C>T;CLNREVSTAT=no_assertion_criteria_provided;CLNSIG=Uncertain_significance;CLNVC=single_nucleotide_variant;CLNVCSO=SO:0001483;GENEINFO=ELP1:8518;MC=SO:0001819|synonymous_variant;ORIGIN=1;Pangolin=ENSG00000070061.15|29:0.0|-27:-0.0
chr9	108889360	638912	G	A	.	.	ALLELEID=637575;CLNDN=Familial_dysautonomia|not_provided;CLNDISDB=MONDO:MONDO:0009131,MedGen:C0013364,OMIM:223900,Orphanet:ORPHA1764,SNOMED_CT:29159009|MedGen:CN517202;CLNHGVS=NC_000009.12:g.108889360G>A;CLNREVSTAT=criteria_provided,_single_submitter;CLNSIG=Uncertain_significance;CLNVC=single_nucleotide_variant;CLNVCSO=SO:0001483;GENEINFO=ELP1:8518;MC=SO:0001583|missense_variant;ORIGIN=1;RS=972475636;Pangolin=ENSG00000070061.15|28:0.0|-28:-0.0
chr9	108889384	953149	A	G	.	.	ALLELEID=946291;CLNDN=not_provided;CLNDISDB=MedGen:CN517202;CLNHGVS=NC_000009.12:g.108889384A>G;CLNREVSTAT=criteria_provided,_single_submitter;CLNSIG=Uncertain_significance;CLNVC=single_nucleotide_variant;CLNVCSO=SO:0001483;GENEINFO=ELP1:8518;MC=SO:0001583|missense_variant;ORIGIN=1;Pangolin=ENSG00000070061.15|9:0.0|4:-0.0
chr9	108891211	290863	G	A	.	.	AF_EXAC=1e-05;ALLELEID=275100;CLNDN=not_provided;CLNDISDB=MedGen:CN517202;CLNHGVS=NC_000009.12:g.108891211G>A;CLNREVSTAT=criteria_provided,_single_submitter;CLNSIG=Uncertain_significance;CLNVC=single_nucleotide_variant;CLNVCSO=SO:0001483;GENEINFO=ELP1:8518;MC=SO:0001583|missense_variant;ORIGIN=1;RS=747546817;Pangolin=ENSG00000070061.15|2:0.0|-8:-0.0
chr9	108891212	526202	T	C	.	.	AF_ESP=0.00015;AF_EXAC=2e-05;ALLELEID=524467;CLNDN=not_provided;CLNDISDB=MedGen:CN517202;CLNHGVS=NC_000009.12:g.108891212T>C;CLNREVSTAT=criteria_provided,_multiple_submitters,_no_conflicts;CLNSIG=Uncertain_significance;CLNVC=single_nucleotide_variant;CLNVCSO=SO:0001483;GENEINFO=ELP1:8518;MC=SO:0001583|missense_variant;ORIGIN=1;RS=148548795;Pangolin=ENSG00000070061.15|-9:0.0|-9:-0.0
chr9	108891219	913167	G	A	.	.	ALLELEID=900826;CLNDN=Familial_dysautonomia;CLNDISDB=MONDO:MONDO:0009131,MedGen:C0013364,OMIM:223900,Orphanet:ORPHA1764,SNOMED_CT:29159009;CLNHGVS=NC_000009.12:g.108891219G>A;CLNREVSTAT=criteria_provided,_single_submitter;CLNSIG=Uncertain_significance;CLNVC=single_nucleotide_variant;CLNVCSO=SO:0001483;CLNVI=Illumina_Clinical_Services_Laboratory,Illumina:867422;GENEINFO=ELP1:8518;MC=SO:0001819|synonymous_variant;ORIGIN=1;Pangolin=ENSG00000070061.15|-16:0.0|-20:-0.0
chr9	108891226	989522	A	G	.	.	ALLELEID=978516;CLNDN=Familial_dysautonomia;CLNDISDB=MONDO:MONDO:0009131,MedGen:C0013364,OMIM:223900,Orphanet:ORPHA1764,SNOMED_CT:29159009;CLNHGVS=NC_000009.12:g.108891226A>G;CLNREVSTAT=no_assertion_criteria_provided;CLNSIG=Uncertain_significance;CLNVC=single_nucleotide_variant;CLNVCSO=SO:0001483;GENEINFO=ELP1:8518;MC=SO:0001583|missense_variant;ORIGIN=1;Pangolin=ENSG00000070061.15|9:0.0|-23:-0.01
chr9	108891235	811224	T	C	.	.	ALLELEID=799560;CLNDN=Familial_dysautonomia;CLNDISDB=MONDO:MONDO:0009131,MedGen:C0013364,OMIM:223900,Orphanet:ORPHA1764,SNOMED_CT:29159009;CLNHGVS=NC_000009.12:g.108891235T>C;CLNREVSTAT=criteria_provided,_single_submitter;CLNSIG=Uncertain_significance;CLNVC=single_nucleotide_variant;CLNVCSO=SO:0001483;CLNVI=ARUP_Laboratories,_Molecular_Genetics_and_Genomics,ARUP_Laboratories:2212582;GENEINFO=ELP1:8518;MC=SO:0001583|missense_variant;ORIGIN=1;RS=1388335304;Pangolin=ENSG00000070061.15|-32:0.0|-32:-0.0
chr9	108891237	526188	T	A	.	.	ALLELEID=524470;CLNDN=Familial_dysautonomia|not_provided;CLNDISDB=MONDO:MONDO:0009131,MedGen:C0013364,OMIM:223900,Orphanet:ORPHA1764,SNOMED_CT:29159009|MedGen:CN517202;CLNHGVS=NC_000009.12:g.108891237T>A;CLNREVSTAT=criteria_provided,_single_submitter;CLNSIG=Uncertain_significance;CLNVC=single_nucleotide_variant;CLNVCSO=SO:0001483;GENEINFO=ELP1:8518;MC=SO:0001583|missense_variant;ORIGIN=1;RS=1554694121;Pangolin=ENSG00000070061.15|-34:0.0|-2:-0.0
chr9	108891256	1037684	G	C	.	.	ALLELEID=1028782;CLNDN=not_provided;CLNDISDB=MedGen:CN517202;CLNHGVS=NC_000009.12:g.108891256G>C;CLNREVSTAT=criteria_provided,_single_submitter;CLNSIG=Uncertain_significance;CLNVC=single_nucleotide_variant;CLNVCSO=SO:0001483;GENEINFO=ELP1:8518;MC=SO:0001583|missense_variant;ORIGIN=1;Pangolin=ENSG00000070061.15|0:0.0|-49:-0.0
chr9	108891284	844456	T	C	.	.	ALLELEID=835324;CLNDN=Familial_dysautonomia|not_provided;CLNDISDB=MONDO:MONDO:0009131,MedGen:C0013364,OMIM:223900,Orphanet:ORPHA1764,SNOMED_CT:29159009|MedGen:CN517202;CLNHGVS=NC_000009.12:g.108891284T>C;CLNREVSTAT=criteria_provided,_single_submitter;CLNSIG=Uncertain_significance;CLNVC=single_nucleotide_variant;CLNVCSO=SO:0001483;GENEINFO=ELP1:8518;MC=SO:0001583|missense_variant;ORIGIN=1;Pangolin=ENSG00000070061.15|26:0.0|-13:-0.0
chr9	108891297	947057	A	T	.	.	ALLELEID=925319;CLNDN=not_provided;CLNDISDB=MedGen:CN517202;CLNHGVS=NC_000009.12:g.108891297A>T;CLNREVSTAT=criteria_provided,_single_submitter;CLNSIG=Uncertain_significance;CLNVC=single_nucleotide_variant;CLNVCSO=SO:0001483;GENEINFO=ELP1:8518;MC=SO:0001583|missense_variant;ORIGIN=1;Pangolin=ENSG00000070061.15|-26:0.0|4:-0.0
chr9	108891301	845927	G	A	.	.	ALLELEID=835325;CLNDN=not_provided;CLNDISDB=MedGen:CN517202;CLNHGVS=NC_000009.12:g.108891301G>A;CLNREVSTAT=criteria_provided,_single_submitter;CLNSIG=Uncertain_significance;CLNVC=single_nucleotide_variant;CLNVCSO=SO:0001483;GENEINFO=ELP1:8518;MC=SO:0001583|missense_variant;ORIGIN=1;Pangolin=ENSG00000070061.15|9:0.0|9:-0.0
chr9	108891302	989523	C	A	.	.	ALLELEID=978517;CLNDN=Familial_dysautonomia;CLNDISDB=MONDO:MONDO:0009131,MedGen:C0013364,OMIM:223900,Orphanet:ORPHA1764,SNOMED_CT:29159009;CLNHGVS=NC_000009.12:g.108891302C>A;CLNREVSTAT=no_assertion_criteria_provided;CLNSIG=Uncertain_significance;CLNVC=single_nucleotide_variant;CLNVCSO=SO:0001483;GENEINFO=ELP1:8518;MC=SO:0001583|missense_variant;ORIGIN=1;Pangolin=ENSG00000070061.15|-27:0.0|-1:-0.0
chr9	108891317	1063246	C	T	.	.	ALLELEID=1045791;CLNDN=not_provided;CLNDISDB=MedGen:CN517202;CLNHGVS=NC_000009.12:g.108891317C>T;CLNREVSTAT=criteria_provided,_single_submitter;CLNSIG=Uncertain_significance;CLNVC=single_nucleotide_variant;CLNVCSO=SO:0001483;GENEINFO=ELP1:8518;MC=SO:0001583|missense_variant;ORIGIN=1;Pangolin=ENSG00000070061.15|-3:0.0|-6:-0.0
chr9	108891320	937054	G	A	.	.	ALLELEID=934495;CLNDN=not_provided;CLNDISDB=MedGen:CN517202;CLNHGVS=NC_000009.12:g.108891320G>A;CLNREVSTAT=criteria_provided,_single_submitter;CLNSIG=Uncertain_significance;CLNVC=single_nucleotide_variant;CLNVCSO=SO:0001483;GENEINFO=ELP1:8518;MC=SO:0001583|missense_variant;ORIGIN=1;Pangolin=ENSG00000070061.15|48:0.0|-10:-0.0
chr9	108891323	1037803	C	T	.	.	ALLELEID=1028783;CLNDN=not_provided;CLNDISDB=MedGen:CN517202;CLNHGVS=NC_000009.12:g.108891323C>T;CLNREVSTAT=criteria_provided,_single_submitter;CLNSIG=Uncertain_significance;CLNVC=single_nucleotide_variant;CLNVCSO=SO:0001483;GENEINFO=ELP1:8518;MC=SO:0001583|missense_variant;ORIGIN=1;Pangolin=ENSG00000070061.15|3:0.0|45:-0.0
chr9	108891331	526186	C	T	.	.	AF_ESP=8e-05;AF_EXAC=8e-05;AF_TGP=0.0002;ALLELEID=524472;CLNDN=Familial_dysautonomia|not_provided;CLNDISDB=MONDO:MONDO:0009131,MedGen:C0013364,OMIM:223900,Orphanet:ORPHA1764,SNOMED_CT:29159009|MedGen:CN517202;CLNHGVS=NC_000009.12:g.108891331C>T;CLNREVSTAT=criteria_provided,_multiple_submitters,_no_conflicts;CLNSIG=Uncertain_significance;CLNVC=single_nucleotide_variant;CLNVCSO=SO:0001483;GENEINFO=ELP1:8518;MC=SO:0001583|missense_variant;ORIGIN=1;RS=368999377;Pangolin=ENSG00000070061.15|-21:0.0|37:-0.0
chr9	108891332	967730	G	A	.	.	ALLELEID=955631;CLNDN=not_provided;CLNDISDB=MedGen:CN517202;CLNHGVS=NC_000009.12:g.108891332G>A;CLNREVSTAT=criteria_provided,_single_submitter;CLNSIG=Uncertain_significance;CLNVC=single_nucleotide_variant;CLNVCSO=SO:0001483;GENEINFO=ELP1:8518;MC=SO:0001583|missense_variant;ORIGIN=1;Pangolin=ENSG00000070061.15|-22:0.0|36:-0.0
chr9	108891349	246548	G	A	.	.	AF_EXAC=2e-05;ALLELEID=244529;CLNDN=Familial_dysautonomia|not_provided;CLNDISDB=MONDO:MONDO:0009131,MedGen:C0013364,OMIM:223900,Orphanet:ORPHA1764,SNOMED_CT:29159009|MedGen:CN517202;CLNHGVS=NC_000009.12:g.108891349G>A;CLNREVSTAT=criteria_provided,_multiple_submitters,_no_conflicts;CLNSIG=Uncertain_significance;CLNVC=single_nucleotide_variant;CLNVCSO=SO:0001483;GENEINFO=ELP1:8518;MC=SO:0001583|missense_variant;ORIGIN=1;RS=55658431;Pangolin=ENSG00000070061.15|47:0.0|19:-0.0
chr9	108891359	558620	ACATGTGCTCCTG	A	.	.	ALLELEID=544616;CLNDN=Familial_dysautonomia;CLNDISDB=MONDO:MONDO:0009131,MedGen:C0013364,OMIM:223900,Orphanet:ORPHA1764,SNOMED_CT:29159009;CLNHGVS=NC_000009.12:g.108891363_108891374del;CLNREVSTAT=criteria_provided,_single_submitter;CLNSIG=Uncertain_significance;CLNVC=Deletion;CLNVCSO=SO:0000159;GENEINFO=ELP1:8518;MC=SO:0001822|inframe_deletion;ORIGIN=0;RS=1376166738;Pangolin=ENSG00000070061.15|45:0.0|45:-0.0
chr9	108891361	842314	A	G	.	.	ALLELEID=835326;CLNDN=not_provided;CLNDISDB=MedGen:CN517202;CLNHGVS=NC_000009.12:g.108891361A>G;CLNREVSTAT=criteria_provided,_single_submitter;CLNSIG=Uncertain_significance;CLNVC=single_nucleotide_variant;CLNVCSO=SO:0001483;GENEINFO=ELP1:8518;MC=SO:0001583|missense_variant;ORIGIN=1;Pangolin=ENSG00000070061.15|0:0.0|43:-0.0
chr9	108891371	989524	G	C	.	.	ALLELEID=978518;CLNDN=Familial_dysautonomia;CLNDISDB=MONDO:MONDO:0009131,MedGen:C0013364,OMIM:223900,Orphanet:ORPHA1764,SNOMED_CT:29159009;CLNHGVS=NC_000009.12:g.108891371G>C;CLNREVSTAT=no_assertion_criteria_provided;CLNSIG=Uncertain_significance;CLNVC=single_nucleotide_variant;CLNVCSO=SO:0001483;GENEINFO=ELP1:8518;MC=SO:0001583|missense_variant;ORIGIN=1;Pangolin=ENSG00000070061.15|33:0.0|33:-0.0
chr9	108892976	364563	T	A	.	.	AF_EXAC=1e-05;ALLELEID=316299;CLNDN=Familial_dysautonomia;CLNDISDB=MONDO:MONDO:0009131,MedGen:C0013364,OMIM:223900,Orphanet:ORPHA1764,SNOMED_CT:29159009;CLNHGVS=NC_000009.12:g.108892976T>A;CLNREVSTAT=criteria_provided,_single_submitter;CLNSIG=Uncertain_significance;CLNVC=single_nucleotide_variant;CLNVCSO=SO:0001483;CLNVI=Illumina_Clinical_Services_Laboratory,Illumina:623775;GENEINFO=ELP1:8518;MC=SO:0001627|intron_variant;ORIGIN=1;RS=768709875;Pangolin=ENSG00000070061.15|10:0.0|3:-0.03
chr9	108892983	1018626	T	C	.	.	ALLELEID=1008268;CLNDN=not_provided;CLNDISDB=MedGen:CN517202;CLNHGVS=NC_000009.12:g.108892983T>C;CLNREVSTAT=criteria_provided,_single_submitter;CLNSIG=Uncertain_significance;CLNVC=single_nucleotide_variant;CLNVCSO=SO:0001483;GENEINFO=ELP1:8518;MC=SO:0001627|intron_variant;ORIGIN=1;Pangolin=ENSG00000070061.15|-4:0.36|3:-0.04
chr9	108892993	855340	T	C	.	.	ALLELEID=835327;CLNDN=not_provided;CLNDISDB=MedGen:CN517202;CLNHGVS=NC_000009.12:g.108892993T>C;CLNREVSTAT=criteria_provided,_single_submitter;CLNSIG=Uncertain_significance;CLNVC=single_nucleotide_variant;CLNVCSO=SO:0001483;GENEINFO=ELP1:8518;MC=SO:0001583|missense_variant;ORIGIN=1;Pangolin=ENSG00000070061.15|-14:0.01|-7:-0.0
chr9	108892996	242310	T	A	.	.	AF_EXAC=2e-05;ALLELEID=243832;CLNDN=Familial_dysautonomia|not_provided;CLNDISDB=MONDO:MONDO:0009131,MedGen:C0013364,OMIM:223900,Orphanet:ORPHA1764,SNOMED_CT:29159009|MedGen:CN517202;CLNHGVS=NC_000009.12:g.108892996T>A;CLNREVSTAT=criteria_provided,_multiple_submitters,_no_conflicts;CLNSIG=Uncertain_significance;CLNVC=single_nucleotide_variant;CLNVCSO=SO:0001483;GENEINFO=ELP1:8518;MC=SO:0001583|missense_variant;ORIGIN=1;RS=749200669;Pangolin=ENSG00000070061.15|-17:0.0|-17:-0.0
chr9	108893008	1051930	G	A	.	.	ALLELEID=1045792;CLNDN=not_provided;CLNDISDB=MedGen:CN517202;CLNHGVS=NC_000009.12:g.108893008G>A;CLNREVSTAT=criteria_provided,_single_submitter;CLNSIG=Uncertain_significance;CLNVC=single_nucleotide_variant;CLNVCSO=SO:0001483;GENEINFO=ELP1:8518;MC=SO:0001583|missense_variant;ORIGIN=1;Pangolin=ENSG00000070061.15|-7:0.0|-29:-0.01
chr9	108893024	989525	C	T	.	.	ALLELEID=978519;CLNDN=Familial_dysautonomia;CLNDISDB=MONDO:MONDO:0009131,MedGen:C0013364,OMIM:223900,Orphanet:ORPHA1764,SNOMED_CT:29159009;CLNHGVS=NC_000009.12:g.108893024C>T;CLNREVSTAT=no_assertion_criteria_provided;CLNSIG=Uncertain_significance;CLNVC=single_nucleotide_variant;CLNVCSO=SO:0001483;GENEINFO=ELP1:8518;MC=SO:0001583|missense_variant;ORIGIN=1;Pangolin=ENSG00000070061.15|-45:0.0|-38:-0.0
chr9	108893034	949768	C	A	.	.	ALLELEID=925320;CLNDN=not_provided;CLNDISDB=MedGen:CN517202;CLNHGVS=NC_000009.12:g.108893034C>A;CLNREVSTAT=criteria_provided,_single_submitter;CLNSIG=Uncertain_significance;CLNVC=single_nucleotide_variant;CLNVCSO=SO:0001483;GENEINFO=ELP1:8518;MC=SO:0001583|missense_variant;ORIGIN=1;Pangolin=ENSG00000070061.15|-48:0.0|49:-0.0
chr9	108893036	972490	A	T	.	.	ALLELEID=955632;CLNDN=not_provided;CLNDISDB=MedGen:CN517202;CLNHGVS=NC_000009.12:g.108893036A>T;CLNREVSTAT=criteria_provided,_single_submitter;CLNSIG=Uncertain_significance;CLNVC=single_nucleotide_variant;CLNVCSO=SO:0001483;GENEINFO=ELP1:8518;MC=SO:0001583|missense_variant;ORIGIN=1;Pangolin=ENSG00000070061.15|-50:0.0|47:-0.0
chr9	108893074	989526	T	A	.	.	ALLELEID=978520;CLNDN=Familial_dysautonomia;CLNDISDB=MONDO:MONDO:0009131,MedGen:C0013364,OMIM:223900,Orphanet:ORPHA1764,SNOMED_CT:29159009;CLNHGVS=NC_000009.12:g.108893074T>A;CLNREVSTAT=no_assertion_criteria_provided;CLNSIG=Uncertain_significance;CLNVC=single_nucleotide_variant;CLNVCSO=SO:0001483;GENEINFO=ELP1:8518;MC=SO:0001583|missense_variant;ORIGIN=1;Pangolin=ENSG00000070061.15|1:0.0|9:-0.0
chr9	108893080	939640	G	C	.	.	ALLELEID=934496;CLNDN=not_provided;CLNDISDB=MedGen:CN517202;CLNHGVS=NC_000009.12:g.108893080G>C;CLNREVSTAT=criteria_provided,_single_submitter;CLNSIG=Uncertain_significance;CLNVC=single_nucleotide_variant;CLNVCSO=SO:0001483;GENEINFO=ELP1:8518;MC=SO:0001583|missense_variant;ORIGIN=1;Pangolin=ENSG00000070061.15|3:0.0|3:-0.0
chr9	108893095	913168	A	C	.	.	ALLELEID=903290;CLNDN=Familial_dysautonomia;CLNDISDB=MONDO:MONDO:0009131,MedGen:C0013364,OMIM:223900,Orphanet:ORPHA1764,SNOMED_CT:29159009;CLNHGVS=NC_000009.12:g.108893095A>C;CLNREVSTAT=criteria_provided,_single_submitter;CLNSIG=Uncertain_significance;CLNVC=single_nucleotide_variant;CLNVCSO=SO:0001483;CLNVI=Illumina_Clinical_Services_Laboratory,Illumina:726971;GENEINFO=ELP1:8518;MC=SO:0001627|intron_variant;ORIGIN=1;Pangolin=ENSG00000070061.15|18:0.01|-12:-0.0
chr9	108893958	577389	G	A	.	.	AF_EXAC=0.00018;AF_TGP=0.0002;ALLELEID=565385;CLNDN=Familial_dysautonomia|not_provided;CLNDISDB=MONDO:MONDO:0009131,MedGen:C0013364,OMIM:223900,Orphanet:ORPHA1764,SNOMED_CT:29159009|MedGen:CN517202;CLNHGVS=NC_000009.12:g.108893958G>A;CLNREVSTAT=criteria_provided,_multiple_submitters,_no_conflicts;CLNSIG=Uncertain_significance;CLNVC=single_nucleotide_variant;CLNVCSO=SO:0001483;GENEINFO=ELP1:8518;MC=SO:0001583|missense_variant;ORIGIN=1;RS=201440191;Pangolin=ENSG00000070061.15|35:0.0|-15:-0.0
chr9	108893978	242293	C	T	.	.	AF_ESP=0.00062;ALLELEID=243833;CLNDN=Familial_dysautonomia|not_provided;CLNDISDB=MONDO:MONDO:0009131,MedGen:C0013364,OMIM:223900,Orphanet:ORPHA1764,SNOMED_CT:29159009|MedGen:CN517202;CLNHGVS=NC_000009.12:g.108893978C>T;CLNREVSTAT=criteria_provided,_conflicting_interpretations;CLNSIG=Conflicting_interpretations_of_pathogenicity;CLNSIGCONF=Benign(1),Uncertain_significance(3);CLNVC=single_nucleotide_variant;CLNVCSO=SO:0001483;CLNVI=ARUP_Laboratories,_Molecular_Genetics_and_Genomics,ARUP_Laboratories:54382|Illumina_Clinical_Services_Laboratory,Illumina:125864;GENEINFO=ELP1:8518;MC=SO:0001583|missense_variant;ORIGIN=1;RS=149845612;Pangolin=ENSG00000070061.15|-23:0.0|-35:-0.0
chr9	108893996	970440	A	G	.	.	ALLELEID=955633;CLNDN=not_provided;CLNDISDB=MedGen:CN517202;CLNHGVS=NC_000009.12:g.108893996A>G;CLNREVSTAT=criteria_provided,_single_submitter;CLNSIG=Uncertain_significance;CLNVC=single_nucleotide_variant;CLNVCSO=SO:0001483;GENEINFO=ELP1:8518;MC=SO:0001583|missense_variant;ORIGIN=1;Pangolin=ENSG00000070061.15|31:0.0|-40:-0.0
chr9	108893997	455962	T	C	.	.	ALLELEID=458185;CLNDN=Familial_dysautonomia;CLNDISDB=MONDO:MONDO:0009131,MedGen:C0013364,OMIM:223900,Orphanet:ORPHA1764,SNOMED_CT:29159009;CLNHGVS=NC_000009.12:g.108893997T>C;CLNREVSTAT=criteria_provided,_single_submitter;CLNSIG=Uncertain_significance;CLNVC=single_nucleotide_variant;CLNVCSO=SO:0001483;GENEINFO=ELP1:8518;MC=SO:0001583|missense_variant;ORIGIN=1;RS=1239561807;Pangolin=ENSG00000070061.15|30:0.0|-4:-0.0
chr9	108894000	364564	T	A	.	.	AF_ESP=8e-05;ALLELEID=306467;CLNDN=Familial_dysautonomia|not_provided;CLNDISDB=MONDO:MONDO:0009131,MedGen:C0013364,OMIM:223900,Orphanet:ORPHA1764,SNOMED_CT:29159009|MedGen:CN517202;CLNHGVS=NC_000009.12:g.108894000T>A;CLNREVSTAT=criteria_provided,_multiple_submitters,_no_conflicts;CLNSIG=Uncertain_significance;CLNVC=single_nucleotide_variant;CLNVCSO=SO:0001483;CLNVI=ARUP_Laboratories,_Molecular_Genetics_and_Genomics,ARUP_Laboratories:162675|Illumina_Clinical_Services_Laboratory,Illumina:602369;GENEINFO=ELP1:8518;MC=SO:0001583|missense_variant;ORIGIN=1;RS=145484092;Pangolin=ENSG00000070061.15|-7:0.01|27:-0.0
chr9	108894002	581293	A	C	.	.	AF_EXAC=7e-05;ALLELEID=562651;CLNDN=Familial_dysautonomia|not_provided;CLNDISDB=MONDO:MONDO:0009131,MedGen:C0013364,OMIM:223900,Orphanet:ORPHA1764,SNOMED_CT:29159009|MedGen:CN517202;CLNHGVS=NC_000009.12:g.108894002A>C;CLNREVSTAT=criteria_provided,_single_submitter;CLNSIG=Uncertain_significance;CLNVC=single_nucleotide_variant;CLNVCSO=SO:0001483;GENEINFO=ELP1:8518;MC=SO:0001583|missense_variant;ORIGIN=1;RS=776891269;Pangolin=ENSG00000070061.15|25:0.0|-9:-0.0
chr9	108894004	364565	C	T	.	.	ALLELEID=310624;CLNDN=Familial_dysautonomia|not_provided;CLNDISDB=MONDO:MONDO:0009131,MedGen:C0013364,OMIM:223900,Orphanet:ORPHA1764,SNOMED_CT:29159009|MedGen:CN517202;CLNHGVS=NC_000009.12:g.108894004C>T;CLNREVSTAT=criteria_provided,_conflicting_interpretations;CLNSIG=Conflicting_interpretations_of_pathogenicity;CLNSIGCONF=Benign(1),Uncertain_significance(1);CLNVC=single_nucleotide_variant;CLNVCSO=SO:0001483;CLNVI=Illumina_Clinical_Services_Laboratory,Illumina:806658;GENEINFO=ELP1:8518;MC=SO:0001819|synonymous_variant;ORIGIN=1;RS=367974002;Pangolin=ENSG00000070061.15|-11:0.0|1:-0.0
chr9	108894006	655332	G	A	.	.	AF_EXAC=8e-05;ALLELEID=637576;CLNDN=Familial_dysautonomia|not_provided;CLNDISDB=MONDO:MONDO:0009131,MedGen:C0013364,OMIM:223900,Orphanet:ORPHA1764,SNOMED_CT:29159009|MedGen:CN517202;CLNHGVS=NC_000009.12:g.108894006G>A;CLNREVSTAT=criteria_provided,_single_submitter;CLNSIG=Uncertain_significance;CLNVC=single_nucleotide_variant;CLNVCSO=SO:0001483;GENEINFO=ELP1:8518;MC=SO:0001583|missense_variant;ORIGIN=1;RS=763312635;Pangolin=ENSG00000070061.15|-13:0.0|21:-0.0
chr9	108894017	651187	G	C	.	.	ALLELEID=637577;CLNDN=Familial_dysautonomia|not_provided;CLNDISDB=MONDO:MONDO:0009131,MedGen:C0013364,OMIM:223900,Orphanet:ORPHA1764,SNOMED_CT:29159009|MedGen:CN517202;CLNHGVS=NC_000009.12:g.108894017G>C;CLNREVSTAT=criteria_provided,_single_submitter;CLNSIG=Uncertain_significance;CLNVC=single_nucleotide_variant;CLNVCSO=SO:0001483;GENEINFO=ELP1:8518;MC=SO:0001583|missense_variant;ORIGIN=1;RS=1378971881;Pangolin=ENSG00000070061.15|49:0.0|-24:-0.0
chr9	108894034	702000	T	C	.	.	AF_ESP=0.00015;AF_EXAC=2e-05;ALLELEID=687338;CLNDN=Familial_dysautonomia|not_provided;CLNDISDB=MONDO:MONDO:0009131,MedGen:C0013364,OMIM:223900,Orphanet:ORPHA1764,SNOMED_CT:29159009|MedGen:CN517202;CLNHGVS=NC_000009.12:g.108894034T>C;CLNREVSTAT=criteria_provided,_conflicting_interpretations;CLNSIG=Conflicting_interpretations_of_pathogenicity;CLNSIGCONF=Likely_benign(1),Uncertain_significance(1);CLNVC=single_nucleotide_variant;CLNVCSO=SO:0001483;CLNVI=Illumina_Clinical_Services_Laboratory,Illumina:624732;GENEINFO=ELP1:8518;MC=SO:0001819|synonymous_variant;ORIGIN=1;RS=370330097;Pangolin=ENSG00000070061.15|32:0.0|-7:-0.0
chr9	108896525	989527	C	T	.	.	ALLELEID=978521;CLNDN=Familial_dysautonomia;CLNDISDB=MONDO:MONDO:0009131,MedGen:C0013364,OMIM:223900,Orphanet:ORPHA1764,SNOMED_CT:29159009;CLNHGVS=NC_000009.12:g.108896525C>T;CLNREVSTAT=no_assertion_criteria_provided;CLNSIG=Uncertain_significance;CLNVC=single_nucleotide_variant;CLNVCSO=SO:0001483;GENEINFO=ELP1:8518;MC=SO:0001583|missense_variant;ORIGIN=1;Pangolin=ENSG00000070061.15|-13:0.0|-29:-0.0
chr9	108896546	1063041	C	A	.	.	ALLELEID=1045793;CLNDN=not_provided;CLNDISDB=MedGen:CN517202;CLNHGVS=NC_000009.12:g.108896546C>A;CLNREVSTAT=criteria_provided,_single_submitter;CLNSIG=Uncertain_significance;CLNVC=single_nucleotide_variant;CLNVCSO=SO:0001483;GENEINFO=ELP1:8518;MC=SO:0001583|missense_variant;ORIGIN=1;Pangolin=ENSG00000070061.15|-34:0.0|-50:-0.0
chr9	108896546	989528	C	T	.	.	ALLELEID=978522;CLNDN=Familial_dysautonomia|not_provided;CLNDISDB=MONDO:MONDO:0009131,MedGen:C0013364,OMIM:223900,Orphanet:ORPHA1764,SNOMED_CT:29159009|MedGen:CN517202;CLNHGVS=NC_000009.12:g.108896546C>T;CLNREVSTAT=criteria_provided,_single_submitter;CLNSIG=Uncertain_significance;CLNVC=single_nucleotide_variant;CLNVCSO=SO:0001483;GENEINFO=ELP1:8518;MC=SO:0001583|missense_variant;ORIGIN=1;Pangolin=ENSG00000070061.15|-2:0.02|-50:-0.01
chr9	108896557	952028	T	C	.	.	ALLELEID=925321;CLNDN=not_provided;CLNDISDB=MedGen:CN517202;CLNHGVS=NC_000009.12:g.108896557T>C;CLNREVSTAT=criteria_provided,_single_submitter;CLNSIG=Uncertain_significance;CLNVC=single_nucleotide_variant;CLNVCSO=SO:0001483;GENEINFO=ELP1:8518;MC=SO:0001583|missense_variant;ORIGIN=1;Pangolin=ENSG00000070061.15|1:0.0|23:-0.0
chr9	108896603	650690	C	T	.	.	AF_ESP=0.00015;AF_EXAC=1e-05;ALLELEID=637578;CLNDN=Familial_dysautonomia|not_provided;CLNDISDB=MONDO:MONDO:0009131,MedGen:C0013364,OMIM:223900,Orphanet:ORPHA1764,SNOMED_CT:29159009|MedGen:CN517202;CLNHGVS=NC_000009.12:g.108896603C>T;CLNREVSTAT=criteria_provided,_single_submitter;CLNSIG=Uncertain_significance;CLNVC=single_nucleotide_variant;CLNVCSO=SO:0001483;GENEINFO=ELP1:8518;MC=SO:0001583|missense_variant;ORIGIN=1;RS=146958186;Pangolin=ENSG00000070061.15|41:0.0|41:-0.0
chr9	108896634	364566	G	A	.	.	AF_EXAC=1e-05;ALLELEID=316308;CLNDN=Familial_dysautonomia;CLNDISDB=MONDO:MONDO:0009131,MedGen:C0013364,OMIM:223900,Orphanet:ORPHA1764,SNOMED_CT:29159009;CLNHGVS=NC_000009.12:g.108896634G>A;CLNREVSTAT=criteria_provided,_conflicting_interpretations;CLNSIG=Conflicting_interpretations_of_pathogenicity;CLNSIGCONF=Likely_benign(1),Uncertain_significance(1);CLNVC=single_nucleotide_variant;CLNVCSO=SO:0001483;CLNVI=Illumina_Clinical_Services_Laboratory,Illumina:789738;GENEINFO=ELP1:8518;MC=SO:0001819|synonymous_variant;ORIGIN=1;RS=773218149;Pangolin=ENSG00000070061.15|-15:0.0|10:-0.0
chr9	108896650	576873	A	C	.	.	ALLELEID=563294;CLNDN=Familial_dysautonomia|not_provided;CLNDISDB=MONDO:MONDO:0009131,MedGen:C0013364,OMIM:223900,Orphanet:ORPHA1764,SNOMED_CT:29159009|MedGen:CN517202;CLNHGVS=NC_000009.12:g.108896650A>C;CLNREVSTAT=criteria_provided,_single_submitter;CLNSIG=Uncertain_significance;CLNVC=single_nucleotide_variant;CLNVCSO=SO:0001483;GENEINFO=ELP1:8518;MC=SO:0001627|intron_variant;ORIGIN=1;RS=1350078150;Pangolin=ENSG00000070061.15|-6:0.0|-6:-0.03
chr9	108896961	954092	T	C	.	.	ALLELEID=946292;CLNDN=not_provided;CLNDISDB=MedGen:CN517202;CLNHGVS=NC_000009.12:g.108896961T>C;CLNREVSTAT=criteria_provided,_single_submitter;CLNSIG=Uncertain_significance;CLNVC=single_nucleotide_variant;CLNVCSO=SO:0001483;GENEINFO=ELP1:8518;MC=SO:0001583|missense_variant;ORIGIN=1;Pangolin=ENSG00000070061.15|20:0.0|-8:-0.13
chr9	108896962	989529	C	T	.	.	ALLELEID=978523;CLNDN=Familial_dysautonomia;CLNDISDB=MONDO:MONDO:0009131,MedGen:C0013364,OMIM:223900,Orphanet:ORPHA1764,SNOMED_CT:29159009;CLNHGVS=NC_000009.12:g.108896962C>T;CLNREVSTAT=no_assertion_criteria_provided;CLNSIG=Uncertain_significance;CLNVC=single_nucleotide_variant;CLNVCSO=SO:0001483;GENEINFO=ELP1:8518;MC=SO:0001583|missense_variant;ORIGIN=1;Pangolin=ENSG00000070061.15|7:0.0|-9:-0.04
chr9	108896997	245634	G	T	.	.	AF_ESP=0.00323;AF_EXAC=0.00263;AF_TGP=0.001;ALLELEID=244530;CLNDN=Familial_dysautonomia|not_specified|not_provided;CLNDISDB=MONDO:MONDO:0009131,MedGen:C0013364,OMIM:223900,Orphanet:ORPHA1764,SNOMED_CT:29159009|MedGen:CN169374|MedGen:CN517202;CLNHGVS=NC_000009.12:g.108896997G>T;CLNREVSTAT=criteria_provided,_conflicting_interpretations;CLNSIG=Conflicting_interpretations_of_pathogenicity;CLNSIGCONF=Benign(1),Likely_benign(6),Uncertain_significance(1);CLNVC=single_nucleotide_variant;CLNVCSO=SO:0001483;CLNVI=ARUP_Laboratories,_Molecular_Genetics_and_Genomics,ARUP_Laboratories:171282|Illumina_Clinical_Services_Laboratory,Illumina:579167|UniProtKB_(protein):O95163#VAR_047483;GENEINFO=ELP1:8518;MC=SO:0001583|missense_variant;ORIGIN=1;RS=10979599;Pangolin=ENSG00000070061.15|-2:0.0|41:-0.09
chr9	108897012	989530	T	C	.	.	ALLELEID=978524;CLNDN=Familial_dysautonomia;CLNDISDB=MONDO:MONDO:0009131,MedGen:C0013364,OMIM:223900,Orphanet:ORPHA1764,SNOMED_CT:29159009;CLNHGVS=NC_000009.12:g.108897012T>C;CLNREVSTAT=no_assertion_criteria_provided;CLNSIG=Uncertain_significance;CLNVC=single_nucleotide_variant;CLNVCSO=SO:0001483;GENEINFO=ELP1:8518;MC=SO:0001583|missense_variant;ORIGIN=1;Pangolin=ENSG00000070061.15|26:0.16|-8:-0.0
chr9	108897025	989531	T	C	.	.	ALLELEID=978525;CLNDN=Familial_dysautonomia;CLNDISDB=MONDO:MONDO:0009131,MedGen:C0013364,OMIM:223900,Orphanet:ORPHA1764,SNOMED_CT:29159009;CLNHGVS=NC_000009.12:g.108897025T>C;CLNREVSTAT=no_assertion_criteria_provided;CLNSIG=Uncertain_significance;CLNVC=single_nucleotide_variant;CLNVCSO=SO:0001483;GENEINFO=ELP1:8518;MC=SO:0001583|missense_variant;ORIGIN=1;Pangolin=ENSG00000070061.15|13:0.13|18:-0.0
chr9	108897034	245860	A	T	.	.	ALLELEID=244531;CLNDN=Familial_dysautonomia|not_provided;CLNDISDB=MONDO:MONDO:0009131,MedGen:C0013364,OMIM:223900,Orphanet:ORPHA1764,SNOMED_CT:29159009|MedGen:CN517202;CLNHGVS=NC_000009.12:g.108897034A>T;CLNREVSTAT=criteria_provided,_multiple_submitters,_no_conflicts;CLNSIG=Uncertain_significance;CLNVC=single_nucleotide_variant;CLNVCSO=SO:0001483;CLNVI=Illumina_Clinical_Services_Laboratory,Illumina:774077;GENEINFO=ELP1:8518;MC=SO:0001583|missense_variant;ORIGIN=1;RS=879253977;Pangolin=ENSG00000070061.15|-2:0.03|4:-0.02
chr9	108897051	914304	G	A	.	.	ALLELEID=903291;CLNDN=Familial_dysautonomia;CLNDISDB=MONDO:MONDO:0009131,MedGen:C0013364,OMIM:223900,Orphanet:ORPHA1764,SNOMED_CT:29159009;CLNHGVS=NC_000009.12:g.108897051G>A;CLNREVSTAT=criteria_provided,_single_submitter;CLNSIG=Uncertain_significance;CLNVC=single_nucleotide_variant;CLNVCSO=SO:0001483;CLNVI=Illumina_Clinical_Services_Laboratory,Illumina:753613;GENEINFO=ELP1:8518;MC=SO:0001627|intron_variant;ORIGIN=1;Pangolin=ENSG00000070061.15|-13:0.17|-8:-0.0
chr9	108897144	989532	A	C	.	.	ALLELEID=978526;CLNDN=Familial_dysautonomia;CLNDISDB=MONDO:MONDO:0009131,MedGen:C0013364,OMIM:223900,Orphanet:ORPHA1764,SNOMED_CT:29159009;CLNHGVS=NC_000009.12:g.108897144A>C;CLNREVSTAT=no_assertion_criteria_provided;CLNSIG=Uncertain_significance;CLNVC=single_nucleotide_variant;CLNVCSO=SO:0001483;GENEINFO=ELP1:8518;MC=SO:0001627|intron_variant;ORIGIN=1;Pangolin=ENSG00000070061.15|0:0.9|4:-0.12
chr9	108897148	852866	T	C	.	.	ALLELEID=835329;CLNDN=Familial_dysautonomia|not_provided;CLNDISDB=MONDO:MONDO:0009131,MedGen:C0013364,OMIM:223900,Orphanet:ORPHA1764,SNOMED_CT:29159009|MedGen:CN517202;CLNHGVS=NC_000009.12:g.108897148T>C;CLNREVSTAT=criteria_provided,_single_submitter;CLNSIG=Uncertain_significance;CLNVC=single_nucleotide_variant;CLNVCSO=SO:0001483;GENEINFO=ELP1:8518;MC=SO:0001583|missense_variant;ORIGIN=1;Pangolin=ENSG00000070061.15|0:0.01|-4:-0.0
chr9	108897151	965089	T	G	.	.	ALLELEID=955634;CLNDN=Familial_dysautonomia|not_provided;CLNDISDB=MONDO:MONDO:0009131,MedGen:C0013364,OMIM:223900,Orphanet:ORPHA1764,SNOMED_CT:29159009|MedGen:CN517202;CLNHGVS=NC_000009.12:g.108897151T>G;CLNREVSTAT=criteria_provided,_single_submitter;CLNSIG=Uncertain_significance;CLNVC=single_nucleotide_variant;CLNVCSO=SO:0001483;GENEINFO=ELP1:8518;MC=SO:0001583|missense_variant;ORIGIN=1;Pangolin=ENSG00000070061.15|-22:0.0|-23:-0.0
chr9	108897154	970800	G	A	.	.	ALLELEID=955635;CLNDN=Familial_dysautonomia|not_provided;CLNDISDB=MONDO:MONDO:0009131,MedGen:C0013364,OMIM:223900,Orphanet:ORPHA1764,SNOMED_CT:29159009|MedGen:CN517202;CLNHGVS=NC_000009.12:g.108897154G>A;CLNREVSTAT=criteria_provided,_single_submitter;CLNSIG=Uncertain_significance;CLNVC=single_nucleotide_variant;CLNVCSO=SO:0001483;GENEINFO=ELP1:8518;MC=SO:0001583|missense_variant;ORIGIN=1;Pangolin=ENSG00000070061.15|-10:0.0|-6:-0.0
chr9	108897188	572001	C	T	.	.	AF_EXAC=1e-05;ALLELEID=565391;CLNDN=Familial_dysautonomia;CLNDISDB=MONDO:MONDO:0009131,MedGen:C0013364,OMIM:223900,Orphanet:ORPHA1764,SNOMED_CT:29159009;CLNHGVS=NC_000009.12:g.108897188C>T;CLNREVSTAT=criteria_provided,_single_submitter;CLNSIG=Uncertain_significance;CLNVC=single_nucleotide_variant;CLNVCSO=SO:0001483;GENEINFO=ELP1:8518;MC=SO:0001583|missense_variant;ORIGIN=1;RS=770590151;Pangolin=ENSG00000070061.15|42:0.0|-40:-0.01
chr9	108897210	989533	C	A	.	.	ALLELEID=978527;CLNDN=Familial_dysautonomia;CLNDISDB=MONDO:MONDO:0009131,MedGen:C0013364,OMIM:223900,Orphanet:ORPHA1764,SNOMED_CT:29159009;CLNHGVS=NC_000009.12:g.108897210C>A;CLNREVSTAT=no_assertion_criteria_provided;CLNSIG=Uncertain_significance;CLNVC=single_nucleotide_variant;CLNVCSO=SO:0001483;GENEINFO=ELP1:8518;MC=SO:0001819|synonymous_variant;ORIGIN=1;Pangolin=ENSG00000070061.15|2:0.53|12:-0.0
chr9	108897213	455960	G	A	.	.	AF_ESP=0.00046;AF_EXAC=9e-05;AF_TGP=0.0006;ALLELEID=458188;CLNDN=Familial_dysautonomia|not_provided;CLNDISDB=MONDO:MONDO:0009131,MedGen:C0013364,OMIM:223900,Orphanet:ORPHA1764,SNOMED_CT:29159009|MedGen:CN517202;CLNHGVS=NC_000009.12:g.108897213G>A;CLNREVSTAT=criteria_provided,_conflicting_interpretations;CLNSIG=Conflicting_interpretations_of_pathogenicity;CLNSIGCONF=Likely_benign(2),Uncertain_significance(1);CLNVC=single_nucleotide_variant;CLNVCSO=SO:0001483;CLNVI=Illumina_Clinical_Services_Laboratory,Illumina:1404998;GENEINFO=ELP1:8518;MC=SO:0001819|synonymous_variant;ORIGIN=1;RS=113967847;Pangolin=ENSG00000070061.15|17:0.0|9:-0.0
chr9	108897232	989534	T	C	.	.	ALLELEID=978528;CLNDN=Familial_dysautonomia;CLNDISDB=MONDO:MONDO:0009131,MedGen:C0013364,OMIM:223900,Orphanet:ORPHA1764,SNOMED_CT:29159009;CLNHGVS=NC_000009.12:g.108897232T>C;CLNREVSTAT=no_assertion_criteria_provided;CLNSIG=Uncertain_significance;CLNVC=single_nucleotide_variant;CLNVCSO=SO:0001483;GENEINFO=ELP1:8518;MC=SO:0001583|missense_variant;ORIGIN=1;Pangolin=ENSG00000070061.15|48:0.0|48:-0.01
chr9	108897241	618179	C	T	.	.	ALLELEID=609704;CLNDN=not_provided;CLNDISDB=MedGen:CN517202;CLNHGVS=NC_000009.12:g.108897241C>T;CLNREVSTAT=criteria_provided,_single_submitter;CLNSIG=Uncertain_significance;CLNVC=single_nucleotide_variant;CLNVCSO=SO:0001483;CLNVI=ARUP_Laboratories,_Molecular_Genetics_and_Genomics,ARUP_Laboratories:195087;GENEINFO=ELP1:8518;MC=SO:0001583|missense_variant;ORIGIN=1;RS=1445493033;Pangolin=ENSG00000070061.15|-19:0.02|44:-0.01
chr9	108897244	1011509	G	C	.	.	ALLELEID=993044;CLNDN=not_provided;CLNDISDB=MedGen:CN517202;CLNHGVS=NC_000009.12:g.108897244G>C;CLNREVSTAT=criteria_provided,_single_submitter;CLNSIG=Uncertain_significance;CLNVC=single_nucleotide_variant;CLNVCSO=SO:0001483;GENEINFO=ELP1:8518;MC=SO:0001583|missense_variant;ORIGIN=1;Pangolin=ENSG00000070061.15|39:0.0|36:-0.01
chr9	108897248	550320	C	CTGG	.	.	ALLELEID=545071;CLNDN=Familial_dysautonomia;CLNDISDB=MONDO:MONDO:0009131,MedGen:C0013364,OMIM:223900,Orphanet:ORPHA1764,SNOMED_CT:29159009;CLNHGVS=NC_000009.12:g.108897251_108897253dup;CLNREVSTAT=criteria_provided,_single_submitter;CLNSIG=Uncertain_significance;CLNVC=Duplication;CLNVCSO=SO:1000035;GENEINFO=ELP1:8518;MC=SO:0001821|inframe_insertion;ORIGIN=0;RS=1358881100;Pangolin=ENSG00000070061.15|35:0.06|40:-0.02
chr9	108897263	971264	T	C	.	.	ALLELEID=955636;CLNDN=not_provided;CLNDISDB=MedGen:CN517202;CLNHGVS=NC_000009.12:g.108897263T>C;CLNREVSTAT=criteria_provided,_single_submitter;CLNSIG=Uncertain_significance;CLNVC=single_nucleotide_variant;CLNVCSO=SO:0001483;GENEINFO=ELP1:8518;MC=SO:0001583|missense_variant;ORIGIN=1;Pangolin=ENSG00000070061.15|17:0.05|-41:-0.0
chr9	108897271	642225	G	A	.	.	AF_EXAC=6e-05;ALLELEID=637579;CLNDN=Familial_dysautonomia;CLNDISDB=MONDO:MONDO:0009131,MedGen:C0013364,OMIM:223900,Orphanet:ORPHA1764,SNOMED_CT:29159009;CLNHGVS=NC_000009.12:g.108897271G>A;CLNREVSTAT=criteria_provided,_single_submitter;CLNSIG=Uncertain_significance;CLNVC=single_nucleotide_variant;CLNVCSO=SO:0001483;GENEINFO=ELP1:8518;MC=SO:0001583|missense_variant;ORIGIN=1;RS=201596987;Pangolin=ENSG00000070061.15|9:0.04|9:-0.01
chr9	108897271	969079	G	C	.	.	ALLELEID=955637;CLNDN=not_provided;CLNDISDB=MedGen:CN517202;CLNHGVS=NC_000009.12:g.108897271G>C;CLNREVSTAT=criteria_provided,_single_submitter;CLNSIG=Uncertain_significance;CLNVC=single_nucleotide_variant;CLNVCSO=SO:0001483;GENEINFO=ELP1:8518;MC=SO:0001583|missense_variant;ORIGIN=1;Pangolin=ENSG00000070061.15|12:0.01|9:-0.03
chr9	108897275	990647	C	T	.	.	ALLELEID=978529;CLNDN=Familial_dysautonomia;CLNDISDB=MONDO:MONDO:0009131,MedGen:C0013364,OMIM:223900,Orphanet:ORPHA1764,SNOMED_CT:29159009;CLNHGVS=NC_000009.12:g.108897275C>T;CLNREVSTAT=no_assertion_criteria_provided;CLNSIG=Uncertain_significance;CLNVC=single_nucleotide_variant;CLNVCSO=SO:0001483;GENEINFO=ELP1:8518;MC=SO:0001583|missense_variant;ORIGIN=1;Pangolin=ENSG00000070061.15|5:0.06|10:-0.01
chr9	108897276	553680	ATCT	A	.	.	ALLELEID=544633;CLNDN=Familial_dysautonomia;CLNDISDB=MONDO:MONDO:0009131,MedGen:C0013364,OMIM:223900,Orphanet:ORPHA1764,SNOMED_CT:29159009;CLNHGVS=NC_000009.12:g.108897277TCT[2];CLNREVSTAT=criteria_provided,_single_submitter;CLNSIG=Uncertain_significance;CLNVC=Microsatellite;CLNVCSO=SO:0000289;GENEINFO=ELP1:8518;MC=SO:0001822|inframe_deletion;ORIGIN=0;RS=750344128;Pangolin=ENSG00000070061.15|4:0.06|9:-0.04
chr9	108897277	961087	T	G	.	.	ALLELEID=946293;CLNDN=not_provided;CLNDISDB=MedGen:CN517202;CLNHGVS=NC_000009.12:g.108897277T>G;CLNREVSTAT=criteria_provided,_single_submitter;CLNSIG=Uncertain_significance;CLNVC=single_nucleotide_variant;CLNVCSO=SO:0001483;GENEINFO=ELP1:8518;MC=SO:0001583|missense_variant;ORIGIN=1;Pangolin=ENSG00000070061.15|3:0.04|3:-0.02
chr9	108897279	364567	T	C	.	.	AF_EXAC=1e-05;ALLELEID=316309;CLNDN=Familial_dysautonomia;CLNDISDB=MONDO:MONDO:0009131,MedGen:C0013364,OMIM:223900,Orphanet:ORPHA1764,SNOMED_CT:29159009;CLNHGVS=NC_000009.12:g.108897279T>C;CLNREVSTAT=criteria_provided,_conflicting_interpretations;CLNSIG=Conflicting_interpretations_of_pathogenicity;CLNSIGCONF=Likely_benign(1),Uncertain_significance(1);CLNVC=single_nucleotide_variant;CLNVCSO=SO:0001483;CLNVI=Illumina_Clinical_Services_Laboratory,Illumina:699105;GENEINFO=ELP1:8518;MC=SO:0001819|synonymous_variant;ORIGIN=1;RS=772114554;Pangolin=ENSG00000070061.15|4:0.03|1:-0.11
chr9	108898519	1023967	C	A	.	.	ALLELEID=1008269;CLNDN=not_provided;CLNDISDB=MedGen:CN517202;CLNHGVS=NC_000009.12:g.108898519C>A;CLNREVSTAT=criteria_provided,_single_submitter;CLNSIG=Uncertain_significance;CLNVC=single_nucleotide_variant;CLNVCSO=SO:0001483;GENEINFO=ELP1:8518;MC=SO:0001583|missense_variant;ORIGIN=1;Pangolin=ENSG00000070061.15|-11:0.0|-17:-0.0
chr9	108898529	665231	T	C	.	.	ALLELEID=637580;CLNDN=Familial_dysautonomia|not_provided;CLNDISDB=MONDO:MONDO:0009131,MedGen:C0013364,OMIM:223900,Orphanet:ORPHA1764,SNOMED_CT:29159009|MedGen:CN517202;CLNHGVS=NC_000009.12:g.108898529T>C;CLNREVSTAT=criteria_provided,_single_submitter;CLNSIG=Uncertain_significance;CLNVC=single_nucleotide_variant;CLNVCSO=SO:0001483;GENEINFO=ELP1:8518;MC=SO:0001583|missense_variant;ORIGIN=1;RS=1431007165;Pangolin=ENSG00000070061.15|-27:0.0|-21:-0.0
chr9	108898540	526196	A	C	.	.	AF_EXAC=2e-05;ALLELEID=524160;CLNDN=Familial_dysautonomia|not_provided;CLNDISDB=MONDO:MONDO:0009131,MedGen:C0013364,OMIM:223900,Orphanet:ORPHA1764,SNOMED_CT:29159009|MedGen:CN517202;CLNHGVS=NC_000009.12:g.108898540A>C;CLNREVSTAT=criteria_provided,_single_submitter;CLNSIG=Uncertain_significance;CLNVC=single_nucleotide_variant;CLNVCSO=SO:0001483;GENEINFO=ELP1:8518;MC=SO:0001583|missense_variant;ORIGIN=1;RS=757701039;Pangolin=ENSG00000070061.15|-38:0.0|41:-0.0
chr9	108898544	639831	A	G	.	.	ALLELEID=637581;CLNDN=Familial_dysautonomia|not_provided;CLNDISDB=MONDO:MONDO:0009131,MedGen:C0013364,OMIM:223900,Orphanet:ORPHA1764,SNOMED_CT:29159009|MedGen:CN517202;CLNHGVS=NC_000009.12:g.108898544A>G;CLNREVSTAT=criteria_provided,_single_submitter;CLNSIG=Uncertain_significance;CLNVC=single_nucleotide_variant;CLNVCSO=SO:0001483;GENEINFO=ELP1:8518;MC=SO:0001583|missense_variant;ORIGIN=1;RS=1587893028;Pangolin=ENSG00000070061.15|-42:0.01|42:-0.0
chr9	108898554	556132	TGAA	T	.	.	ALLELEID=544635;CLNDN=Familial_dysautonomia;CLNDISDB=MONDO:MONDO:0009131,MedGen:C0013364,OMIM:223900,Orphanet:ORPHA1764,SNOMED_CT:29159009;CLNHGVS=NC_000009.12:g.108898556_108898558del;CLNREVSTAT=criteria_provided,_single_submitter;CLNSIG=Uncertain_significance;CLNVC=Deletion;CLNVCSO=SO:0000159;GENEINFO=ELP1:8518;MC=SO:0001822|inframe_deletion;ORIGIN=0;RS=1554695751;Pangolin=ENSG00000070061.15|27:0.0|27:-0.01
chr9	108898581	577835	C	T	.	.	AF_ESP=8e-05;AF_EXAC=2e-05;ALLELEID=568350;CLNDN=Familial_dysautonomia;CLNDISDB=MONDO:MONDO:0009131,MedGen:C0013364,OMIM:223900,Orphanet:ORPHA1764,SNOMED_CT:29159009;CLNHGVS=NC_000009.12:g.108898581C>T;CLNREVSTAT=criteria_provided,_single_submitter;CLNSIG=Uncertain_significance;CLNVC=single_nucleotide_variant;CLNVCSO=SO:0001483;GENEINFO=ELP1:8518;MC=SO:0001583|missense_variant;ORIGIN=1;RS=146338880;Pangolin=ENSG00000070061.15|0:0.01|0:-0.0
chr9	108898673	1007167	T	C	.	.	ALLELEID=993045;CLNDN=not_provided;CLNDISDB=MedGen:CN517202;CLNHGVS=NC_000009.12:g.108898673T>C;CLNREVSTAT=criteria_provided,_single_submitter;CLNSIG=Uncertain_significance;CLNVC=single_nucleotide_variant;CLNVCSO=SO:0001483;GENEINFO=ELP1:8518;MC=SO:0001583|missense_variant;ORIGIN=1;Pangolin=ENSG00000070061.15|-2:0.0|-2:-0.01
chr9	108898696	850644	T	C	.	.	ALLELEID=835331;CLNDN=not_provided;CLNDISDB=MedGen:CN517202;CLNHGVS=NC_000009.12:g.108898696T>C;CLNREVSTAT=criteria_provided,_single_submitter;CLNSIG=Uncertain_significance;CLNVC=single_nucleotide_variant;CLNVCSO=SO:0001483;GENEINFO=ELP1:8518;MC=SO:0001583|missense_variant;ORIGIN=1;Pangolin=ENSG00000070061.15|-25:0.0|-25:-0.0
chr9	108898700	412004	G	T	.	.	ALLELEID=397013;CLNDN=Familial_dysautonomia|not_provided;CLNDISDB=MONDO:MONDO:0009131,MedGen:C0013364,OMIM:223900,Orphanet:ORPHA1764,SNOMED_CT:29159009|MedGen:CN517202;CLNHGVS=NC_000009.12:g.108898700G>T;CLNREVSTAT=criteria_provided,_single_submitter;CLNSIG=Uncertain_significance;CLNVC=single_nucleotide_variant;CLNVCSO=SO:0001483;GENEINFO=ELP1:8518;MC=SO:0001583|missense_variant;ORIGIN=1;RS=182287137;Pangolin=ENSG00000070061.15|49:0.0|-29:-0.0
chr9	108898711	641171	A	C	.	.	ALLELEID=637582;CLNDN=Familial_dysautonomia|not_provided;CLNDISDB=MONDO:MONDO:0009131,MedGen:C0013364,OMIM:223900,Orphanet:ORPHA1764,SNOMED_CT:29159009|MedGen:CN517202;CLNHGVS=NC_000009.12:g.108898711A>C;CLNREVSTAT=criteria_provided,_single_submitter;CLNSIG=Uncertain_significance;CLNVC=single_nucleotide_variant;CLNVCSO=SO:0001483;GENEINFO=ELP1:8518;MC=SO:0001583|missense_variant;ORIGIN=1;RS=1034776233;Pangolin=ENSG00000070061.15|38:0.01|-35:-0.0
chr9	108898730	575521	A	G	.	.	ALLELEID=562659;CLNDN=Familial_dysautonomia|not_provided;CLNDISDB=MONDO:MONDO:0009131,MedGen:C0013364,OMIM:223900,Orphanet:ORPHA1764,SNOMED_CT:29159009|MedGen:CN517202;CLNHGVS=NC_000009.12:g.108898730A>G;CLNREVSTAT=criteria_provided,_single_submitter;CLNSIG=Uncertain_significance;CLNVC=single_nucleotide_variant;CLNVCSO=SO:0001483;GENEINFO=ELP1:8518;MC=SO:0001583|missense_variant;ORIGIN=1;RS=1564085701;Pangolin=ENSG00000070061.15|19:0.0|3:-0.0
chr9	108898737	499530	T	C	.	.	AF_ESP=0.00031;AF_EXAC=8e-05;AF_TGP=0.0006;ALLELEID=490954;CLNDN=Familial_dysautonomia|not_provided;CLNDISDB=MONDO:MONDO:0009131,MedGen:C0013364,OMIM:223900,Orphanet:ORPHA1764,SNOMED_CT:29159009|MedGen:CN517202;CLNHGVS=NC_000009.12:g.108898737T>C;CLNREVSTAT=criteria_provided,_conflicting_interpretations;CLNSIG=Conflicting_interpretations_of_pathogenicity;CLNSIGCONF=Likely_benign(1),Uncertain_significance(1);CLNVC=single_nucleotide_variant;CLNVCSO=SO:0001483;GENEINFO=ELP1:8518;MC=SO:0001819|synonymous_variant;ORIGIN=1;RS=139583037;Pangolin=ENSG00000070061.15|12:0.0|-2:-0.0
chr9	108898744	914809	A	G	.	.	ALLELEID=900827;CLNDN=Familial_dysautonomia;CLNDISDB=MONDO:MONDO:0009131,MedGen:C0013364,OMIM:223900,Orphanet:ORPHA1764,SNOMED_CT:29159009;CLNHGVS=NC_000009.12:g.108898744A>G;CLNREVSTAT=criteria_provided,_single_submitter;CLNSIG=Uncertain_significance;CLNVC=single_nucleotide_variant;CLNVCSO=SO:0001483;CLNVI=Illumina_Clinical_Services_Laboratory,Illumina:125457;GENEINFO=ELP1:8518;MC=SO:0001583|missense_variant;ORIGIN=1;Pangolin=ENSG00000070061.15|5:0.01|-9:-0.0
chr9	108899837	289151	C	T	.	.	AF_ESP=8e-05;AF_EXAC=1e-05;ALLELEID=273388;CLNDN=not_provided;CLNDISDB=MedGen:CN517202;CLNHGVS=NC_000009.12:g.108899837C>T;CLNREVSTAT=criteria_provided,_single_submitter;CLNSIG=Uncertain_significance;CLNVC=single_nucleotide_variant;CLNVCSO=SO:0001483;GENEINFO=ELP1:8518;MC=SO:0001583|missense_variant;ORIGIN=1;RS=374558203;Pangolin=ENSG00000070061.15|50:0.0|-15:-0.0
chr9	108899861	969318	C	T	.	.	ALLELEID=955638;CLNDN=not_provided;CLNDISDB=MedGen:CN517202;CLNHGVS=NC_000009.12:g.108899861C>T;CLNREVSTAT=criteria_provided,_single_submitter;CLNSIG=Uncertain_significance;CLNVC=single_nucleotide_variant;CLNVCSO=SO:0001483;GENEINFO=ELP1:8518;MC=SO:0001583|missense_variant;ORIGIN=1;Pangolin=ENSG00000070061.15|34:0.0|-39:-0.0
chr9	108899878	990648	T	G	.	.	ALLELEID=978530;CLNDN=Familial_dysautonomia;CLNDISDB=MONDO:MONDO:0009131,MedGen:C0013364,OMIM:223900,Orphanet:ORPHA1764,SNOMED_CT:29159009;CLNHGVS=NC_000009.12:g.108899878T>G;CLNREVSTAT=no_assertion_criteria_provided;CLNSIG=Uncertain_significance;CLNVC=single_nucleotide_variant;CLNVCSO=SO:0001483;GENEINFO=ELP1:8518;MC=SO:0001583|missense_variant;ORIGIN=1;Pangolin=ENSG00000070061.15|17:0.0|35:-0.0
chr9	108899892	572554	G	A	.	.	ALLELEID=565397;CLNDN=Familial_dysautonomia;CLNDISDB=MONDO:MONDO:0009131,MedGen:C0013364,OMIM:223900,Orphanet:ORPHA1764,SNOMED_CT:29159009;CLNHGVS=NC_000009.12:g.108899892G>A;CLNREVSTAT=criteria_provided,_single_submitter;CLNSIG=Uncertain_significance;CLNVC=single_nucleotide_variant;CLNVCSO=SO:0001483;GENEINFO=ELP1:8518;MC=SO:0001583|missense_variant;ORIGIN=1;RS=370772658;Pangolin=ENSG00000070061.15|21:0.0|3:-0.0
chr9	108900298	862871	C	T	.	.	ALLELEID=835332;CLNDN=not_provided;CLNDISDB=MedGen:CN517202;CLNHGVS=NC_000009.12:g.108900298C>T;CLNREVSTAT=criteria_provided,_single_submitter;CLNSIG=Uncertain_significance;CLNVC=single_nucleotide_variant;CLNVCSO=SO:0001483;GENEINFO=ELP1:8518;MC=SO:0001583|missense_variant;ORIGIN=1;Pangolin=ENSG00000070061.15|-38:0.0|-18:-0.0
chr9	108900303	966606	C	T	.	.	ALLELEID=955639;CLNDN=not_provided;CLNDISDB=MedGen:CN517202;CLNHGVS=NC_000009.12:g.108900303C>T;CLNREVSTAT=criteria_provided,_single_submitter;CLNSIG=Uncertain_significance;CLNVC=single_nucleotide_variant;CLNVCSO=SO:0001483;GENEINFO=ELP1:8518;MC=SO:0001583|missense_variant;ORIGIN=1;Pangolin=ENSG00000070061.15|-43:0.0|-47:-0.0
chr9	108900304	968116	G	A	.	.	ALLELEID=955640;CLNDN=Familial_dysautonomia;CLNDISDB=MONDO:MONDO:0009131,MedGen:C0013364,OMIM:223900,Orphanet:ORPHA1764,SNOMED_CT:29159009;CLNHGVS=NC_000009.12:g.108900304G>A;CLNREVSTAT=criteria_provided,_single_submitter;CLNSIG=Uncertain_significance;CLNVC=single_nucleotide_variant;CLNVCSO=SO:0001483;GENEINFO=ELP1:8518;MC=SO:0001583|missense_variant;ORIGIN=1;Pangolin=ENSG00000070061.15|-45:0.0|-24:-0.0
chr9	108900322	526184	T	C	.	.	ALLELEID=524475;CLNDN=Familial_dysautonomia|not_provided;CLNDISDB=MONDO:MONDO:0009131,MedGen:C0013364,OMIM:223900,Orphanet:ORPHA1764,SNOMED_CT:29159009|MedGen:CN517202;CLNHGVS=NC_000009.12:g.108900322T>C;CLNREVSTAT=criteria_provided,_single_submitter;CLNSIG=Uncertain_significance;CLNVC=single_nucleotide_variant;CLNVCSO=SO:0001483;GENEINFO=ELP1:8518;MC=SO:0001583|missense_variant;ORIGIN=1;RS=761858315;Pangolin=ENSG00000070061.15|45:0.01|45:-0.02
chr9	108900322	967065	T	G	.	.	ALLELEID=955641;CLNDN=not_provided;CLNDISDB=MedGen:CN517202;CLNHGVS=NC_000009.12:g.108900322T>G;CLNREVSTAT=criteria_provided,_single_submitter;CLNSIG=Uncertain_significance;CLNVC=single_nucleotide_variant;CLNVCSO=SO:0001483;GENEINFO=ELP1:8518;MC=SO:0001583|missense_variant;ORIGIN=1;Pangolin=ENSG00000070061.15|45:0.01|45:-0.01
chr9	108900325	246551	G	A	.	.	AF_EXAC=2e-05;ALLELEID=244532;CLNDN=Familial_dysautonomia|not_provided;CLNDISDB=MONDO:MONDO:0009131,MedGen:C0013364,OMIM:223900,Orphanet:ORPHA1764,SNOMED_CT:29159009|MedGen:CN517202;CLNHGVS=NC_000009.12:g.108900325G>A;CLNREVSTAT=criteria_provided,_single_submitter;CLNSIG=Uncertain_significance;CLNVC=single_nucleotide_variant;CLNVCSO=SO:0001483;GENEINFO=ELP1:8518;MC=SO:0001583|missense_variant;ORIGIN=1;RS=201390288;Pangolin=ENSG00000070061.15|42:0.01|42:-0.02
chr9	108900338	455957	A	T	.	.	ALLELEID=458189;CLNDN=Familial_dysautonomia|not_provided;CLNDISDB=MONDO:MONDO:0009131,MedGen:C0013364,OMIM:223900,Orphanet:ORPHA1764,SNOMED_CT:29159009|MedGen:CN517202;CLNHGVS=NC_000009.12:g.108900338A>T;CLNREVSTAT=criteria_provided,_multiple_submitters,_no_conflicts;CLNSIG=Uncertain_significance;CLNVC=single_nucleotide_variant;CLNVCSO=SO:0001483;CLNVI=Illumina_Clinical_Services_Laboratory,Illumina:929562;GENEINFO=ELP1:8518;MC=SO:0001583|missense_variant;ORIGIN=1;RS=1321906641;Pangolin=ENSG00000070061.15|29:0.01|-8:-0.0
chr9	108900354	1046385	C	T	.	.	ALLELEID=1028784;CLNDN=not_provided;CLNDISDB=MedGen:CN517202;CLNHGVS=NC_000009.12:g.108900354C>T;CLNREVSTAT=criteria_provided,_single_submitter;CLNSIG=Uncertain_significance;CLNVC=single_nucleotide_variant;CLNVCSO=SO:0001483;GENEINFO=ELP1:8518;MC=SO:0001583|missense_variant;ORIGIN=1;Pangolin=ENSG00000070061.15|13:0.04|37:-0.0
chr9	108900358	579643	T	C	.	.	AF_EXAC=2e-05;ALLELEID=568351;CLNDN=Familial_dysautonomia;CLNDISDB=MONDO:MONDO:0009131,MedGen:C0013364,OMIM:223900,Orphanet:ORPHA1764,SNOMED_CT:29159009;CLNHGVS=NC_000009.12:g.108900358T>C;CLNREVSTAT=criteria_provided,_single_submitter;CLNSIG=Uncertain_significance;CLNVC=single_nucleotide_variant;CLNVCSO=SO:0001483;GENEINFO=ELP1:8518;MC=SO:0001583|missense_variant;ORIGIN=1;RS=756120509;Pangolin=ENSG00000070061.15|9:0.04|33:-0.0
chr9	108900364	697084	C	T	.	.	AF_TGP=0.0018;ALLELEID=684034;CLNDN=Familial_dysautonomia|not_provided;CLNDISDB=MONDO:MONDO:0009131,MedGen:C0013364,OMIM:223900,Orphanet:ORPHA1764,SNOMED_CT:29159009|MedGen:CN517202;CLNHGVS=NC_000009.12:g.108900364C>T;CLNREVSTAT=criteria_provided,_conflicting_interpretations;CLNSIG=Conflicting_interpretations_of_pathogenicity;CLNSIGCONF=Benign(1),Uncertain_significance(1);CLNVC=single_nucleotide_variant;CLNVCSO=SO:0001483;CLNVI=Illumina_Clinical_Services_Laboratory,Illumina:1355291;GENEINFO=ELP1:8518;MC=SO:0001583|missense_variant;ORIGIN=1;RS=537930129;Pangolin=ENSG00000070061.15|3:0.01|3:-0.05
chr9	108901430	439825	A	C	.	.	AF_ESP=8e-05;AF_EXAC=5e-05;ALLELEID=433642;CLNDN=Familial_dysautonomia|not_specified;CLNDISDB=MONDO:MONDO:0009131,MedGen:C0013364,OMIM:223900,Orphanet:ORPHA1764,SNOMED_CT:29159009|MedGen:CN169374;CLNHGVS=NC_000009.12:g.108901430A>C;CLNREVSTAT=criteria_provided,_single_submitter;CLNSIG=Uncertain_significance;CLNVC=single_nucleotide_variant;CLNVCSO=SO:0001483;CLNVI=ARUP_Laboratories,_Molecular_Genetics_and_Genomics,ARUP_Laboratories:126382;GENEINFO=ELP1:8518;MC=SO:0001583|missense_variant;ORIGIN=1;RS=139479557;Pangolin=ENSG00000070061.15|1:0.0|-5:-0.01
chr9	108901431	364568	A	G	.	.	AF_ESP=8e-05;AF_EXAC=3e-05;ALLELEID=310631;CLNDN=Familial_dysautonomia|not_provided;CLNDISDB=MONDO:MONDO:0009131,MedGen:C0013364,OMIM:223900,Orphanet:ORPHA1764,SNOMED_CT:29159009|MedGen:CN517202;CLNHGVS=NC_000009.12:g.108901431A>G;CLNREVSTAT=criteria_provided,_multiple_submitters,_no_conflicts;CLNSIG=Uncertain_significance;CLNVC=single_nucleotide_variant;CLNVCSO=SO:0001483;CLNVI=Illumina_Clinical_Services_Laboratory,Illumina:264066;GENEINFO=ELP1:8518;MC=SO:0001583|missense_variant;ORIGIN=1;RS=376699949;Pangolin=ENSG00000070061.15|-6:0.0|-6:-0.0
chr9	108901434	640179	A	G	.	.	ALLELEID=637585;CLNDN=not_provided;CLNDISDB=MedGen:CN517202;CLNHGVS=NC_000009.12:g.108901434A>G;CLNREVSTAT=criteria_provided,_single_submitter;CLNSIG=Uncertain_significance;CLNVC=single_nucleotide_variant;CLNVCSO=SO:0001483;GENEINFO=ELP1:8518;MC=SO:0001583|missense_variant;ORIGIN=1;RS=1587896793;Pangolin=ENSG00000070061.15|-9:0.0|28:-0.0
chr9	108901445	557193	AGGCAAAAACACT	A	.	.	ALLELEID=544965;CLNDN=Familial_dysautonomia;CLNDISDB=MONDO:MONDO:0009131,MedGen:C0013364,OMIM:223900,Orphanet:ORPHA1764,SNOMED_CT:29159009;CLNHGVS=NC_000009.12:g.108901450_108901461del;CLNREVSTAT=criteria_provided,_single_submitter;CLNSIG=Uncertain_significance;CLNVC=Deletion;CLNVCSO=SO:0000159;GENEINFO=ELP1:8518;MC=SO:0001822|inframe_deletion;ORIGIN=0;RS=1554696580;Pangolin=ENSG00000070061.15|-20:0.01|-20:-0.01
chr9	108901464	1026232	T	C	.	.	ALLELEID=1008270;CLNDN=not_provided;CLNDISDB=MedGen:CN517202;CLNHGVS=NC_000009.12:g.108901464T>C;CLNREVSTAT=criteria_provided,_single_submitter;CLNSIG=Uncertain_significance;CLNVC=single_nucleotide_variant;CLNVCSO=SO:0001483;GENEINFO=ELP1:8518;MC=SO:0001583|missense_variant;ORIGIN=1;Pangolin=ENSG00000070061.15|-43:0.0|-39:-0.0
chr9	108901466	526200	T	C	.	.	AF_ESP=8e-05;ALLELEID=524484;CLNDN=Familial_dysautonomia|not_provided;CLNDISDB=MONDO:MONDO:0009131,MedGen:C0013364,OMIM:223900,Orphanet:ORPHA1764,SNOMED_CT:29159009|MedGen:CN517202;CLNHGVS=NC_000009.12:g.108901466T>C;CLNREVSTAT=criteria_provided,_multiple_submitters,_no_conflicts;CLNSIG=Uncertain_significance;CLNVC=single_nucleotide_variant;CLNVCSO=SO:0001483;GENEINFO=ELP1:8518;MC=SO:0001583|missense_variant;ORIGIN=1;RS=372151936;Pangolin=ENSG00000070061.15|-41:0.0|-4:-0.0
chr9	108901478	576486	G	T	.	.	AF_EXAC=1e-05;ALLELEID=562664;CLNDN=Familial_dysautonomia|not_provided;CLNDISDB=MONDO:MONDO:0009131,MedGen:C0013364,OMIM:223900,Orphanet:ORPHA1764,SNOMED_CT:29159009|MedGen:CN517202;CLNHGVS=NC_000009.12:g.108901478G>T;CLNREVSTAT=criteria_provided,_single_submitter;CLNSIG=Uncertain_significance;CLNVC=single_nucleotide_variant;CLNVCSO=SO:0001483;GENEINFO=ELP1:8518;MC=SO:0001583|missense_variant;ORIGIN=1;RS=764320309;Pangolin=ENSG00000070061.15|36:0.0|-23:-0.0
chr9	108901482	912847	A	G	.	.	ALLELEID=900828;CLNDN=Familial_dysautonomia;CLNDISDB=MONDO:MONDO:0009131,MedGen:C0013364,OMIM:223900,Orphanet:ORPHA1764,SNOMED_CT:29159009;CLNHGVS=NC_000009.12:g.108901482A>G;CLNREVSTAT=criteria_provided,_single_submitter;CLNSIG=Uncertain_significance;CLNVC=single_nucleotide_variant;CLNVCSO=SO:0001483;CLNVI=Illumina_Clinical_Services_Laboratory,Illumina:819212;GENEINFO=ELP1:8518;MC=SO:0001819|synonymous_variant;ORIGIN=1;Pangolin=ENSG00000070061.15|20:0.0|48:-0.0
chr9	108901492	551898	CTCA	C	.	.	ALLELEID=545175;CLNDN=Familial_dysautonomia;CLNDISDB=MONDO:MONDO:0009131,MedGen:C0013364,OMIM:223900,Orphanet:ORPHA1764,SNOMED_CT:29159009;CLNHGVS=NC_000009.12:g.108901494_108901496CAT[1];CLNREVSTAT=criteria_provided,_single_submitter;CLNSIG=Uncertain_significance;CLNVC=Microsatellite;CLNVCSO=SO:0000289;GENEINFO=ELP1:8518;MC=SO:0001822|inframe_deletion;ORIGIN=0;RS=1554696595;Pangolin=ENSG00000070061.15|39:0.0|38:-0.02
chr9	108901499	990649	T	A	.	.	ALLELEID=978531;CLNDN=Familial_dysautonomia;CLNDISDB=MONDO:MONDO:0009131,MedGen:C0013364,OMIM:223900,Orphanet:ORPHA1764,SNOMED_CT:29159009;CLNHGVS=NC_000009.12:g.108901499T>A;CLNREVSTAT=no_assertion_criteria_provided;CLNSIG=Uncertain_significance;CLNVC=single_nucleotide_variant;CLNVCSO=SO:0001483;GENEINFO=ELP1:8518;MC=SO:0001583|missense_variant;ORIGIN=1;Pangolin=ENSG00000070061.15|31:0.0|31:-0.0
chr9	108901501	861943	T	C	.	.	ALLELEID=835333;CLNDN=Familial_dysautonomia|not_provided;CLNDISDB=MONDO:MONDO:0009131,MedGen:C0013364,OMIM:223900,Orphanet:ORPHA1764,SNOMED_CT:29159009|MedGen:CN517202;CLNHGVS=NC_000009.12:g.108901501T>C;CLNREVSTAT=criteria_provided,_single_submitter;CLNSIG=Uncertain_significance;CLNVC=single_nucleotide_variant;CLNVCSO=SO:0001483;GENEINFO=ELP1:8518;MC=SO:0001819|synonymous_variant;ORIGIN=1;Pangolin=ENSG00000070061.15|1:0.01|29:-0.0
chr9	108901514	526187	G	A	.	.	AF_ESP=8e-05;ALLELEID=524432;CLNDN=Familial_dysautonomia|not_provided;CLNDISDB=MONDO:MONDO:0009131,MedGen:C0013364,OMIM:223900,Orphanet:ORPHA1764,SNOMED_CT:29159009|MedGen:CN517202;CLNHGVS=NC_000009.12:g.108901514G>A;CLNREVSTAT=criteria_provided,_single_submitter;CLNSIG=Uncertain_significance;CLNVC=single_nucleotide_variant;CLNVCSO=SO:0001483;GENEINFO=ELP1:8518;MC=SO:0001583|missense_variant;ORIGIN=1;RS=377020122;Pangolin=ENSG00000070061.15|16:0.0|16:-0.0
chr9	108901514	859111	G	T	.	.	ALLELEID=835334;CLNDN=Familial_dysautonomia|not_provided;CLNDISDB=MONDO:MONDO:0009131,MedGen:C0013364,OMIM:223900,Orphanet:ORPHA1764,SNOMED_CT:29159009|MedGen:CN517202;CLNHGVS=NC_000009.12:g.108901514G>T;CLNREVSTAT=criteria_provided,_single_submitter;CLNSIG=Uncertain_significance;CLNVC=single_nucleotide_variant;CLNVCSO=SO:0001483;GENEINFO=ELP1:8518;MC=SO:0001583|missense_variant;ORIGIN=1;Pangolin=ENSG00000070061.15|16:0.0|-12:-0.0
chr9	108901526	990650	G	A	.	.	ALLELEID=978532;CLNDN=Familial_dysautonomia;CLNDISDB=MONDO:MONDO:0009131,MedGen:C0013364,OMIM:223900,Orphanet:ORPHA1764,SNOMED_CT:29159009;CLNHGVS=NC_000009.12:g.108901526G>A;CLNREVSTAT=no_assertion_criteria_provided;CLNSIG=Uncertain_significance;CLNVC=single_nucleotide_variant;CLNVCSO=SO:0001483;GENEINFO=ELP1:8518;MC=SO:0001583|missense_variant;ORIGIN=1;Pangolin=ENSG00000070061.15|4:0.0|4:-0.0
chr9	108901528	364569	A	G	.	.	AF_ESP=0.00015;ALLELEID=316011;CLNDN=Familial_dysautonomia;CLNDISDB=MONDO:MONDO:0009131,MedGen:C0013364,OMIM:223900,Orphanet:ORPHA1764,SNOMED_CT:29159009;CLNHGVS=NC_000009.12:g.108901528A>G;CLNREVSTAT=criteria_provided,_conflicting_interpretations;CLNSIG=Conflicting_interpretations_of_pathogenicity;CLNSIGCONF=Likely_benign(1),Uncertain_significance(1);CLNVC=single_nucleotide_variant;CLNVCSO=SO:0001483;CLNVI=Illumina_Clinical_Services_Laboratory,Illumina:712570;GENEINFO=ELP1:8518;MC=SO:0001819|synonymous_variant;ORIGIN=1;RS=369645371;Pangolin=ENSG00000070061.15|2:0.0|2:-0.0
chr9	108901648	990651	A	G	.	.	ALLELEID=978533;CLNDN=Familial_dysautonomia;CLNDISDB=MONDO:MONDO:0009131,MedGen:C0013364,OMIM:223900,Orphanet:ORPHA1764,SNOMED_CT:29159009;CLNHGVS=NC_000009.12:g.108901648A>G;CLNREVSTAT=no_assertion_criteria_provided;CLNSIG=Uncertain_significance;CLNVC=single_nucleotide_variant;CLNVCSO=SO:0001483;GENEINFO=ELP1:8518;MC=SO:0001583|missense_variant;ORIGIN=1;Pangolin=ENSG00000070061.15|33:0.01|8:-0.0
chr9	108901650	194739	C	T	.	.	AF_ESP=0.00231;AF_EXAC=0.00191;AF_TGP=0.0012;ALLELEID=191902;CLNDN=Familial_dysautonomia|not_specified|not_provided;CLNDISDB=MONDO:MONDO:0009131,MedGen:C0013364,OMIM:223900,Orphanet:ORPHA1764,SNOMED_CT:29159009|MedGen:CN169374|MedGen:CN517202;CLNHGVS=NC_000009.12:g.108901650C>T;CLNREVSTAT=criteria_provided,_conflicting_interpretations;CLNSIG=Conflicting_interpretations_of_pathogenicity;CLNSIGCONF=Likely_benign(1),Uncertain_significance(6);CLNVC=single_nucleotide_variant;CLNVCSO=SO:0001483;CLNVI=ARUP_Laboratories,_Molecular_Genetics_and_Genomics,ARUP_Laboratories:180132|Illumina_Clinical_Services_Laboratory,Illumina:564685;GENEINFO=ELP1:8518;MC=SO:0001583|missense_variant;ORIGIN=1;RS=148378319;Pangolin=ENSG00000070061.15|6:0.0|31:-0.08
chr9	108901658	364570	G	A	.	.	AF_ESP=8e-05;AF_EXAC=0.00018;ALLELEID=306476;CLNDN=Familial_dysautonomia|not_provided;CLNDISDB=MONDO:MONDO:0009131,MedGen:C0013364,OMIM:223900,Orphanet:ORPHA1764,SNOMED_CT:29159009|MedGen:CN517202;CLNHGVS=NC_000009.12:g.108901658G>A;CLNREVSTAT=criteria_provided,_conflicting_interpretations;CLNSIG=Conflicting_interpretations_of_pathogenicity;CLNSIGCONF=Likely_benign(1),Uncertain_significance(1);CLNVC=single_nucleotide_variant;CLNVCSO=SO:0001483;CLNVI=Illumina_Clinical_Services_Laboratory,Illumina:637664;GENEINFO=ELP1:8518;MC=SO:0001819|synonymous_variant;ORIGIN=1;RS=141596257;Pangolin=ENSG00000070061.15|2:0.0|23:-0.04
chr9	108901660	1015058	C	T	.	.	ALLELEID=1008271;CLNDN=not_provided;CLNDISDB=MedGen:CN517202;CLNHGVS=NC_000009.12:g.108901660C>T;CLNREVSTAT=criteria_provided,_single_submitter;CLNSIG=Uncertain_significance;CLNVC=single_nucleotide_variant;CLNVCSO=SO:0001483;GENEINFO=ELP1:8518;MC=SO:0001583|missense_variant;ORIGIN=1;Pangolin=ENSG00000070061.15|-4:0.01|21:-0.04
chr9	108901677	990652	C	G	.	.	ALLELEID=978534;CLNDN=Familial_dysautonomia;CLNDISDB=MONDO:MONDO:0009131,MedGen:C0013364,OMIM:223900,Orphanet:ORPHA1764,SNOMED_CT:29159009;CLNHGVS=NC_000009.12:g.108901677C>G;CLNREVSTAT=no_assertion_criteria_provided;CLNSIG=Uncertain_significance;CLNVC=single_nucleotide_variant;CLNVCSO=SO:0001483;GENEINFO=ELP1:8518;MC=SO:0001583|missense_variant;ORIGIN=1;Pangolin=ENSG00000070061.15|20:0.01|-21:-0.0
chr9	108902836	662573	T	C	.	.	AF_EXAC=1e-05;ALLELEID=651890;CLNDN=Familial_dysautonomia|not_provided;CLNDISDB=MONDO:MONDO:0009131,MedGen:C0013364,OMIM:223900,Orphanet:ORPHA1764,SNOMED_CT:29159009|MedGen:CN517202;CLNHGVS=NC_000009.12:g.108902836T>C;CLNREVSTAT=criteria_provided,_single_submitter;CLNSIG=Uncertain_significance;CLNVC=single_nucleotide_variant;CLNVCSO=SO:0001483;GENEINFO=ELP1:8518;MC=SO:0001627|intron_variant;ORIGIN=1;RS=773379221;Pangolin=ENSG00000070061.15|3:0.0|3:-0.01
chr9	108902864	1007443	G	A	.	.	ALLELEID=993046;CLNDN=not_provided;CLNDISDB=MedGen:CN517202;CLNHGVS=NC_000009.12:g.108902864G>A;CLNREVSTAT=criteria_provided,_single_submitter;CLNSIG=Uncertain_significance;CLNVC=single_nucleotide_variant;CLNVCSO=SO:0001483;GENEINFO=ELP1:8518;MC=SO:0001583|missense_variant;ORIGIN=1;Pangolin=ENSG00000070061.15|1:0.0|-25:-0.01
chr9	108902874	1039941	A	G	.	.	ALLELEID=1028785;CLNDN=not_provided;CLNDISDB=MedGen:CN517202;CLNHGVS=NC_000009.12:g.108902874A>G;CLNREVSTAT=criteria_provided,_single_submitter;CLNSIG=Uncertain_significance;CLNVC=single_nucleotide_variant;CLNVCSO=SO:0001483;GENEINFO=ELP1:8518;MC=SO:0001583|missense_variant;ORIGIN=1;Pangolin=ENSG00000070061.15|-35:0.01|-9:-0.0
chr9	108902879	194633	T	C	.	.	AF_EXAC=1e-05;ALLELEID=191796;CLNDN=not_provided;CLNDISDB=MedGen:CN517202;CLNHGVS=NC_000009.12:g.108902879T>C;CLNREVSTAT=criteria_provided,_multiple_submitters,_no_conflicts;CLNSIG=Uncertain_significance;CLNVC=single_nucleotide_variant;CLNVCSO=SO:0001483;GENEINFO=ELP1:8518;MC=SO:0001583|missense_variant;ORIGIN=1;RS=756919296;Pangolin=ENSG00000070061.15|-44:0.0|-40:-0.01
chr9	108902888	1003324	C	T	.	.	ALLELEID=993047;CLNDN=not_provided;CLNDISDB=MedGen:CN517202;CLNHGVS=NC_000009.12:g.108902888C>T;CLNREVSTAT=criteria_provided,_single_submitter;CLNSIG=Uncertain_significance;CLNVC=single_nucleotide_variant;CLNVCSO=SO:0001483;GENEINFO=ELP1:8518;MC=SO:0001583|missense_variant;ORIGIN=1;Pangolin=ENSG00000070061.15|-49:0.0|-49:-0.0
chr9	108902889	971784	G	A	.	.	ALLELEID=955642;CLNDN=not_provided;CLNDISDB=MedGen:CN517202;CLNHGVS=NC_000009.12:g.108902889G>A;CLNREVSTAT=criteria_provided,_single_submitter;CLNSIG=Uncertain_significance;CLNVC=single_nucleotide_variant;CLNVCSO=SO:0001483;GENEINFO=ELP1:8518;MC=SO:0001583|missense_variant;ORIGIN=1;Pangolin=ENSG00000070061.15|-24:0.0|-50:-0.0
chr9	108902901	364571	C	T	.	.	ALLELEID=310640;CLNDN=Familial_dysautonomia|not_provided;CLNDISDB=MONDO:MONDO:0009131,MedGen:C0013364,OMIM:223900,Orphanet:ORPHA1764,SNOMED_CT:29159009|MedGen:CN517202;CLNHGVS=NC_000009.12:g.108902901C>T;CLNREVSTAT=criteria_provided,_multiple_submitters,_no_conflicts;CLNSIG=Uncertain_significance;CLNVC=single_nucleotide_variant;CLNVCSO=SO:0001483;CLNVI=Illumina_Clinical_Services_Laboratory,Illumina:596378;GENEINFO=ELP1:8518;MC=SO:0001583|missense_variant;ORIGIN=1;RS=886063347;Pangolin=ENSG00000070061.15|41:0.0|9:-0.0
chr9	108902907	840456	A	G	.	.	ALLELEID=835335;CLNDN=not_provided;CLNDISDB=MedGen:CN517202;CLNHGVS=NC_000009.12:g.108902907A>G;CLNREVSTAT=criteria_provided,_single_submitter;CLNSIG=Uncertain_significance;CLNVC=single_nucleotide_variant;CLNVCSO=SO:0001483;GENEINFO=ELP1:8518;MC=SO:0001583|missense_variant;ORIGIN=1;Pangolin=ENSG00000070061.15|35:0.0|-42:-0.0
chr9	108902912	552456	TTCCATG	T	.	.	AF_EXAC=1e-05;ALLELEID=544970;CLNDN=Familial_dysautonomia;CLNDISDB=MONDO:MONDO:0009131,MedGen:C0013364,OMIM:223900,Orphanet:ORPHA1764,SNOMED_CT:29159009;CLNHGVS=NC_000009.12:g.108902913_108902918del;CLNREVSTAT=criteria_provided,_single_submitter;CLNSIG=Uncertain_significance;CLNVC=Deletion;CLNVCSO=SO:0000159;GENEINFO=ELP1:8518;MC=SO:0001820|inframe_indel;ORIGIN=0;RS=749959888;Pangolin=ENSG00000070061.15|-2:0.1|30:-0.01
chr9	108902925	575964	T	C	.	.	AF_ESP=8e-05;AF_EXAC=1e-05;ALLELEID=563295;CLNDN=not_provided;CLNDISDB=MedGen:CN517202;CLNHGVS=NC_000009.12:g.108902925T>C;CLNREVSTAT=criteria_provided,_single_submitter;CLNSIG=Uncertain_significance;CLNVC=single_nucleotide_variant;CLNVCSO=SO:0001483;GENEINFO=ELP1:8518;MC=SO:0001583|missense_variant;ORIGIN=1;RS=369856286;Pangolin=ENSG00000070061.15|15:0.0|17:-0.0
chr9	108903554	990653	G	C	.	.	ALLELEID=978535;CLNDN=Familial_dysautonomia;CLNDISDB=MONDO:MONDO:0009131,MedGen:C0013364,OMIM:223900,Orphanet:ORPHA1764,SNOMED_CT:29159009;CLNHGVS=NC_000009.12:g.108903554G>C;CLNREVSTAT=no_assertion_criteria_provided;CLNSIG=Uncertain_significance;CLNVC=single_nucleotide_variant;CLNVCSO=SO:0001483;GENEINFO=ELP1:8518;MC=SO:0001627|intron_variant;ORIGIN=1;Pangolin=ENSG00000070061.15|5:0.0|9:-0.0
chr9	108903563	843047	C	T	.	.	ALLELEID=835336;CLNDN=not_provided;CLNDISDB=MedGen:CN517202;CLNHGVS=NC_000009.12:g.108903563C>T;CLNREVSTAT=criteria_provided,_single_submitter;CLNSIG=Uncertain_significance;CLNVC=single_nucleotide_variant;CLNVCSO=SO:0001483;GENEINFO=ELP1:8518;MC=SO:0001583|missense_variant;ORIGIN=1;Pangolin=ENSG00000070061.15|50:0.01|0:-0.29
chr9	108903564	913221	C	G	.	.	ALLELEID=900829;CLNDN=Familial_dysautonomia;CLNDISDB=MONDO:MONDO:0009131,MedGen:C0013364,OMIM:223900,Orphanet:ORPHA1764,SNOMED_CT:29159009;CLNHGVS=NC_000009.12:g.108903564C>G;CLNREVSTAT=criteria_provided,_single_submitter;CLNSIG=Uncertain_significance;CLNVC=single_nucleotide_variant;CLNVCSO=SO:0001483;CLNVI=Illumina_Clinical_Services_Laboratory,Illumina:453330;GENEINFO=ELP1:8518;MC=SO:0001583|missense_variant;ORIGIN=1;Pangolin=ENSG00000070061.15|-1:0.0|49:-0.0
chr9	108903578	964807	A	G	.	.	ALLELEID=955643;CLNDN=not_provided;CLNDISDB=MedGen:CN517202;CLNHGVS=NC_000009.12:g.108903578A>G;CLNREVSTAT=criteria_provided,_single_submitter;CLNSIG=Uncertain_significance;CLNVC=single_nucleotide_variant;CLNVCSO=SO:0001483;GENEINFO=ELP1:8518;MC=SO:0001583|missense_variant;ORIGIN=1;Pangolin=ENSG00000070061.15|-15:0.0|35:-0.0
chr9	108903578	841753	A	T	.	.	ALLELEID=835337;CLNDN=not_provided;CLNDISDB=MedGen:CN517202;CLNHGVS=NC_000009.12:g.108903578A>T;CLNREVSTAT=criteria_provided,_single_submitter;CLNSIG=Uncertain_significance;CLNVC=single_nucleotide_variant;CLNVCSO=SO:0001483;GENEINFO=ELP1:8518;MC=SO:0001583|missense_variant;ORIGIN=1;Pangolin=ENSG00000070061.15|35:0.0|-15:-0.0
chr9	108903583	246550	T	C	.	.	ALLELEID=244533;CLNDN=Familial_dysautonomia|not_provided;CLNDISDB=MONDO:MONDO:0009131,MedGen:C0013364,OMIM:223900,Orphanet:ORPHA1764,SNOMED_CT:29159009|MedGen:CN517202;CLNHGVS=NC_000009.12:g.108903583T>C;CLNREVSTAT=criteria_provided,_single_submitter;CLNSIG=Uncertain_significance;CLNVC=single_nucleotide_variant;CLNVCSO=SO:0001483;GENEINFO=ELP1:8518;MC=SO:0001583|missense_variant;ORIGIN=1;RS=879254309;Pangolin=ENSG00000070061.15|-20:0.01|30:-0.0
chr9	108903602	556733	ATAC	A	.	.	ALLELEID=544972;CLNDN=Familial_dysautonomia;CLNDISDB=MONDO:MONDO:0009131,MedGen:C0013364,OMIM:223900,Orphanet:ORPHA1764,SNOMED_CT:29159009;CLNHGVS=NC_000009.12:g.108903604_108903606ACT[1];CLNREVSTAT=criteria_provided,_single_submitter;CLNSIG=Uncertain_significance;CLNVC=Microsatellite;CLNVCSO=SO:0000289;GENEINFO=ELP1:8518;MC=SO:0001822|inframe_deletion;ORIGIN=0;RS=1554697136;Pangolin=ENSG00000070061.15|11:0.0|-39:-0.01
chr9	108903604	364573	A	C	.	.	ALLELEID=316312;CLNDN=Familial_dysautonomia;CLNDISDB=MONDO:MONDO:0009131,MedGen:C0013364,OMIM:223900,Orphanet:ORPHA1764,SNOMED_CT:29159009;CLNHGVS=NC_000009.12:g.108903604A>C;CLNREVSTAT=criteria_provided,_single_submitter;CLNSIG=Uncertain_significance;CLNVC=single_nucleotide_variant;CLNVCSO=SO:0001483;CLNVI=Illumina_Clinical_Services_Laboratory,Illumina:562886;GENEINFO=ELP1:8518;MC=SO:0001583|missense_variant;ORIGIN=1;RS=886063348;Pangolin=ENSG00000070061.15|-41:0.0|9:-0.0
chr9	108903609	497746	T	C	.	.	AF_ESP=8e-05;AF_EXAC=7e-05;AF_TGP=0.0002;ALLELEID=489170;CLNDN=Familial_dysautonomia|not_specified|not_provided;CLNDISDB=MONDO:MONDO:0009131,MedGen:C0013364,OMIM:223900,Orphanet:ORPHA1764,SNOMED_CT:29159009|MedGen:CN169374|MedGen:CN517202;CLNHGVS=NC_000009.12:g.108903609T>C;CLNREVSTAT=criteria_provided,_conflicting_interpretations;CLNSIG=Conflicting_interpretations_of_pathogenicity;CLNSIGCONF=Likely_benign(2),Uncertain_significance(2);CLNVC=single_nucleotide_variant;CLNVCSO=SO:0001483;CLNVI=Illumina_Clinical_Services_Laboratory,Illumina:857770;GENEINFO=ELP1:8518;MC=SO:0001819|synonymous_variant;ORIGIN=1;RS=138192941;Pangolin=ENSG00000070061.15|-46:0.01|4:-0.0
chr9	108903656	835947	C	A	.	.	ALLELEID=835338;CLNDN=not_provided;CLNDISDB=MedGen:CN517202;CLNHGVS=NC_000009.12:g.108903656C>A;CLNREVSTAT=criteria_provided,_single_submitter;CLNSIG=Uncertain_significance;CLNVC=single_nucleotide_variant;CLNVCSO=SO:0001483;GENEINFO=ELP1:8518;MC=SO:0001583|missense_variant;ORIGIN=1;Pangolin=ENSG00000070061.15|8:0.0|2:-0.0
chr9	108903658	913222	G	C	.	.	ALLELEID=900830;CLNDN=Familial_dysautonomia;CLNDISDB=MONDO:MONDO:0009131,MedGen:C0013364,OMIM:223900,Orphanet:ORPHA1764,SNOMED_CT:29159009;CLNHGVS=NC_000009.12:g.108903658G>C;CLNREVSTAT=criteria_provided,_single_submitter;CLNSIG=Uncertain_significance;CLNVC=single_nucleotide_variant;CLNVCSO=SO:0001483;CLNVI=Illumina_Clinical_Services_Laboratory,Illumina:878175;GENEINFO=ELP1:8518;MC=SO:0001583|missense_variant;ORIGIN=1;Pangolin=ENSG00000070061.15|0:0.03|11:-0.13
chr9	108906304	1009207	T	C	.	.	ALLELEID=993048;CLNDN=not_provided;CLNDISDB=MedGen:CN517202;CLNHGVS=NC_000009.12:g.108906304T>C;CLNREVSTAT=criteria_provided,_single_submitter;CLNSIG=Uncertain_significance;CLNVC=single_nucleotide_variant;CLNVCSO=SO:0001483;GENEINFO=ELP1:8518;MC=SO:0001583|missense_variant;ORIGIN=1;Pangolin=ENSG00000070061.15|4:0.0|-1:-0.1
chr9	108906332	364574	C	G	.	.	AF_EXAC=2e-05;ALLELEID=316017;CLNDN=Familial_dysautonomia;CLNDISDB=MONDO:MONDO:0009131,MedGen:C0013364,OMIM:223900,Orphanet:ORPHA1764,SNOMED_CT:29159009;CLNHGVS=NC_000009.12:g.108906332C>G;CLNREVSTAT=criteria_provided,_multiple_submitters,_no_conflicts;CLNSIG=Uncertain_significance;CLNVC=single_nucleotide_variant;CLNVCSO=SO:0001483;CLNVI=Illumina_Clinical_Services_Laboratory,Illumina:741790;GENEINFO=ELP1:8518;MC=SO:0001583|missense_variant;ORIGIN=1;RS=749608070;Pangolin=ENSG00000070061.15|-29:0.0|-29:-0.0
chr9	108906333	639038	A	G	.	.	ALLELEID=637586;CLNDN=Familial_dysautonomia|not_provided;CLNDISDB=MONDO:MONDO:0009131,MedGen:C0013364,OMIM:223900,Orphanet:ORPHA1764,SNOMED_CT:29159009|MedGen:CN517202;CLNHGVS=NC_000009.12:g.108906333A>G;CLNREVSTAT=criteria_provided,_single_submitter;CLNSIG=Uncertain_significance;CLNVC=single_nucleotide_variant;CLNVCSO=SO:0001483;GENEINFO=ELP1:8518;MC=SO:0001583|missense_variant;ORIGIN=1;RS=1388151143;Pangolin=ENSG00000070061.15|12:0.0|-30:-0.0
chr9	108906360	990654	T	C	.	.	ALLELEID=978536;CLNDN=Familial_dysautonomia;CLNDISDB=MONDO:MONDO:0009131,MedGen:C0013364,OMIM:223900,Orphanet:ORPHA1764,SNOMED_CT:29159009;CLNHGVS=NC_000009.12:g.108906360T>C;CLNREVSTAT=no_assertion_criteria_provided;CLNSIG=Uncertain_significance;CLNVC=single_nucleotide_variant;CLNVCSO=SO:0001483;GENEINFO=ELP1:8518;MC=SO:0001583|missense_variant;ORIGIN=1;Pangolin=ENSG00000070061.15|-36:0.0|28:-0.01
chr9	108906362	998620	A	C	.	.	ALLELEID=993049;CLNDN=not_provided;CLNDISDB=MedGen:CN517202;CLNHGVS=NC_000009.12:g.108906362A>C;CLNREVSTAT=criteria_provided,_single_submitter;CLNSIG=Uncertain_significance;CLNVC=single_nucleotide_variant;CLNVCSO=SO:0001483;GENEINFO=ELP1:8518;MC=SO:0001583|missense_variant;ORIGIN=1;Pangolin=ENSG00000070061.15|49:0.0|26:-0.01
chr9	108906373	571764	G	A	.	.	AF_EXAC=2e-05;ALLELEID=568360;CLNDN=Familial_dysautonomia;CLNDISDB=MONDO:MONDO:0009131,MedGen:C0013364,OMIM:223900,Orphanet:ORPHA1764,SNOMED_CT:29159009;CLNHGVS=NC_000009.12:g.108906373G>A;CLNREVSTAT=criteria_provided,_single_submitter;CLNSIG=Uncertain_significance;CLNVC=single_nucleotide_variant;CLNVCSO=SO:0001483;GENEINFO=ELP1:8518;MC=SO:0001583|missense_variant;ORIGIN=1;RS=766737737;Pangolin=ENSG00000070061.15|15:0.01|41:-0.0
chr9	108906391	966082	G	A	.	.	ALLELEID=955644;CLNDN=not_provided;CLNDISDB=MedGen:CN517202;CLNHGVS=NC_000009.12:g.108906391G>A;CLNREVSTAT=criteria_provided,_single_submitter;CLNSIG=Uncertain_significance;CLNVC=single_nucleotide_variant;CLNVCSO=SO:0001483;GENEINFO=ELP1:8518;MC=SO:0001583|missense_variant;ORIGIN=1;Pangolin=ENSG00000070061.15|44:0.0|-3:-0.01
chr9	108906409	578085	C	T	.	.	AF_TGP=0.0002;ALLELEID=563324;CLNDN=Familial_dysautonomia|not_provided;CLNDISDB=MONDO:MONDO:0009131,MedGen:C0013364,OMIM:223900,Orphanet:ORPHA1764,SNOMED_CT:29159009|MedGen:CN517202;CLNHGVS=NC_000009.12:g.108906409C>T;CLNREVSTAT=criteria_provided,_single_submitter;CLNSIG=Uncertain_significance;CLNVC=single_nucleotide_variant;CLNVCSO=SO:0001483;GENEINFO=ELP1:8518;MC=SO:0001583|missense_variant;ORIGIN=1;RS=201706900;Pangolin=ENSG00000070061.15|-21:0.0|2:-0.0
chr9	108906417	526192	T	C	.	.	AF_EXAC=2e-05;ALLELEID=524485;CLNDN=Familial_dysautonomia|not_provided;CLNDISDB=MONDO:MONDO:0009131,MedGen:C0013364,OMIM:223900,Orphanet:ORPHA1764,SNOMED_CT:29159009|MedGen:CN517202;CLNHGVS=NC_000009.12:g.108906417T>C;CLNREVSTAT=criteria_provided,_single_submitter;CLNSIG=Uncertain_significance;CLNVC=single_nucleotide_variant;CLNVCSO=SO:0001483;GENEINFO=ELP1:8518;MC=SO:0001583|missense_variant;ORIGIN=1;RS=755282356;Pangolin=ENSG00000070061.15|-6:0.0|-29:-0.0
chr9	108906435	946625	C	T	.	.	ALLELEID=925322;CLNDN=not_provided;CLNDISDB=MedGen:CN517202;CLNHGVS=NC_000009.12:g.108906435C>T;CLNREVSTAT=criteria_provided,_single_submitter;CLNSIG=Uncertain_significance;CLNVC=single_nucleotide_variant;CLNVCSO=SO:0001483;GENEINFO=ELP1:8518;MC=SO:0001583|missense_variant;ORIGIN=1;Pangolin=ENSG00000070061.15|50:0.01|0:-0.0
chr9	108906447	526198	G	A	.	.	ALLELEID=523864;CLNDN=Familial_dysautonomia;CLNDISDB=MONDO:MONDO:0009131,MedGen:C0013364,OMIM:223900,Orphanet:ORPHA1764,SNOMED_CT:29159009;CLNHGVS=NC_000009.12:g.108906447G>A;CLNREVSTAT=criteria_provided,_single_submitter;CLNSIG=Uncertain_significance;CLNVC=single_nucleotide_variant;CLNVCSO=SO:0001483;GENEINFO=ELP1:8518;MC=SO:0001583|missense_variant;ORIGIN=1;RS=779307491;Pangolin=ENSG00000070061.15|-12:0.0|38:-0.01
chr9	108906464	913223	T	G	.	.	ALLELEID=900831;CLNDN=Familial_dysautonomia;CLNDISDB=MONDO:MONDO:0009131,MedGen:C0013364,OMIM:223900,Orphanet:ORPHA1764,SNOMED_CT:29159009;CLNHGVS=NC_000009.12:g.108906464T>G;CLNREVSTAT=criteria_provided,_single_submitter;CLNSIG=Uncertain_significance;CLNVC=single_nucleotide_variant;CLNVCSO=SO:0001483;CLNVI=Illumina_Clinical_Services_Laboratory,Illumina:912871;GENEINFO=ELP1:8518;MC=SO:0001583|missense_variant;ORIGIN=1;Pangolin=ENSG00000070061.15|-29:0.0|21:-0.01
chr9	108906487	498695	T	C	.	.	ALLELEID=490119;CLNDN=Familial_dysautonomia|not_provided;CLNDISDB=MONDO:MONDO:0009131,MedGen:C0013364,OMIM:223900,Orphanet:ORPHA1764,SNOMED_CT:29159009|MedGen:CN517202;CLNHGVS=NC_000009.12:g.108906487T>C;CLNREVSTAT=criteria_provided,_conflicting_interpretations;CLNSIG=Conflicting_interpretations_of_pathogenicity;CLNSIGCONF=Likely_pathogenic(2),Uncertain_significance(1);CLNVC=single_nucleotide_variant;CLNVCSO=SO:0001483;GENEINFO=ELP1:8518;MC=SO:0001574|splice_acceptor_variant;ORIGIN=1;RS=866046915;Pangolin=ENSG00000070061.15|-9:0.72|-2:-0.96
chr9	108908302	567074	T	C	.	.	ALLELEID=563328;CLNDN=Familial_dysautonomia|not_provided;CLNDISDB=MONDO:MONDO:0009131,MedGen:C0013364,OMIM:223900,Orphanet:ORPHA1764,SNOMED_CT:29159009|MedGen:CN517202;CLNHGVS=NC_000009.12:g.108908302T>C;CLNREVSTAT=criteria_provided,_single_submitter;CLNSIG=Uncertain_significance;CLNVC=single_nucleotide_variant;CLNVCSO=SO:0001483;GENEINFO=ELP1:8518;MC=SO:0001627|intron_variant;ORIGIN=1;RS=1564093432;Pangolin=ENSG00000070061.15|41:0.0|3:-0.04
chr9	108908308	526181	T	C	.	.	AF_EXAC=2e-05;ALLELEID=524161;CLNDN=Familial_dysautonomia|not_provided;CLNDISDB=MONDO:MONDO:0009131,MedGen:C0013364,OMIM:223900,Orphanet:ORPHA1764,SNOMED_CT:29159009|MedGen:CN517202;CLNHGVS=NC_000009.12:g.108908308T>C;CLNREVSTAT=criteria_provided,_single_submitter;CLNSIG=Uncertain_significance;CLNVC=single_nucleotide_variant;CLNVCSO=SO:0001483;GENEINFO=ELP1:8518;MC=SO:0001583|missense_variant;ORIGIN=1;RS=764155403;Pangolin=ENSG00000070061.15|1:0.0|-3:-0.0
chr9	108908323	364575	TGAG	T	.	.	ALLELEID=316313;CLNDN=Familial_dysautonomia|not_provided;CLNDISDB=MONDO:MONDO:0009131,MedGen:C0013364,OMIM:223900,Orphanet:ORPHA1764,SNOMED_CT:29159009|MedGen:CN517202;CLNHGVS=NC_000009.12:g.108908324_108908326GAG[1];CLNREVSTAT=criteria_provided,_multiple_submitters,_no_conflicts;CLNSIG=Uncertain_significance;CLNVC=Microsatellite;CLNVCSO=SO:0000289;CLNVI=Illumina_Clinical_Services_Laboratory,Illumina:686741;GENEINFO=ELP1:8518;MC=SO:0001822|inframe_deletion;ORIGIN=1;RS=746116617;Pangolin=ENSG00000070061.15|-22:0.0|-18:-0.01
chr9	108908357	854835	C	T	.	.	ALLELEID=835339;CLNDN=not_provided;CLNDISDB=MedGen:CN517202;CLNHGVS=NC_000009.12:g.108908357C>T;CLNREVSTAT=criteria_provided,_single_submitter;CLNSIG=Uncertain_significance;CLNVC=single_nucleotide_variant;CLNVCSO=SO:0001483;GENEINFO=ELP1:8518;MC=SO:0001583|missense_variant;ORIGIN=1;Pangolin=ENSG00000070061.15|7:0.0|47:-0.0
chr9	108908365	851633	G	T	.	.	ALLELEID=835340;CLNDN=Familial_dysautonomia|not_provided;CLNDISDB=MONDO:MONDO:0009131,MedGen:C0013364,OMIM:223900,Orphanet:ORPHA1764,SNOMED_CT:29159009|MedGen:CN517202;CLNHGVS=NC_000009.12:g.108908365G>T;CLNREVSTAT=criteria_provided,_single_submitter;CLNSIG=Uncertain_significance;CLNVC=single_nucleotide_variant;CLNVCSO=SO:0001483;GENEINFO=ELP1:8518;MC=SO:0001583|missense_variant;ORIGIN=1;Pangolin=ENSG00000070061.15|-1:0.0|39:-0.0
chr9	108908375	913224	T	G	.	.	ALLELEID=900832;CLNDN=Familial_dysautonomia;CLNDISDB=MONDO:MONDO:0009131,MedGen:C0013364,OMIM:223900,Orphanet:ORPHA1764,SNOMED_CT:29159009;CLNHGVS=NC_000009.12:g.108908375T>G;CLNREVSTAT=criteria_provided,_single_submitter;CLNSIG=Uncertain_significance;CLNVC=single_nucleotide_variant;CLNVCSO=SO:0001483;CLNVI=Illumina_Clinical_Services_Laboratory,Illumina:944442;GENEINFO=ELP1:8518;MC=SO:0001583|missense_variant;ORIGIN=1;Pangolin=ENSG00000070061.15|29:0.0|29:-0.0
chr9	108908379	990655	T	C	.	.	ALLELEID=978537;CLNDN=Familial_dysautonomia;CLNDISDB=MONDO:MONDO:0009131,MedGen:C0013364,OMIM:223900,Orphanet:ORPHA1764,SNOMED_CT:29159009;CLNHGVS=NC_000009.12:g.108908379T>C;CLNREVSTAT=no_assertion_criteria_provided;CLNSIG=Uncertain_significance;CLNVC=single_nucleotide_variant;CLNVCSO=SO:0001483;GENEINFO=ELP1:8518;MC=SO:0001819|synonymous_variant;ORIGIN=1;Pangolin=ENSG00000070061.15|25:0.0|25:-0.0
chr9	108908380	860098	G	C	.	.	ALLELEID=835341;CLNDN=Familial_dysautonomia|not_provided;CLNDISDB=MONDO:MONDO:0009131,MedGen:C0013364,OMIM:223900,Orphanet:ORPHA1764,SNOMED_CT:29159009|MedGen:CN517202;CLNHGVS=NC_000009.12:g.108908380G>C;CLNREVSTAT=criteria_provided,_single_submitter;CLNSIG=Uncertain_significance;CLNVC=single_nucleotide_variant;CLNVCSO=SO:0001483;GENEINFO=ELP1:8518;MC=SO:0001583|missense_variant;ORIGIN=1;Pangolin=ENSG00000070061.15|25:0.0|24:-0.01
chr9	108908401	242315	T	C	.	.	AF_ESP=0.00092;AF_EXAC=0.00022;AF_TGP=0.0006;ALLELEID=243834;CLNDN=Familial_dysautonomia|not_provided;CLNDISDB=MONDO:MONDO:0009131,MedGen:C0013364,OMIM:223900,Orphanet:ORPHA1764,SNOMED_CT:29159009|MedGen:CN517202;CLNHGVS=NC_000009.12:g.108908401T>C;CLNREVSTAT=criteria_provided,_conflicting_interpretations;CLNSIG=Conflicting_interpretations_of_pathogenicity;CLNSIGCONF=Likely_benign(1),Uncertain_significance(1);CLNVC=single_nucleotide_variant;CLNVCSO=SO:0001483;GENEINFO=ELP1:8518;MC=SO:0001583|missense_variant;ORIGIN=1;RS=149685738;Pangolin=ENSG00000070061.15|3:0.0|3:-0.0
chr9	108908407	990656	G	T	.	.	ALLELEID=978538;CLNDN=Familial_dysautonomia;CLNDISDB=MONDO:MONDO:0009131,MedGen:C0013364,OMIM:223900,Orphanet:ORPHA1764,SNOMED_CT:29159009;CLNHGVS=NC_000009.12:g.108908407G>T;CLNREVSTAT=no_assertion_criteria_provided;CLNSIG=Uncertain_significance;CLNVC=single_nucleotide_variant;CLNVCSO=SO:0001483;GENEINFO=ELP1:8518;MC=SO:0001627|intron_variant;ORIGIN=1;Pangolin=ENSG00000070061.15|47:0.0|-3:-0.04
chr9	108911000	828089	T	C	.	.	ALLELEID=816430;CLNDN=Familial_dysautonomia;CLNDISDB=MONDO:MONDO:0009131,MedGen:C0013364,OMIM:223900,Orphanet:ORPHA1764,SNOMED_CT:29159009;CLNHGVS=NC_000009.12:g.108911000T>C;CLNREVSTAT=no_assertion_criteria_provided;CLNSIG=Uncertain_significance;CLNVC=single_nucleotide_variant;CLNVCSO=SO:0001483;GENEINFO=ELP1:8518;MC=SO:0001627|intron_variant;ORIGIN=1;RS=1587907182;Pangolin=ENSG00000070061.15|13:0.02|10:-0.0
chr9	108911015	955899	T	G	.	.	ALLELEID=946295;CLNDN=not_provided;CLNDISDB=MedGen:CN517202;CLNHGVS=NC_000009.12:g.108911015T>G;CLNREVSTAT=criteria_provided,_single_submitter;CLNSIG=Uncertain_significance;CLNVC=single_nucleotide_variant;CLNVCSO=SO:0001483;GENEINFO=ELP1:8518;MC=SO:0001583|missense_variant;ORIGIN=1;Pangolin=ENSG00000070061.15|-3:0.0|-2:-0.02
chr9	108911018	1007360	T	C	.	.	ALLELEID=993050;CLNDN=not_provided;CLNDISDB=MedGen:CN517202;CLNHGVS=NC_000009.12:g.108911018T>C;CLNREVSTAT=criteria_provided,_single_submitter;CLNSIG=Uncertain_significance;CLNVC=single_nucleotide_variant;CLNVCSO=SO:0001483;GENEINFO=ELP1:8518;MC=SO:0001583|missense_variant;ORIGIN=1;Pangolin=ENSG00000070061.15|46:0.03|-8:-0.01
chr9	108911024	965656	G	A	.	.	ALLELEID=955645;CLNDN=not_provided;CLNDISDB=MedGen:CN517202;CLNHGVS=NC_000009.12:g.108911024G>A;CLNREVSTAT=criteria_provided,_single_submitter;CLNSIG=Uncertain_significance;CLNVC=single_nucleotide_variant;CLNVCSO=SO:0001483;GENEINFO=ELP1:8518;MC=SO:0001583|missense_variant;ORIGIN=1;Pangolin=ENSG00000070061.15|40:0.06|-11:-0.02
chr9	108911027	990657	A	G	.	.	ALLELEID=978539;CLNDN=Familial_dysautonomia;CLNDISDB=MONDO:MONDO:0009131,MedGen:C0013364,OMIM:223900,Orphanet:ORPHA1764,SNOMED_CT:29159009;CLNHGVS=NC_000009.12:g.108911027A>G;CLNREVSTAT=no_assertion_criteria_provided;CLNSIG=Uncertain_significance;CLNVC=single_nucleotide_variant;CLNVCSO=SO:0001483;GENEINFO=ELP1:8518;MC=SO:0001583|missense_variant;ORIGIN=1;Pangolin=ENSG00000070061.15|-14:0.02|37:-0.03
chr9	108911034	858708	T	C	.	.	ALLELEID=835342;CLNDN=not_provided;CLNDISDB=MedGen:CN517202;CLNHGVS=NC_000009.12:g.108911034T>C;CLNREVSTAT=criteria_provided,_single_submitter;CLNSIG=Uncertain_significance;CLNVC=single_nucleotide_variant;CLNVCSO=SO:0001483;GENEINFO=ELP1:8518;MC=SO:0001583|missense_variant;ORIGIN=1;Pangolin=ENSG00000070061.15|-21:0.02|30:-0.03
chr9	108911047	990658	A	G	.	.	ALLELEID=978540;CLNDN=Familial_dysautonomia;CLNDISDB=MONDO:MONDO:0009131,MedGen:C0013364,OMIM:223900,Orphanet:ORPHA1764,SNOMED_CT:29159009;CLNHGVS=NC_000009.12:g.108911047A>G;CLNREVSTAT=no_assertion_criteria_provided;CLNSIG=Uncertain_significance;CLNVC=single_nucleotide_variant;CLNVCSO=SO:0001483;GENEINFO=ELP1:8518;MC=SO:0001819|synonymous_variant;ORIGIN=1;Pangolin=ENSG00000070061.15|-37:0.0|17:-0.01
chr9	108911061	643142	T	G	.	.	AF_ESP=0.00077;AF_EXAC=0.00012;ALLELEID=637588;CLNDN=Familial_dysautonomia;CLNDISDB=MONDO:MONDO:0009131,MedGen:C0013364,OMIM:223900,Orphanet:ORPHA1764,SNOMED_CT:29159009;CLNHGVS=NC_000009.12:g.108911061T>G;CLNREVSTAT=criteria_provided,_single_submitter;CLNSIG=Uncertain_significance;CLNVC=single_nucleotide_variant;CLNVCSO=SO:0001483;GENEINFO=ELP1:8518;MC=SO:0001583|missense_variant;ORIGIN=1;RS=148609833;Pangolin=ENSG00000070061.15|-48:0.0|3:-0.04
chr9	108911076	1055094	G	A	.	.	ALLELEID=1045794;CLNDN=not_provided;CLNDISDB=MedGen:CN517202;CLNHGVS=NC_000009.12:g.108911076G>A;CLNREVSTAT=criteria_provided,_single_submitter;CLNSIG=Uncertain_significance;CLNVC=single_nucleotide_variant;CLNVCSO=SO:0001483;GENEINFO=ELP1:8518;MC=SO:0001583|missense_variant;ORIGIN=1;Pangolin=ENSG00000070061.15|25:0.0|-12:-0.01
chr9	108911092	990659	T	C	.	.	ALLELEID=978541;CLNDN=Familial_dysautonomia;CLNDISDB=MONDO:MONDO:0009131,MedGen:C0013364,OMIM:223900,Orphanet:ORPHA1764,SNOMED_CT:29159009;CLNHGVS=NC_000009.12:g.108911092T>C;CLNREVSTAT=no_assertion_criteria_provided;CLNSIG=Uncertain_significance;CLNVC=single_nucleotide_variant;CLNVCSO=SO:0001483;GENEINFO=ELP1:8518;MC=SO:0001819|synonymous_variant;ORIGIN=1;Pangolin=ENSG00000070061.15|0:0.22|-28:-0.02
chr9	108911114	522901	A	G	.	.	ALLELEID=513585;CLNDN=Familial_dysautonomia;CLNDISDB=MONDO:MONDO:0009131,MedGen:C0013364,OMIM:223900,Orphanet:ORPHA1764,SNOMED_CT:29159009;CLNHGVS=NC_000009.12:g.108911114A>G;CLNREVSTAT=criteria_provided,_single_submitter;CLNSIG=Uncertain_significance;CLNVC=single_nucleotide_variant;CLNVCSO=SO:0001483;GENEINFO=ELP1:8518;MC=SO:0001583|missense_variant;ORIGIN=4;RS=1554699019;Pangolin=ENSG00000070061.15|-50:0.01|-50:-0.0
chr9	108911119	455954	T	C	.	.	AF_EXAC=2e-05;ALLELEID=459186;CLNDN=Familial_dysautonomia|not_specified;CLNDISDB=MONDO:MONDO:0009131,MedGen:C0013364,OMIM:223900,Orphanet:ORPHA1764,SNOMED_CT:29159009|MedGen:CN169374;CLNHGVS=NC_000009.12:g.108911119T>C;CLNREVSTAT=criteria_provided,_conflicting_interpretations;CLNSIG=Conflicting_interpretations_of_pathogenicity;CLNSIGCONF=Likely_benign(1),Uncertain_significance(1);CLNVC=single_nucleotide_variant;CLNVCSO=SO:0001483;GENEINFO=ELP1:8518;MC=SO:0001819|synonymous_variant;ORIGIN=1;RS=763812233;Pangolin=ENSG00000070061.15|-18:0.0|6:-0.0
chr9	108911140	137573	C	T	.	.	AF_ESP=0.00492;AF_EXAC=0.00695;AF_TGP=0.0022;ALLELEID=141276;CLNDN=Familial_dysautonomia|not_specified|not_provided;CLNDISDB=MONDO:MONDO:0009131,MedGen:C0013364,OMIM:223900,Orphanet:ORPHA1764,SNOMED_CT:29159009|MedGen:CN169374|MedGen:CN517202;CLNHGVS=NC_000009.12:g.108911140C>T;CLNREVSTAT=criteria_provided,_conflicting_interpretations;CLNSIG=Conflicting_interpretations_of_pathogenicity;CLNSIGCONF=Benign(4),Uncertain_significance(1);CLNVC=single_nucleotide_variant;CLNVCSO=SO:0001483;CLNVI=ARUP_Laboratories,_Molecular_Genetics_and_Genomics,ARUP_Laboratories:792493|Illumina_Clinical_Services_Laboratory,Illumina:98898;GENEINFO=ELP1:8518;MC=SO:0001819|synonymous_variant;ORIGIN=1;RS=41278359;Pangolin=ENSG00000070061.15|36:0.0|40:-0.02
chr9	108911141	574238	G	A	.	.	AF_ESP=8e-05;AF_EXAC=3e-05;ALLELEID=562668;CLNDN=Familial_dysautonomia|not_provided;CLNDISDB=MONDO:MONDO:0009131,MedGen:C0013364,OMIM:223900,Orphanet:ORPHA1764,SNOMED_CT:29159009|MedGen:CN517202;CLNHGVS=NC_000009.12:g.108911141G>A;CLNREVSTAT=criteria_provided,_single_submitter;CLNSIG=Uncertain_significance;CLNVC=single_nucleotide_variant;CLNVCSO=SO:0001483;GENEINFO=ELP1:8518;MC=SO:0001583|missense_variant;ORIGIN=1;RS=375957332;Pangolin=ENSG00000070061.15|-16:0.0|39:-0.03
chr9	108911156	455952	C	T	.	.	AF_ESP=8e-05;AF_EXAC=2e-05;ALLELEID=459188;CLNDN=Familial_dysautonomia;CLNDISDB=MONDO:MONDO:0009131,MedGen:C0013364,OMIM:223900,Orphanet:ORPHA1764,SNOMED_CT:29159009;CLNHGVS=NC_000009.12:g.108911156C>T;CLNREVSTAT=criteria_provided,_single_submitter;CLNSIG=Uncertain_significance;CLNVC=single_nucleotide_variant;CLNVCSO=SO:0001483;GENEINFO=ELP1:8518;MC=SO:0001583|missense_variant;ORIGIN=1;RS=369242781;Pangolin=ENSG00000070061.15|6:0.0|24:-0.01
chr9	108911157	372384	G	A	.	.	AF_ESP=0.00069;AF_EXAC=0.0008;AF_TGP=0.001;ALLELEID=359749;CLNDN=Familial_dysautonomia|Hereditary_sensory_and_autonomic_neuropathy|not_specified|not_provided;CLNDISDB=MONDO:MONDO:0009131,MedGen:C0013364,OMIM:223900,Orphanet:ORPHA1764,SNOMED_CT:29159009|MONDO:MONDO:0015364,MedGen:C0027889,OMIM:PS162400,Orphanet:ORPHA140471|MedGen:CN169374|MedGen:CN517202;CLNHGVS=NC_000009.12:g.108911157G>A;CLNREVSTAT=criteria_provided,_conflicting_interpretations;CLNSIG=Conflicting_interpretations_of_pathogenicity;CLNSIGCONF=Benign(1),Uncertain_significance(3);CLNVC=single_nucleotide_variant;CLNVCSO=SO:0001483;CLNVI=Illumina_Clinical_Services_Laboratory,Illumina:287730;GENEINFO=ELP1:8518;MC=SO:0001583|missense_variant;ORIGIN=1;RS=139703788;Pangolin=ENSG00000070061.15|-32:0.0|23:-0.04
chr9	108911185	946899	A	T	.	.	ALLELEID=940919;CLNDN=Familial_dysautonomia|not_provided;CLNDISDB=MONDO:MONDO:0009131,MedGen:C0013364,OMIM:223900,Orphanet:ORPHA1764,SNOMED_CT:29159009|MedGen:CN517202;CLNHGVS=NC_000009.12:g.108911185A>T;CLNREVSTAT=criteria_provided,_single_submitter;CLNSIG=Uncertain_significance;CLNVC=single_nucleotide_variant;CLNVCSO=SO:0001483;GENEINFO=ELP1:8518;MC=SO:0001627|intron_variant;ORIGIN=1;Pangolin=ENSG00000070061.15|-2:0.95|-5:-0.11
chr9	108911186	1039545	G	C	.	.	ALLELEID=1028786;CLNDN=not_provided;CLNDISDB=MedGen:CN517202;CLNHGVS=NC_000009.12:g.108911186G>C;CLNREVSTAT=criteria_provided,_single_submitter;CLNSIG=Uncertain_significance;CLNVC=single_nucleotide_variant;CLNVCSO=SO:0001483;GENEINFO=ELP1:8518;MC=SO:0001627|intron_variant;ORIGIN=1;Pangolin=ENSG00000070061.15|-1:0.98|-6:-0.66
chr9	108912244	929244	C	T	.	.	ALLELEID=917470;CLNDN=not_specified;CLNDISDB=MedGen:CN169374;CLNHGVS=NC_000009.12:g.108912244C>T;CLNREVSTAT=criteria_provided,_single_submitter;CLNSIG=Uncertain_significance;CLNVC=single_nucleotide_variant;CLNVCSO=SO:0001483;GENEINFO=ELP1:8518;MC=SO:0001627|intron_variant;ORIGIN=1;Pangolin=ENSG00000070061.15|3:0.0|20:-0.0
chr9	108912266	967535	C	G	.	.	ALLELEID=955646;CLNDN=not_provided;CLNDISDB=MedGen:CN517202;CLNHGVS=NC_000009.12:g.108912266C>G;CLNREVSTAT=criteria_provided,_single_submitter;CLNSIG=Uncertain_significance;CLNVC=single_nucleotide_variant;CLNVCSO=SO:0001483;GENEINFO=ELP1:8518;MC=SO:0001583|missense_variant;ORIGIN=1;Pangolin=ENSG00000070061.15|-2:0.0|31:-0.0
chr9	108912272	990660	A	G	.	.	ALLELEID=978542;CLNDN=Familial_dysautonomia;CLNDISDB=MONDO:MONDO:0009131,MedGen:C0013364,OMIM:223900,Orphanet:ORPHA1764,SNOMED_CT:29159009;CLNHGVS=NC_000009.12:g.108912272A>G;CLNREVSTAT=no_assertion_criteria_provided;CLNSIG=Uncertain_significance;CLNVC=single_nucleotide_variant;CLNVCSO=SO:0001483;GENEINFO=ELP1:8518;MC=SO:0001583|missense_variant;ORIGIN=1;Pangolin=ENSG00000070061.15|-8:0.0|25:-0.0
chr9	108912278	526185	G	A	.	.	ALLELEID=523866;CLNDN=not_provided;CLNDISDB=MedGen:CN517202;CLNHGVS=NC_000009.12:g.108912278G>A;CLNREVSTAT=criteria_provided,_single_submitter;CLNSIG=Uncertain_significance;CLNVC=single_nucleotide_variant;CLNVCSO=SO:0001483;GENEINFO=ELP1:8518;MC=SO:0001583|missense_variant;ORIGIN=1;RS=1554699340;Pangolin=ENSG00000070061.15|19:0.0|-14:-0.01
chr9	108912279	852383	C	A	.	.	ALLELEID=835343;CLNDN=Familial_dysautonomia|not_provided;CLNDISDB=MONDO:MONDO:0009131,MedGen:C0013364,OMIM:223900,Orphanet:ORPHA1764,SNOMED_CT:29159009|MedGen:CN517202;CLNHGVS=NC_000009.12:g.108912279C>A;CLNREVSTAT=criteria_provided,_single_submitter;CLNSIG=Uncertain_significance;CLNVC=single_nucleotide_variant;CLNVCSO=SO:0001483;GENEINFO=ELP1:8518;MC=SO:0001583|missense_variant;ORIGIN=1;Pangolin=ENSG00000070061.15|18:0.0|-15:-0.01
chr9	108912284	526180	T	C	.	.	ALLELEID=524162;CLNDN=not_provided;CLNDISDB=MedGen:CN517202;CLNHGVS=NC_000009.12:g.108912284T>C;CLNREVSTAT=criteria_provided,_single_submitter;CLNSIG=Uncertain_significance;CLNVC=single_nucleotide_variant;CLNVCSO=SO:0001483;GENEINFO=ELP1:8518;MC=SO:0001583|missense_variant;ORIGIN=1;RS=1273486554;Pangolin=ENSG00000070061.15|1:0.0|-20:-0.0
chr9	108912309	242309	C	T	.	.	AF_EXAC=7e-05;ALLELEID=243835;CLNDN=Familial_dysautonomia|not_provided;CLNDISDB=MONDO:MONDO:0009131,MedGen:C0013364,OMIM:223900,Orphanet:ORPHA1764,SNOMED_CT:29159009|MedGen:CN517202;CLNHGVS=NC_000009.12:g.108912309C>T;CLNREVSTAT=criteria_provided,_multiple_submitters,_no_conflicts;CLNSIG=Uncertain_significance;CLNVC=single_nucleotide_variant;CLNVCSO=SO:0001483;CLNVI=ARUP_Laboratories,_Molecular_Genetics_and_Genomics,ARUP_Laboratories:164609;GENEINFO=ELP1:8518;MC=SO:0001583|missense_variant;ORIGIN=1;RS=776167946;Pangolin=ENSG00000070061.15|4:0.01|-45:-0.0
chr9	108912312	990661	C	T	.	.	ALLELEID=978543;CLNDN=Familial_dysautonomia;CLNDISDB=MONDO:MONDO:0009131,MedGen:C0013364,OMIM:223900,Orphanet:ORPHA1764,SNOMED_CT:29159009;CLNHGVS=NC_000009.12:g.108912312C>T;CLNREVSTAT=no_assertion_criteria_provided;CLNSIG=Uncertain_significance;CLNVC=single_nucleotide_variant;CLNVCSO=SO:0001483;GENEINFO=ELP1:8518;MC=SO:0001583|missense_variant;ORIGIN=1;Pangolin=ENSG00000070061.15|-48:0.0|48:-0.0
chr9	108912314	855296	C	G	.	.	ALLELEID=835344;CLNDN=not_provided;CLNDISDB=MedGen:CN517202;CLNHGVS=NC_000009.12:g.108912314C>G;CLNREVSTAT=criteria_provided,_single_submitter;CLNSIG=Uncertain_significance;CLNVC=single_nucleotide_variant;CLNVCSO=SO:0001483;GENEINFO=ELP1:8518;MC=SO:0001583|missense_variant;ORIGIN=1;Pangolin=ENSG00000070061.15|-50:0.0|34:-0.0
chr9	108912318	566718	G	A	.	.	ALLELEID=562670;CLNDN=Familial_dysautonomia;CLNDISDB=MONDO:MONDO:0009131,MedGen:C0013364,OMIM:223900,Orphanet:ORPHA1764,SNOMED_CT:29159009;CLNHGVS=NC_000009.12:g.108912318G>A;CLNREVSTAT=criteria_provided,_single_submitter;CLNSIG=Uncertain_significance;CLNVC=single_nucleotide_variant;CLNVCSO=SO:0001483;GENEINFO=ELP1:8518;MC=SO:0001583|missense_variant;ORIGIN=1;RS=766255360;Pangolin=ENSG00000070061.15|30:0.0|42:-0.0
chr9	108912318	579892	G	C	.	.	ALLELEID=562676;CLNDN=Familial_dysautonomia|not_provided;CLNDISDB=MONDO:MONDO:0009131,MedGen:C0013364,OMIM:223900,Orphanet:ORPHA1764,SNOMED_CT:29159009|MedGen:CN517202;CLNHGVS=NC_000009.12:g.108912318G>C;CLNREVSTAT=criteria_provided,_single_submitter;CLNSIG=Uncertain_significance;CLNVC=single_nucleotide_variant;CLNVCSO=SO:0001483;GENEINFO=ELP1:8518;MC=SO:0001583|missense_variant;ORIGIN=1;RS=766255360;Pangolin=ENSG00000070061.15|30:0.0|42:-0.0
chr9	108912326	854833	G	A	.	.	ALLELEID=835345;CLNDN=Familial_dysautonomia|not_provided;CLNDISDB=MONDO:MONDO:0009131,MedGen:C0013364,OMIM:223900,Orphanet:ORPHA1764,SNOMED_CT:29159009|MedGen:CN517202;CLNHGVS=NC_000009.12:g.108912326G>A;CLNREVSTAT=criteria_provided,_single_submitter;CLNSIG=Uncertain_significance;CLNVC=single_nucleotide_variant;CLNVCSO=SO:0001483;GENEINFO=ELP1:8518;MC=SO:0001583|missense_variant;ORIGIN=1;Pangolin=ENSG00000070061.15|34:0.0|34:-0.0
chr9	108912359	574193	C	A	.	.	ALLELEID=568374;CLNDN=Familial_dysautonomia|not_provided;CLNDISDB=MONDO:MONDO:0009131,MedGen:C0013364,OMIM:223900,Orphanet:ORPHA1764,SNOMED_CT:29159009|MedGen:CN517202;CLNHGVS=NC_000009.12:g.108912359C>A;CLNREVSTAT=criteria_provided,_single_submitter;CLNSIG=Uncertain_significance;CLNVC=single_nucleotide_variant;CLNVCSO=SO:0001483;GENEINFO=ELP1:8518;MC=SO:0001583|missense_variant;ORIGIN=1;RS=1564096412;Pangolin=ENSG00000070061.15|1:0.05|-11:-0.0
chr9	108912360	1037434	C	A	.	.	ALLELEID=1028787;CLNDN=not_provided;CLNDISDB=MedGen:CN517202;CLNHGVS=NC_000009.12:g.108912360C>A;CLNREVSTAT=criteria_provided,_single_submitter;CLNSIG=Uncertain_significance;CLNVC=single_nucleotide_variant;CLNVCSO=SO:0001483;GENEINFO=ELP1:8518;MC=SO:0001583|missense_variant;ORIGIN=1;Pangolin=ENSG00000070061.15|6:0.0|0:-0.01
chr9	108912369	577146	G	A	.	.	AF_EXAC=2e-05;ALLELEID=563332;CLNDN=Familial_dysautonomia;CLNDISDB=MONDO:MONDO:0009131,MedGen:C0013364,OMIM:223900,Orphanet:ORPHA1764,SNOMED_CT:29159009;CLNHGVS=NC_000009.12:g.108912369G>A;CLNREVSTAT=criteria_provided,_multiple_submitters,_no_conflicts;CLNSIG=Uncertain_significance;CLNVC=single_nucleotide_variant;CLNVCSO=SO:0001483;CLNVI=Illumina_Clinical_Services_Laboratory,Illumina:807022;GENEINFO=ELP1:8518;MC=SO:0001583|missense_variant;ORIGIN=1;RS=774132326;Pangolin=ENSG00000070061.15|-9:0.01|3:-0.0
chr9	108912380	364576	C	T	.	.	AF_EXAC=9e-05;AF_TGP=0.0002;ALLELEID=316314;CLNDN=Familial_dysautonomia|not_provided;CLNDISDB=MONDO:MONDO:0009131,MedGen:C0013364,OMIM:223900,Orphanet:ORPHA1764,SNOMED_CT:29159009|MedGen:CN517202;CLNHGVS=NC_000009.12:g.108912380C>T;CLNREVSTAT=criteria_provided,_multiple_submitters,_no_conflicts;CLNSIG=Uncertain_significance;CLNVC=single_nucleotide_variant;CLNVCSO=SO:0001483;CLNVI=Illumina_Clinical_Services_Laboratory,Illumina:790321;GENEINFO=ELP1:8518;MC=SO:0001583|missense_variant;ORIGIN=1;RS=139091484;Pangolin=ENSG00000070061.15|-20:0.0|-20:-0.0
chr9	108912393	641976	C	A	.	.	AF_EXAC=7e-05;AF_TGP=0.0004;ALLELEID=637589;CLNDN=Familial_dysautonomia;CLNDISDB=MONDO:MONDO:0009131,MedGen:C0013364,OMIM:223900,Orphanet:ORPHA1764,SNOMED_CT:29159009;CLNHGVS=NC_000009.12:g.108912393C>A;CLNREVSTAT=criteria_provided,_single_submitter;CLNSIG=Uncertain_significance;CLNVC=single_nucleotide_variant;CLNVCSO=SO:0001483;GENEINFO=ELP1:8518;MC=SO:0001583|missense_variant;ORIGIN=1;RS=187183483;Pangolin=ENSG00000070061.15|-33:0.01|43:-0.0
chr9	108912403	455951	C	T	.	.	ALLELEID=458794;CLNDN=Familial_dysautonomia|not_provided;CLNDISDB=MONDO:MONDO:0009131,MedGen:C0013364,OMIM:223900,Orphanet:ORPHA1764,SNOMED_CT:29159009|MedGen:CN517202;CLNHGVS=NC_000009.12:g.108912403C>T;CLNREVSTAT=criteria_provided,_single_submitter;CLNSIG=Uncertain_significance;CLNVC=single_nucleotide_variant;CLNVCSO=SO:0001483;GENEINFO=ELP1:8518;MC=SO:0001582|initiatior_codon_variant,SO:0001583|missense_variant;ORIGIN=1;RS=918763626;Pangolin=ENSG00000070061.15|45:0.0|33:-0.0
chr9	108912410	654171	G	A	.	.	ALLELEID=637590;CLNDN=Familial_dysautonomia|not_provided;CLNDISDB=MONDO:MONDO:0009131,MedGen:C0013364,OMIM:223900,Orphanet:ORPHA1764,SNOMED_CT:29159009|MedGen:CN517202;CLNHGVS=NC_000009.12:g.108912410G>A;CLNREVSTAT=criteria_provided,_single_submitter;CLNSIG=Uncertain_significance;CLNVC=single_nucleotide_variant;CLNVCSO=SO:0001483;GENEINFO=ELP1:8518;MC=SO:0001583|missense_variant,SO:0001623|5_prime_UTR_variant;ORIGIN=1;RS=1587908989;Pangolin=ENSG00000070061.15|-50:0.0|26:-0.0
chr9	108912419	958479	T	C	.	.	ALLELEID=946296;CLNDN=not_provided;CLNDISDB=MedGen:CN517202;CLNHGVS=NC_000009.12:g.108912419T>C;CLNREVSTAT=criteria_provided,_single_submitter;CLNSIG=Uncertain_significance;CLNVC=single_nucleotide_variant;CLNVCSO=SO:0001483;GENEINFO=ELP1:8518;MC=SO:0001583|missense_variant,SO:0001623|5_prime_UTR_variant;ORIGIN=1;Pangolin=ENSG00000070061.15|45:0.01|17:-0.0
chr9	108912435	990662	T	C	.	.	ALLELEID=978544;CLNDN=Familial_dysautonomia;CLNDISDB=MONDO:MONDO:0009131,MedGen:C0013364,OMIM:223900,Orphanet:ORPHA1764,SNOMED_CT:29159009;CLNHGVS=NC_000009.12:g.108912435T>C;CLNREVSTAT=no_assertion_criteria_provided;CLNSIG=Uncertain_significance;CLNVC=single_nucleotide_variant;CLNVCSO=SO:0001483;GENEINFO=ELP1:8518;MC=SO:0001583|missense_variant,SO:0001623|5_prime_UTR_variant;ORIGIN=1;Pangolin=ENSG00000070061.15|13:0.0|29:-0.0
chr9	108912502	759181	G	A	.	.	AF_EXAC=2e-05;ALLELEID=775448;CLNDN=Familial_dysautonomia|not_provided;CLNDISDB=MONDO:MONDO:0009131,MedGen:C0013364,OMIM:223900,Orphanet:ORPHA1764,SNOMED_CT:29159009|MedGen:CN517202;CLNHGVS=NC_000009.12:g.108912502G>A;CLNREVSTAT=criteria_provided,_conflicting_interpretations;CLNSIG=Conflicting_interpretations_of_pathogenicity;CLNSIGCONF=Likely_benign(1),Uncertain_significance(1);CLNVC=single_nucleotide_variant;CLNVCSO=SO:0001483;CLNVI=Illumina_Clinical_Services_Laboratory,Illumina:1389757;GENEINFO=ELP1:8518;MC=SO:0001627|intron_variant;ORIGIN=1;RS=766511916;Pangolin=ENSG00000070061.15|-38:0.0|-8:-0.0
chr9	108916193	990663	A	C	.	.	ALLELEID=978545;CLNDN=Familial_dysautonomia;CLNDISDB=MONDO:MONDO:0009131,MedGen:C0013364,OMIM:223900,Orphanet:ORPHA1764,SNOMED_CT:29159009;CLNHGVS=NC_000009.12:g.108916193A>C;CLNREVSTAT=no_assertion_criteria_provided;CLNSIG=Uncertain_significance;CLNVC=single_nucleotide_variant;CLNVCSO=SO:0001483;GENEINFO=ELP1:8518;MC=SO:0001627|intron_variant;ORIGIN=1;Pangolin=ENSG00000070061.15|-48:0.06|11:-0.01
chr9	108916214	455974	C	T	.	.	AF_ESP=0.00069;AF_EXAC=0.00053;AF_TGP=0.0006;ALLELEID=458703;CLNDN=Familial_dysautonomia|not_specified|not_provided;CLNDISDB=MONDO:MONDO:0009131,MedGen:C0013364,OMIM:223900,Orphanet:ORPHA1764,SNOMED_CT:29159009|MedGen:CN169374|MedGen:CN517202;CLNHGVS=NC_000009.12:g.108916214C>T;CLNREVSTAT=criteria_provided,_conflicting_interpretations;CLNSIG=Conflicting_interpretations_of_pathogenicity;CLNSIGCONF=Likely_benign(2),Uncertain_significance(1);CLNVC=single_nucleotide_variant;CLNVCSO=SO:0001483;CLNVI=Illumina_Clinical_Services_Laboratory,Illumina:661249;GENEINFO=ELP1:8518;MC=SO:0001819|synonymous_variant,SO:0001623|5_prime_UTR_variant;ORIGIN=1;RS=148917889;Pangolin=ENSG00000070061.15|-7:0.01|-7:-0.0
chr9	108916215	364577	G	A	.	.	AF_ESP=8e-05;AF_EXAC=0.00022;AF_TGP=0.0002;ALLELEID=316319;CLNDN=Familial_dysautonomia|not_provided;CLNDISDB=MONDO:MONDO:0009131,MedGen:C0013364,OMIM:223900,Orphanet:ORPHA1764,SNOMED_CT:29159009|MedGen:CN517202;CLNHGVS=NC_000009.12:g.108916215G>A;CLNREVSTAT=criteria_provided,_multiple_submitters,_no_conflicts;CLNSIG=Uncertain_significance;CLNVC=single_nucleotide_variant;CLNVCSO=SO:0001483;CLNVI=Illumina_Clinical_Services_Laboratory,Illumina:819617;GENEINFO=ELP1:8518;MC=SO:0001583|missense_variant,SO:0001623|5_prime_UTR_variant;ORIGIN=1;RS=374814563;Pangolin=ENSG00000070061.15|-8:0.0|-8:-0.01
chr9	108916239	364578	A	G	.	.	AF_ESP=0.00277;AF_EXAC=0.00068;AF_TGP=0.0024;ALLELEID=310642;CLNDN=Familial_dysautonomia|not_specified|not_provided;CLNDISDB=MONDO:MONDO:0009131,MedGen:C0013364,OMIM:223900,Orphanet:ORPHA1764,SNOMED_CT:29159009|MedGen:CN169374|MedGen:CN517202;CLNHGVS=NC_000009.12:g.108916239A>G;CLNREVSTAT=criteria_provided,_conflicting_interpretations;CLNSIG=Conflicting_interpretations_of_pathogenicity;CLNSIGCONF=Likely_benign(2),Uncertain_significance(2);CLNVC=single_nucleotide_variant;CLNVCSO=SO:0001483;CLNVI=ARUP_Laboratories,_Molecular_Genetics_and_Genomics,ARUP_Laboratories:158923|Illumina_Clinical_Services_Laboratory,Illumina:753341;GENEINFO=ELP1:8518;MC=SO:0001583|missense_variant,SO:0001623|5_prime_UTR_variant;ORIGIN=1;RS=78135392;Pangolin=ENSG00000070061.15|-32:0.0|-35:-0.0
chr9	108916269	990664	G	A	.	.	ALLELEID=978546;CLNDN=Familial_dysautonomia;CLNDISDB=MONDO:MONDO:0009131,MedGen:C0013364,OMIM:223900,Orphanet:ORPHA1764,SNOMED_CT:29159009;CLNHGVS=NC_000009.12:g.108916269G>A;CLNREVSTAT=no_assertion_criteria_provided;CLNSIG=Uncertain_significance;CLNVC=single_nucleotide_variant;CLNVCSO=SO:0001483;GENEINFO=ELP1:8518;MC=SO:0001583|missense_variant,SO:0001623|5_prime_UTR_variant;ORIGIN=1;Pangolin=ENSG00000070061.15|-15:0.0|28:-0.0
chr9	108916296	936569	A	G	.	.	ALLELEID=934497;CLNDN=not_provided;CLNDISDB=MedGen:CN517202;CLNHGVS=NC_000009.12:g.108916296A>G;CLNREVSTAT=criteria_provided,_single_submitter;CLNSIG=Uncertain_significance;CLNVC=single_nucleotide_variant;CLNVCSO=SO:0001483;GENEINFO=ELP1:8518;MC=SO:0001583|missense_variant,SO:0001623|5_prime_UTR_variant;ORIGIN=1;Pangolin=ENSG00000070061.15|1:0.01|-24:-0.0
chr9	108917541	952144	A	G	.	.	ALLELEID=940920;CLNDN=not_provided;CLNDISDB=MedGen:CN517202;CLNHGVS=NC_000009.12:g.108917541A>G;CLNREVSTAT=criteria_provided,_single_submitter;CLNSIG=Uncertain_significance;CLNVC=single_nucleotide_variant;CLNVCSO=SO:0001483;GENEINFO=ELP1:8518;MC=SO:0001627|intron_variant;ORIGIN=1;Pangolin=ENSG00000070061.15|-6:0.0|6:-0.34
chr9	108917552	970987	C	T	.	.	ALLELEID=955647;CLNDN=not_provided;CLNDISDB=MedGen:CN517202;CLNHGVS=NC_000009.12:g.108917552C>T;CLNREVSTAT=criteria_provided,_single_submitter;CLNSIG=Uncertain_significance;CLNVC=single_nucleotide_variant;CLNVCSO=SO:0001483;GENEINFO=ELP1:8518;MC=SO:0001583|missense_variant,SO:0001623|5_prime_UTR_variant;ORIGIN=1;Pangolin=ENSG00000070061.15|-5:0.07|1:-0.0
chr9	108917555	566741	C	G	.	.	AF_EXAC=1e-05;ALLELEID=568378;CLNDN=Familial_dysautonomia|not_provided;CLNDISDB=MONDO:MONDO:0009131,MedGen:C0013364,OMIM:223900,Orphanet:ORPHA1764,SNOMED_CT:29159009|MedGen:CN517202;CLNHGVS=NC_000009.12:g.108917555C>G;CLNREVSTAT=criteria_provided,_single_submitter;CLNSIG=Uncertain_significance;CLNVC=single_nucleotide_variant;CLNVCSO=SO:0001483;GENEINFO=ELP1:8518;MC=SO:0001583|missense_variant,SO:0001623|5_prime_UTR_variant;ORIGIN=1;RS=777790000;Pangolin=ENSG00000070061.15|2:0.0|-8:-0.09
chr9	108917557	1026374	T	A	.	.	ALLELEID=1008272;CLNDN=not_provided;CLNDISDB=MedGen:CN517202;CLNHGVS=NC_000009.12:g.108917557T>A;CLNREVSTAT=criteria_provided,_single_submitter;CLNSIG=Uncertain_significance;CLNVC=single_nucleotide_variant;CLNVCSO=SO:0001483;GENEINFO=ELP1:8518;MC=SO:0001583|missense_variant,SO:0001623|5_prime_UTR_variant;ORIGIN=1;Pangolin=ENSG00000070061.15|2:0.0|-10:-0.28
chr9	108917569	455973	G	A	.	.	AF_EXAC=1e-05;ALLELEID=459191;CLNDN=Familial_dysautonomia|not_provided;CLNDISDB=MONDO:MONDO:0009131,MedGen:C0013364,OMIM:223900,Orphanet:ORPHA1764,SNOMED_CT:29159009|MedGen:CN517202;CLNHGVS=NC_000009.12:g.108917569G>A;CLNREVSTAT=criteria_provided,_single_submitter;CLNSIG=Uncertain_significance;CLNVC=single_nucleotide_variant;CLNVCSO=SO:0001483;GENEINFO=ELP1:8518;MC=SO:0001583|missense_variant,SO:0001623|5_prime_UTR_variant;ORIGIN=1;RS=770755917;Pangolin=ENSG00000070061.15|-22:0.08|34:-0.0
chr9	108917581	553344	TGTCCATGAAGGA	T	.	.	ALLELEID=545091;CLNDN=Familial_dysautonomia;CLNDISDB=MONDO:MONDO:0009131,MedGen:C0013364,OMIM:223900,Orphanet:ORPHA1764,SNOMED_CT:29159009;CLNHGVS=NC_000009.12:g.108917588_108917599del;CLNREVSTAT=criteria_provided,_single_submitter;CLNSIG=Uncertain_significance;CLNVC=Deletion;CLNVCSO=SO:0000159;GENEINFO=ELP1:8518;MC=SO:0001822|inframe_deletion,SO:0001623|5_prime_UTR_variant;ORIGIN=0;RS=1554700891;Pangolin=ENSG00000070061.15|60:0.0|-34:-0.51
chr9	108917587	990665	T	C	.	.	ALLELEID=978547;CLNDN=Familial_dysautonomia;CLNDISDB=MONDO:MONDO:0009131,MedGen:C0013364,OMIM:223900,Orphanet:ORPHA1764,SNOMED_CT:29159009;CLNHGVS=NC_000009.12:g.108917587T>C;CLNREVSTAT=no_assertion_criteria_provided;CLNSIG=Uncertain_significance;CLNVC=single_nucleotide_variant;CLNVCSO=SO:0001483;GENEINFO=ELP1:8518;MC=SO:0001583|missense_variant,SO:0001623|5_prime_UTR_variant;ORIGIN=1;Pangolin=ENSG00000070061.15|-40:0.08|-30:-0.0
chr9	108917594	665919	G	T	.	.	ALLELEID=637591;CLNDN=not_provided;CLNDISDB=MedGen:CN517202;CLNHGVS=NC_000009.12:g.108917594G>T;CLNREVSTAT=criteria_provided,_single_submitter;CLNSIG=Uncertain_significance;CLNVC=single_nucleotide_variant;CLNVCSO=SO:0001483;GENEINFO=ELP1:8518;MC=SO:0001583|missense_variant,SO:0001623|5_prime_UTR_variant;ORIGIN=1;RS=1370759222;Pangolin=ENSG00000070061.15|-41:0.0|-47:-0.06
chr9	108917633	645772	G	A	.	.	AF_ESP=8e-05;AF_EXAC=2e-05;ALLELEID=637592;CLNDN=Familial_dysautonomia|not_provided;CLNDISDB=MONDO:MONDO:0009131,MedGen:C0013364,OMIM:223900,Orphanet:ORPHA1764,SNOMED_CT:29159009|MedGen:CN517202;CLNHGVS=NC_000009.12:g.108917633G>A;CLNREVSTAT=criteria_provided,_single_submitter;CLNSIG=Uncertain_significance;CLNVC=single_nucleotide_variant;CLNVCSO=SO:0001483;GENEINFO=ELP1:8518;MC=SO:0001583|missense_variant,SO:0001623|5_prime_UTR_variant;ORIGIN=1;RS=371587578;Pangolin=ENSG00000070061.15|29:0.0|37:-0.02
chr9	108917643	990666	T	C	.	.	ALLELEID=978548;CLNDN=Familial_dysautonomia;CLNDISDB=MONDO:MONDO:0009131,MedGen:C0013364,OMIM:223900,Orphanet:ORPHA1764,SNOMED_CT:29159009;CLNHGVS=NC_000009.12:g.108917643T>C;CLNREVSTAT=no_assertion_criteria_provided;CLNSIG=Uncertain_significance;CLNVC=single_nucleotide_variant;CLNVCSO=SO:0001483;GENEINFO=ELP1:8518;MC=SO:0001819|synonymous_variant,SO:0001623|5_prime_UTR_variant;ORIGIN=1;Pangolin=ENSG00000070061.15|27:0.1|-22:-0.0
chr9	108917668	971943	G	A	.	.	ALLELEID=955648;CLNDN=not_provided;CLNDISDB=MedGen:CN517202;CLNHGVS=NC_000009.12:g.108917668G>A;CLNREVSTAT=criteria_provided,_single_submitter;CLNSIG=Uncertain_significance;CLNVC=single_nucleotide_variant;CLNVCSO=SO:0001483;GENEINFO=ELP1:8518;MC=SO:0001583|missense_variant,SO:0001623|5_prime_UTR_variant;ORIGIN=1;Pangolin=ENSG00000070061.15|46:0.06|2:-0.28
chr9	108917674	849294	A	C	.	.	ALLELEID=851217;CLNDN=Familial_dysautonomia|not_provided;CLNDISDB=MONDO:MONDO:0009131,MedGen:C0013364,OMIM:223900,Orphanet:ORPHA1764,SNOMED_CT:29159009|MedGen:CN517202;CLNHGVS=NC_000009.12:g.108917674A>C;CLNREVSTAT=criteria_provided,_single_submitter;CLNSIG=Uncertain_significance;CLNVC=single_nucleotide_variant;CLNVCSO=SO:0001483;GENEINFO=ELP1:8518;MC=SO:0001627|intron_variant;ORIGIN=1;Pangolin=ENSG00000070061.15|40:0.63|-4:-0.74
chr9	108918806	1042533	C	G	.	.	ALLELEID=1028788;CLNDN=not_provided;CLNDISDB=MedGen:CN517202;CLNHGVS=NC_000009.12:g.108918806C>G;CLNREVSTAT=criteria_provided,_single_submitter;CLNSIG=Uncertain_significance;CLNVC=single_nucleotide_variant;CLNVCSO=SO:0001483;GENEINFO=ELP1:8518;MC=SO:0001627|intron_variant;ORIGIN=1;Pangolin=ENSG00000070061.15|-43:0.03|5:-0.34
chr9	108918834	704860	T	G	.	.	ALLELEID=692558;CLNDN=Familial_dysautonomia|not_provided;CLNDISDB=MONDO:MONDO:0009131,MedGen:C0013364,OMIM:223900,Orphanet:ORPHA1764,SNOMED_CT:29159009|MedGen:CN517202;CLNHGVS=NC_000009.12:g.108918834T>G;CLNREVSTAT=criteria_provided,_conflicting_interpretations;CLNSIG=Conflicting_interpretations_of_pathogenicity;CLNSIGCONF=Likely_benign(1),Uncertain_significance(1);CLNVC=single_nucleotide_variant;CLNVCSO=SO:0001483;CLNVI=Illumina_Clinical_Services_Laboratory,Illumina:652488;GENEINFO=ELP1:8518;MC=SO:0001819|synonymous_variant,SO:0001627|intron_variant;ORIGIN=1;RS=1333495798;Pangolin=ENSG00000070061.15|2:0.0|-23:-0.13
chr9	108918848	656083	C	T	.	.	ALLELEID=637593;CLNDN=Familial_dysautonomia;CLNDISDB=MONDO:MONDO:0009131,MedGen:C0013364,OMIM:223900,Orphanet:ORPHA1764,SNOMED_CT:29159009;CLNHGVS=NC_000009.12:g.108918848C>T;CLNREVSTAT=criteria_provided,_single_submitter;CLNSIG=Uncertain_significance;CLNVC=single_nucleotide_variant;CLNVCSO=SO:0001483;GENEINFO=ELP1:8518;MC=SO:0001583|missense_variant,SO:0001627|intron_variant;ORIGIN=1;RS=1274927283;Pangolin=ENSG00000070061.15|3:0.0|-37:-0.08
chr9	108918854	581755	T	C	.	.	ALLELEID=568379;CLNDN=Familial_dysautonomia|not_provided;CLNDISDB=MONDO:MONDO:0009131,MedGen:C0013364,OMIM:223900,Orphanet:ORPHA1764,SNOMED_CT:29159009|MedGen:CN517202;CLNHGVS=NC_000009.12:g.108918854T>C;CLNREVSTAT=criteria_provided,_single_submitter;CLNSIG=Uncertain_significance;CLNVC=single_nucleotide_variant;CLNVCSO=SO:0001483;GENEINFO=ELP1:8518;MC=SO:0001583|missense_variant,SO:0001627|intron_variant;ORIGIN=1;RS=1356812138;Pangolin=ENSG00000070061.15|-1:0.0|-43:-0.13
chr9	108918884	834894	C	A	.	.	ALLELEID=835346;CLNDN=not_provided;CLNDISDB=MedGen:CN517202;CLNHGVS=NC_000009.12:g.108918884C>A;CLNREVSTAT=criteria_provided,_single_submitter;CLNSIG=Uncertain_significance;CLNVC=single_nucleotide_variant;CLNVCSO=SO:0001483;GENEINFO=ELP1:8518;MC=SO:0001583|missense_variant,SO:0001627|intron_variant;ORIGIN=1;Pangolin=ENSG00000070061.15|50:0.0|17:-0.01
chr9	108918887	854890	T	C	.	.	ALLELEID=835347;CLNDN=Familial_dysautonomia|not_provided;CLNDISDB=MONDO:MONDO:0009131,MedGen:C0013364,OMIM:223900,Orphanet:ORPHA1764,SNOMED_CT:29159009|MedGen:CN517202;CLNHGVS=NC_000009.12:g.108918887T>C;CLNREVSTAT=criteria_provided,_single_submitter;CLNSIG=Uncertain_significance;CLNVC=single_nucleotide_variant;CLNVCSO=SO:0001483;GENEINFO=ELP1:8518;MC=SO:0001583|missense_variant,SO:0001627|intron_variant;ORIGIN=1;Pangolin=ENSG00000070061.15|14:0.35|-2:-0.0
chr9	108918895	967668	C	T	.	.	ALLELEID=955649;CLNDN=not_provided;CLNDISDB=MedGen:CN517202;CLNHGVS=NC_000009.12:g.108918895C>T;CLNREVSTAT=criteria_provided,_single_submitter;CLNSIG=Uncertain_significance;CLNVC=single_nucleotide_variant;CLNVCSO=SO:0001483;GENEINFO=ELP1:8518;MC=SO:0001583|missense_variant,SO:0001627|intron_variant;ORIGIN=1;Pangolin=ENSG00000070061.15|-2:0.0|6:-0.07
chr9	108918896	990667	G	A	.	.	ALLELEID=978549;CLNDN=Familial_dysautonomia;CLNDISDB=MONDO:MONDO:0009131,MedGen:C0013364,OMIM:223900,Orphanet:ORPHA1764,SNOMED_CT:29159009;CLNHGVS=NC_000009.12:g.108918896G>A;CLNREVSTAT=no_assertion_criteria_provided;CLNSIG=Uncertain_significance;CLNVC=single_nucleotide_variant;CLNVCSO=SO:0001483;GENEINFO=ELP1:8518;MC=SO:0001583|missense_variant,SO:0001627|intron_variant;ORIGIN=1;Pangolin=ENSG00000070061.15|-39:0.0|5:-0.12
chr9	108918898	991313	G	A	.	.	ALLELEID=978550;CLNDN=Familial_dysautonomia;CLNDISDB=MONDO:MONDO:0009131,MedGen:C0013364,OMIM:223900,Orphanet:ORPHA1764,SNOMED_CT:29159009;CLNHGVS=NC_000009.12:g.108918898G>A;CLNREVSTAT=no_assertion_criteria_provided;CLNSIG=Uncertain_significance;CLNVC=single_nucleotide_variant;CLNVCSO=SO:0001483;GENEINFO=ELP1:8518;MC=SO:0001583|missense_variant,SO:0001627|intron_variant;ORIGIN=1;Pangolin=ENSG00000070061.15|5:0.0|3:-0.02
chr9	108919241	914839	A	G	.	.	ALLELEID=903292;CLNDN=Familial_dysautonomia;CLNDISDB=MONDO:MONDO:0009131,MedGen:C0013364,OMIM:223900,Orphanet:ORPHA1764,SNOMED_CT:29159009;CLNHGVS=NC_000009.12:g.108919241A>G;CLNREVSTAT=criteria_provided,_single_submitter;CLNSIG=Uncertain_significance;CLNVC=single_nucleotide_variant;CLNVCSO=SO:0001483;CLNVI=Illumina_Clinical_Services_Laboratory,Illumina:455896;GENEINFO=ELP1:8518;MC=SO:0001627|intron_variant;ORIGIN=1;Pangolin=ENSG00000070061.15|37:0.0|12:-0.03
chr9	108919250	526191	T	C	.	.	ALLELEID=524436;CLNDN=Familial_dysautonomia|not_provided;CLNDISDB=MONDO:MONDO:0009131,MedGen:C0013364,OMIM:223900,Orphanet:ORPHA1764,SNOMED_CT:29159009|MedGen:CN517202;CLNHGVS=NC_000009.12:g.108919250T>C;CLNREVSTAT=criteria_provided,_single_submitter;CLNSIG=Uncertain_significance;CLNVC=single_nucleotide_variant;CLNVCSO=SO:0001483;GENEINFO=ELP1:8518;MC=SO:0001627|intron_variant;ORIGIN=1;RS=1554701323;Pangolin=ENSG00000070061.15|28:0.03|3:-0.81
chr9	108919274	650026	T	C	.	.	AF_EXAC=2e-05;AF_TGP=0.0002;ALLELEID=637595;CLNDN=Familial_dysautonomia|not_provided;CLNDISDB=MONDO:MONDO:0009131,MedGen:C0013364,OMIM:223900,Orphanet:ORPHA1764,SNOMED_CT:29159009|MedGen:CN517202;CLNHGVS=NC_000009.12:g.108919274T>C;CLNREVSTAT=criteria_provided,_single_submitter;CLNSIG=Uncertain_significance;CLNVC=single_nucleotide_variant;CLNVCSO=SO:0001483;GENEINFO=ELP1:8518;MC=SO:0001583|missense_variant,SO:0001627|intron_variant;ORIGIN=1;RS=541666513;Pangolin=ENSG00000070061.15|-21:0.01|4:-0.04
chr9	108919276	914840	A	G	.	.	ALLELEID=900833;CLNDN=Familial_dysautonomia;CLNDISDB=MONDO:MONDO:0009131,MedGen:C0013364,OMIM:223900,Orphanet:ORPHA1764,SNOMED_CT:29159009;CLNHGVS=NC_000009.12:g.108919276A>G;CLNREVSTAT=criteria_provided,_single_submitter;CLNSIG=Uncertain_significance;CLNVC=single_nucleotide_variant;CLNVCSO=SO:0001483;CLNVI=Illumina_Clinical_Services_Laboratory,Illumina:886233;GENEINFO=ELP1:8518;MC=SO:0001583|missense_variant,SO:0001627|intron_variant;ORIGIN=1;Pangolin=ENSG00000070061.15|-23:0.13|2:-0.04
chr9	108919294	991314	T	A	.	.	ALLELEID=978551;CLNDN=Familial_dysautonomia;CLNDISDB=MONDO:MONDO:0009131,MedGen:C0013364,OMIM:223900,Orphanet:ORPHA1764,SNOMED_CT:29159009;CLNHGVS=NC_000009.12:g.108919294T>A;CLNREVSTAT=no_assertion_criteria_provided;CLNSIG=Uncertain_significance;CLNVC=single_nucleotide_variant;CLNVCSO=SO:0001483;GENEINFO=ELP1:8518;MC=SO:0001583|missense_variant,SO:0001627|intron_variant;ORIGIN=1;Pangolin=ENSG00000070061.15|2:0.0|-41:-0.29
chr9	108919296	526203	C	A	.	.	AF_EXAC=3e-05;ALLELEID=524167;CLNDN=Familial_dysautonomia|not_provided;CLNDISDB=MONDO:MONDO:0009131,MedGen:C0013364,OMIM:223900,Orphanet:ORPHA1764,SNOMED_CT:29159009|MedGen:CN517202;CLNHGVS=NC_000009.12:g.108919296C>A;CLNREVSTAT=criteria_provided,_conflicting_interpretations;CLNSIG=Conflicting_interpretations_of_pathogenicity;CLNSIGCONF=Likely_benign(2),Uncertain_significance(1);CLNVC=single_nucleotide_variant;CLNVCSO=SO:0001483;CLNVI=Illumina_Clinical_Services_Laboratory,Illumina:766155;GENEINFO=ELP1:8518;MC=SO:0001819|synonymous_variant,SO:0001627|intron_variant;ORIGIN=1;RS=768309637;Pangolin=ENSG00000070061.15|-43:0.1|15:-0.0
chr9	108919300	526201	C	G	.	.	ALLELEID=523884;CLNDN=Familial_dysautonomia;CLNDISDB=MONDO:MONDO:0009131,MedGen:C0013364,OMIM:223900,Orphanet:ORPHA1764,SNOMED_CT:29159009;CLNHGVS=NC_000009.12:g.108919300C>G;CLNREVSTAT=criteria_provided,_multiple_submitters,_no_conflicts;CLNSIG=Uncertain_significance;CLNVC=single_nucleotide_variant;CLNVCSO=SO:0001483;CLNVI=ARUP_Laboratories,_Molecular_Genetics_and_Genomics,ARUP_Laboratories:2253076;GENEINFO=ELP1:8518;MC=SO:0001583|missense_variant,SO:0001627|intron_variant;ORIGIN=1;RS=367552387;Pangolin=ENSG00000070061.15|-47:0.1|6:-0.0
chr9	108919300	659216	C	T	.	.	AF_ESP=8e-05;ALLELEID=637596;CLNDN=Familial_dysautonomia;CLNDISDB=MONDO:MONDO:0009131,MedGen:C0013364,OMIM:223900,Orphanet:ORPHA1764,SNOMED_CT:29159009;CLNHGVS=NC_000009.12:g.108919300C>T;CLNREVSTAT=criteria_provided,_single_submitter;CLNSIG=Uncertain_significance;CLNVC=single_nucleotide_variant;CLNVCSO=SO:0001483;GENEINFO=ELP1:8518;MC=SO:0001583|missense_variant,SO:0001627|intron_variant;ORIGIN=1;RS=367552387;Pangolin=ENSG00000070061.15|-47:0.04|-22:-0.0
chr9	108919301	847586	G	A	.	.	ALLELEID=835348;CLNDN=not_provided;CLNDISDB=MedGen:CN517202;CLNHGVS=NC_000009.12:g.108919301G>A;CLNREVSTAT=criteria_provided,_single_submitter;CLNSIG=Uncertain_significance;CLNVC=single_nucleotide_variant;CLNVCSO=SO:0001483;GENEINFO=ELP1:8518;MC=SO:0001583|missense_variant,SO:0001627|intron_variant;ORIGIN=1;Pangolin=ENSG00000070061.15|2:0.0|-48:-0.37
chr9	108919309	847738	A	G	.	.	ALLELEID=835349;CLNDN=Familial_dysautonomia|not_provided;CLNDISDB=MONDO:MONDO:0009131,MedGen:C0013364,OMIM:223900,Orphanet:ORPHA1764,SNOMED_CT:29159009|MedGen:CN517202;CLNHGVS=NC_000009.12:g.108919309A>G;CLNREVSTAT=criteria_provided,_single_submitter;CLNSIG=Uncertain_significance;CLNVC=single_nucleotide_variant;CLNVCSO=SO:0001483;GENEINFO=ELP1:8518;MC=SO:0001583|missense_variant,SO:0001627|intron_variant;ORIGIN=1;Pangolin=ENSG00000070061.15|40:0.03|2:-0.0
chr9	108919321	1018541	T	C	.	.	ALLELEID=1008273;CLNDN=not_provided;CLNDISDB=MedGen:CN517202;CLNHGVS=NC_000009.12:g.108919321T>C;CLNREVSTAT=criteria_provided,_single_submitter;CLNSIG=Uncertain_significance;CLNVC=single_nucleotide_variant;CLNVCSO=SO:0001483;GENEINFO=ELP1:8518;MC=SO:0001583|missense_variant,SO:0001627|intron_variant;ORIGIN=1;Pangolin=ENSG00000070061.15|28:0.04|-15:-0.0
chr9	108919328	991315	C	T	.	.	ALLELEID=978552;CLNDN=Familial_dysautonomia;CLNDISDB=MONDO:MONDO:0009131,MedGen:C0013364,OMIM:223900,Orphanet:ORPHA1764,SNOMED_CT:29159009;CLNHGVS=NC_000009.12:g.108919328C>T;CLNREVSTAT=no_assertion_criteria_provided;CLNSIG=Uncertain_significance;CLNVC=single_nucleotide_variant;CLNVCSO=SO:0001483;GENEINFO=ELP1:8518;MC=SO:0001583|missense_variant,SO:0001627|intron_variant;ORIGIN=1;Pangolin=ENSG00000070061.15|21:0.02|-50:-0.0
chr9	108919351	954655	TAA	T	.	.	ALLELEID=959906;CLNDN=not_provided;CLNDISDB=MedGen:CN517202;CLNHGVS=NC_000009.12:g.108919355_108919356del;CLNREVSTAT=criteria_provided,_single_submitter;CLNSIG=Uncertain_significance;CLNVC=Deletion;CLNVCSO=SO:0000159;CLNVI=Invitae:4749448;GENEINFO=ELP1:8518;MC=SO:0001627|intron_variant;ORIGIN=1;Pangolin=ENSG00000070061.15|-3:0.0|-2:-0.17
chr9	108922839	552300	T	TA	.	.	ALLELEID=544986;CLNDN=Familial_dysautonomia;CLNDISDB=MONDO:MONDO:0009131,MedGen:C0013364,OMIM:223900,Orphanet:ORPHA1764,SNOMED_CT:29159009;CLNHGVS=NC_000009.12:g.108922840dup;CLNREVSTAT=criteria_provided,_single_submitter;CLNSIG=Uncertain_significance;CLNVC=Duplication;CLNVCSO=SO:1000035;GENEINFO=ELP1:8518;MC=SO:0001575|splice_donor_variant;ORIGIN=0;RS=1554702145;Pangolin=ENSG00000070061.15|-40:0.49|4:-0.92
chr9	108922858	455970	G	C	.	.	ALLELEID=458708;CLNDN=Familial_dysautonomia;CLNDISDB=MONDO:MONDO:0009131,MedGen:C0013364,OMIM:223900,Orphanet:ORPHA1764,SNOMED_CT:29159009;CLNHGVS=NC_000009.12:g.108922858G>C;CLNREVSTAT=criteria_provided,_single_submitter;CLNSIG=Uncertain_significance;CLNVC=single_nucleotide_variant;CLNVCSO=SO:0001483;GENEINFO=ELP1:8518;MC=SO:0001583|missense_variant,SO:0001623|5_prime_UTR_variant;ORIGIN=1;RS=758442235;Pangolin=ENSG00000070061.15|1:0.0|-16:-0.22
chr9	108922874	455969	C	T	.	.	AF_EXAC=1e-05;ALLELEID=458795;CLNDN=Familial_dysautonomia;CLNDISDB=MONDO:MONDO:0009131,MedGen:C0013364,OMIM:223900,Orphanet:ORPHA1764,SNOMED_CT:29159009;CLNHGVS=NC_000009.12:g.108922874C>T;CLNREVSTAT=criteria_provided,_single_submitter;CLNSIG=Uncertain_significance;CLNVC=single_nucleotide_variant;CLNVCSO=SO:0001483;GENEINFO=ELP1:8518;MC=SO:0001583|missense_variant,SO:0001623|5_prime_UTR_variant;ORIGIN=1;RS=758924768;Pangolin=ENSG00000070061.15|-4:0.0|-32:-0.1
chr9	108922879	952578	C	T	.	.	ALLELEID=925323;CLNDN=not_provided;CLNDISDB=MedGen:CN517202;CLNHGVS=NC_000009.12:g.108922879C>T;CLNREVSTAT=criteria_provided,_single_submitter;CLNSIG=Uncertain_significance;CLNVC=single_nucleotide_variant;CLNVCSO=SO:0001483;GENEINFO=ELP1:8518;MC=SO:0001583|missense_variant,SO:0001623|5_prime_UTR_variant;ORIGIN=1;Pangolin=ENSG00000070061.15|25:0.0|48:-0.18
chr9	108922924	242313	T	C	.	.	AF_EXAC=3e-05;ALLELEID=243842;CLNDN=not_provided;CLNDISDB=MedGen:CN517202;CLNHGVS=NC_000009.12:g.108922924T>C;CLNREVSTAT=criteria_provided,_single_submitter;CLNSIG=Uncertain_significance;CLNVC=single_nucleotide_variant;CLNVCSO=SO:0001483;GENEINFO=ELP1:8518;MC=SO:0001583|missense_variant,SO:0001623|5_prime_UTR_variant;ORIGIN=1;RS=557686367;Pangolin=ENSG00000070061.15|-1:0.2|3:-0.21
chr9	108926518	853958	C	G	.	.	ALLELEID=851219;CLNDN=Familial_dysautonomia|not_provided;CLNDISDB=MONDO:MONDO:0009131,MedGen:C0013364,OMIM:223900,Orphanet:ORPHA1764,SNOMED_CT:29159009|MedGen:CN517202;CLNHGVS=NC_000009.12:g.108926518C>G;CLNREVSTAT=criteria_provided,_single_submitter;CLNSIG=Uncertain_significance;CLNVC=single_nucleotide_variant;CLNVCSO=SO:0001483;GENEINFO=ELP1:8518;MC=SO:0001627|intron_variant;ORIGIN=1;Pangolin=ENSG00000070061.15|11:0.82|5:-0.08
chr9	108926528	1060089	C	G	.	.	ALLELEID=1045795;CLNDN=not_provided;CLNDISDB=MedGen:CN517202;CLNHGVS=NC_000009.12:g.108926528C>G;CLNREVSTAT=criteria_provided,_single_submitter;CLNSIG=Uncertain_significance;CLNVC=single_nucleotide_variant;CLNVCSO=SO:0001483;GENEINFO=ELP1:8518;MC=SO:0001583|missense_variant,SO:0001623|5_prime_UTR_variant;ORIGIN=1;Pangolin=ENSG00000070061.15|-1:0.0|1:-0.0
chr9	108926537	1001733	T	A	.	.	ALLELEID=993051;CLNDN=not_provided;CLNDISDB=MedGen:CN517202;CLNHGVS=NC_000009.12:g.108926537T>A;CLNREVSTAT=criteria_provided,_single_submitter;CLNSIG=Uncertain_significance;CLNVC=single_nucleotide_variant;CLNVCSO=SO:0001483;GENEINFO=ELP1:8518;MC=SO:0001583|missense_variant,SO:0001623|5_prime_UTR_variant;ORIGIN=1;Pangolin=ENSG00000070061.15|2:0.0|-8:-0.0
chr9	108926542	991316	A	G	.	.	ALLELEID=978553;CLNDN=Familial_dysautonomia;CLNDISDB=MONDO:MONDO:0009131,MedGen:C0013364,OMIM:223900,Orphanet:ORPHA1764,SNOMED_CT:29159009;CLNHGVS=NC_000009.12:g.108926542A>G;CLNREVSTAT=no_assertion_criteria_provided;CLNSIG=Uncertain_significance;CLNVC=single_nucleotide_variant;CLNVCSO=SO:0001483;GENEINFO=ELP1:8518;MC=SO:0001819|synonymous_variant,SO:0001623|5_prime_UTR_variant;ORIGIN=1;Pangolin=ENSG00000070061.15|-13:0.0|-19:-0.0
chr9	108926562	1061124	T	C	.	.	ALLELEID=1045796;CLNDN=not_provided;CLNDISDB=MedGen:CN517202;CLNHGVS=NC_000009.12:g.108926562T>C;CLNREVSTAT=criteria_provided,_single_submitter;CLNSIG=Uncertain_significance;CLNVC=single_nucleotide_variant;CLNVCSO=SO:0001483;GENEINFO=ELP1:8518;MC=SO:0001583|missense_variant,SO:0001623|5_prime_UTR_variant;ORIGIN=1;Pangolin=ENSG00000070061.15|-39:0.0|33:-0.0
chr9	108926565	647507	G	A	.	.	AF_ESP=8e-05;AF_EXAC=1e-05;ALLELEID=637597;CLNDN=not_provided;CLNDISDB=MedGen:CN517202;CLNHGVS=NC_000009.12:g.108926565G>A;CLNREVSTAT=criteria_provided,_single_submitter;CLNSIG=Uncertain_significance;CLNVC=single_nucleotide_variant;CLNVCSO=SO:0001483;GENEINFO=ELP1:8518;MC=SO:0001583|missense_variant,SO:0001623|5_prime_UTR_variant;ORIGIN=1;RS=370034421;Pangolin=ENSG00000070061.15|30:0.0|30:-0.0
chr9	108927397	246191	G	C	.	.	AF_EXAC=3e-05;ALLELEID=244534;CLNDN=Familial_dysautonomia|not_provided;CLNDISDB=MONDO:MONDO:0009131,MedGen:C0013364,OMIM:223900,Orphanet:ORPHA1764,SNOMED_CT:29159009|MedGen:CN517202;CLNHGVS=NC_000009.12:g.108927397G>C;CLNREVSTAT=criteria_provided,_multiple_submitters,_no_conflicts;CLNSIG=Uncertain_significance;CLNVC=single_nucleotide_variant;CLNVCSO=SO:0001483;GENEINFO=ELP1:8518;MC=SO:0001583|missense_variant,SO:0001623|5_prime_UTR_variant;ORIGIN=1;RS=775972369;Pangolin=ENSG00000070061.15|-19:0.0|-25:-0.05
chr9	108927398	246382	T	C	.	.	ALLELEID=244535;CLNDN=Familial_dysautonomia|not_provided;CLNDISDB=MONDO:MONDO:0009131,MedGen:C0013364,OMIM:223900,Orphanet:ORPHA1764,SNOMED_CT:29159009|MedGen:CN517202;CLNHGVS=NC_000009.12:g.108927398T>C;CLNREVSTAT=criteria_provided,_single_submitter;CLNSIG=Uncertain_significance;CLNVC=single_nucleotide_variant;CLNVCSO=SO:0001483;GENEINFO=ELP1:8518;MC=SO:0001583|missense_variant,SO:0001623|5_prime_UTR_variant;ORIGIN=1;RS=879254229;Pangolin=ENSG00000070061.15|-20:0.0|-26:-0.09
chr9	108927423	991317	T	C	.	.	ALLELEID=978554;CLNDN=Familial_dysautonomia;CLNDISDB=MONDO:MONDO:0009131,MedGen:C0013364,OMIM:223900,Orphanet:ORPHA1764,SNOMED_CT:29159009;CLNHGVS=NC_000009.12:g.108927423T>C;CLNREVSTAT=no_assertion_criteria_provided;CLNSIG=Uncertain_significance;CLNVC=single_nucleotide_variant;CLNVCSO=SO:0001483;GENEINFO=ELP1:8518;MC=SO:0001583|missense_variant,SO:0001623|5_prime_UTR_variant;ORIGIN=1;Pangolin=ENSG00000070061.15|27:0.0|30:-0.01
chr9	108927435	364579	C	T	.	.	AF_EXAC=4e-05;AF_TGP=0.0006;ALLELEID=316320;CLNDN=Familial_dysautonomia;CLNDISDB=MONDO:MONDO:0009131,MedGen:C0013364,OMIM:223900,Orphanet:ORPHA1764,SNOMED_CT:29159009;CLNHGVS=NC_000009.12:g.108927435C>T;CLNREVSTAT=criteria_provided,_multiple_submitters,_no_conflicts;CLNSIG=Uncertain_significance;CLNVC=single_nucleotide_variant;CLNVCSO=SO:0001483;CLNVI=Illumina_Clinical_Services_Laboratory,Illumina:639307;GENEINFO=ELP1:8518;MC=SO:0001583|missense_variant,SO:0001623|5_prime_UTR_variant;ORIGIN=1;RS=192047457;Pangolin=ENSG00000070061.15|18:0.01|18:-0.01
chr9	108927444	844316	C	A	.	.	ALLELEID=835350;CLNDN=not_provided;CLNDISDB=MedGen:CN517202;CLNHGVS=NC_000009.12:g.108927444C>A;CLNREVSTAT=criteria_provided,_single_submitter;CLNSIG=Uncertain_significance;CLNVC=single_nucleotide_variant;CLNVCSO=SO:0001483;GENEINFO=ELP1:8518;MC=SO:0001583|missense_variant,SO:0001623|5_prime_UTR_variant;ORIGIN=1;Pangolin=ENSG00000070061.15|-13:0.0|9:-0.03
chr9	108927445	501334	A	T	.	.	ALLELEID=492758;CLNDN=Familial_dysautonomia|not_provided;CLNDISDB=MONDO:MONDO:0009131,MedGen:C0013364,OMIM:223900,Orphanet:ORPHA1764,SNOMED_CT:29159009|MedGen:CN517202;CLNHGVS=NC_000009.12:g.108927445A>T;CLNREVSTAT=criteria_provided,_conflicting_interpretations;CLNSIG=Conflicting_interpretations_of_pathogenicity;CLNSIGCONF=Pathogenic(1),Uncertain_significance(2);CLNVC=single_nucleotide_variant;CLNVCSO=SO:0001483;CLNVI=Illumina_Clinical_Services_Laboratory,Illumina:1372790;GENEINFO=ELP1:8518;MC=SO:0001587|nonsense,SO:0001623|5_prime_UTR_variant;ORIGIN=1;RS=1291760879;Pangolin=ENSG00000070061.15|2:0.0|8:-0.34
chr9	108927458	364580	G	A	.	.	AF_ESP=8e-05;ALLELEID=316018;CLNDN=Familial_dysautonomia|not_provided;CLNDISDB=MONDO:MONDO:0009131,MedGen:C0013364,OMIM:223900,Orphanet:ORPHA1764,SNOMED_CT:29159009|MedGen:CN517202;CLNHGVS=NC_000009.12:g.108927458G>A;CLNREVSTAT=criteria_provided,_conflicting_interpretations;CLNSIG=Conflicting_interpretations_of_pathogenicity;CLNSIGCONF=Likely_benign(1),Uncertain_significance(1);CLNVC=single_nucleotide_variant;CLNVCSO=SO:0001483;CLNVI=Illumina_Clinical_Services_Laboratory,Illumina:594424;GENEINFO=ELP1:8518;MC=SO:0001627|intron_variant;ORIGIN=1;RS=370384351;Pangolin=ENSG00000070061.15|-5:0.03|31:-0.0
chr9	108927463	991318	A	T	.	.	ALLELEID=978555;CLNDN=Familial_dysautonomia;CLNDISDB=MONDO:MONDO:0009131,MedGen:C0013364,OMIM:223900,Orphanet:ORPHA1764,SNOMED_CT:29159009;CLNHGVS=NC_000009.12:g.108927463A>T;CLNREVSTAT=no_assertion_criteria_provided;CLNSIG=Uncertain_significance;CLNVC=single_nucleotide_variant;CLNVCSO=SO:0001483;GENEINFO=ELP1:8518;MC=SO:0001627|intron_variant;ORIGIN=1;Pangolin=ENSG00000070061.15|26:0.0|-10:-0.23
chr9	108929758	991319	C	T	.	.	ALLELEID=978556;CLNDN=Familial_dysautonomia;CLNDISDB=MONDO:MONDO:0009131,MedGen:C0013364,OMIM:223900,Orphanet:ORPHA1764,SNOMED_CT:29159009;CLNHGVS=NC_000009.12:g.108929758C>T;CLNREVSTAT=no_assertion_criteria_provided;CLNSIG=Uncertain_significance;CLNVC=single_nucleotide_variant;CLNVCSO=SO:0001483;GENEINFO=ELP1:8518;MC=SO:0001627|intron_variant;ORIGIN=1;Pangolin=ENSG00000070061.15|11:0.0|11:-0.0
chr9	108929766	526189	T	C	.	.	ALLELEID=524169;CLNDN=Familial_dysautonomia|not_provided;CLNDISDB=MONDO:MONDO:0009131,MedGen:C0013364,OMIM:223900,Orphanet:ORPHA1764,SNOMED_CT:29159009|MedGen:CN517202;CLNHGVS=NC_000009.12:g.108929766T>C;CLNREVSTAT=criteria_provided,_single_submitter;CLNSIG=Uncertain_significance;CLNVC=single_nucleotide_variant;CLNVCSO=SO:0001483;GENEINFO=ELP1:8518;MC=SO:0001627|intron_variant;ORIGIN=1;RS=766433871;Pangolin=ENSG00000070061.15|3:0.0|-1:-0.0
chr9	108929775	912892	T	C	.	.	ALLELEID=900834;CLNDN=Familial_dysautonomia;CLNDISDB=MONDO:MONDO:0009131,MedGen:C0013364,OMIM:223900,Orphanet:ORPHA1764,SNOMED_CT:29159009;CLNHGVS=NC_000009.12:g.108929775T>C;CLNREVSTAT=criteria_provided,_single_submitter;CLNSIG=Uncertain_significance;CLNVC=single_nucleotide_variant;CLNVCSO=SO:0001483;CLNVI=Illumina_Clinical_Services_Laboratory,Illumina:1336821;GENEINFO=ELP1:8518;MC=SO:0001819|synonymous_variant,SO:0001623|5_prime_UTR_variant;ORIGIN=1;Pangolin=ENSG00000070061.15|34:0.0|-6:-0.0
chr9	108929798	582865	C	T	.	.	AF_EXAC=2e-05;ALLELEID=563346;CLNDN=Familial_dysautonomia|not_provided;CLNDISDB=MONDO:MONDO:0009131,MedGen:C0013364,OMIM:223900,Orphanet:ORPHA1764,SNOMED_CT:29159009|MedGen:CN517202;CLNHGVS=NC_000009.12:g.108929798C>T;CLNREVSTAT=criteria_provided,_multiple_submitters,_no_conflicts;CLNSIG=Uncertain_significance;CLNVC=single_nucleotide_variant;CLNVCSO=SO:0001483;GENEINFO=ELP1:8518;MC=SO:0001583|missense_variant,SO:0001623|5_prime_UTR_variant;ORIGIN=1;RS=757852635;Pangolin=ENSG00000070061.15|-29:0.0|48:-0.0
chr9	108929802	526194	T	A	.	.	AF_EXAC=1e-05;ALLELEID=523885;CLNDN=Familial_dysautonomia;CLNDISDB=MONDO:MONDO:0009131,MedGen:C0013364,OMIM:223900,Orphanet:ORPHA1764,SNOMED_CT:29159009;CLNHGVS=NC_000009.12:g.108929802T>A;CLNREVSTAT=criteria_provided,_single_submitter;CLNSIG=Uncertain_significance;CLNVC=single_nucleotide_variant;CLNVCSO=SO:0001483;GENEINFO=ELP1:8518;MC=SO:0001819|synonymous_variant,SO:0001623|5_prime_UTR_variant;ORIGIN=1;RS=200640674;Pangolin=ENSG00000070061.15|-33:0.0|44:-0.0
chr9	108929829	643835	C	A	.	.	ALLELEID=637600;CLNDN=not_provided;CLNDISDB=MedGen:CN517202;CLNHGVS=NC_000009.12:g.108929829C>A;CLNREVSTAT=criteria_provided,_single_submitter;CLNSIG=Uncertain_significance;CLNVC=single_nucleotide_variant;CLNVCSO=SO:0001483;GENEINFO=ELP1:8518;MC=SO:0001583|missense_variant,SO:0001623|5_prime_UTR_variant;ORIGIN=1;RS=1587926883;Pangolin=ENSG00000070061.15|-20:0.0|17:-0.0
chr9	108929837	526190	C	G	.	.	ALLELEID=523887;CLNDN=Familial_dysautonomia|not_provided;CLNDISDB=MONDO:MONDO:0009131,MedGen:C0013364,OMIM:223900,Orphanet:ORPHA1764,SNOMED_CT:29159009|MedGen:CN517202;CLNHGVS=NC_000009.12:g.108929837C>G;CLNREVSTAT=criteria_provided,_single_submitter;CLNSIG=Uncertain_significance;CLNVC=single_nucleotide_variant;CLNVCSO=SO:0001483;GENEINFO=ELP1:8518;MC=SO:0001583|missense_variant,SO:0001623|5_prime_UTR_variant;ORIGIN=1;RS=1554703582;Pangolin=ENSG00000070061.15|-28:0.0|9:-0.0
chr9	108929841	968127	C	G	.	.	ALLELEID=955650;CLNDN=not_provided;CLNDISDB=MedGen:CN517202;CLNHGVS=NC_000009.12:g.108929841C>G;CLNREVSTAT=criteria_provided,_single_submitter;CLNSIG=Uncertain_significance;CLNVC=single_nucleotide_variant;CLNVCSO=SO:0001483;GENEINFO=ELP1:8518;MC=SO:0001583|missense_variant,SO:0001623|5_prime_UTR_variant;ORIGIN=1;Pangolin=ENSG00000070061.15|49:0.0|-32:-0.0
chr9	108929863	526182	C	A	.	.	ALLELEID=524487;CLNDN=Familial_dysautonomia;CLNDISDB=MONDO:MONDO:0009131,MedGen:C0013364,OMIM:223900,Orphanet:ORPHA1764,SNOMED_CT:29159009;CLNHGVS=NC_000009.12:g.108929863C>A;CLNREVSTAT=criteria_provided,_multiple_submitters,_no_conflicts;CLNSIG=Uncertain_significance;CLNVC=single_nucleotide_variant;CLNVCSO=SO:0001483;CLNVI=Illumina_Clinical_Services_Laboratory,Illumina:908328;GENEINFO=ELP1:8518;MC=SO:0001583|missense_variant,SO:0001623|5_prime_UTR_variant;ORIGIN=1;RS=111936933;Pangolin=ENSG00000070061.15|-17:0.0|30:-0.02
chr9	108929863	364581	C	T	.	.	AF_ESP=0.00261;AF_TGP=0.00479;ALLELEID=316019;CLNDN=Familial_dysautonomia|Hereditary_sensory_and_autonomic_neuropathy|not_specified|not_provided;CLNDISDB=MONDO:MONDO:0009131,MedGen:C0013364,OMIM:223900,Orphanet:ORPHA1764,SNOMED_CT:29159009|MONDO:MONDO:0015364,MedGen:C0027889,OMIM:PS162400,Orphanet:ORPHA140471|MedGen:CN169374|MedGen:CN517202;CLNHGVS=NC_000009.12:g.108929863C>T;CLNREVSTAT=criteria_provided,_conflicting_interpretations;CLNSIG=Conflicting_interpretations_of_pathogenicity;CLNSIGCONF=Benign(1),Likely_benign(1),Uncertain_significance(1);CLNVC=single_nucleotide_variant;CLNVCSO=SO:0001483;CLNVI=Illumina_Clinical_Services_Laboratory,Illumina:156784;GENEINFO=ELP1:8518;MC=SO:0001583|missense_variant,SO:0001623|5_prime_UTR_variant;ORIGIN=1;RS=111936933;Pangolin=ENSG00000070061.15|-17:0.0|30:-0.01
chr9	108929864	285240	G	A	.	.	AF_ESP=8e-05;AF_EXAC=0.00036;AF_TGP=0.0008;ALLELEID=269477;CLNDN=Familial_dysautonomia|not_provided;CLNDISDB=MONDO:MONDO:0009131,MedGen:C0013364,OMIM:223900,Orphanet:ORPHA1764,SNOMED_CT:29159009|MedGen:CN517202;CLNHGVS=NC_000009.12:g.108929864G>A;CLNREVSTAT=criteria_provided,_conflicting_interpretations;CLNSIG=Conflicting_interpretations_of_pathogenicity;CLNSIGCONF=Likely_benign(1),Uncertain_significance(3);CLNVC=single_nucleotide_variant;CLNVCSO=SO:0001483;CLNVI=Illumina_Clinical_Services_Laboratory,Illumina:827358|UniProtKB_(protein):O95163#VAR_047476;GENEINFO=ELP1:8518;MC=SO:0001583|missense_variant,SO:0001623|5_prime_UTR_variant;ORIGIN=1;RS=3737311;Pangolin=ENSG00000070061.15|26:0.0|29:-0.01
chr9	108929869	364582	C	A	.	.	AF_ESP=0.00062;AF_TGP=0.0016;ALLELEID=316321;CLNDN=Familial_dysautonomia|not_provided;CLNDISDB=MONDO:MONDO:0009131,MedGen:C0013364,OMIM:223900,Orphanet:ORPHA1764,SNOMED_CT:29159009|MedGen:CN517202;CLNHGVS=NC_000009.12:g.108929869C>A;CLNREVSTAT=criteria_provided,_conflicting_interpretations;CLNSIG=Conflicting_interpretations_of_pathogenicity;CLNSIGCONF=Likely_benign(1),Uncertain_significance(1);CLNVC=single_nucleotide_variant;CLNVCSO=SO:0001483;CLNVI=Illumina_Clinical_Services_Laboratory,Illumina:739645;GENEINFO=ELP1:8518;MC=SO:0001583|missense_variant,SO:0001623|5_prime_UTR_variant;ORIGIN=1;RS=143723093;Pangolin=ENSG00000070061.15|-23:0.0|24:-0.0
chr9	108929894	364583	C	G	.	.	ALLELEID=316022;CLNDN=Familial_dysautonomia;CLNDISDB=MONDO:MONDO:0009131,MedGen:C0013364,OMIM:223900,Orphanet:ORPHA1764,SNOMED_CT:29159009;CLNHGVS=NC_000009.12:g.108929894C>G;CLNREVSTAT=criteria_provided,_single_submitter;CLNSIG=Uncertain_significance;CLNVC=single_nucleotide_variant;CLNVCSO=SO:0001483;CLNVI=Illumina_Clinical_Services_Laboratory,Illumina:659284;GENEINFO=ELP1:8518;MC=SO:0001583|missense_variant,SO:0001623|5_prime_UTR_variant;ORIGIN=1;RS=755988042;Pangolin=ENSG00000070061.15|27:0.02|-1:-0.06
chr9	108929903	364584	A	G	.	.	ALLELEID=310644;CLNDN=Familial_dysautonomia;CLNDISDB=MONDO:MONDO:0009131,MedGen:C0013364,OMIM:223900,Orphanet:ORPHA1764,SNOMED_CT:29159009;CLNHGVS=NC_000009.12:g.108929903A>G;CLNREVSTAT=criteria_provided,_conflicting_interpretations;CLNSIG=Conflicting_interpretations_of_pathogenicity;CLNSIGCONF=Likely_benign(1),Uncertain_significance(1);CLNVC=single_nucleotide_variant;CLNVCSO=SO:0001483;CLNVI=Illumina_Clinical_Services_Laboratory,Illumina:599397;GENEINFO=ELP1:8518;MC=SO:0001819|synonymous_variant,SO:0001623|5_prime_UTR_variant;ORIGIN=1;RS=886063349;Pangolin=ENSG00000070061.15|18:0.01|-10:-0.04
chr9	108929918	455955	T	C	.	.	AF_ESP=8e-05;AF_EXAC=0.00017;ALLELEID=459201;CLNDN=Familial_dysautonomia;CLNDISDB=MONDO:MONDO:0009131,MedGen:C0013364,OMIM:223900,Orphanet:ORPHA1764,SNOMED_CT:29159009;CLNHGVS=NC_000009.12:g.108929918T>C;CLNREVSTAT=criteria_provided,_single_submitter;CLNSIG=Uncertain_significance;CLNVC=single_nucleotide_variant;CLNVCSO=SO:0001483;GENEINFO=ELP1:8518;MC=SO:0001583|missense_variant,SO:0001623|5_prime_UTR_variant;ORIGIN=1;RS=143494120;Pangolin=ENSG00000070061.15|3:0.02|-25:-0.05
chr9	108929930	967692	A	C	.	.	ALLELEID=960667;CLNDN=not_provided;CLNDISDB=MedGen:CN517202;CLNHGVS=NC_000009.12:g.108929930A>C;CLNREVSTAT=criteria_provided,_single_submitter;CLNSIG=Uncertain_significance;CLNVC=single_nucleotide_variant;CLNVCSO=SO:0001483;GENEINFO=ELP1:8518;MC=SO:0001627|intron_variant;ORIGIN=1;Pangolin=ENSG00000070061.15|-37:0.39|-9:-0.2
chr9	108929931	991320	A	G	.	.	ALLELEID=978557;CLNDN=Familial_dysautonomia;CLNDISDB=MONDO:MONDO:0009131,MedGen:C0013364,OMIM:223900,Orphanet:ORPHA1764,SNOMED_CT:29159009;CLNHGVS=NC_000009.12:g.108929931A>G;CLNREVSTAT=no_assertion_criteria_provided;CLNSIG=Uncertain_significance;CLNVC=single_nucleotide_variant;CLNVCSO=SO:0001483;GENEINFO=ELP1:8518;MC=SO:0001627|intron_variant;ORIGIN=1;Pangolin=ENSG00000070061.15|-38:0.08|-10:-0.02
chr9	108930994	969058	T	C	.	.	ALLELEID=960668;CLNDN=Familial_dysautonomia|not_provided;CLNDISDB=MONDO:MONDO:0009131,MedGen:C0013364,OMIM:223900,Orphanet:ORPHA1764,SNOMED_CT:29159009|MedGen:CN517202;CLNHGVS=NC_000009.12:g.108930994T>C;CLNREVSTAT=criteria_provided,_single_submitter;CLNSIG=Uncertain_significance;CLNVC=single_nucleotide_variant;CLNVCSO=SO:0001483;GENEINFO=ELP1:8518;MC=SO:0001627|intron_variant;ORIGIN=1;Pangolin=ENSG00000070061.15|-29:0.09|3:-0.41
chr9	108931008	1002522	C	T	.	.	ALLELEID=993052;CLNDN=not_provided;CLNDISDB=MedGen:CN517202;CLNHGVS=NC_000009.12:g.108931008C>T;CLNREVSTAT=criteria_provided,_single_submitter;CLNSIG=Uncertain_significance;CLNVC=single_nucleotide_variant;CLNVCSO=SO:0001483;GENEINFO=ELP1:8518;MC=SO:0001583|missense_variant,SO:0001623|5_prime_UTR_variant;ORIGIN=1;Pangolin=ENSG00000070061.15|-11:0.0|48:-0.01
chr9	108931016	948182	A	G	.	.	ALLELEID=925324;CLNDN=not_provided;CLNDISDB=MedGen:CN517202;CLNHGVS=NC_000009.12:g.108931016A>G;CLNREVSTAT=criteria_provided,_single_submitter;CLNSIG=Uncertain_significance;CLNVC=single_nucleotide_variant;CLNVCSO=SO:0001483;GENEINFO=ELP1:8518;MC=SO:0001583|missense_variant,SO:0001623|5_prime_UTR_variant;ORIGIN=1;Pangolin=ENSG00000070061.15|-19:0.02|-47:-0.0
chr9	108931028	840621	C	A	.	.	ALLELEID=835351;CLNDN=Familial_dysautonomia|not_provided;CLNDISDB=MONDO:MONDO:0009131,MedGen:C0013364,OMIM:223900,Orphanet:ORPHA1764,SNOMED_CT:29159009|MedGen:CN517202;CLNHGVS=NC_000009.12:g.108931028C>A;CLNREVSTAT=criteria_provided,_single_submitter;CLNSIG=Uncertain_significance;CLNVC=single_nucleotide_variant;CLNVCSO=SO:0001483;GENEINFO=ELP1:8518;MC=SO:0001583|missense_variant,SO:0001623|5_prime_UTR_variant;ORIGIN=1;Pangolin=ENSG00000070061.15|-31:0.0|28:-0.0
chr9	108931067	246586	C	T	.	.	AF_ESP=0.00015;AF_EXAC=3e-05;ALLELEID=244536;CLNDN=Familial_dysautonomia|not_provided;CLNDISDB=MONDO:MONDO:0009131,MedGen:C0013364,OMIM:223900,Orphanet:ORPHA1764,SNOMED_CT:29159009|MedGen:CN517202;CLNHGVS=NC_000009.12:g.108931067C>T;CLNREVSTAT=criteria_provided,_multiple_submitters,_no_conflicts;CLNSIG=Uncertain_significance;CLNVC=single_nucleotide_variant;CLNVCSO=SO:0001483;GENEINFO=ELP1:8518;MC=SO:0001583|missense_variant,SO:0001623|5_prime_UTR_variant,SO:0001627|intron_variant;ORIGIN=1;RS=375666523;Pangolin=ENSG00000070061.15|-11:0.05|41:-0.0
chr9	108931068	662341	G	T	.	.	ALLELEID=637601;CLNDN=not_provided;CLNDISDB=MedGen:CN517202;CLNHGVS=NC_000009.12:g.108931068G>T;CLNREVSTAT=criteria_provided,_single_submitter;CLNSIG=Uncertain_significance;CLNVC=single_nucleotide_variant;CLNVCSO=SO:0001483;GENEINFO=ELP1:8518;MC=SO:0001819|synonymous_variant,SO:0001623|5_prime_UTR_variant,SO:0001627|intron_variant;ORIGIN=1;RS=868073099;Pangolin=ENSG00000070061.15|-2:0.0|-12:-0.04
chr9	108931073	850631	G	A	.	.	ALLELEID=835352;CLNDN=not_provided;CLNDISDB=MedGen:CN517202;CLNHGVS=NC_000009.12:g.108931073G>A;CLNREVSTAT=criteria_provided,_single_submitter;CLNSIG=Uncertain_significance;CLNVC=single_nucleotide_variant;CLNVCSO=SO:0001483;GENEINFO=ELP1:8518;MC=SO:0001583|missense_variant,SO:0001623|5_prime_UTR_variant,SO:0001627|intron_variant;ORIGIN=1;Pangolin=ENSG00000070061.15|-17:0.0|-17:-0.0
chr9	108931091	246333	C	T	.	.	AF_EXAC=1e-05;ALLELEID=244537;CLNDN=not_provided;CLNDISDB=MedGen:CN517202;CLNHGVS=NC_000009.12:g.108931091C>T;CLNREVSTAT=criteria_provided,_single_submitter;CLNSIG=Uncertain_significance;CLNVC=single_nucleotide_variant;CLNVCSO=SO:0001483;GENEINFO=ELP1:8518;MC=SO:0001583|missense_variant,SO:0001623|5_prime_UTR_variant,SO:0001627|intron_variant;ORIGIN=1;RS=771715592;Pangolin=ENSG00000070061.15|7:0.0|-35:-0.01
chr9	108931104	959298	T	C	.	.	ALLELEID=946298;CLNDN=not_provided;CLNDISDB=MedGen:CN517202;CLNHGVS=NC_000009.12:g.108931104T>C;CLNREVSTAT=criteria_provided,_single_submitter;CLNSIG=Uncertain_significance;CLNVC=single_nucleotide_variant;CLNVCSO=SO:0001483;GENEINFO=ELP1:8518;MC=SO:0001583|missense_variant,SO:0001623|5_prime_UTR_variant,SO:0001627|intron_variant;ORIGIN=1;Pangolin=ENSG00000070061.15|-48:0.0|-48:-0.0
chr9	108931124	578228	C	A	.	.	AF_ESP=8e-05;ALLELEID=562678;CLNDN=Familial_dysautonomia;CLNDISDB=MONDO:MONDO:0009131,MedGen:C0013364,OMIM:223900,Orphanet:ORPHA1764,SNOMED_CT:29159009;CLNHGVS=NC_000009.12:g.108931124C>A;CLNREVSTAT=criteria_provided,_single_submitter;CLNSIG=Uncertain_significance;CLNVC=single_nucleotide_variant;CLNVCSO=SO:0001483;GENEINFO=ELP1:8518;MC=SO:0001583|missense_variant,SO:0001623|5_prime_UTR_variant,SO:0001627|intron_variant;ORIGIN=1;RS=370041985;Pangolin=ENSG00000070061.15|-16:0.01|-26:-0.0
chr9	108931124	571632	C	T	.	.	ALLELEID=563351;CLNDN=Familial_dysautonomia|not_provided;CLNDISDB=MONDO:MONDO:0009131,MedGen:C0013364,OMIM:223900,Orphanet:ORPHA1764,SNOMED_CT:29159009|MedGen:CN517202;CLNHGVS=NC_000009.12:g.108931124C>T;CLNREVSTAT=criteria_provided,_single_submitter;CLNSIG=Uncertain_significance;CLNVC=single_nucleotide_variant;CLNVCSO=SO:0001483;GENEINFO=ELP1:8518;MC=SO:0001583|missense_variant,SO:0001623|5_prime_UTR_variant,SO:0001627|intron_variant;ORIGIN=1;RS=370041985;Pangolin=ENSG00000070061.15|-2:0.53|-26:-0.0
chr9	108931125	455958	G	A	.	.	AF_ESP=8e-05;AF_EXAC=1e-05;ALLELEID=458797;CLNDN=Familial_dysautonomia|not_provided;CLNDISDB=MONDO:MONDO:0009131,MedGen:C0013364,OMIM:223900,Orphanet:ORPHA1764,SNOMED_CT:29159009|MedGen:CN517202;CLNHGVS=NC_000009.12:g.108931125G>A;CLNREVSTAT=criteria_provided,_single_submitter;CLNSIG=Uncertain_significance;CLNVC=single_nucleotide_variant;CLNVCSO=SO:0001483;GENEINFO=ELP1:8518;MC=SO:0001583|missense_variant,SO:0001623|5_prime_UTR_variant,SO:0001627|intron_variant;ORIGIN=1;RS=150202264;Pangolin=ENSG00000070061.15|-12:0.0|-27:-0.0
chr9	108931129	970312	T	A	.	.	ALLELEID=955651;CLNDN=not_provided;CLNDISDB=MedGen:CN517202;CLNHGVS=NC_000009.12:g.108931129T>A;CLNREVSTAT=criteria_provided,_single_submitter;CLNSIG=Uncertain_significance;CLNVC=single_nucleotide_variant;CLNVCSO=SO:0001483;GENEINFO=ELP1:8518;MC=SO:0001583|missense_variant,SO:0001623|5_prime_UTR_variant,SO:0001627|intron_variant;ORIGIN=1;Pangolin=ENSG00000070061.15|-21:0.0|-31:-0.0
chr9	108931184	991322	T	C	.	.	ALLELEID=978559;CLNDN=Familial_dysautonomia;CLNDISDB=MONDO:MONDO:0009131,MedGen:C0013364,OMIM:223900,Orphanet:ORPHA1764,SNOMED_CT:29159009;CLNHGVS=NC_000009.12:g.108931184T>C;CLNREVSTAT=no_assertion_criteria_provided;CLNSIG=Uncertain_significance;CLNVC=single_nucleotide_variant;CLNVCSO=SO:0001483;GENEINFO=ELP1:8518;MC=SO:0001623|5_prime_UTR_variant,SO:0001627|intron_variant;ORIGIN=1;Pangolin=ENSG00000070061.15|-1:0.0|17:-0.09
chr9	108931191	991323	A	G	.	.	ALLELEID=978560;CLNDN=Familial_dysautonomia;CLNDISDB=MONDO:MONDO:0009131,MedGen:C0013364,OMIM:223900,Orphanet:ORPHA1764,SNOMED_CT:29159009;CLNHGVS=NC_000009.12:g.108931191A>G;CLNREVSTAT=no_assertion_criteria_provided;CLNSIG=Uncertain_significance;CLNVC=single_nucleotide_variant;CLNVCSO=SO:0001483;GENEINFO=ELP1:8518;MC=SO:0001623|5_prime_UTR_variant,SO:0001627|intron_variant;ORIGIN=1;Pangolin=ENSG00000070061.15|10:0.01|8:-0.01
chr9	108933848	503903	TGGATGGATCGCTTACCTGA	T	.	.	ALLELEID=495243;CLNDN=Familial_dysautonomia|not_provided;CLNDISDB=MONDO:MONDO:0009131,MedGen:C0013364,OMIM:223900,Orphanet:ORPHA1764,SNOMED_CT:29159009|MedGen:CN517202;CLNHGVS=NC_000009.12:g.108933852_108933870del;CLNREVSTAT=criteria_provided,_multiple_submitters,_no_conflicts;CLNSIG=Uncertain_significance;CLNVC=Deletion;CLNVCSO=SO:0000159;GENEINFO=ELP1:8518;MC=SO:0001575|splice_donor_variant;ORIGIN=1;RS=993537831;Pangolin=ENSG00000070061.15|-2:0.16|16:-0.95
chr9	108933923	913267	T	A	.	.	ALLELEID=900835;CLNDN=Familial_dysautonomia;CLNDISDB=MONDO:MONDO:0009131,MedGen:C0013364,OMIM:223900,Orphanet:ORPHA1764,SNOMED_CT:29159009;CLNHGVS=NC_000009.12:g.108933923T>A;CLNREVSTAT=criteria_provided,_single_submitter;CLNSIG=Uncertain_significance;CLNVC=single_nucleotide_variant;CLNVCSO=SO:0001483;CLNVI=Illumina_Clinical_Services_Laboratory,Illumina:1311311;GENEINFO=ELP1:8518;MC=SO:0001623|5_prime_UTR_variant;ORIGIN=1;Pangolin=ENSG00000070061.15|29:0.0|29:-0.0
chr9	108933963	364586	T	A	.	.	AF_TGP=0.0024;ALLELEID=310645;CLNDN=Familial_dysautonomia;CLNDISDB=MONDO:MONDO:0009131,MedGen:C0013364,OMIM:223900,Orphanet:ORPHA1764,SNOMED_CT:29159009;CLNHGVS=NC_000009.12:g.108933963T>A;CLNREVSTAT=criteria_provided,_single_submitter;CLNSIG=Uncertain_significance;CLNVC=single_nucleotide_variant;CLNVCSO=SO:0001483;CLNVI=Illumina_Clinical_Services_Laboratory,Illumina:202869;GENEINFO=ELP1:8518;MC=SO:0001623|5_prime_UTR_variant;ORIGIN=1;RS=117100816;Pangolin=ENSG00000070061.15|14:0.0|-11:-0.01
chr9	108933964	364588	C	T	.	.	ALLELEID=316342;CLNDN=Familial_dysautonomia;CLNDISDB=MONDO:MONDO:0009131,MedGen:C0013364,OMIM:223900,Orphanet:ORPHA1764,SNOMED_CT:29159009;CLNHGVS=NC_000009.12:g.108933964C>T;CLNREVSTAT=criteria_provided,_single_submitter;CLNSIG=Uncertain_significance;CLNVC=single_nucleotide_variant;CLNVCSO=SO:0001483;CLNVI=Illumina_Clinical_Services_Laboratory,Illumina:661251;GENEINFO=ELP1:8518;MC=SO:0001623|5_prime_UTR_variant;ORIGIN=1;RS=886063350;Pangolin=ENSG00000070061.15|-12:0.0|-13:-0.0
chr9	108933966	364589	G	C	.	.	AF_TGP=0.0024;ALLELEID=316029;CLNDN=Familial_dysautonomia;CLNDISDB=MONDO:MONDO:0009131,MedGen:C0013364,OMIM:223900,Orphanet:ORPHA1764,SNOMED_CT:29159009;CLNHGVS=NC_000009.12:g.108933966G>C;CLNREVSTAT=criteria_provided,_single_submitter;CLNSIG=Uncertain_significance;CLNVC=single_nucleotide_variant;CLNVCSO=SO:0001483;CLNVI=Illumina_Clinical_Services_Laboratory,Illumina:274075;GENEINFO=ELP1:8518;MC=SO:0001623|5_prime_UTR_variant;ORIGIN=1;RS=530824179;Pangolin=ENSG00000070061.15|11:0.0|-14:-0.0
chr9	108933985	364590	G	A	.	.	AF_TGP=0.0014;ALLELEID=306478;CLNDN=Familial_dysautonomia;CLNDISDB=MONDO:MONDO:0009131,MedGen:C0013364,OMIM:223900,Orphanet:ORPHA1764,SNOMED_CT:29159009;CLNHGVS=NC_000009.12:g.108933985G>A;CLNREVSTAT=criteria_provided,_single_submitter;CLNSIG=Uncertain_significance;CLNVC=single_nucleotide_variant;CLNVCSO=SO:0001483;CLNVI=Illumina_Clinical_Services_Laboratory,Illumina:730754;GENEINFO=ELP1:8518;MC=SO:0001623|5_prime_UTR_variant;ORIGIN=1;RS=138630440;Pangolin=ENSG00000070061.15|-33:0.0|-33:-0.0
chr9	108933987	914379	C	G	.	.	ALLELEID=900836;CLNDN=Familial_dysautonomia;CLNDISDB=MONDO:MONDO:0009131,MedGen:C0013364,OMIM:223900,Orphanet:ORPHA1764,SNOMED_CT:29159009;CLNHGVS=NC_000009.12:g.108933987C>G;CLNREVSTAT=criteria_provided,_single_submitter;CLNSIG=Uncertain_significance;CLNVC=single_nucleotide_variant;CLNVCSO=SO:0001483;CLNVI=Illumina_Clinical_Services_Laboratory,Illumina:1339217;GENEINFO=ELP1:8518;MC=SO:0001623|5_prime_UTR_variant;ORIGIN=1;Pangolin=ENSG00000070061.15|-10:0.0|-35:-0.01
chr9	108933991	914380	G	A	.	.	ALLELEID=900837;CLNDN=Familial_dysautonomia;CLNDISDB=MONDO:MONDO:0009131,MedGen:C0013364,OMIM:223900,Orphanet:ORPHA1764,SNOMED_CT:29159009;CLNHGVS=NC_000009.12:g.108933991G>A;CLNREVSTAT=criteria_provided,_single_submitter;CLNSIG=Uncertain_significance;CLNVC=single_nucleotide_variant;CLNVCSO=SO:0001483;CLNVI=Illumina_Clinical_Services_Laboratory,Illumina:868019;GENEINFO=ELP1:8518;MC=SO:0001623|5_prime_UTR_variant;ORIGIN=1;Pangolin=ENSG00000070061.15|-39:0.0|-14:-0.0
chr9	108934050	364591	A	C	.	.	ALLELEID=316344;CLNDN=Familial_dysautonomia;CLNDISDB=MONDO:MONDO:0009131,MedGen:C0013364,OMIM:223900,Orphanet:ORPHA1764,SNOMED_CT:29159009;CLNHGVS=NC_000009.12:g.108934050A>C;CLNREVSTAT=criteria_provided,_single_submitter;CLNSIG=Uncertain_significance;CLNVC=single_nucleotide_variant;CLNVCSO=SO:0001483;CLNVI=Illumina_Clinical_Services_Laboratory,Illumina:444397;GENEINFO=ELP1:8518;MC=SO:0001623|5_prime_UTR_variant;ORIGIN=1;RS=765585828;Pangolin=ENSG00000070061.15|13:0.01|5:-0.0
chr9	109137468	810404	A	T	.	.	ALLELEID=796204;CLNDN=not_provided;CLNDISDB=MedGen:CN517202;CLNHGVS=NC_000009.12:g.109137468A>T;CLNREVSTAT=criteria_provided,_single_submitter;CLNSIG=Uncertain_significance;CLNVC=single_nucleotide_variant;CLNVCSO=SO:0001483;GENEINFO=FRRS1L:23732;MC=SO:0001583|missense_variant;ORIGIN=1;RS=1191779627;Pangolin=ENSG00000260230.3|-2:0.0|7:-0.0
chr9	109137475	542869	G	C	.	.	ALLELEID=524438;CLNDN=Epileptic_encephalopathy,_early_infantile,_37;CLNDISDB=MONDO:MONDO:0014859,MedGen:C4310770,OMIM:616981;CLNHGVS=NC_000009.12:g.109137475G>C;CLNREVSTAT=criteria_provided,_single_submitter;CLNSIG=Uncertain_significance;CLNVC=single_nucleotide_variant;CLNVCSO=SO:0001483;GENEINFO=FRRS1L:23732;MC=SO:0001583|missense_variant;ORIGIN=1;RS=1554732084;Pangolin=ENSG00000260230.3|7:0.0|0:-0.0
chr9	109137477	839992	T	C	.	.	ALLELEID=835353;CLNDN=Epileptic_encephalopathy,_early_infantile,_37;CLNDISDB=MONDO:MONDO:0014859,MedGen:C4310770,OMIM:616981;CLNHGVS=NC_000009.12:g.109137477T>C;CLNREVSTAT=criteria_provided,_single_submitter;CLNSIG=Uncertain_significance;CLNVC=single_nucleotide_variant;CLNVCSO=SO:0001483;GENEINFO=FRRS1L:23732;MC=SO:0001583|missense_variant;ORIGIN=1;Pangolin=ENSG00000260230.3|6:0.0|-2:-0.0
chr9	109137486	1061006	A	C	.	.	ALLELEID=1045797;CLNDN=Epileptic_encephalopathy,_early_infantile,_37;CLNDISDB=MONDO:MONDO:0014859,MedGen:C4310770,OMIM:616981;CLNHGVS=NC_000009.12:g.109137486A>C;CLNREVSTAT=criteria_provided,_single_submitter;CLNSIG=Uncertain_significance;CLNVC=single_nucleotide_variant;CLNVCSO=SO:0001483;GENEINFO=FRRS1L:23732;MC=SO:0001583|missense_variant;ORIGIN=1;Pangolin=ENSG00000260230.3|-11:0.0|-11:-0.0
chr9	109137543	646195	G	A	.	.	ALLELEID=637602;CLNDN=Epileptic_encephalopathy,_early_infantile,_37;CLNDISDB=MONDO:MONDO:0014859,MedGen:C4310770,OMIM:616981;CLNHGVS=NC_000009.12:g.109137543G>A;CLNREVSTAT=criteria_provided,_single_submitter;CLNSIG=Uncertain_significance;CLNVC=single_nucleotide_variant;CLNVCSO=SO:0001483;GENEINFO=FRRS1L:23732;MC=SO:0001583|missense_variant;ORIGIN=1;RS=1018262344;Pangolin=ENSG00000260230.3|21:0.14|-18:-0.0
chr9	109137553	659738	T	C	.	.	AF_EXAC=1e-05;AF_TGP=0.0002;ALLELEID=637603;CLNDN=Epileptic_encephalopathy,_early_infantile,_37;CLNDISDB=MONDO:MONDO:0014859,MedGen:C4310770,OMIM:616981;CLNHGVS=NC_000009.12:g.109137553T>C;CLNREVSTAT=criteria_provided,_single_submitter;CLNSIG=Uncertain_significance;CLNVC=single_nucleotide_variant;CLNVCSO=SO:0001483;GENEINFO=FRRS1L:23732;MC=SO:0001583|missense_variant;ORIGIN=1;RS=201416713;Pangolin=ENSG00000260230.3|25:0.01|11:-0.12
chr9	109137563	575240	C	G	.	.	ALLELEID=568380;CLNDN=Epileptic_encephalopathy,_early_infantile,_37;CLNDISDB=MONDO:MONDO:0014859,MedGen:C4310770,OMIM:616981;CLNHGVS=NC_000009.12:g.109137563C>G;CLNREVSTAT=criteria_provided,_single_submitter;CLNSIG=Uncertain_significance;CLNVC=single_nucleotide_variant;CLNVCSO=SO:0001483;GENEINFO=FRRS1L:23732;MC=SO:0001583|missense_variant;ORIGIN=1;RS=1564227702;Pangolin=ENSG00000260230.3|15:0.03|1:-0.54
chr9	109137580	651686	C	T	.	.	AF_EXAC=5e-05;ALLELEID=637604;CLNDN=Epileptic_encephalopathy,_early_infantile,_37;CLNDISDB=MONDO:MONDO:0014859,MedGen:C4310770,OMIM:616981;CLNHGVS=NC_000009.12:g.109137580C>T;CLNREVSTAT=criteria_provided,_single_submitter;CLNSIG=Uncertain_significance;CLNVC=single_nucleotide_variant;CLNVCSO=SO:0001483;GENEINFO=FRRS1L:23732;MC=SO:0001583|missense_variant;ORIGIN=1;RS=750592242;Pangolin=ENSG00000260230.3|-2:0.04|-16:-0.06
chr9	109137582	847412	C	T	.	.	ALLELEID=835354;CLNDN=Epileptic_encephalopathy,_early_infantile,_37;CLNDISDB=MONDO:MONDO:0014859,MedGen:C4310770,OMIM:616981;CLNHGVS=NC_000009.12:g.109137582C>T;CLNREVSTAT=criteria_provided,_single_submitter;CLNSIG=Uncertain_significance;CLNVC=single_nucleotide_variant;CLNVCSO=SO:0001483;GENEINFO=FRRS1L:23732;MC=SO:0001583|missense_variant;ORIGIN=1;Pangolin=ENSG00000260230.3|-4:0.01|-18:-0.09
chr9	109137583	1023679	G	A	.	.	ALLELEID=1008274;CLNDN=Epileptic_encephalopathy,_early_infantile,_37;CLNDISDB=MONDO:MONDO:0014859,MedGen:C4310770,OMIM:616981;CLNHGVS=NC_000009.12:g.109137583G>A;CLNREVSTAT=criteria_provided,_single_submitter;CLNSIG=Uncertain_significance;CLNVC=single_nucleotide_variant;CLNVCSO=SO:0001483;GENEINFO=FRRS1L:23732;MC=SO:0001583|missense_variant;ORIGIN=1;Pangolin=ENSG00000260230.3|2:0.0|-19:-0.16
chr9	109137597	649021	G	A	.	.	AF_ESP=0.00023;AF_EXAC=4e-05;ALLELEID=637605;CLNDN=Epileptic_encephalopathy,_early_infantile,_37;CLNDISDB=MONDO:MONDO:0014859,MedGen:C4310770,OMIM:616981;CLNHGVS=NC_000009.12:g.109137597G>A;CLNREVSTAT=criteria_provided,_multiple_submitters,_no_conflicts;CLNSIG=Uncertain_significance;CLNVC=single_nucleotide_variant;CLNVCSO=SO:0001483;GENEINFO=FRRS1L:23732;MC=SO:0001583|missense_variant;ORIGIN=1;RS=199731037;Pangolin=ENSG00000260230.3|-14:0.0|30:-0.14
chr9	109137605	542864	T	C	.	.	AF_ESP=8e-05;AF_EXAC=2e-05;ALLELEID=524174;CLNDN=Epileptic_encephalopathy,_early_infantile,_37;CLNDISDB=MONDO:MONDO:0014859,MedGen:C4310770,OMIM:616981;CLNHGVS=NC_000009.12:g.109137605T>C;CLNREVSTAT=criteria_provided,_single_submitter;CLNSIG=Uncertain_significance;CLNVC=single_nucleotide_variant;CLNVCSO=SO:0001483;GENEINFO=FRRS1L:23732;MC=SO:0001583|missense_variant;ORIGIN=1;RS=369428108;Pangolin=ENSG00000260230.3|22:0.08|-2:-0.0
chr9	109137610	963399	C	G	.	.	ALLELEID=946299;CLNDN=Epileptic_encephalopathy,_early_infantile,_37;CLNDISDB=MONDO:MONDO:0014859,MedGen:C4310770,OMIM:616981;CLNHGVS=NC_000009.12:g.109137610C>G;CLNREVSTAT=criteria_provided,_single_submitter;CLNSIG=Uncertain_significance;CLNVC=single_nucleotide_variant;CLNVCSO=SO:0001483;GENEINFO=FRRS1L:23732;MC=SO:0001583|missense_variant;ORIGIN=1;Pangolin=ENSG00000260230.3|-32:0.0|17:-0.03
chr9	109137621	951972	A	C	.	.	ALLELEID=925325;CLNDN=Epileptic_encephalopathy,_early_infantile,_37;CLNDISDB=MONDO:MONDO:0014859,MedGen:C4310770,OMIM:616981;CLNHGVS=NC_000009.12:g.109137621A>C;CLNREVSTAT=criteria_provided,_single_submitter;CLNSIG=Uncertain_significance;CLNVC=single_nucleotide_variant;CLNVCSO=SO:0001483;GENEINFO=FRRS1L:23732;MC=SO:0001583|missense_variant;ORIGIN=1;Pangolin=ENSG00000260230.3|-1:0.01|6:-0.08
chr9	109141343	944805	C	T	.	.	ALLELEID=925326;CLNDN=Epileptic_encephalopathy,_early_infantile,_37;CLNDISDB=MONDO:MONDO:0014859,MedGen:C4310770,OMIM:616981;CLNHGVS=NC_000009.12:g.109141343C>T;CLNREVSTAT=criteria_provided,_single_submitter;CLNSIG=Uncertain_significance;CLNVC=single_nucleotide_variant;CLNVCSO=SO:0001483;GENEINFO=FRRS1L:23732;MC=SO:0001583|missense_variant;ORIGIN=1;Pangolin=ENSG00000260230.3|39:0.03|0:-0.73
chr9	109141344	476308	C	A	.	.	ALLELEID=459220;CLNDN=Epileptic_encephalopathy,_early_infantile,_37;CLNDISDB=MONDO:MONDO:0014859,MedGen:C4310770,OMIM:616981;CLNHGVS=NC_000009.12:g.109141344C>A;CLNREVSTAT=criteria_provided,_single_submitter;CLNSIG=Uncertain_significance;CLNVC=single_nucleotide_variant;CLNVCSO=SO:0001483;GENEINFO=FRRS1L:23732;MC=SO:0001583|missense_variant;ORIGIN=1;RS=1381027576;Pangolin=ENSG00000260230.3|-1:0.04|38:-0.02
chr9	109141344	654448	C	T	.	.	ALLELEID=637606;CLNDN=Epileptic_encephalopathy,_early_infantile,_37;CLNDISDB=MONDO:MONDO:0014859,MedGen:C4310770,OMIM:616981;CLNHGVS=NC_000009.12:g.109141344C>T;CLNREVSTAT=criteria_provided,_single_submitter;CLNSIG=Uncertain_significance;CLNVC=single_nucleotide_variant;CLNVCSO=SO:0001483;GENEINFO=FRRS1L:23732;MC=SO:0001819|synonymous_variant;ORIGIN=1;RS=1381027576;Pangolin=ENSG00000260230.3|-1:0.11|38:-0.03
chr9	109141363	1058988	G	A	.	.	ALLELEID=1045798;CLNDN=Epileptic_encephalopathy,_early_infantile,_37;CLNDISDB=MONDO:MONDO:0014859,MedGen:C4310770,OMIM:616981;CLNHGVS=NC_000009.12:g.109141363G>A;CLNREVSTAT=criteria_provided,_single_submitter;CLNSIG=Uncertain_significance;CLNVC=single_nucleotide_variant;CLNVCSO=SO:0001483;GENEINFO=FRRS1L:23732;MC=SO:0001583|missense_variant;ORIGIN=1;Pangolin=ENSG00000260230.3|19:0.03|-20:-0.08
chr9	109141364	842029	C	A	.	.	ALLELEID=835355;CLNDN=Epileptic_encephalopathy,_early_infantile,_37;CLNDISDB=MONDO:MONDO:0014859,MedGen:C4310770,OMIM:616981;CLNHGVS=NC_000009.12:g.109141364C>A;CLNREVSTAT=criteria_provided,_single_submitter;CLNSIG=Uncertain_significance;CLNVC=single_nucleotide_variant;CLNVCSO=SO:0001483;GENEINFO=FRRS1L:23732;MC=SO:0001583|missense_variant;ORIGIN=1;Pangolin=ENSG00000260230.3|18:0.02|-21:-0.03
chr9	109141411	856580	C	T	.	.	ALLELEID=835356;CLNDN=Epileptic_encephalopathy,_early_infantile,_37;CLNDISDB=MONDO:MONDO:0014859,MedGen:C4310770,OMIM:616981;CLNHGVS=NC_000009.12:g.109141411C>T;CLNREVSTAT=criteria_provided,_single_submitter;CLNSIG=Uncertain_significance;CLNVC=single_nucleotide_variant;CLNVCSO=SO:0001483;GENEINFO=FRRS1L:23732;MC=SO:0001583|missense_variant;ORIGIN=1;Pangolin=ENSG00000260230.3|14:0.0|-29:-0.01
chr9	109141415	1041525	G	A	.	.	ALLELEID=1028789;CLNDN=Epileptic_encephalopathy,_early_infantile,_37;CLNDISDB=MONDO:MONDO:0014859,MedGen:C4310770,OMIM:616981;CLNHGVS=NC_000009.12:g.109141415G>A;CLNREVSTAT=criteria_provided,_single_submitter;CLNSIG=Uncertain_significance;CLNVC=single_nucleotide_variant;CLNVCSO=SO:0001483;GENEINFO=FRRS1L:23732;MC=SO:0001583|missense_variant;ORIGIN=1;Pangolin=ENSG00000260230.3|-33:0.0|-37:-0.0
chr9	109141429	985563	C	T	.	.	ALLELEID=973690;CLNDN=Inborn_genetic_diseases;CLNDISDB=MeSH:D030342,MedGen:C0950123;CLNHGVS=NC_000009.12:g.109141429C>T;CLNREVSTAT=criteria_provided,_single_submitter;CLNSIG=Uncertain_significance;CLNVC=single_nucleotide_variant;CLNVCSO=SO:0001483;GENEINFO=FRRS1L:23732;MC=SO:0001583|missense_variant;ORIGIN=1;Pangolin=ENSG00000260230.3|-2:0.0|-47:-0.0
chr9	109141430	935338	G	A	.	.	ALLELEID=934500;CLNDN=Epileptic_encephalopathy,_early_infantile,_37;CLNDISDB=MONDO:MONDO:0014859,MedGen:C4310770,OMIM:616981;CLNHGVS=NC_000009.12:g.109141430G>A;CLNREVSTAT=criteria_provided,_single_submitter;CLNSIG=Uncertain_significance;CLNVC=single_nucleotide_variant;CLNVCSO=SO:0001483;GENEINFO=FRRS1L:23732;MC=SO:0001583|missense_variant;ORIGIN=1;Pangolin=ENSG00000260230.3|-3:0.0|-48:-0.0
chr9	109141448	569298	C	T	.	.	AF_EXAC=2e-05;ALLELEID=563352;CLNDN=Epileptic_encephalopathy,_early_infantile,_37;CLNDISDB=MONDO:MONDO:0014859,MedGen:C4310770,OMIM:616981;CLNHGVS=NC_000009.12:g.109141448C>T;CLNREVSTAT=criteria_provided,_multiple_submitters,_no_conflicts;CLNSIG=Uncertain_significance;CLNVC=single_nucleotide_variant;CLNVCSO=SO:0001483;GENEINFO=FRRS1L:23732;MC=SO:0001583|missense_variant;ORIGIN=1;RS=753224453;Pangolin=ENSG00000260230.3|-4:0.0|-23:-0.0
chr9	109141450	839153	C	A	.	.	ALLELEID=835357;CLNDN=Epileptic_encephalopathy,_early_infantile,_37;CLNDISDB=MONDO:MONDO:0014859,MedGen:C4310770,OMIM:616981;CLNHGVS=NC_000009.12:g.109141450C>A;CLNREVSTAT=criteria_provided,_single_submitter;CLNSIG=Uncertain_significance;CLNVC=single_nucleotide_variant;CLNVCSO=SO:0001483;GENEINFO=FRRS1L:23732;MC=SO:0001583|missense_variant;ORIGIN=1;Pangolin=ENSG00000260230.3|-13:0.0|-25:-0.0
chr9	109141450	565887	C	T	.	.	AF_EXAC=1e-05;ALLELEID=565400;CLNDN=Epileptic_encephalopathy,_early_infantile,_37;CLNDISDB=MONDO:MONDO:0014859,MedGen:C4310770,OMIM:616981;CLNHGVS=NC_000009.12:g.109141450C>T;CLNREVSTAT=criteria_provided,_single_submitter;CLNSIG=Uncertain_significance;CLNVC=single_nucleotide_variant;CLNVCSO=SO:0001483;GENEINFO=FRRS1L:23732;MC=SO:0001583|missense_variant;ORIGIN=1;RS=574642289;Pangolin=ENSG00000260230.3|-13:0.0|-25:-0.0
chr9	109141451	1015647	G	A	.	.	ALLELEID=1008275;CLNDN=Epileptic_encephalopathy,_early_infantile,_37;CLNDISDB=MONDO:MONDO:0014859,MedGen:C4310770,OMIM:616981;CLNHGVS=NC_000009.12:g.109141451G>A;CLNREVSTAT=criteria_provided,_single_submitter;CLNSIG=Uncertain_significance;CLNVC=single_nucleotide_variant;CLNVCSO=SO:0001483;GENEINFO=FRRS1L:23732;MC=SO:0001583|missense_variant;ORIGIN=1;Pangolin=ENSG00000260230.3|-14:0.0|-26:-0.0
chr9	109141453	662348	T	C	.	.	AF_ESP=0.00023;AF_EXAC=2e-05;AF_TGP=0.0002;ALLELEID=637607;CLNDN=Epileptic_encephalopathy,_early_infantile,_37;CLNDISDB=MONDO:MONDO:0014859,MedGen:C4310770,OMIM:616981;CLNHGVS=NC_000009.12:g.109141453T>C;CLNREVSTAT=criteria_provided,_single_submitter;CLNSIG=Uncertain_significance;CLNVC=single_nucleotide_variant;CLNVCSO=SO:0001483;GENEINFO=FRRS1L:23732;MC=SO:0001583|missense_variant;ORIGIN=1;RS=373827794;Pangolin=ENSG00000260230.3|1:0.0|-9:-0.0
chr9	109141463	542874	A	C	.	.	AF_ESP=0.00015;AF_EXAC=9e-05;AF_TGP=0.0004;ALLELEID=523891;CLNDN=Seizures|Epileptic_encephalopathy,_early_infantile,_37;CLNDISDB=Human_Phenotype_Ontology:HP:0001250,Human_Phenotype_Ontology:HP:0001275,Human_Phenotype_Ontology:HP:0001303,Human_Phenotype_Ontology:HP:0002125,Human_Phenotype_Ontology:HP:0002182,Human_Phenotype_Ontology:HP:0002279,Human_Phenotype_Ontology:HP:0002306,Human_Phenotype_Ontology:HP:0002348,Human_Phenotype_Ontology:HP:0002391,Human_Phenotype_Ontology:HP:0002417,Human_Phenotype_Ontology:HP:0002430,Human_Phenotype_Ontology:HP:0002431,Human_Phenotype_Ontology:HP:0002432,Human_Phenotype_Ontology:HP:0002434,Human_Phenotype_Ontology:HP:0002437,Human_Phenotype_Ontology:HP:0002466,Human_Phenotype_Ontology:HP:0002479,Human_Phenotype_Ontology:HP:0002794,Human_Phenotype_Ontology:HP:0006997,Human_Phenotype_Ontology:HP:0010520,MedGen:C0036572|MONDO:MONDO:0014859,MedGen:C4310770,OMIM:616981;CLNHGVS=NC_000009.12:g.109141463A>C;CLNREVSTAT=criteria_provided,_multiple_submitters,_no_conflicts;CLNSIG=Uncertain_significance;CLNVC=single_nucleotide_variant;CLNVCSO=SO:0001483;GENEINFO=FRRS1L:23732;MC=SO:0001583|missense_variant;ORIGIN=1;RS=145737336;Pangolin=ENSG00000260230.3|-20:0.0|-19:-0.0
chr9	109141496	542872	G	C	.	.	ALLELEID=524445;CLNDN=Epileptic_encephalopathy,_early_infantile,_37;CLNDISDB=MONDO:MONDO:0014859,MedGen:C4310770,OMIM:616981;CLNHGVS=NC_000009.12:g.109141496G>C;CLNREVSTAT=criteria_provided,_single_submitter;CLNSIG=Uncertain_significance;CLNVC=single_nucleotide_variant;CLNVCSO=SO:0001483;GENEINFO=FRRS1L:23732;MC=SO:0001583|missense_variant;ORIGIN=1;RS=894314771;Pangolin=ENSG00000260230.3|49:0.0|20:-0.0
chr9	109141502	1041377	C	T	.	.	ALLELEID=1028790;CLNDN=Epileptic_encephalopathy,_early_infantile,_37;CLNDISDB=MONDO:MONDO:0014859,MedGen:C4310770,OMIM:616981;CLNHGVS=NC_000009.12:g.109141502C>T;CLNREVSTAT=criteria_provided,_single_submitter;CLNSIG=Uncertain_significance;CLNVC=single_nucleotide_variant;CLNVCSO=SO:0001483;GENEINFO=FRRS1L:23732;MC=SO:0001583|missense_variant;ORIGIN=1;Pangolin=ENSG00000260230.3|14:0.0|19:-0.0
chr9	109141508	542867	C	T	.	.	AF_EXAC=1e-05;ALLELEID=524176;CLNDN=Epileptic_encephalopathy,_early_infantile,_37;CLNDISDB=MONDO:MONDO:0014859,MedGen:C4310770,OMIM:616981;CLNHGVS=NC_000009.12:g.109141508C>T;CLNREVSTAT=criteria_provided,_multiple_submitters,_no_conflicts;CLNSIG=Uncertain_significance;CLNVC=single_nucleotide_variant;CLNVCSO=SO:0001483;GENEINFO=FRRS1L:23732;MC=SO:0001583|missense_variant;ORIGIN=17;RS=776628840;Pangolin=ENSG00000260230.3|8:0.0|13:-0.0
chr9	109141519	476307	A	G	.	.	AF_ESP=0.00023;AF_EXAC=0.00073;AF_TGP=0.0002;ALLELEID=458710;CLNDN=Epileptic_encephalopathy,_early_infantile,_37;CLNDISDB=MONDO:MONDO:0014859,MedGen:C4310770,OMIM:616981;CLNHGVS=NC_000009.12:g.109141519A>G;CLNREVSTAT=criteria_provided,_single_submitter;CLNSIG=Uncertain_significance;CLNVC=single_nucleotide_variant;CLNVCSO=SO:0001483;GENEINFO=FRRS1L:23732;MC=SO:0001583|missense_variant;ORIGIN=1;RS=148986846;Pangolin=ENSG00000260230.3|-3:0.01|2:-0.0
chr9	109141531	1000834	T	C	.	.	ALLELEID=993053;CLNDN=Epileptic_encephalopathy,_early_infantile,_37;CLNDISDB=MONDO:MONDO:0014859,MedGen:C4310770,OMIM:616981;CLNHGVS=NC_000009.12:g.109141531T>C;CLNREVSTAT=criteria_provided,_single_submitter;CLNSIG=Uncertain_significance;CLNVC=single_nucleotide_variant;CLNVCSO=SO:0001483;GENEINFO=FRRS1L:23732;MC=SO:0001583|missense_variant;ORIGIN=1;Pangolin=ENSG00000260230.3|-10:0.0|-15:-0.0
chr9	109141540	849850	C	A	.	.	ALLELEID=835358;CLNDN=Epileptic_encephalopathy,_early_infantile,_37;CLNDISDB=MONDO:MONDO:0014859,MedGen:C4310770,OMIM:616981;CLNHGVS=NC_000009.12:g.109141540C>A;CLNREVSTAT=criteria_provided,_single_submitter;CLNSIG=Uncertain_significance;CLNVC=single_nucleotide_variant;CLNVCSO=SO:0001483;GENEINFO=FRRS1L:23732;MC=SO:0001583|missense_variant;ORIGIN=1;Pangolin=ENSG00000260230.3|-24:0.07|49:-0.02
chr9	109141565	476306	C	T	.	.	AF_ESP=8e-05;AF_EXAC=4e-05;ALLELEID=458712;CLNDN=Epileptic_encephalopathy,_early_infantile,_37;CLNDISDB=MONDO:MONDO:0014859,MedGen:C4310770,OMIM:616981;CLNHGVS=NC_000009.12:g.109141565C>T;CLNREVSTAT=criteria_provided,_multiple_submitters,_no_conflicts;CLNSIG=Uncertain_significance;CLNVC=single_nucleotide_variant;CLNVCSO=SO:0001483;GENEINFO=FRRS1L:23732;MC=SO:0001583|missense_variant;ORIGIN=1;RS=374214528;Pangolin=ENSG00000260230.3|-20:0.0|24:-0.01
chr9	109141568	1002954	A	C	.	.	ALLELEID=993054;CLNDN=Epileptic_encephalopathy,_early_infantile,_37;CLNDISDB=MONDO:MONDO:0014859,MedGen:C4310770,OMIM:616981;CLNHGVS=NC_000009.12:g.109141568A>C;CLNREVSTAT=criteria_provided,_single_submitter;CLNSIG=Uncertain_significance;CLNVC=single_nucleotide_variant;CLNVCSO=SO:0001483;GENEINFO=FRRS1L:23732;MC=SO:0001583|missense_variant;ORIGIN=1;Pangolin=ENSG00000260230.3|21:0.01|-23:-0.0
chr9	109141589	836181	C	G	.	.	ALLELEID=835359;CLNDN=Epileptic_encephalopathy,_early_infantile,_37;CLNDISDB=MONDO:MONDO:0014859,MedGen:C4310770,OMIM:616981;CLNHGVS=NC_000009.12:g.109141589C>G;CLNREVSTAT=criteria_provided,_single_submitter;CLNSIG=Uncertain_significance;CLNVC=single_nucleotide_variant;CLNVCSO=SO:0001483;GENEINFO=FRRS1L:23732;MC=SO:0001583|missense_variant;ORIGIN=1;Pangolin=ENSG00000260230.3|-44:0.0|0:-0.03
chr9	109147052	964000	A	G	.	.	ALLELEID=946300;CLNDN=Epileptic_encephalopathy,_early_infantile,_37;CLNDISDB=MONDO:MONDO:0014859,MedGen:C4310770,OMIM:616981;CLNHGVS=NC_000009.12:g.109147052A>G;CLNREVSTAT=criteria_provided,_single_submitter;CLNSIG=Uncertain_significance;CLNVC=single_nucleotide_variant;CLNVCSO=SO:0001483;GENEINFO=FRRS1L:23732;MC=SO:0001583|missense_variant;ORIGIN=1;Pangolin=ENSG00000260230.3|-1:0.01|2:-0.0
chr9	109147058	999176	T	C	.	.	ALLELEID=993055;CLNDN=Epileptic_encephalopathy,_early_infantile,_37;CLNDISDB=MONDO:MONDO:0014859,MedGen:C4310770,OMIM:616981;CLNHGVS=NC_000009.12:g.109147058T>C;CLNREVSTAT=criteria_provided,_single_submitter;CLNSIG=Uncertain_significance;CLNVC=single_nucleotide_variant;CLNVCSO=SO:0001483;GENEINFO=FRRS1L:23732;MC=SO:0001583|missense_variant;ORIGIN=1;Pangolin=ENSG00000260230.3|3:0.0|-7:-0.02
chr9	109147059	665833	T	G	.	.	ALLELEID=637609;CLNDN=Epileptic_encephalopathy,_early_infantile,_37;CLNDISDB=MONDO:MONDO:0014859,MedGen:C4310770,OMIM:616981;CLNHGVS=NC_000009.12:g.109147059T>G;CLNREVSTAT=criteria_provided,_single_submitter;CLNSIG=Uncertain_significance;CLNVC=single_nucleotide_variant;CLNVCSO=SO:0001483;GENEINFO=FRRS1L:23732;MC=SO:0001583|missense_variant;ORIGIN=1;RS=763406191;Pangolin=ENSG00000260230.3|-8:0.0|25:-0.0
chr9	109147076	644118	A	T	.	.	ALLELEID=637610;CLNDN=Epileptic_encephalopathy,_early_infantile,_37;CLNDISDB=MONDO:MONDO:0014859,MedGen:C4310770,OMIM:616981;CLNHGVS=NC_000009.12:g.109147076A>T;CLNREVSTAT=criteria_provided,_single_submitter;CLNSIG=Uncertain_significance;CLNVC=single_nucleotide_variant;CLNVCSO=SO:0001483;GENEINFO=FRRS1L:23732;MC=SO:0001583|missense_variant;ORIGIN=1;RS=1588099321;Pangolin=ENSG00000260230.3|-25:0.0|-25:-0.0
chr9	109147108	960036	C	G	.	.	ALLELEID=946301;CLNDN=Epileptic_encephalopathy,_early_infantile,_37;CLNDISDB=MONDO:MONDO:0014859,MedGen:C4310770,OMIM:616981;CLNHGVS=NC_000009.12:g.109147108C>G;CLNREVSTAT=criteria_provided,_single_submitter;CLNSIG=Uncertain_significance;CLNVC=single_nucleotide_variant;CLNVCSO=SO:0001483;GENEINFO=FRRS1L:23732;MC=SO:0001583|missense_variant;ORIGIN=1;Pangolin=ENSG00000260230.3|33:0.0|1:-0.0
chr9	109147115	934664	T	C	.	.	ALLELEID=934501;CLNDN=Epileptic_encephalopathy,_early_infantile,_37;CLNDISDB=MONDO:MONDO:0014859,MedGen:C4310770,OMIM:616981;CLNHGVS=NC_000009.12:g.109147115T>C;CLNREVSTAT=criteria_provided,_single_submitter;CLNSIG=Uncertain_significance;CLNVC=single_nucleotide_variant;CLNVCSO=SO:0001483;GENEINFO=FRRS1L:23732;MC=SO:0001583|missense_variant;ORIGIN=1;Pangolin=ENSG00000260230.3|5:0.0|26:-0.0
chr9	109147119	1004041	C	T	.	.	ALLELEID=993056;CLNDN=Epileptic_encephalopathy,_early_infantile,_37;CLNDISDB=MONDO:MONDO:0014859,MedGen:C4310770,OMIM:616981;CLNHGVS=NC_000009.12:g.109147119C>T;CLNREVSTAT=criteria_provided,_single_submitter;CLNSIG=Uncertain_significance;CLNVC=single_nucleotide_variant;CLNVCSO=SO:0001483;GENEINFO=FRRS1L:23732;MC=SO:0001583|missense_variant;ORIGIN=1;Pangolin=ENSG00000260230.3|40:0.0|22:-0.0
chr9	109147125	572219	C	T	.	.	ALLELEID=568386;CLNDN=Epileptic_encephalopathy,_early_infantile,_37;CLNDISDB=MONDO:MONDO:0014859,MedGen:C4310770,OMIM:616981;CLNHGVS=NC_000009.12:g.109147125C>T;CLNREVSTAT=criteria_provided,_single_submitter;CLNSIG=Uncertain_significance;CLNVC=single_nucleotide_variant;CLNVCSO=SO:0001483;GENEINFO=FRRS1L:23732;MC=SO:0001583|missense_variant;ORIGIN=1;RS=1483638106;Pangolin=ENSG00000260230.3|16:0.0|16:-0.0
chr9	109147137	1039730	G	A	.	.	ALLELEID=1028791;CLNDN=Epileptic_encephalopathy,_early_infantile,_37;CLNDISDB=MONDO:MONDO:0014859,MedGen:C4310770,OMIM:616981;CLNHGVS=NC_000009.12:g.109147137G>A;CLNREVSTAT=criteria_provided,_single_submitter;CLNSIG=Uncertain_significance;CLNVC=single_nucleotide_variant;CLNVCSO=SO:0001483;GENEINFO=FRRS1L:23732;MC=SO:0001583|missense_variant;ORIGIN=1;Pangolin=ENSG00000260230.3|23:0.0|4:-0.01
chr9	109147143	1037816	T	G	.	.	ALLELEID=1028792;CLNDN=Epileptic_encephalopathy,_early_infantile,_37;CLNDISDB=MONDO:MONDO:0014859,MedGen:C4310770,OMIM:616981;CLNHGVS=NC_000009.12:g.109147143T>G;CLNREVSTAT=criteria_provided,_single_submitter;CLNSIG=Uncertain_significance;CLNVC=single_nucleotide_variant;CLNVCSO=SO:0001483;GENEINFO=FRRS1L:23732;MC=SO:0001583|missense_variant;ORIGIN=1;Pangolin=ENSG00000260230.3|46:0.01|-2:-0.02
chr9	109147145	1005709	A	T	.	.	ALLELEID=993057;CLNDN=Epileptic_encephalopathy,_early_infantile,_37;CLNDISDB=MONDO:MONDO:0014859,MedGen:C4310770,OMIM:616981;CLNHGVS=NC_000009.12:g.109147145A>T;CLNREVSTAT=criteria_provided,_single_submitter;CLNSIG=Uncertain_significance;CLNVC=single_nucleotide_variant;CLNVCSO=SO:0001483;GENEINFO=FRRS1L:23732;MC=SO:0001583|missense_variant;ORIGIN=1;Pangolin=ENSG00000260230.3|-4:0.1|44:-0.01
chr9	109147162	1063514	C	G	.	.	ALLELEID=1045799;CLNDN=Epileptic_encephalopathy,_early_infantile,_37;CLNDISDB=MONDO:MONDO:0014859,MedGen:C4310770,OMIM:616981;CLNHGVS=NC_000009.12:g.109147162C>G;CLNREVSTAT=criteria_provided,_single_submitter;CLNSIG=Uncertain_significance;CLNVC=single_nucleotide_variant;CLNVCSO=SO:0001483;GENEINFO=FRRS1L:23732;MC=SO:0001583|missense_variant;ORIGIN=1;Pangolin=ENSG00000260230.3|-21:0.02|27:-0.0
chr9	109147169	542865	T	C	.	.	ALLELEID=523902;CLNDN=Epileptic_encephalopathy,_early_infantile,_37;CLNDISDB=MONDO:MONDO:0014859,MedGen:C4310770,OMIM:616981;CLNHGVS=NC_000009.12:g.109147169T>C;CLNREVSTAT=criteria_provided,_single_submitter;CLNSIG=Uncertain_significance;CLNVC=single_nucleotide_variant;CLNVCSO=SO:0001483;GENEINFO=FRRS1L:23732;MC=SO:0001583|missense_variant;ORIGIN=1;RS=1001609848;Pangolin=ENSG00000260230.3|42:0.0|-28:-0.02
chr9	109147179	849381	G	A	.	.	ALLELEID=835360;CLNDN=Epileptic_encephalopathy,_early_infantile,_37;CLNDISDB=MONDO:MONDO:0014859,MedGen:C4310770,OMIM:616981;CLNHGVS=NC_000009.12:g.109147179G>A;CLNREVSTAT=criteria_provided,_single_submitter;CLNSIG=Uncertain_significance;CLNVC=single_nucleotide_variant;CLNVCSO=SO:0001483;GENEINFO=FRRS1L:23732;MC=SO:0001583|missense_variant;ORIGIN=1;Pangolin=ENSG00000260230.3|-38:0.01|10:-0.01
chr9	109149651	570281	G	A	.	.	ALLELEID=568388;CLNDN=Epileptic_encephalopathy,_early_infantile,_37;CLNDISDB=MONDO:MONDO:0014859,MedGen:C4310770,OMIM:616981;CLNHGVS=NC_000009.12:g.109149651G>A;CLNREVSTAT=criteria_provided,_single_submitter;CLNSIG=Uncertain_significance;CLNVC=single_nucleotide_variant;CLNVCSO=SO:0001483;GENEINFO=FRRS1L:23732;MC=SO:0001583|missense_variant;ORIGIN=1;RS=756282891;Pangolin=ENSG00000260230.3|20:0.0|-15:-0.14
chr9	109149664	654560	C	T	.	.	AF_ESP=0.00062;AF_EXAC=0.00012;ALLELEID=637611;CLNDN=Epileptic_encephalopathy,_early_infantile,_37;CLNDISDB=MONDO:MONDO:0014859,MedGen:C4310770,OMIM:616981;CLNHGVS=NC_000009.12:g.109149664C>T;CLNREVSTAT=criteria_provided,_single_submitter;CLNSIG=Uncertain_significance;CLNVC=single_nucleotide_variant;CLNVCSO=SO:0001483;GENEINFO=FRRS1L:23732;MC=SO:0001583|missense_variant;ORIGIN=1;RS=141125474;Pangolin=ENSG00000260230.3|7:0.0|-28:-0.17
chr9	109149690	1031262	T	A	.	.	ALLELEID=1017104;CLNDN=Epileptic_encephalopathy,_early_infantile,_37;CLNDISDB=MONDO:MONDO:0014859,MedGen:C4310770,OMIM:616981;CLNHGVS=NC_000009.12:g.109149690T>A;CLNREVSTAT=criteria_provided,_single_submitter;CLNSIG=Uncertain_significance;CLNVC=single_nucleotide_variant;CLNVCSO=SO:0001483;GENEINFO=FRRS1L:23732;MC=SO:0001583|missense_variant;ORIGIN=0;Pangolin=ENSG00000260230.3|2:0.0|30:-0.4
chr9	109149711	542868	A	G	.	.	ALLELEID=524452;CLNDN=Epileptic_encephalopathy,_early_infantile,_37;CLNDISDB=MONDO:MONDO:0014859,MedGen:C4310770,OMIM:616981;CLNHGVS=NC_000009.12:g.109149711A>G;CLNREVSTAT=criteria_provided,_single_submitter;CLNSIG=Uncertain_significance;CLNVC=single_nucleotide_variant;CLNVCSO=SO:0001483;GENEINFO=FRRS1L:23732;MC=SO:0001583|missense_variant;ORIGIN=1;RS=1554733324;Pangolin=ENSG00000260230.3|13:0.0|9:-0.03
chr9	109166907	858868	C	T	.	.	ALLELEID=835361;CLNDN=Epileptic_encephalopathy,_early_infantile,_37;CLNDISDB=MONDO:MONDO:0014859,MedGen:C4310770,OMIM:616981;CLNHGVS=NC_000009.12:g.109166907C>T;CLNREVSTAT=criteria_provided,_single_submitter;CLNSIG=Uncertain_significance;CLNVC=single_nucleotide_variant;CLNVCSO=SO:0001483;GENEINFO=FRRS1L:23732;MC=SO:0001583|missense_variant;ORIGIN=1;Pangolin=ENSG00000260230.3|-6:0.01|-6:-0.0
chr9	109166908	855812	C	T	.	.	ALLELEID=835362;CLNDN=Epileptic_encephalopathy,_early_infantile,_37;CLNDISDB=MONDO:MONDO:0014859,MedGen:C4310770,OMIM:616981;CLNHGVS=NC_000009.12:g.109166908C>T;CLNREVSTAT=criteria_provided,_single_submitter;CLNSIG=Uncertain_significance;CLNVC=single_nucleotide_variant;CLNVCSO=SO:0001483;GENEINFO=FRRS1L:23732;MC=SO:0001819|synonymous_variant;ORIGIN=1;Pangolin=ENSG00000260230.3|4:0.0|-7:-0.01
chr9	109166929	575617	G	T	.	.	ALLELEID=563358;CLNDN=Epileptic_encephalopathy,_early_infantile,_37;CLNDISDB=MONDO:MONDO:0014859,MedGen:C4310770,OMIM:616981;CLNHGVS=NC_000009.12:g.109166929G>T;CLNREVSTAT=criteria_provided,_single_submitter;CLNSIG=Uncertain_significance;CLNVC=single_nucleotide_variant;CLNVCSO=SO:0001483;GENEINFO=FRRS1L:23732;MC=SO:0001583|missense_variant;ORIGIN=1;RS=1564238009;Pangolin=ENSG00000260230.3|-6:0.0|-28:-0.03
chr9	109166936	1044961	C	G	.	.	ALLELEID=1028793;CLNDN=Epileptic_encephalopathy,_early_infantile,_37;CLNDISDB=MONDO:MONDO:0014859,MedGen:C4310770,OMIM:616981;CLNHGVS=NC_000009.12:g.109166936C>G;CLNREVSTAT=criteria_provided,_single_submitter;CLNSIG=Uncertain_significance;CLNVC=single_nucleotide_variant;CLNVCSO=SO:0001483;GENEINFO=FRRS1L:23732;MC=SO:0001583|missense_variant;ORIGIN=1;Pangolin=ENSG00000260230.3|-35:0.01|-35:-0.0
chr9	109166949	542866	C	G	.	.	ALLELEID=524179;CLNDN=Epileptic_encephalopathy,_early_infantile,_37;CLNDISDB=MONDO:MONDO:0014859,MedGen:C4310770,OMIM:616981;CLNHGVS=NC_000009.12:g.109166949C>G;CLNREVSTAT=criteria_provided,_multiple_submitters,_no_conflicts;CLNSIG=Uncertain_significance;CLNVC=single_nucleotide_variant;CLNVCSO=SO:0001483;GENEINFO=FRRS1L:23732;MC=SO:0001583|missense_variant;ORIGIN=1;RS=936685159;Pangolin=ENSG00000260230.3|-4:0.0|-48:-0.01
chr9	109166961	572403	C	G	.	.	AF_EXAC=0.00044;ALLELEID=563362;CLNDN=Epileptic_encephalopathy,_early_infantile,_37;CLNDISDB=MONDO:MONDO:0014859,MedGen:C4310770,OMIM:616981;CLNHGVS=NC_000009.12:g.109166961C>G;CLNREVSTAT=criteria_provided,_single_submitter;CLNSIG=Uncertain_significance;CLNVC=single_nucleotide_variant;CLNVCSO=SO:0001483;GENEINFO=FRRS1L:23732;MC=SO:0001583|missense_variant;ORIGIN=1;RS=772506414;Pangolin=ENSG00000260230.3|0:0.0|-38:-0.0
chr9	109166962	576688	G	C	.	.	ALLELEID=563366;CLNDN=Epileptic_encephalopathy,_early_infantile,_37;CLNDISDB=MONDO:MONDO:0014859,MedGen:C4310770,OMIM:616981;CLNHGVS=NC_000009.12:g.109166962G>C;CLNREVSTAT=criteria_provided,_single_submitter;CLNSIG=Uncertain_significance;CLNVC=single_nucleotide_variant;CLNVCSO=SO:0001483;GENEINFO=FRRS1L:23732;MC=SO:0001583|missense_variant;ORIGIN=1;RS=1564238035;Pangolin=ENSG00000260230.3|-1:0.0|-39:-0.0
chr9	109166969	1060838	G	T	.	.	ALLELEID=1045800;CLNDN=Epileptic_encephalopathy,_early_infantile,_37;CLNDISDB=MONDO:MONDO:0014859,MedGen:C4310770,OMIM:616981;CLNHGVS=NC_000009.12:g.109166969G>T;CLNREVSTAT=criteria_provided,_single_submitter;CLNSIG=Uncertain_significance;CLNVC=single_nucleotide_variant;CLNVCSO=SO:0001483;GENEINFO=FRRS1L:23732;MC=SO:0001583|missense_variant;ORIGIN=1;Pangolin=ENSG00000260230.3|-2:0.0|-9:-0.0
chr9	109166972	956866	A	G	.	.	ALLELEID=946302;CLNDN=Epileptic_encephalopathy,_early_infantile,_37;CLNDISDB=MONDO:MONDO:0014859,MedGen:C4310770,OMIM:616981;CLNHGVS=NC_000009.12:g.109166972A>G;CLNREVSTAT=criteria_provided,_single_submitter;CLNSIG=Uncertain_significance;CLNVC=single_nucleotide_variant;CLNVCSO=SO:0001483;GENEINFO=FRRS1L:23732;MC=SO:0001583|missense_variant;ORIGIN=1;Pangolin=ENSG00000260230.3|-18:0.0|-49:-0.0
chr9	109166975	659265	G	T	.	.	AF_EXAC=0.0;ALLELEID=637612;CLNDN=Epileptic_encephalopathy,_early_infantile,_37;CLNDISDB=MONDO:MONDO:0014859,MedGen:C4310770,OMIM:616981;CLNHGVS=NC_000009.12:g.109166975G>T;CLNREVSTAT=criteria_provided,_single_submitter;CLNSIG=Uncertain_significance;CLNVC=single_nucleotide_variant;CLNVCSO=SO:0001483;GENEINFO=FRRS1L:23732;MC=SO:0001583|missense_variant;ORIGIN=1;RS=746670149;Pangolin=ENSG00000260230.3|-1:0.0|1:-0.0
chr9	109166994	852951	C	G	.	.	ALLELEID=835363;CLNDN=Epileptic_encephalopathy,_early_infantile,_37;CLNDISDB=MONDO:MONDO:0014859,MedGen:C4310770,OMIM:616981;CLNHGVS=NC_000009.12:g.109166994C>G;CLNREVSTAT=criteria_provided,_single_submitter;CLNSIG=Uncertain_significance;CLNVC=single_nucleotide_variant;CLNVCSO=SO:0001483;GENEINFO=FRRS1L:23732;MC=SO:0001583|missense_variant;ORIGIN=1;Pangolin=ENSG00000260230.3|20:0.0|45:-0.0
chr9	109166999	575276	C	A	.	.	ALLELEID=568390;CLNDN=Epileptic_encephalopathy,_early_infantile,_37;CLNDISDB=MONDO:MONDO:0014859,MedGen:C4310770,OMIM:616981;CLNHGVS=NC_000009.12:g.109166999C>A;CLNREVSTAT=criteria_provided,_single_submitter;CLNSIG=Uncertain_significance;CLNVC=single_nucleotide_variant;CLNVCSO=SO:0001483;GENEINFO=FRRS1L:23732;MC=SO:0001583|missense_variant;ORIGIN=1;RS=1352910846;Pangolin=ENSG00000260230.3|-23:0.0|40:-0.0
chr9	109167002	581503	G	A	.	.	ALLELEID=568397;CLNDN=Epileptic_encephalopathy,_early_infantile,_37;CLNDISDB=MONDO:MONDO:0014859,MedGen:C4310770,OMIM:616981;CLNHGVS=NC_000009.12:g.109167002G>A;CLNREVSTAT=criteria_provided,_single_submitter;CLNSIG=Uncertain_significance;CLNVC=single_nucleotide_variant;CLNVCSO=SO:0001483;GENEINFO=FRRS1L:23732;MC=SO:0001583|missense_variant;ORIGIN=1;RS=888930181;Pangolin=ENSG00000260230.3|37:0.0|50:-0.0
chr9	109167008	643001	C	A	.	.	ALLELEID=637613;CLNDN=Epileptic_encephalopathy,_early_infantile,_37;CLNDISDB=MONDO:MONDO:0014859,MedGen:C4310770,OMIM:616981;CLNHGVS=NC_000009.12:g.109167008C>A;CLNREVSTAT=criteria_provided,_single_submitter;CLNSIG=Uncertain_significance;CLNVC=single_nucleotide_variant;CLNVCSO=SO:0001483;GENEINFO=FRRS1L:23732;MC=SO:0001583|missense_variant;ORIGIN=1;RS=1486045359;Pangolin=ENSG00000260230.3|2:0.0|48:-0.0
chr9	109167008	939769	C	T	.	.	ALLELEID=934502;CLNDN=Epileptic_encephalopathy,_early_infantile,_37;CLNDISDB=MONDO:MONDO:0014859,MedGen:C4310770,OMIM:616981;CLNHGVS=NC_000009.12:g.109167008C>T;CLNREVSTAT=criteria_provided,_single_submitter;CLNSIG=Uncertain_significance;CLNVC=single_nucleotide_variant;CLNVCSO=SO:0001483;GENEINFO=FRRS1L:23732;MC=SO:0001583|missense_variant;ORIGIN=1;Pangolin=ENSG00000260230.3|48:0.0|31:-0.0
chr9	109167012	954462	G	C	.	.	ALLELEID=946303;CLNDN=Epileptic_encephalopathy,_early_infantile,_37;CLNDISDB=MONDO:MONDO:0014859,MedGen:C4310770,OMIM:616981;CLNHGVS=NC_000009.12:g.109167012G>C;CLNREVSTAT=criteria_provided,_single_submitter;CLNSIG=Uncertain_significance;CLNVC=single_nucleotide_variant;CLNVCSO=SO:0001483;GENEINFO=FRRS1L:23732;MC=SO:0001583|missense_variant;ORIGIN=1;Pangolin=ENSG00000260230.3|27:0.0|44:-0.0
chr9	109167015	863840	G	T	.	.	ALLELEID=835364;CLNDN=Epileptic_encephalopathy,_early_infantile,_37;CLNDISDB=MONDO:MONDO:0014859,MedGen:C4310770,OMIM:616981;CLNHGVS=NC_000009.12:g.109167015G>T;CLNREVSTAT=criteria_provided,_single_submitter;CLNSIG=Uncertain_significance;CLNVC=single_nucleotide_variant;CLNVCSO=SO:0001483;GENEINFO=FRRS1L:23732;MC=SO:0001583|missense_variant;ORIGIN=1;Pangolin=ENSG00000260230.3|24:0.0|41:-0.0
chr9	109167021	1046244	G	A	.	.	ALLELEID=1028794;CLNDN=Epileptic_encephalopathy,_early_infantile,_37;CLNDISDB=MONDO:MONDO:0014859,MedGen:C4310770,OMIM:616981;CLNHGVS=NC_000009.12:g.109167021G>A;CLNREVSTAT=criteria_provided,_single_submitter;CLNSIG=Uncertain_significance;CLNVC=single_nucleotide_variant;CLNVCSO=SO:0001483;GENEINFO=FRRS1L:23732;MC=SO:0001583|missense_variant;ORIGIN=1;Pangolin=ENSG00000260230.3|18:0.0|35:-0.0
chr9	109167028	854938	C	T	.	.	ALLELEID=835365;CLNDN=Epileptic_encephalopathy,_early_infantile,_37;CLNDISDB=MONDO:MONDO:0014859,MedGen:C4310770,OMIM:616981;CLNHGVS=NC_000009.12:g.109167028C>T;CLNREVSTAT=criteria_provided,_single_submitter;CLNSIG=Uncertain_significance;CLNVC=single_nucleotide_variant;CLNVCSO=SO:0001483;GENEINFO=FRRS1L:23732;MC=SO:0001819|synonymous_variant;ORIGIN=1;Pangolin=ENSG00000260230.3|28:0.0|11:-0.0
chr9	109167029	936283	G	A	.	.	ALLELEID=934503;CLNDN=Epileptic_encephalopathy,_early_infantile,_37;CLNDISDB=MONDO:MONDO:0014859,MedGen:C4310770,OMIM:616981;CLNHGVS=NC_000009.12:g.109167029G>A;CLNREVSTAT=criteria_provided,_single_submitter;CLNSIG=Uncertain_significance;CLNVC=single_nucleotide_variant;CLNVCSO=SO:0001483;GENEINFO=FRRS1L:23732;MC=SO:0001583|missense_variant;ORIGIN=1;Pangolin=ENSG00000260230.3|10:0.0|27:-0.0
chr9	109167030	542873	G	A	.	.	ALLELEID=524455;CLNDN=Epileptic_encephalopathy,_early_infantile,_37;CLNDISDB=MONDO:MONDO:0014859,MedGen:C4310770,OMIM:616981;CLNHGVS=NC_000009.12:g.109167030G>A;CLNREVSTAT=criteria_provided,_single_submitter;CLNSIG=Uncertain_significance;CLNVC=single_nucleotide_variant;CLNVCSO=SO:0001483;GENEINFO=FRRS1L:23732;MC=SO:0001583|missense_variant;ORIGIN=1;RS=1361706547;Pangolin=ENSG00000260230.3|9:0.0|26:-0.0
chr9	109167063	1034735	A	G	.	.	ALLELEID=1028795;CLNDN=Epileptic_encephalopathy,_early_infantile,_37;CLNDISDB=MONDO:MONDO:0014859,MedGen:C4310770,OMIM:616981;CLNHGVS=NC_000009.12:g.109167063A>G;CLNREVSTAT=criteria_provided,_single_submitter;CLNSIG=Uncertain_significance;CLNVC=single_nucleotide_variant;CLNVCSO=SO:0001483;GENEINFO=FRRS1L:23732;MC=SO:0001583|missense_variant;ORIGIN=1;Pangolin=ENSG00000260230.3|-7:0.0|-24:-0.0
chr9	109167066	963967	C	T	.	.	ALLELEID=946304;CLNDN=Epileptic_encephalopathy,_early_infantile,_37;CLNDISDB=MONDO:MONDO:0014859,MedGen:C4310770,OMIM:616981;CLNHGVS=NC_000009.12:g.109167066C>T;CLNREVSTAT=criteria_provided,_single_submitter;CLNSIG=Uncertain_significance;CLNVC=single_nucleotide_variant;CLNVCSO=SO:0001483;GENEINFO=FRRS1L:23732;MC=SO:0001583|missense_variant;ORIGIN=1;Pangolin=ENSG00000260230.3|-10:0.0|-14:-0.0
chr9	109167075	1026039	C	G	.	.	ALLELEID=1008276;CLNDN=Epileptic_encephalopathy,_early_infantile,_37;CLNDISDB=MONDO:MONDO:0014859,MedGen:C4310770,OMIM:616981;CLNHGVS=NC_000009.12:g.109167075C>G;CLNREVSTAT=criteria_provided,_single_submitter;CLNSIG=Uncertain_significance;CLNVC=single_nucleotide_variant;CLNVCSO=SO:0001483;GENEINFO=FRRS1L:23732;MC=SO:0001583|missense_variant;ORIGIN=1;Pangolin=ENSG00000260230.3|-19:0.0|-23:-0.0
chr9	109167075	846994	C	T	.	.	ALLELEID=835366;CLNDN=Epileptic_encephalopathy,_early_infantile,_37;CLNDISDB=MONDO:MONDO:0014859,MedGen:C4310770,OMIM:616981;CLNHGVS=NC_000009.12:g.109167075C>T;CLNREVSTAT=criteria_provided,_single_submitter;CLNSIG=Uncertain_significance;CLNVC=single_nucleotide_variant;CLNVCSO=SO:0001483;GENEINFO=FRRS1L:23732;MC=SO:0001583|missense_variant;ORIGIN=1;Pangolin=ENSG00000260230.3|-19:0.0|34:-0.0
chr9	109167077	950492	G	A	.	.	ALLELEID=925329;CLNDN=Epileptic_encephalopathy,_early_infantile,_37;CLNDISDB=MONDO:MONDO:0014859,MedGen:C4310770,OMIM:616981;CLNHGVS=NC_000009.12:g.109167077G>A;CLNREVSTAT=criteria_provided,_single_submitter;CLNSIG=Uncertain_significance;CLNVC=single_nucleotide_variant;CLNVCSO=SO:0001483;GENEINFO=FRRS1L:23732;MC=SO:0001583|missense_variant;ORIGIN=1;Pangolin=ENSG00000260230.3|-38:0.0|-21:-0.0
chr9	109167083	965543	A	T	.	.	ALLELEID=955652;CLNDN=Epileptic_encephalopathy,_early_infantile,_37;CLNDISDB=MONDO:MONDO:0014859,MedGen:C4310770,OMIM:616981;CLNHGVS=NC_000009.12:g.109167083A>T;CLNREVSTAT=criteria_provided,_single_submitter;CLNSIG=Uncertain_significance;CLNVC=single_nucleotide_variant;CLNVCSO=SO:0001483;GENEINFO=FRRS1L:23732;MC=SO:0001583|missense_variant;ORIGIN=1;Pangolin=ENSG00000260230.3|-44:0.0|-27:-0.0
chr9	109167086	542871	A	C	.	.	ALLELEID=524461;CLNDN=Epileptic_encephalopathy,_early_infantile,_37;CLNDISDB=MONDO:MONDO:0014859,MedGen:C4310770,OMIM:616981;CLNHGVS=NC_000009.12:g.109167086A>C;CLNREVSTAT=criteria_provided,_single_submitter;CLNSIG=Uncertain_significance;CLNVC=single_nucleotide_variant;CLNVCSO=SO:0001483;GENEINFO=FRRS1L:23732;MC=SO:0001583|missense_variant;ORIGIN=1;RS=1477068520;Pangolin=ENSG00000260230.3|31:0.0|-30:-0.0
chr9	109167093	649936	G	A	.	.	ALLELEID=637614;CLNDN=Epileptic_encephalopathy,_early_infantile,_37;CLNDISDB=MONDO:MONDO:0014859,MedGen:C4310770,OMIM:616981;CLNHGVS=NC_000009.12:g.109167093G>A;CLNREVSTAT=criteria_provided,_single_submitter;CLNSIG=Uncertain_significance;CLNVC=single_nucleotide_variant;CLNVCSO=SO:0001483;GENEINFO=FRRS1L:23732;MC=SO:0001583|missense_variant;ORIGIN=1;RS=1199711385;Pangolin=ENSG00000260230.3|24:0.0|-37:-0.0
chr9	109167116	848908	T	A	.	.	ALLELEID=835367;CLNDN=Epileptic_encephalopathy,_early_infantile,_37;CLNDISDB=MONDO:MONDO:0014859,MedGen:C4310770,OMIM:616981;CLNHGVS=NC_000009.12:g.109167116T>A;CLNREVSTAT=criteria_provided,_single_submitter;CLNSIG=Uncertain_significance;CLNVC=single_nucleotide_variant;CLNVCSO=SO:0001483;GENEINFO=FRRS1L:23732;MC=SO:0001583|missense_variant;ORIGIN=1;Pangolin=ENSG00000260230.3|1:0.0|-2:-0.0
chr9	109167123	1041528	G	A	.	.	ALLELEID=1028796;CLNDN=Epileptic_encephalopathy,_early_infantile,_37;CLNDISDB=MONDO:MONDO:0014859,MedGen:C4310770,OMIM:616981;CLNHGVS=NC_000009.12:g.109167123G>A;CLNREVSTAT=criteria_provided,_single_submitter;CLNSIG=Uncertain_significance;CLNVC=single_nucleotide_variant;CLNVCSO=SO:0001483;GENEINFO=FRRS1L:23732;MC=SO:0001583|missense_variant;ORIGIN=1;Pangolin=ENSG00000260230.3|2:0.0|-6:-0.0
chr9	109167126	998766	G	A	.	.	ALLELEID=993058;CLNDN=Epileptic_encephalopathy,_early_infantile,_37;CLNDISDB=MONDO:MONDO:0014859,MedGen:C4310770,OMIM:616981;CLNHGVS=NC_000009.12:g.109167126G>A;CLNREVSTAT=criteria_provided,_single_submitter;CLNSIG=Uncertain_significance;CLNVC=single_nucleotide_variant;CLNVCSO=SO:0001483;GENEINFO=FRRS1L:23732;MC=SO:0001583|missense_variant;ORIGIN=1;Pangolin=ENSG00000260230.3|-9:0.0|-1:-0.0
chr9	109167128	1061416	G	A	.	.	ALLELEID=1045801;CLNDN=Epileptic_encephalopathy,_early_infantile,_37;CLNDISDB=MONDO:MONDO:0014859,MedGen:C4310770,OMIM:616981;CLNHGVS=NC_000009.12:g.109167128G>A;CLNREVSTAT=criteria_provided,_single_submitter;CLNSIG=Uncertain_significance;CLNVC=single_nucleotide_variant;CLNVCSO=SO:0001483;GENEINFO=FRRS1L:23732;MC=SO:0001583|missense_variant;ORIGIN=1;Pangolin=ENSG00000260230.3|-11:0.0|-11:-0.0
chr9	109167155	1033285	C	G	.	.	ALLELEID=1020533;CLNDN=Epileptic_encephalopathy,_early_infantile,_37;CLNDISDB=MONDO:MONDO:0014859,MedGen:C4310770,OMIM:616981;CLNHGVS=NC_000009.12:g.109167155C>G;CLNREVSTAT=criteria_provided,_single_submitter;CLNSIG=Uncertain_significance;CLNVC=single_nucleotide_variant;CLNVCSO=SO:0001483;GENEINFO=FRRS1L:23732;MC=SO:0001623|5_prime_UTR_variant;ORIGIN=0;Pangolin=ENSG00000260230.3|-38:0.0|-38:-0.0
chr9	109167162	1023569	AGGCCGCTCG	A	.	.	ALLELEID=1008277;CLNDN=Epileptic_encephalopathy,_early_infantile,_37;CLNDISDB=MONDO:MONDO:0014859,MedGen:C4310770,OMIM:616981;CLNHGVS=NC_000009.12:g.109167169_109167177del;CLNREVSTAT=criteria_provided,_single_submitter;CLNSIG=Uncertain_significance;CLNVC=Deletion;CLNVCSO=SO:0000159;CLNVI=Invitae:10378205;GENEINFO=FRRS1L:23732;MC=SO:0001623|5_prime_UTR_variant;ORIGIN=1;Pangolin=ENSG00000260230.3|-45:0.0|2:-0.0
chr9	109167171	851070	G	C	.	.	ALLELEID=835368;CLNDN=Epileptic_encephalopathy,_early_infantile,_37;CLNDISDB=MONDO:MONDO:0014859,MedGen:C4310770,OMIM:616981;CLNHGVS=NC_000009.12:g.109167171G>C;CLNREVSTAT=criteria_provided,_single_submitter;CLNSIG=Uncertain_significance;CLNVC=single_nucleotide_variant;CLNVCSO=SO:0001483;GENEINFO=FRRS1L:23732;MC=SO:0001623|5_prime_UTR_variant;ORIGIN=1;Pangolin=ENSG00000260230.3|-22:0.0|41:-0.0
chr9	109167176	542870	G	A	.	.	ALLELEID=524491;CLNDN=Epileptic_encephalopathy,_early_infantile,_37;CLNDISDB=MONDO:MONDO:0014859,MedGen:C4310770,OMIM:616981;CLNHGVS=NC_000009.12:g.109167176G>A;CLNREVSTAT=criteria_provided,_single_submitter;CLNSIG=Uncertain_significance;CLNVC=single_nucleotide_variant;CLNVCSO=SO:0001483;GENEINFO=FRRS1L:23732;MC=SO:0001583|missense_variant;ORIGIN=1;RS=1554736531;Pangolin=ENSG00000260230.3|-25:0.0|-12:-0.0
chr9	109167181	945247	G	T	.	.	ALLELEID=925330;CLNDN=Epileptic_encephalopathy,_early_infantile,_37;CLNDISDB=MONDO:MONDO:0014859,MedGen:C4310770,OMIM:616981;CLNHGVS=NC_000009.12:g.109167181G>T;CLNREVSTAT=criteria_provided,_single_submitter;CLNSIG=Uncertain_significance;CLNVC=single_nucleotide_variant;CLNVCSO=SO:0001483;GENEINFO=FRRS1L:23732;MC=SO:0001623|5_prime_UTR_variant;ORIGIN=1;Pangolin=ENSG00000260230.3|-2:0.0|-14:-0.0
chr9	109167182	1001555	G	GGGGTGCCGCGGGCGC	.	.	ALLELEID=993059;CLNDN=Epileptic_encephalopathy,_early_infantile,_37;CLNDISDB=MONDO:MONDO:0014859,MedGen:C4310770,OMIM:616981;CLNHGVS=NC_000009.12:g.109167185_109167186insTGCCGCGGGCGCGGG;CLNREVSTAT=criteria_provided,_single_submitter;CLNSIG=Uncertain_significance;CLNVC=Insertion;CLNVCSO=SO:0000667;CLNVI=Invitae:9695804;GENEINFO=FRRS1L:23732;MC=SO:0001623|5_prime_UTR_variant;ORIGIN=1;Pangolin=ENSG00000260230.3|2:0.0|-33:-0.0
chr9	109167185	1014146	G	A	.	.	ALLELEID=1008278;CLNDN=Epileptic_encephalopathy,_early_infantile,_37;CLNDISDB=MONDO:MONDO:0014859,MedGen:C4310770,OMIM:616981;CLNHGVS=NC_000009.12:g.109167185G>A;CLNREVSTAT=criteria_provided,_single_submitter;CLNSIG=Uncertain_significance;CLNVC=single_nucleotide_variant;CLNVCSO=SO:0001483;GENEINFO=FRRS1L:23732;MC=SO:0001623|5_prime_UTR_variant;ORIGIN=1;Pangolin=ENSG00000260230.3|-21:0.0|0:-0.0
chr9	109167189	950334	C	T	.	.	ALLELEID=925331;CLNDN=Epileptic_encephalopathy,_early_infantile,_37;CLNDISDB=MONDO:MONDO:0014859,MedGen:C4310770,OMIM:616981;CLNHGVS=NC_000009.12:g.109167189C>T;CLNREVSTAT=criteria_provided,_single_submitter;CLNSIG=Uncertain_significance;CLNVC=single_nucleotide_variant;CLNVCSO=SO:0001483;GENEINFO=FRRS1L:23732;MC=SO:0001623|5_prime_UTR_variant;ORIGIN=1;Pangolin=ENSG00000260230.3|-2:0.01|-25:-0.0
chr9	109167198	940692	G	C	.	.	ALLELEID=934504;CLNDN=Epileptic_encephalopathy,_early_infantile,_37;CLNDISDB=MONDO:MONDO:0014859,MedGen:C4310770,OMIM:616981;CLNHGVS=NC_000009.12:g.109167198G>C;CLNREVSTAT=criteria_provided,_single_submitter;CLNSIG=Uncertain_significance;CLNVC=single_nucleotide_variant;CLNVCSO=SO:0001483;GENEINFO=FRRS1L:23732;MC=SO:0001623|5_prime_UTR_variant;ORIGIN=1;Pangolin=ENSG00000260230.3|-49:0.0|-49:-0.0
chr9	109167200	954556	G	A	.	.	ALLELEID=946305;CLNDN=Epileptic_encephalopathy,_early_infantile,_37;CLNDISDB=MONDO:MONDO:0014859,MedGen:C4310770,OMIM:616981;CLNHGVS=NC_000009.12:g.109167200G>A;CLNREVSTAT=criteria_provided,_single_submitter;CLNSIG=Uncertain_significance;CLNVC=single_nucleotide_variant;CLNVCSO=SO:0001483;GENEINFO=FRRS1L:23732;MC=SO:0001623|5_prime_UTR_variant;ORIGIN=1;Pangolin=ENSG00000260230.3|2:0.0|6:-0.0
chr9	109167203	657353	G	A	.	.	ALLELEID=637615;CLNDN=Epileptic_encephalopathy,_early_infantile,_37;CLNDISDB=MONDO:MONDO:0014859,MedGen:C4310770,OMIM:616981;CLNHGVS=NC_000009.12:g.109167203G>A;CLNREVSTAT=criteria_provided,_single_submitter;CLNSIG=Uncertain_significance;CLNVC=single_nucleotide_variant;CLNVCSO=SO:0001483;GENEINFO=FRRS1L:23732;MC=SO:0001583|missense_variant;ORIGIN=1;RS=1218516340;Pangolin=ENSG00000260230.3|3:0.0|9:-0.0
chr9	109167211	855191	G	C	.	.	ALLELEID=835369;CLNDN=Epileptic_encephalopathy,_early_infantile,_37;CLNDISDB=MONDO:MONDO:0014859,MedGen:C4310770,OMIM:616981;CLNHGVS=NC_000009.12:g.109167211G>C;CLNREVSTAT=criteria_provided,_single_submitter;CLNSIG=Uncertain_significance;CLNVC=single_nucleotide_variant;CLNVCSO=SO:0001483;GENEINFO=FRRS1L:23732;MC=SO:0001623|5_prime_UTR_variant;ORIGIN=1;Pangolin=ENSG00000260230.3|1:0.0|-47:-0.0
chr9	109167215	963867	C	T	.	.	ALLELEID=946306;CLNDN=Epileptic_encephalopathy,_early_infantile,_37;CLNDISDB=MONDO:MONDO:0014859,MedGen:C4310770,OMIM:616981;CLNHGVS=NC_000009.12:g.109167215C>T;CLNREVSTAT=criteria_provided,_single_submitter;CLNSIG=Uncertain_significance;CLNVC=single_nucleotide_variant;CLNVCSO=SO:0001483;GENEINFO=FRRS1L:23732;MC=SO:0001623|5_prime_UTR_variant;ORIGIN=1;Pangolin=ENSG00000260230.3|-3:0.0|49:-0.0
chr9	109167219	937502	C	G	.	.	ALLELEID=934505;CLNDN=Epileptic_encephalopathy,_early_infantile,_37;CLNDISDB=MONDO:MONDO:0014859,MedGen:C4310770,OMIM:616981;CLNHGVS=NC_000009.12:g.109167219C>G;CLNREVSTAT=criteria_provided,_single_submitter;CLNSIG=Uncertain_significance;CLNVC=single_nucleotide_variant;CLNVCSO=SO:0001483;GENEINFO=FRRS1L:23732;MC=SO:0001623|5_prime_UTR_variant;ORIGIN=1;Pangolin=ENSG00000260230.3|-7:0.0|35:-0.0
chr9	109167219	582034	C	T	.	.	ALLELEID=565419;CLNDN=Epileptic_encephalopathy,_early_infantile,_37;CLNDISDB=MONDO:MONDO:0014859,MedGen:C4310770,OMIM:616981;CLNHGVS=NC_000009.12:g.109167219C>T;CLNREVSTAT=criteria_provided,_single_submitter;CLNSIG=Uncertain_significance;CLNVC=single_nucleotide_variant;CLNVCSO=SO:0001483;GENEINFO=FRRS1L:23732;MC=SO:0001583|missense_variant;ORIGIN=1;RS=1257708797;Pangolin=ENSG00000260230.3|-13:0.0|-7:-0.0
chr9	109167225	567554	C	T	.	.	ALLELEID=563369;CLNDN=Epileptic_encephalopathy,_early_infantile,_37;CLNDISDB=MONDO:MONDO:0014859,MedGen:C4310770,OMIM:616981;CLNHGVS=NC_000009.12:g.109167225C>T;CLNREVSTAT=criteria_provided,_single_submitter;CLNSIG=Uncertain_significance;CLNVC=single_nucleotide_variant;CLNVCSO=SO:0001483;GENEINFO=FRRS1L:23732;MC=SO:0001583|missense_variant;ORIGIN=1;RS=1564238301;Pangolin=ENSG00000260230.3|-2:0.0|-13:-0.0
chr9	109167233	638945	C	A	.	.	ALLELEID=637616;CLNDN=Epileptic_encephalopathy,_early_infantile,_37;CLNDISDB=MONDO:MONDO:0014859,MedGen:C4310770,OMIM:616981;CLNHGVS=NC_000009.12:g.109167233C>A;CLNREVSTAT=criteria_provided,_single_submitter;CLNSIG=Uncertain_significance;CLNVC=single_nucleotide_variant;CLNVCSO=SO:0001483;GENEINFO=FRRS1L:23732;MC=SO:0001583|missense_variant;ORIGIN=1;RS=988175381;Pangolin=ENSG00000260230.3|-21:0.0|21:-0.0
chr9	109167234	952049	G	A	.	.	ALLELEID=925332;CLNDN=Epileptic_encephalopathy,_early_infantile,_37;CLNDISDB=MONDO:MONDO:0014859,MedGen:C4310770,OMIM:616981;CLNHGVS=NC_000009.12:g.109167234G>A;CLNREVSTAT=criteria_provided,_single_submitter;CLNSIG=Uncertain_significance;CLNVC=single_nucleotide_variant;CLNVCSO=SO:0001483;GENEINFO=FRRS1L:23732;MC=SO:0001623|5_prime_UTR_variant;ORIGIN=1;Pangolin=ENSG00000260230.3|20:0.0|39:-0.0
chr9	109167260	542863	G	C	.	.	AF_EXAC=0.00025;AF_TGP=0.0008;ALLELEID=524463;CLNDN=Epileptic_encephalopathy,_early_infantile,_37;CLNDISDB=MONDO:MONDO:0014859,MedGen:C4310770,OMIM:616981;CLNHGVS=NC_000009.12:g.109167260G>C;CLNREVSTAT=criteria_provided,_multiple_submitters,_no_conflicts;CLNSIG=Uncertain_significance;CLNVC=single_nucleotide_variant;CLNVCSO=SO:0001483;GENEINFO=FRRS1L:23732;MC=SO:0001583|missense_variant;ORIGIN=1;RS=560644274;Pangolin=ENSG00000260230.3|-6:0.0|4:-0.0
chr9	109167267	1044658	C	T	.	.	ALLELEID=1028798;CLNDN=Epileptic_encephalopathy,_early_infantile,_37;CLNDISDB=MONDO:MONDO:0014859,MedGen:C4310770,OMIM:616981;CLNHGVS=NC_000009.12:g.109167267C>T;CLNREVSTAT=criteria_provided,_single_submitter;CLNSIG=Uncertain_significance;CLNVC=single_nucleotide_variant;CLNVCSO=SO:0001483;GENEINFO=FRRS1L:23732;ORIGIN=1;Pangolin=ENSG00000260230.3|-3:0.0|11:-0.0
chr9	109167279	1001972	T	A	.	.	ALLELEID=993060;CLNDN=Epileptic_encephalopathy,_early_infantile,_37;CLNDISDB=MONDO:MONDO:0014859,MedGen:C4310770,OMIM:616981;CLNHGVS=NC_000009.12:g.109167279T>A;CLNREVSTAT=criteria_provided,_single_submitter;CLNSIG=Uncertain_significance;CLNVC=single_nucleotide_variant;CLNVCSO=SO:0001483;GENEINFO=FRRS1L:23732;ORIGIN=1;Pangolin=ENSG00000260230.3|2:0.0|-1:-0.0
chr9	109167290	652546	A	T	.	.	ALLELEID=637617;CLNDN=Epileptic_encephalopathy,_early_infantile,_37;CLNDISDB=MONDO:MONDO:0014859,MedGen:C4310770,OMIM:616981;CLNHGVS=NC_000009.12:g.109167290A>T;CLNREVSTAT=criteria_provided,_single_submitter;CLNSIG=Uncertain_significance;CLNVC=single_nucleotide_variant;CLNVCSO=SO:0001483;GENEINFO=FRRS1L:23732;MC=SO:0001582|initiatior_codon_variant,SO:0001583|missense_variant;ORIGIN=1;RS=1588106852;Pangolin=ENSG00000260230.3|-2:0.0|2:-0.0
chr9	109436926	161535	G	A	.	.	AF_EXAC=5e-05;AF_TGP=0.0004;ALLELEID=171457;CLNDN=Malignant_tumor_of_prostate;CLNDISDB=Human_Phenotype_Ontology:HP:0012125,MONDO:MONDO:0008315,MedGen:C0376358,OMIM:176807,SNOMED_CT:399068003;CLNHGVS=NC_000009.12:g.109436926G>A;CLNREVSTAT=no_assertion_criteria_provided;CLNSIG=Uncertain_significance;CLNVC=single_nucleotide_variant;CLNVCSO=SO:0001483;GENEINFO=PTPN3:5774;MC=SO:0001583|missense_variant;ORIGIN=2;RS=193920798;Pangolin=ENSG00000070159.14|-38:0.0|-38:-0.01
chr9	110136169	161812	G	T	.	.	ALLELEID=171458;CLNDN=Malignant_tumor_of_prostate;CLNDISDB=Human_Phenotype_Ontology:HP:0012125,MONDO:MONDO:0008315,MedGen:C0376358,OMIM:176807,SNOMED_CT:399068003;CLNHGVS=NC_000009.12:g.110136169G>T;CLNREVSTAT=no_assertion_criteria_provided;CLNSIG=Uncertain_significance;CLNVC=single_nucleotide_variant;CLNVCSO=SO:0001483;GENEINFO=PALM2AKAP2:445815;MC=SO:0001587|nonsense,SO:0001623|5_prime_UTR_variant;ORIGIN=2;RS=193920924;Pangolin=ENSG00000157654.19|-39:0.02|-42:-0.15
chr9	110668862	364596	G	A	.	.	AF_EXAC=0.00033;AF_TGP=0.0008;ALLELEID=316356;CLNDN=Myasthenic_syndrome,_congenital,_9,_associated_with_acetylcholine_receptor_deficiency;CLNDISDB=MONDO:MONDO:0014587,MedGen:C4225368,OMIM:616325;CLNHGVS=NC_000009.12:g.110668862G>A;CLNREVSTAT=criteria_provided,_single_submitter;CLNSIG=Uncertain_significance;CLNVC=single_nucleotide_variant;CLNVCSO=SO:0001483;CLNVI=Illumina_Clinical_Services_Laboratory,Illumina:72865;GENEINFO=MUSK:4593;MC=SO:0001623|5_prime_UTR_variant;ORIGIN=1;RS=116884176;Pangolin=ENSG00000030304.14|9:0.03|-39:-0.0
chr9	110668917	1041627	G	A	.	.	ALLELEID=1028799;CLNDN=Myasthenic_syndrome,_congenital,_9,_associated_with_acetylcholine_receptor_deficiency|Pena-Shokeir_syndrome_type_I;CLNDISDB=MONDO:MONDO:0014587,MedGen:C4225368,OMIM:616325|MONDO:MONDO:0100101,MedGen:C1276035,OMIM:208150,Orphanet:ORPHA994,SNOMED_CT:401138005;CLNHGVS=NC_000009.12:g.110668917G>A;CLNREVSTAT=criteria_provided,_single_submitter;CLNSIG=Uncertain_significance;CLNVC=single_nucleotide_variant;CLNVCSO=SO:0001483;GENEINFO=MUSK:4593;MC=SO:0001583|missense_variant;ORIGIN=1;Pangolin=ENSG00000030304.14|14:0.0|-46:-0.01
chr9	110668921	849169	A	G	.	.	ALLELEID=835370;CLNDN=Myasthenic_syndrome,_congenital,_9,_associated_with_acetylcholine_receptor_deficiency|Pena-Shokeir_syndrome_type_I;CLNDISDB=MONDO:MONDO:0014587,MedGen:C4225368,OMIM:616325|MONDO:MONDO:0100101,MedGen:C1276035,OMIM:208150,Orphanet:ORPHA994,SNOMED_CT:401138005;CLNHGVS=NC_000009.12:g.110668921A>G;CLNREVSTAT=criteria_provided,_single_submitter;CLNSIG=Uncertain_significance;CLNVC=single_nucleotide_variant;CLNVCSO=SO:0001483;GENEINFO=MUSK:4593;MC=SO:0001583|missense_variant;ORIGIN=1;Pangolin=ENSG00000030304.14|1:0.0|-50:-0.02
chr9	110668947	1053029	C	A	.	.	ALLELEID=1045802;CLNDN=Myasthenic_syndrome,_congenital,_9,_associated_with_acetylcholine_receptor_deficiency|Pena-Shokeir_syndrome_type_I;CLNDISDB=MONDO:MONDO:0014587,MedGen:C4225368,OMIM:616325|MONDO:MONDO:0100101,MedGen:C1276035,OMIM:208150,Orphanet:ORPHA994,SNOMED_CT:401138005;CLNHGVS=NC_000009.12:g.110668947C>A;CLNREVSTAT=criteria_provided,_single_submitter;CLNSIG=Uncertain_significance;CLNVC=single_nucleotide_variant;CLNVCSO=SO:0001483;GENEINFO=MUSK:4593;MC=SO:0001583|missense_variant;ORIGIN=1;Pangolin=ENSG00000030304.14|-16:0.0|36:-0.0
chr9	110668994	1033013	G	A	.	.	ALLELEID=1020534;CLNDN=Pena-Shokeir_syndrome_type_I;CLNDISDB=MONDO:MONDO:0100101,MedGen:C1276035,OMIM:208150,Orphanet:ORPHA994,SNOMED_CT:401138005;CLNHGVS=NC_000009.12:g.110668994G>A;CLNREVSTAT=criteria_provided,_single_submitter;CLNSIG=Uncertain_significance;CLNVC=single_nucleotide_variant;CLNVCSO=SO:0001483;GENEINFO=MUSK:4593;MC=SO:0001627|intron_variant;ORIGIN=0;Pangolin=ENSG00000030304.14|-11:0.02|39:-0.0
chr9	110682725	912937	T	C	.	.	ALLELEID=900840;CLNDN=Myasthenic_syndrome,_congenital,_9,_associated_with_acetylcholine_receptor_deficiency;CLNDISDB=MONDO:MONDO:0014587,MedGen:C4225368,OMIM:616325;CLNHGVS=NC_000009.12:g.110682725T>C;CLNREVSTAT=criteria_provided,_single_submitter;CLNSIG=Uncertain_significance;CLNVC=single_nucleotide_variant;CLNVCSO=SO:0001483;CLNVI=Illumina_Clinical_Services_Laboratory,Illumina:905960;GENEINFO=MUSK:4593;MC=SO:0001583|missense_variant;ORIGIN=1;Pangolin=ENSG00000030304.14|-21:0.0|21:-0.0
chr9	110682749	447746	A	C	.	.	ALLELEID=441255;CLNDN=not_specified;CLNDISDB=MedGen:CN169374;CLNHGVS=NC_000009.12:g.110682749A>C;CLNREVSTAT=criteria_provided,_single_submitter;CLNSIG=Uncertain_significance;CLNVC=single_nucleotide_variant;CLNVCSO=SO:0001483;GENEINFO=MUSK:4593;MC=SO:0001583|missense_variant;ORIGIN=1;RS=1554732832;Pangolin=ENSG00000030304.14|-3:0.0|-45:-0.0
chr9	110682805	641945	G	A	.	.	AF_EXAC=2e-05;ALLELEID=651963;CLNDN=Myasthenic_syndrome,_congenital,_9,_associated_with_acetylcholine_receptor_deficiency|Pena-Shokeir_syndrome_type_I;CLNDISDB=MONDO:MONDO:0014587,MedGen:C4225368,OMIM:616325|MONDO:MONDO:0100101,MedGen:C1276035,OMIM:208150,Orphanet:ORPHA994,SNOMED_CT:401138005;CLNHGVS=NC_000009.12:g.110682805G>A;CLNREVSTAT=criteria_provided,_single_submitter;CLNSIG=Uncertain_significance;CLNVC=single_nucleotide_variant;CLNVCSO=SO:0001483;GENEINFO=MUSK:4593;MC=SO:0001627|intron_variant;ORIGIN=1;RS=767539226;Pangolin=ENSG00000030304.14|1:0.0|-5:-0.17
chr9	110682810	364598	C	T	.	.	AF_ESP=0.00026;AF_EXAC=0.00032;ALLELEID=316362;CLNDN=Myasthenic_syndrome,_congenital,_9,_associated_with_acetylcholine_receptor_deficiency|Pena-Shokeir_syndrome_type_I;CLNDISDB=MONDO:MONDO:0014587,MedGen:C4225368,OMIM:616325|MONDO:MONDO:0100101,MedGen:C1276035,OMIM:208150,Orphanet:ORPHA994,SNOMED_CT:401138005;CLNHGVS=NC_000009.12:g.110682810C>T;CLNREVSTAT=criteria_provided,_conflicting_interpretations;CLNSIG=Conflicting_interpretations_of_pathogenicity;CLNSIGCONF=Likely_benign(1),Uncertain_significance(1);CLNVC=single_nucleotide_variant;CLNVCSO=SO:0001483;CLNVI=Illumina_Clinical_Services_Laboratory,Illumina:656209;GENEINFO=MUSK:4593;MC=SO:0001627|intron_variant;ORIGIN=1;RS=371617202;Pangolin=ENSG00000030304.14|-10:0.0|-10:-0.0
chr9	110687128	542751	C	T	.	.	ALLELEID=524464;CLNDN=Myasthenic_syndrome,_congenital,_9,_associated_with_acetylcholine_receptor_deficiency|Pena-Shokeir_syndrome_type_I;CLNDISDB=MONDO:MONDO:0014587,MedGen:C4225368,OMIM:616325|MONDO:MONDO:0100101,MedGen:C1276035,OMIM:208150,Orphanet:ORPHA994,SNOMED_CT:401138005;CLNHGVS=NC_000009.12:g.110687128C>T;CLNREVSTAT=criteria_provided,_single_submitter;CLNSIG=Uncertain_significance;CLNVC=single_nucleotide_variant;CLNVCSO=SO:0001483;GENEINFO=MUSK:4593;MC=SO:0001583|missense_variant;ORIGIN=1;RS=750101214;Pangolin=ENSG00000030304.14|46:0.0|-11:-0.0
chr9	110687143	364599	G	A	.	.	AF_EXAC=2e-05;ALLELEID=316370;CLNDN=Myasthenic_syndrome,_congenital,_9,_associated_with_acetylcholine_receptor_deficiency|Pena-Shokeir_syndrome_type_I;CLNDISDB=MONDO:MONDO:0014587,MedGen:C4225368,OMIM:616325|MONDO:MONDO:0100101,MedGen:C1276035,OMIM:208150,Orphanet:ORPHA994,SNOMED_CT:401138005;CLNHGVS=NC_000009.12:g.110687143G>A;CLNREVSTAT=criteria_provided,_multiple_submitters,_no_conflicts;CLNSIG=Uncertain_significance;CLNVC=single_nucleotide_variant;CLNVCSO=SO:0001483;CLNVI=Illumina_Clinical_Services_Laboratory,Illumina:703778;GENEINFO=MUSK:4593;MC=SO:0001583|missense_variant;ORIGIN=1;RS=776815006;Pangolin=ENSG00000030304.14|-26:0.0|-26:-0.03
chr9	110687149	364600	A	G	.	.	AF_EXAC=2e-05;ALLELEID=316371;CLNDN=Myasthenic_syndrome,_congenital,_9,_associated_with_acetylcholine_receptor_deficiency;CLNDISDB=MONDO:MONDO:0014587,MedGen:C4225368,OMIM:616325;CLNHGVS=NC_000009.12:g.110687149A>G;CLNREVSTAT=criteria_provided,_single_submitter;CLNSIG=Uncertain_significance;CLNVC=single_nucleotide_variant;CLNVCSO=SO:0001483;CLNVI=Illumina_Clinical_Services_Laboratory,Illumina:236727;GENEINFO=MUSK:4593;MC=SO:0001583|missense_variant;ORIGIN=1;RS=772926677;Pangolin=ENSG00000030304.14|-32:0.01|-32:-0.01
chr9	110687153	655359	G	T	.	.	ALLELEID=637618;CLNDN=Myasthenic_syndrome,_congenital,_9,_associated_with_acetylcholine_receptor_deficiency|Pena-Shokeir_syndrome_type_I;CLNDISDB=MONDO:MONDO:0014587,MedGen:C4225368,OMIM:616325|MONDO:MONDO:0100101,MedGen:C1276035,OMIM:208150,Orphanet:ORPHA994,SNOMED_CT:401138005;CLNHGVS=NC_000009.12:g.110687153G>T;CLNREVSTAT=criteria_provided,_single_submitter;CLNSIG=Uncertain_significance;CLNVC=single_nucleotide_variant;CLNVCSO=SO:0001483;GENEINFO=MUSK:4593;MC=SO:0001819|synonymous_variant;ORIGIN=1;RS=1587897093;Pangolin=ENSG00000030304.14|-2:0.0|-36:-0.01
chr9	110687163	1053250	A	G	.	.	ALLELEID=1045803;CLNDN=Myasthenic_syndrome,_congenital,_9,_associated_with_acetylcholine_receptor_deficiency|Pena-Shokeir_syndrome_type_I;CLNDISDB=MONDO:MONDO:0014587,MedGen:C4225368,OMIM:616325|MONDO:MONDO:0100101,MedGen:C1276035,OMIM:208150,Orphanet:ORPHA994,SNOMED_CT:401138005;CLNHGVS=NC_000009.12:g.110687163A>G;CLNREVSTAT=criteria_provided,_single_submitter;CLNSIG=Uncertain_significance;CLNVC=single_nucleotide_variant;CLNVCSO=SO:0001483;GENEINFO=MUSK:4593;MC=SO:0001583|missense_variant;ORIGIN=1;Pangolin=ENSG00000030304.14|-46:0.01|-46:-0.01
chr9	110687169	476144	C	G	.	.	ALLELEID=459228;CLNDN=Myasthenic_syndrome,_congenital,_9,_associated_with_acetylcholine_receptor_deficiency|Pena-Shokeir_syndrome_type_I;CLNDISDB=MONDO:MONDO:0014587,MedGen:C4225368,OMIM:616325|MONDO:MONDO:0100101,MedGen:C1276035,OMIM:208150,Orphanet:ORPHA994,SNOMED_CT:401138005;CLNHGVS=NC_000009.12:g.110687169C>G;CLNREVSTAT=criteria_provided,_single_submitter;CLNSIG=Uncertain_significance;CLNVC=single_nucleotide_variant;CLNVCSO=SO:0001483;GENEINFO=MUSK:4593;MC=SO:0001583|missense_variant;ORIGIN=1;RS=1198739112;Pangolin=ENSG00000030304.14|-1:0.01|-38:-0.0
chr9	110687210	476145	G	A	.	.	AF_ESP=8e-05;AF_TGP=0.001;ALLELEID=459231;CLNDN=Myasthenic_syndrome,_congenital,_9,_associated_with_acetylcholine_receptor_deficiency|Pena-Shokeir_syndrome_type_I|not_specified;CLNDISDB=MONDO:MONDO:0014587,MedGen:C4225368,OMIM:616325|MONDO:MONDO:0100101,MedGen:C1276035,OMIM:208150,Orphanet:ORPHA994,SNOMED_CT:401138005|MedGen:CN169374;CLNHGVS=NC_000009.12:g.110687210G>A;CLNREVSTAT=criteria_provided,_conflicting_interpretations;CLNSIG=Conflicting_interpretations_of_pathogenicity;CLNSIGCONF=Likely_benign(2),Uncertain_significance(1);CLNVC=single_nucleotide_variant;CLNVCSO=SO:0001483;CLNVI=Illumina_Clinical_Services_Laboratory,Illumina:599036;GENEINFO=MUSK:4593;MC=SO:0001819|synonymous_variant;ORIGIN=1;RS=180928221;Pangolin=ENSG00000030304.14|2:0.0|10:-0.0
chr9	110687222	364601	T	C	.	.	AF_EXAC=0.00092;AF_TGP=0.0012;ALLELEID=316039;CLNDN=Myasthenic_syndrome,_congenital,_9,_associated_with_acetylcholine_receptor_deficiency|Pena-Shokeir_syndrome_type_I|Congenital_Myasthenic_Syndrome,_Recessive;CLNDISDB=MONDO:MONDO:0014587,MedGen:C4225368,OMIM:616325|MONDO:MONDO:0100101,MedGen:C1276035,OMIM:208150,Orphanet:ORPHA994,SNOMED_CT:401138005|MedGen:CN239337;CLNHGVS=NC_000009.12:g.110687222T>C;CLNREVSTAT=criteria_provided,_conflicting_interpretations;CLNSIG=Conflicting_interpretations_of_pathogenicity;CLNSIGCONF=Benign(1),Uncertain_significance(1);CLNVC=single_nucleotide_variant;CLNVCSO=SO:0001483;CLNVI=Illumina_Clinical_Services_Laboratory,Illumina:46310;GENEINFO=MUSK:4593;MC=SO:0001819|synonymous_variant;ORIGIN=1;RS=56181115;Pangolin=ENSG00000030304.14|46:0.01|46:-0.01
chr9	110687225	1042958	G	A	.	.	ALLELEID=1028800;CLNDN=Myasthenic_syndrome,_congenital,_9,_associated_with_acetylcholine_receptor_deficiency|Pena-Shokeir_syndrome_type_I;CLNDISDB=MONDO:MONDO:0014587,MedGen:C4225368,OMIM:616325|MONDO:MONDO:0100101,MedGen:C1276035,OMIM:208150,Orphanet:ORPHA994,SNOMED_CT:401138005;CLNHGVS=NC_000009.12:g.110687225G>A;CLNREVSTAT=criteria_provided,_single_submitter;CLNSIG=Uncertain_significance;CLNVC=single_nucleotide_variant;CLNVCSO=SO:0001483;GENEINFO=MUSK:4593;MC=SO:0001819|synonymous_variant;ORIGIN=1;Pangolin=ENSG00000030304.14|2:0.0|43:-0.02
chr9	110695400	435906	T	TA	.	.	ALLELEID=428892;CLNDN=Myasthenic_syndrome,_congenital,_9,_associated_with_acetylcholine_receptor_deficiency|Pena-Shokeir_syndrome_type_I|not_specified;CLNDISDB=MONDO:MONDO:0014587,MedGen:C4225368,OMIM:616325|MONDO:MONDO:0100101,MedGen:C1276035,OMIM:208150,Orphanet:ORPHA994,SNOMED_CT:401138005|MedGen:CN169374;CLNHGVS=NC_000009.12:g.110695401dup;CLNREVSTAT=criteria_provided,_multiple_submitters,_no_conflicts;CLNSIG=Uncertain_significance;CLNVC=Duplication;CLNVCSO=SO:1000035;CLNVI=Invitae:1698507;GENEINFO=MUSK:4593;MC=SO:0001574|splice_acceptor_variant;ORIGIN=1;RS=1185775471;Pangolin=ENSG00000030304.14|4:0.02|4:-0.08
chr9	110695417	652125	C	T	.	.	AF_ESP=9e-05;AF_EXAC=4e-05;ALLELEID=637619;CLNDN=Myasthenic_syndrome,_congenital,_9,_associated_with_acetylcholine_receptor_deficiency|Pena-Shokeir_syndrome_type_I;CLNDISDB=MONDO:MONDO:0014587,MedGen:C4225368,OMIM:616325|MONDO:MONDO:0100101,MedGen:C1276035,OMIM:208150,Orphanet:ORPHA994,SNOMED_CT:401138005;CLNHGVS=NC_000009.12:g.110695417C>T;CLNREVSTAT=criteria_provided,_multiple_submitters,_no_conflicts;CLNSIG=Uncertain_significance;CLNVC=single_nucleotide_variant;CLNVCSO=SO:0001483;CLNVI=Illumina_Clinical_Services_Laboratory,Illumina:937785;GENEINFO=MUSK:4593;MC=SO:0001583|missense_variant;ORIGIN=1;RS=371157090;Pangolin=ENSG00000030304.14|28:0.0|-14:-0.03
chr9	110695418	542747	G	A	.	.	ALLELEID=524180;CLNDN=Myasthenic_syndrome,_congenital,_9,_associated_with_acetylcholine_receptor_deficiency|Pena-Shokeir_syndrome_type_I;CLNDISDB=MONDO:MONDO:0014587,MedGen:C4225368,OMIM:616325|MONDO:MONDO:0100101,MedGen:C1276035,OMIM:208150,Orphanet:ORPHA994,SNOMED_CT:401138005;CLNHGVS=NC_000009.12:g.110695418G>A;CLNREVSTAT=criteria_provided,_multiple_submitters,_no_conflicts;CLNSIG=Uncertain_significance;CLNVC=single_nucleotide_variant;CLNVCSO=SO:0001483;CLNVI=Illumina_Clinical_Services_Laboratory,Illumina:545198;GENEINFO=MUSK:4593;MC=SO:0001583|missense_variant;ORIGIN=1;RS=375737188;Pangolin=ENSG00000030304.14|27:0.0|-15:-0.02
chr9	110695418	211541	G	T	.	.	AF_ESP=9e-05;ALLELEID=207599;CLNDN=Congenital_myasthenic_syndrome_4C|Myasthenic_syndrome,_congenital,_9,_associated_with_acetylcholine_receptor_deficiency|Pena-Shokeir_syndrome_type_I;CLNDISDB=MONDO:MONDO:0012157,MedGen:C1837091,OMIM:608931|MONDO:MONDO:0014587,MedGen:C4225368,OMIM:616325|MONDO:MONDO:0100101,MedGen:C1276035,OMIM:208150,Orphanet:ORPHA994,SNOMED_CT:401138005;CLNHGVS=NC_000009.12:g.110695418G>T;CLNREVSTAT=criteria_provided,_conflicting_interpretations;CLNSIG=Conflicting_interpretations_of_pathogenicity;CLNSIGCONF=Likely_pathogenic(1),Uncertain_significance(1);CLNVC=single_nucleotide_variant;CLNVCSO=SO:0001483;GENEINFO=MUSK:4593;MC=SO:0001583|missense_variant;ORIGIN=1;RS=375737188;Pangolin=ENSG00000030304.14|27:0.0|-15:-0.03
chr9	110695441	1015298	A	G	.	.	ALLELEID=1008279;CLNDN=Myasthenic_syndrome,_congenital,_9,_associated_with_acetylcholine_receptor_deficiency|Pena-Shokeir_syndrome_type_I;CLNDISDB=MONDO:MONDO:0014587,MedGen:C4225368,OMIM:616325|MONDO:MONDO:0100101,MedGen:C1276035,OMIM:208150,Orphanet:ORPHA994,SNOMED_CT:401138005;CLNHGVS=NC_000009.12:g.110695441A>G;CLNREVSTAT=criteria_provided,_single_submitter;CLNSIG=Uncertain_significance;CLNVC=single_nucleotide_variant;CLNVCSO=SO:0001483;GENEINFO=MUSK:4593;MC=SO:0001583|missense_variant;ORIGIN=1;Pangolin=ENSG00000030304.14|-38:0.01|-38:-0.0
chr9	110695442	197256	T	C	.	.	AF_ESP=0.00511;AF_EXAC=0.00761;AF_TGP=0.0006;ALLELEID=194417;CLNDN=Myasthenic_syndrome,_congenital,_9,_associated_with_acetylcholine_receptor_deficiency|Pena-Shokeir_syndrome_type_I|not_specified|not_provided;CLNDISDB=MONDO:MONDO:0014587,MedGen:C4225368,OMIM:616325|MONDO:MONDO:0100101,MedGen:C1276035,OMIM:208150,Orphanet:ORPHA994,SNOMED_CT:401138005|MedGen:CN169374|MedGen:CN517202;CLNHGVS=NC_000009.12:g.110695442T>C;CLNREVSTAT=criteria_provided,_conflicting_interpretations;CLNSIG=Conflicting_interpretations_of_pathogenicity;CLNSIGCONF=Benign(4),Likely_benign(3),Uncertain_significance(1);CLNVC=single_nucleotide_variant;CLNVCSO=SO:0001483;CLNVI=Illumina_Clinical_Services_Laboratory,Illumina:77610;GENEINFO=MUSK:4593;MC=SO:0001583|missense_variant;ORIGIN=1;RS=55980069;Pangolin=ENSG00000030304.14|-39:0.02|-39:-0.01
chr9	110695477	662267	A	G	.	.	AF_EXAC=0.0;ALLELEID=637620;CLNDN=Myasthenic_syndrome,_congenital,_9,_associated_with_acetylcholine_receptor_deficiency|Pena-Shokeir_syndrome_type_I;CLNDISDB=MONDO:MONDO:0014587,MedGen:C4225368,OMIM:616325|MONDO:MONDO:0100101,MedGen:C1276035,OMIM:208150,Orphanet:ORPHA994,SNOMED_CT:401138005;CLNHGVS=NC_000009.12:g.110695477A>G;CLNREVSTAT=criteria_provided,_single_submitter;CLNSIG=Uncertain_significance;CLNVC=single_nucleotide_variant;CLNVCSO=SO:0001483;GENEINFO=MUSK:4593;MC=SO:0001583|missense_variant;ORIGIN=1;RS=748144400;Pangolin=ENSG00000030304.14|1:0.0|3:-0.0
chr9	110695485	665328	T	A	.	.	ALLELEID=637621;CLNDN=Myasthenic_syndrome,_congenital,_9,_associated_with_acetylcholine_receptor_deficiency|Pena-Shokeir_syndrome_type_I;CLNDISDB=MONDO:MONDO:0014587,MedGen:C4225368,OMIM:616325|MONDO:MONDO:0100101,MedGen:C1276035,OMIM:208150,Orphanet:ORPHA994,SNOMED_CT:401138005;CLNHGVS=NC_000009.12:g.110695485T>A;CLNREVSTAT=criteria_provided,_single_submitter;CLNSIG=Uncertain_significance;CLNVC=single_nucleotide_variant;CLNVCSO=SO:0001483;GENEINFO=MUSK:4593;MC=SO:0001583|missense_variant;ORIGIN=1;RS=1476034971;Pangolin=ENSG00000030304.14|45:0.0|45:-0.0
chr9	110695511	651473	A	T	.	.	ALLELEID=637622;CLNDN=Myasthenic_syndrome,_congenital,_9,_associated_with_acetylcholine_receptor_deficiency|Pena-Shokeir_syndrome_type_I;CLNDISDB=MONDO:MONDO:0014587,MedGen:C4225368,OMIM:616325|MONDO:MONDO:0100101,MedGen:C1276035,OMIM:208150,Orphanet:ORPHA994,SNOMED_CT:401138005;CLNHGVS=NC_000009.12:g.110695511A>T;CLNREVSTAT=criteria_provided,_multiple_submitters,_no_conflicts;CLNSIG=Uncertain_significance;CLNVC=single_nucleotide_variant;CLNVCSO=SO:0001483;CLNVI=Illumina_Clinical_Services_Laboratory,Illumina:763686;GENEINFO=MUSK:4593;MC=SO:0001583|missense_variant;ORIGIN=1;RS=1048310820;Pangolin=ENSG00000030304.14|19:0.02|19:-0.0
chr9	110695512	953463	G	C	.	.	ALLELEID=946307;CLNDN=Myasthenic_syndrome,_congenital,_9,_associated_with_acetylcholine_receptor_deficiency|Pena-Shokeir_syndrome_type_I;CLNDISDB=MONDO:MONDO:0014587,MedGen:C4225368,OMIM:616325|MONDO:MONDO:0100101,MedGen:C1276035,OMIM:208150,Orphanet:ORPHA994,SNOMED_CT:401138005;CLNHGVS=NC_000009.12:g.110695512G>C;CLNREVSTAT=criteria_provided,_single_submitter;CLNSIG=Uncertain_significance;CLNVC=single_nucleotide_variant;CLNVCSO=SO:0001483;GENEINFO=MUSK:4593;MC=SO:0001583|missense_variant;ORIGIN=1;Pangolin=ENSG00000030304.14|18:0.03|18:-0.01
chr9	110695523	960369	C	T	.	.	ALLELEID=946308;CLNDN=Myasthenic_syndrome,_congenital,_9,_associated_with_acetylcholine_receptor_deficiency|Pena-Shokeir_syndrome_type_I;CLNDISDB=MONDO:MONDO:0014587,MedGen:C4225368,OMIM:616325|MONDO:MONDO:0100101,MedGen:C1276035,OMIM:208150,Orphanet:ORPHA994,SNOMED_CT:401138005;CLNHGVS=NC_000009.12:g.110695523C>T;CLNREVSTAT=criteria_provided,_single_submitter;CLNSIG=Uncertain_significance;CLNVC=single_nucleotide_variant;CLNVCSO=SO:0001483;GENEINFO=MUSK:4593;MC=SO:0001583|missense_variant;ORIGIN=1;Pangolin=ENSG00000030304.14|7:0.0|7:-0.0
chr9	110695525	476146	C	T	.	.	ALLELEID=458200;CLNDN=Myasthenic_syndrome,_congenital,_9,_associated_with_acetylcholine_receptor_deficiency|Pena-Shokeir_syndrome_type_I;CLNDISDB=MONDO:MONDO:0014587,MedGen:C4225368,OMIM:616325|MONDO:MONDO:0100101,MedGen:C1276035,OMIM:208150,Orphanet:ORPHA994,SNOMED_CT:401138005;CLNHGVS=NC_000009.12:g.110695525C>T;CLNREVSTAT=criteria_provided,_single_submitter;CLNSIG=Uncertain_significance;CLNVC=single_nucleotide_variant;CLNVCSO=SO:0001483;GENEINFO=MUSK:4593;MC=SO:0001583|missense_variant;ORIGIN=1;RS=1311636142;Pangolin=ENSG00000030304.14|5:0.0|5:-0.0
chr9	110695530	197258	G	C	.	.	AF_ESP=0.00026;AF_EXAC=0.00036;ALLELEID=194419;CLNDN=Myasthenic_syndrome,_congenital,_9,_associated_with_acetylcholine_receptor_deficiency|Pena-Shokeir_syndrome_type_I|not_provided;CLNDISDB=MONDO:MONDO:0014587,MedGen:C4225368,OMIM:616325|MONDO:MONDO:0100101,MedGen:C1276035,OMIM:208150,Orphanet:ORPHA994,SNOMED_CT:401138005|MedGen:CN517202;CLNHGVS=NC_000009.12:g.110695530G>C;CLNREVSTAT=criteria_provided,_conflicting_interpretations;CLNSIG=Conflicting_interpretations_of_pathogenicity;CLNSIGCONF=Likely_benign(1),Uncertain_significance(3);CLNVC=single_nucleotide_variant;CLNVCSO=SO:0001483;CLNVI=Illumina_Clinical_Services_Laboratory,Illumina:783857;GENEINFO=MUSK:4593;MC=SO:0001583|missense_variant;ORIGIN=1;RS=200750233;Pangolin=ENSG00000030304.14|4:0.0|0:-0.1
chr9	110695545	914416	T	C	.	.	ALLELEID=903295;CLNDN=Myasthenic_syndrome,_congenital,_9,_associated_with_acetylcholine_receptor_deficiency;CLNDISDB=MONDO:MONDO:0014587,MedGen:C4225368,OMIM:616325;CLNHGVS=NC_000009.12:g.110695545T>C;CLNREVSTAT=criteria_provided,_single_submitter;CLNSIG=Uncertain_significance;CLNVC=single_nucleotide_variant;CLNVCSO=SO:0001483;CLNVI=Illumina_Clinical_Services_Laboratory,Illumina:293284;GENEINFO=MUSK:4593;MC=SO:0001627|intron_variant;ORIGIN=1;Pangolin=ENSG00000030304.14|-11:0.0|-15:-0.01
chr9	110697332	965252	C	T	.	.	ALLELEID=955653;CLNDN=Myasthenic_syndrome,_congenital,_9,_associated_with_acetylcholine_receptor_deficiency|Pena-Shokeir_syndrome_type_I;CLNDISDB=MONDO:MONDO:0014587,MedGen:C4225368,OMIM:616325|MONDO:MONDO:0100101,MedGen:C1276035,OMIM:208150,Orphanet:ORPHA994,SNOMED_CT:401138005;CLNHGVS=NC_000009.12:g.110697332C>T;CLNREVSTAT=criteria_provided,_single_submitter;CLNSIG=Uncertain_significance;CLNVC=single_nucleotide_variant;CLNVCSO=SO:0001483;GENEINFO=MUSK:4593;MC=SO:0001583|missense_variant;ORIGIN=1;Pangolin=ENSG00000030304.14|12:0.0|-7:-0.01
chr9	110697373	476147	A	T	.	.	ALLELEID=459233;CLNDN=Myasthenic_syndrome,_congenital,_9,_associated_with_acetylcholine_receptor_deficiency|Pena-Shokeir_syndrome_type_I;CLNDISDB=MONDO:MONDO:0014587,MedGen:C4225368,OMIM:616325|MONDO:MONDO:0100101,MedGen:C1276035,OMIM:208150,Orphanet:ORPHA994,SNOMED_CT:401138005;CLNHGVS=NC_000009.12:g.110697373A>T;CLNREVSTAT=criteria_provided,_single_submitter;CLNSIG=Uncertain_significance;CLNVC=single_nucleotide_variant;CLNVCSO=SO:0001483;GENEINFO=MUSK:4593;MC=SO:0001583|missense_variant;ORIGIN=1;RS=1554738557;Pangolin=ENSG00000030304.14|16:0.0|-48:-0.01
chr9	110697376	914417	G	A	.	.	ALLELEID=900841;CLNDN=Myasthenic_syndrome,_congenital,_9,_associated_with_acetylcholine_receptor_deficiency|Pena-Shokeir_syndrome_type_I;CLNDISDB=MONDO:MONDO:0014587,MedGen:C4225368,OMIM:616325|MONDO:MONDO:0100101,MedGen:C1276035,OMIM:208150,Orphanet:ORPHA994,SNOMED_CT:401138005;CLNHGVS=NC_000009.12:g.110697376G>A;CLNREVSTAT=criteria_provided,_multiple_submitters,_no_conflicts;CLNSIG=Uncertain_significance;CLNVC=single_nucleotide_variant;CLNVCSO=SO:0001483;CLNVI=Illumina_Clinical_Services_Laboratory,Illumina:870497;GENEINFO=MUSK:4593;MC=SO:0001583|missense_variant;ORIGIN=1;Pangolin=ENSG00000030304.14|-32:0.0|-32:-0.0
chr9	110697384	846586	G	C	.	.	ALLELEID=835372;CLNDN=Myasthenic_syndrome,_congenital,_9,_associated_with_acetylcholine_receptor_deficiency|Pena-Shokeir_syndrome_type_I;CLNDISDB=MONDO:MONDO:0014587,MedGen:C4225368,OMIM:616325|MONDO:MONDO:0100101,MedGen:C1276035,OMIM:208150,Orphanet:ORPHA994,SNOMED_CT:401138005;CLNHGVS=NC_000009.12:g.110697384G>C;CLNREVSTAT=criteria_provided,_single_submitter;CLNSIG=Uncertain_significance;CLNVC=single_nucleotide_variant;CLNVCSO=SO:0001483;GENEINFO=MUSK:4593;MC=SO:0001583|missense_variant;ORIGIN=1;Pangolin=ENSG00000030304.14|-40:0.0|1:-0.0
chr9	110697387	702804	A	G	.	.	AF_ESP=0.00025;AF_EXAC=7e-05;AF_TGP=0.0004;ALLELEID=692561;CLNDN=Myasthenic_syndrome,_congenital,_9,_associated_with_acetylcholine_receptor_deficiency|not_provided;CLNDISDB=MONDO:MONDO:0014587,MedGen:C4225368,OMIM:616325|MedGen:CN517202;CLNHGVS=NC_000009.12:g.110697387A>G;CLNREVSTAT=criteria_provided,_conflicting_interpretations;CLNSIG=Conflicting_interpretations_of_pathogenicity;CLNSIGCONF=Likely_benign(1),Uncertain_significance(1);CLNVC=single_nucleotide_variant;CLNVCSO=SO:0001483;CLNVI=Illumina_Clinical_Services_Laboratory,Illumina:815792;GENEINFO=MUSK:4593;MC=SO:0001819|synonymous_variant;ORIGIN=1;RS=369254308;Pangolin=ENSG00000030304.14|1:0.0|-43:-0.0
chr9	110697395	432807	G	C	.	.	AF_ESP=0.00016;AF_EXAC=7e-05;ALLELEID=425810;CLNDN=Myasthenic_syndrome,_congenital,_9,_associated_with_acetylcholine_receptor_deficiency|Pena-Shokeir_syndrome_type_I|not_provided;CLNDISDB=MONDO:MONDO:0014587,MedGen:C4225368,OMIM:616325|MONDO:MONDO:0100101,MedGen:C1276035,OMIM:208150,Orphanet:ORPHA994,SNOMED_CT:401138005|MedGen:CN517202;CLNHGVS=NC_000009.12:g.110697395G>C;CLNREVSTAT=criteria_provided,_multiple_submitters,_no_conflicts;CLNSIG=Uncertain_significance;CLNVC=single_nucleotide_variant;CLNVCSO=SO:0001483;GENEINFO=MUSK:4593;MC=SO:0001583|missense_variant;ORIGIN=1;RS=373304727;Pangolin=ENSG00000030304.14|-10:0.0|0:-0.0
chr9	110697427	856955	G	A	.	.	ALLELEID=835373;CLNDN=Myasthenic_syndrome,_congenital,_9,_associated_with_acetylcholine_receptor_deficiency|Pena-Shokeir_syndrome_type_I;CLNDISDB=MONDO:MONDO:0014587,MedGen:C4225368,OMIM:616325|MONDO:MONDO:0100101,MedGen:C1276035,OMIM:208150,Orphanet:ORPHA994,SNOMED_CT:401138005;CLNHGVS=NC_000009.12:g.110697427G>A;CLNREVSTAT=criteria_provided,_single_submitter;CLNSIG=Uncertain_significance;CLNVC=single_nucleotide_variant;CLNVCSO=SO:0001483;GENEINFO=MUSK:4593;MC=SO:0001583|missense_variant;ORIGIN=1;Pangolin=ENSG00000030304.14|2:0.0|39:-0.01
chr9	110734257	582197	C	T	.	.	AF_EXAC=1e-05;ALLELEID=563372;CLNDN=Myasthenic_syndrome,_congenital,_9,_associated_with_acetylcholine_receptor_deficiency|Pena-Shokeir_syndrome_type_I;CLNDISDB=MONDO:MONDO:0014587,MedGen:C4225368,OMIM:616325|MONDO:MONDO:0100101,MedGen:C1276035,OMIM:208150,Orphanet:ORPHA994,SNOMED_CT:401138005;CLNHGVS=NC_000009.12:g.110734257C>T;CLNREVSTAT=criteria_provided,_single_submitter;CLNSIG=Uncertain_significance;CLNVC=single_nucleotide_variant;CLNVCSO=SO:0001483;GENEINFO=MUSK:4593;MC=SO:0001583|missense_variant,SO:0001623|5_prime_UTR_variant;ORIGIN=1;RS=756953369;Pangolin=ENSG00000030304.14|4:0.0|-6:-0.04
chr9	110734287	281408	A	G	.	.	AF_ESP=0.00138;AF_EXAC=0.00089;AF_TGP=0.0002;ALLELEID=265645;CLNDN=Myasthenic_syndrome,_congenital,_9,_associated_with_acetylcholine_receptor_deficiency|Pena-Shokeir_syndrome_type_I|not_specified;CLNDISDB=MONDO:MONDO:0014587,MedGen:C4225368,OMIM:616325|MONDO:MONDO:0100101,MedGen:C1276035,OMIM:208150,Orphanet:ORPHA994,SNOMED_CT:401138005|MedGen:CN169374;CLNHGVS=NC_000009.12:g.110734287A>G;CLNREVSTAT=criteria_provided,_conflicting_interpretations;CLNSIG=Conflicting_interpretations_of_pathogenicity;CLNSIGCONF=Likely_benign(3),Uncertain_significance(1);CLNVC=single_nucleotide_variant;CLNVCSO=SO:0001483;CLNVI=Illumina_Clinical_Services_Laboratory,Illumina:142832|UniProtKB_(protein):O15146#VAR_041752;GENEINFO=MUSK:4593;MC=SO:0001583|missense_variant,SO:0001623|5_prime_UTR_variant;ORIGIN=1;RS=55826142;Pangolin=ENSG00000030304.14|-36:0.01|-36:-0.01
chr9	110734287	834667	A	T	.	.	ALLELEID=835374;CLNDN=Myasthenic_syndrome,_congenital,_9,_associated_with_acetylcholine_receptor_deficiency|Pena-Shokeir_syndrome_type_I;CLNDISDB=MONDO:MONDO:0014587,MedGen:C4225368,OMIM:616325|MONDO:MONDO:0100101,MedGen:C1276035,OMIM:208150,Orphanet:ORPHA994,SNOMED_CT:401138005;CLNHGVS=NC_000009.12:g.110734287A>T;CLNREVSTAT=criteria_provided,_single_submitter;CLNSIG=Uncertain_significance;CLNVC=single_nucleotide_variant;CLNVCSO=SO:0001483;GENEINFO=MUSK:4593;MC=SO:0001583|missense_variant,SO:0001623|5_prime_UTR_variant;ORIGIN=1;Pangolin=ENSG00000030304.14|-36:0.0|-36:-0.02
chr9	110734288	259812	T	C	.	.	AF_ESP=0.00259;AF_EXAC=0.00223;AF_TGP=0.0004;ALLELEID=253271;CLNDN=Myasthenic_syndrome,_congenital,_9,_associated_with_acetylcholine_receptor_deficiency|Pena-Shokeir_syndrome_type_I|not_specified;CLNDISDB=MONDO:MONDO:0014587,MedGen:C4225368,OMIM:616325|MONDO:MONDO:0100101,MedGen:C1276035,OMIM:208150,Orphanet:ORPHA994,SNOMED_CT:401138005|MedGen:CN169374;CLNHGVS=NC_000009.12:g.110734288T>C;CLNREVSTAT=criteria_provided,_conflicting_interpretations;CLNSIG=Conflicting_interpretations_of_pathogenicity;CLNSIGCONF=Benign(2),Likely_benign(2),Uncertain_significance(1);CLNVC=single_nucleotide_variant;CLNVCSO=SO:0001483;CLNVI=Illumina_Clinical_Services_Laboratory,Illumina:137472;GENEINFO=MUSK:4593;MC=SO:0001819|synonymous_variant,SO:0001623|5_prime_UTR_variant;ORIGIN=1;RS=56044404;Pangolin=ENSG00000030304.14|-37:0.03|-37:-0.01
chr9	110734302	660328	C	A	.	.	AF_ESP=8e-05;AF_EXAC=6e-05;ALLELEID=637624;CLNDN=Myasthenic_syndrome,_congenital,_9,_associated_with_acetylcholine_receptor_deficiency|Pena-Shokeir_syndrome_type_I;CLNDISDB=MONDO:MONDO:0014587,MedGen:C4225368,OMIM:616325|MONDO:MONDO:0100101,MedGen:C1276035,OMIM:208150,Orphanet:ORPHA994,SNOMED_CT:401138005;CLNHGVS=NC_000009.12:g.110734302C>A;CLNREVSTAT=criteria_provided,_single_submitter;CLNSIG=Uncertain_significance;CLNVC=single_nucleotide_variant;CLNVCSO=SO:0001483;GENEINFO=MUSK:4593;MC=SO:0001583|missense_variant,SO:0001623|5_prime_UTR_variant;ORIGIN=1;RS=374657556;Pangolin=ENSG00000030304.14|2:0.0|24:-0.0
chr9	110734319	547046	T	C	.	.	AF_ESP=8e-05;ALLELEID=537535;CLNDN=Myasthenic_syndrome,_congenital,_9,_associated_with_acetylcholine_receptor_deficiency|Pena-Shokeir_syndrome_type_I|not_provided;CLNDISDB=MONDO:MONDO:0014587,MedGen:C4225368,OMIM:616325|MONDO:MONDO:0100101,MedGen:C1276035,OMIM:208150,Orphanet:ORPHA994,SNOMED_CT:401138005|MedGen:CN517202;CLNHGVS=NC_000009.12:g.110734319T>C;CLNREVSTAT=criteria_provided,_multiple_submitters,_no_conflicts;CLNSIG=Uncertain_significance;CLNVC=single_nucleotide_variant;CLNVCSO=SO:0001483;GENEINFO=MUSK:4593;MC=SO:0001583|missense_variant,SO:0001623|5_prime_UTR_variant;ORIGIN=1;RS=376911820;Pangolin=ENSG00000030304.14|7:0.0|7:-0.0
chr9	110734323	914935	C	T	.	.	ALLELEID=900842;CLNDN=Myasthenic_syndrome,_congenital,_9,_associated_with_acetylcholine_receptor_deficiency;CLNDISDB=MONDO:MONDO:0014587,MedGen:C4225368,OMIM:616325;CLNHGVS=NC_000009.12:g.110734323C>T;CLNREVSTAT=criteria_provided,_single_submitter;CLNSIG=Uncertain_significance;CLNVC=single_nucleotide_variant;CLNVCSO=SO:0001483;CLNVI=Illumina_Clinical_Services_Laboratory,Illumina:1371854;GENEINFO=MUSK:4593;MC=SO:0001583|missense_variant,SO:0001623|5_prime_UTR_variant;ORIGIN=1;Pangolin=ENSG00000030304.14|9:0.0|1:-0.0
chr9	110734343	580956	C	T	.	.	ALLELEID=565420;CLNDN=Myasthenic_syndrome,_congenital,_9,_associated_with_acetylcholine_receptor_deficiency|Pena-Shokeir_syndrome_type_I;CLNDISDB=MONDO:MONDO:0014587,MedGen:C4225368,OMIM:616325|MONDO:MONDO:0100101,MedGen:C1276035,OMIM:208150,Orphanet:ORPHA994,SNOMED_CT:401138005;CLNHGVS=NC_000009.12:g.110734343C>T;CLNREVSTAT=criteria_provided,_single_submitter;CLNSIG=Uncertain_significance;CLNVC=single_nucleotide_variant;CLNVCSO=SO:0001483;GENEINFO=MUSK:4593;MC=SO:0001583|missense_variant,SO:0001623|5_prime_UTR_variant;ORIGIN=1;RS=1564253296;Pangolin=ENSG00000030304.14|-17:0.0|32:-0.01
chr9	110747635	639738	T	A	.	.	AF_EXAC=3e-05;ALLELEID=651974;CLNDN=Myasthenic_syndrome,_congenital,_9,_associated_with_acetylcholine_receptor_deficiency|Pena-Shokeir_syndrome_type_I;CLNDISDB=MONDO:MONDO:0014587,MedGen:C4225368,OMIM:616325|MONDO:MONDO:0100101,MedGen:C1276035,OMIM:208150,Orphanet:ORPHA994,SNOMED_CT:401138005;CLNHGVS=NC_000009.12:g.110747635T>A;CLNREVSTAT=criteria_provided,_single_submitter;CLNSIG=Uncertain_significance;CLNVC=single_nucleotide_variant;CLNVCSO=SO:0001483;GENEINFO=MUSK:4593;MC=SO:0001627|intron_variant;ORIGIN=1;RS=762500701;Pangolin=ENSG00000030304.14|2:0.57|6:-0.52
chr9	110747649	967680	T	A	.	.	ALLELEID=955654;CLNDN=Myasthenic_syndrome,_congenital,_9,_associated_with_acetylcholine_receptor_deficiency|Pena-Shokeir_syndrome_type_I;CLNDISDB=MONDO:MONDO:0014587,MedGen:C4225368,OMIM:616325|MONDO:MONDO:0100101,MedGen:C1276035,OMIM:208150,Orphanet:ORPHA994,SNOMED_CT:401138005;CLNHGVS=NC_000009.12:g.110747649T>A;CLNREVSTAT=criteria_provided,_single_submitter;CLNSIG=Uncertain_significance;CLNVC=single_nucleotide_variant;CLNVCSO=SO:0001483;GENEINFO=MUSK:4593;MC=SO:0001819|synonymous_variant,SO:0001623|5_prime_UTR_variant;ORIGIN=1;Pangolin=ENSG00000030304.14|-8:0.02|14:-0.0
chr9	110747663	659953	A	G	.	.	AF_ESP=0.00017;AF_EXAC=6e-05;AF_TGP=0.001;ALLELEID=637625;CLNDN=Myasthenic_syndrome,_congenital,_9,_associated_with_acetylcholine_receptor_deficiency|Pena-Shokeir_syndrome_type_I;CLNDISDB=MONDO:MONDO:0014587,MedGen:C4225368,OMIM:616325|MONDO:MONDO:0100101,MedGen:C1276035,OMIM:208150,Orphanet:ORPHA994,SNOMED_CT:401138005;CLNHGVS=NC_000009.12:g.110747663A>G;CLNREVSTAT=criteria_provided,_single_submitter;CLNSIG=Uncertain_significance;CLNVC=single_nucleotide_variant;CLNVCSO=SO:0001483;GENEINFO=MUSK:4593;MC=SO:0001583|missense_variant,SO:0001623|5_prime_UTR_variant;ORIGIN=1;RS=370071178;Pangolin=ENSG00000030304.14|-22:0.0|-22:-0.01
chr9	110747667	364603	T	C	.	.	ALLELEID=310666;CLNDN=Myasthenic_syndrome,_congenital,_9,_associated_with_acetylcholine_receptor_deficiency;CLNDISDB=MONDO:MONDO:0014587,MedGen:C4225368,OMIM:616325;CLNHGVS=NC_000009.12:g.110747667T>C;CLNREVSTAT=criteria_provided,_single_submitter;CLNSIG=Uncertain_significance;CLNVC=single_nucleotide_variant;CLNVCSO=SO:0001483;CLNVI=Illumina_Clinical_Services_Laboratory,Illumina:807024;GENEINFO=MUSK:4593;MC=SO:0001819|synonymous_variant,SO:0001623|5_prime_UTR_variant;ORIGIN=1;RS=886063353;Pangolin=ENSG00000030304.14|-26:0.01|-26:-0.01
chr9	110747678	1026231	G	A	.	.	ALLELEID=1008280;CLNDN=Myasthenic_syndrome,_congenital,_9,_associated_with_acetylcholine_receptor_deficiency|Pena-Shokeir_syndrome_type_I;CLNDISDB=MONDO:MONDO:0014587,MedGen:C4225368,OMIM:616325|MONDO:MONDO:0100101,MedGen:C1276035,OMIM:208150,Orphanet:ORPHA994,SNOMED_CT:401138005;CLNHGVS=NC_000009.12:g.110747678G>A;CLNREVSTAT=criteria_provided,_single_submitter;CLNSIG=Uncertain_significance;CLNVC=single_nucleotide_variant;CLNVCSO=SO:0001483;GENEINFO=MUSK:4593;MC=SO:0001583|missense_variant,SO:0001623|5_prime_UTR_variant;ORIGIN=1;Pangolin=ENSG00000030304.14|1:0.0|-37:-0.02
chr9	110747684	914936	T	C	.	.	ALLELEID=900843;CLNDN=Myasthenic_syndrome,_congenital,_9,_associated_with_acetylcholine_receptor_deficiency;CLNDISDB=MONDO:MONDO:0014587,MedGen:C4225368,OMIM:616325;CLNHGVS=NC_000009.12:g.110747684T>C;CLNREVSTAT=criteria_provided,_single_submitter;CLNSIG=Uncertain_significance;CLNVC=single_nucleotide_variant;CLNVCSO=SO:0001483;CLNVI=Illumina_Clinical_Services_Laboratory,Illumina:1341758;GENEINFO=MUSK:4593;MC=SO:0001583|missense_variant,SO:0001623|5_prime_UTR_variant;ORIGIN=1;Pangolin=ENSG00000030304.14|-43:0.01|-21:-0.0
chr9	110747735	1003833	T	C	.	.	ALLELEID=993062;CLNDN=Myasthenic_syndrome,_congenital,_9,_associated_with_acetylcholine_receptor_deficiency|Pena-Shokeir_syndrome_type_I;CLNDISDB=MONDO:MONDO:0014587,MedGen:C4225368,OMIM:616325|MONDO:MONDO:0100101,MedGen:C1276035,OMIM:208150,Orphanet:ORPHA994,SNOMED_CT:401138005;CLNHGVS=NC_000009.12:g.110747735T>C;CLNREVSTAT=criteria_provided,_single_submitter;CLNSIG=Uncertain_significance;CLNVC=single_nucleotide_variant;CLNVCSO=SO:0001483;GENEINFO=MUSK:4593;MC=SO:0001583|missense_variant,SO:0001623|5_prime_UTR_variant;ORIGIN=1;Pangolin=ENSG00000030304.14|-15:0.0|-34:-0.0
chr9	110747744	364604	A	G	.	.	AF_EXAC=2e-05;ALLELEID=316372;CLNDN=Myasthenic_syndrome,_congenital,_9,_associated_with_acetylcholine_receptor_deficiency|Pena-Shokeir_syndrome_type_I;CLNDISDB=MONDO:MONDO:0014587,MedGen:C4225368,OMIM:616325|MONDO:MONDO:0100101,MedGen:C1276035,OMIM:208150,Orphanet:ORPHA994,SNOMED_CT:401138005;CLNHGVS=NC_000009.12:g.110747744A>G;CLNREVSTAT=criteria_provided,_multiple_submitters,_no_conflicts;CLNSIG=Uncertain_significance;CLNVC=single_nucleotide_variant;CLNVCSO=SO:0001483;CLNVI=Illumina_Clinical_Services_Laboratory,Illumina:786186;GENEINFO=MUSK:4593;MC=SO:0001583|missense_variant,SO:0001623|5_prime_UTR_variant;ORIGIN=1;RS=747154421;Pangolin=ENSG00000030304.14|-1:0.0|-43:-0.0
chr9	110747759	849733	A	G	.	.	ALLELEID=835375;CLNDN=Myasthenic_syndrome,_congenital,_9,_associated_with_acetylcholine_receptor_deficiency|Pena-Shokeir_syndrome_type_I;CLNDISDB=MONDO:MONDO:0014587,MedGen:C4225368,OMIM:616325|MONDO:MONDO:0100101,MedGen:C1276035,OMIM:208150,Orphanet:ORPHA994,SNOMED_CT:401138005;CLNHGVS=NC_000009.12:g.110747759A>G;CLNREVSTAT=criteria_provided,_single_submitter;CLNSIG=Uncertain_significance;CLNVC=single_nucleotide_variant;CLNVCSO=SO:0001483;GENEINFO=MUSK:4593;MC=SO:0001583|missense_variant,SO:0001623|5_prime_UTR_variant;ORIGIN=1;Pangolin=ENSG00000030304.14|0:0.0|41:-0.01
chr9	110747762	1023032	T	G	.	.	ALLELEID=1008281;CLNDN=Myasthenic_syndrome,_congenital,_9,_associated_with_acetylcholine_receptor_deficiency|Pena-Shokeir_syndrome_type_I;CLNDISDB=MONDO:MONDO:0014587,MedGen:C4225368,OMIM:616325|MONDO:MONDO:0100101,MedGen:C1276035,OMIM:208150,Orphanet:ORPHA994,SNOMED_CT:401138005;CLNHGVS=NC_000009.12:g.110747762T>G;CLNREVSTAT=criteria_provided,_single_submitter;CLNSIG=Uncertain_significance;CLNVC=single_nucleotide_variant;CLNVCSO=SO:0001483;GENEINFO=MUSK:4593;MC=SO:0001583|missense_variant,SO:0001623|5_prime_UTR_variant;ORIGIN=1;Pangolin=ENSG00000030304.14|38:0.0|38:-0.01
chr9	110747786	542750	C	A	.	.	ALLELEID=524496;CLNDN=Myasthenic_syndrome,_congenital,_9,_associated_with_acetylcholine_receptor_deficiency|Pena-Shokeir_syndrome_type_I;CLNDISDB=MONDO:MONDO:0014587,MedGen:C4225368,OMIM:616325|MONDO:MONDO:0100101,MedGen:C1276035,OMIM:208150,Orphanet:ORPHA994,SNOMED_CT:401138005;CLNHGVS=NC_000009.12:g.110747786C>A;CLNREVSTAT=criteria_provided,_single_submitter;CLNSIG=Uncertain_significance;CLNVC=single_nucleotide_variant;CLNVCSO=SO:0001483;GENEINFO=MUSK:4593;MC=SO:0001583|missense_variant,SO:0001623|5_prime_UTR_variant;ORIGIN=1;RS=1554749322;Pangolin=ENSG00000030304.14|14:0.0|14:-0.0
chr9	110747786	1043800	C	T	.	.	ALLELEID=1028801;CLNDN=Myasthenic_syndrome,_congenital,_9,_associated_with_acetylcholine_receptor_deficiency|Pena-Shokeir_syndrome_type_I;CLNDISDB=MONDO:MONDO:0014587,MedGen:C4225368,OMIM:616325|MONDO:MONDO:0100101,MedGen:C1276035,OMIM:208150,Orphanet:ORPHA994,SNOMED_CT:401138005;CLNHGVS=NC_000009.12:g.110747786C>T;CLNREVSTAT=criteria_provided,_single_submitter;CLNSIG=Uncertain_significance;CLNVC=single_nucleotide_variant;CLNVCSO=SO:0001483;GENEINFO=MUSK:4593;MC=SO:0001583|missense_variant,SO:0001623|5_prime_UTR_variant;ORIGIN=1;Pangolin=ENSG00000030304.14|14:0.0|14:-0.0
chr9	110747810	914937	C	G	.	.	ALLELEID=903296;CLNDN=Myasthenic_syndrome,_congenital,_9,_associated_with_acetylcholine_receptor_deficiency;CLNDISDB=MONDO:MONDO:0014587,MedGen:C4225368,OMIM:616325;CLNHGVS=NC_000009.12:g.110747810C>G;CLNREVSTAT=criteria_provided,_single_submitter;CLNSIG=Uncertain_significance;CLNVC=single_nucleotide_variant;CLNVCSO=SO:0001483;CLNVI=Illumina_Clinical_Services_Laboratory,Illumina:708737;GENEINFO=MUSK:4593;MC=SO:0001627|intron_variant;ORIGIN=1;Pangolin=ENSG00000030304.14|-5:0.0|-10:-0.01
chr9	110762188	914938	T	G	.	.	ALLELEID=903297;CLNDN=Myasthenic_syndrome,_congenital,_9,_associated_with_acetylcholine_receptor_deficiency;CLNDISDB=MONDO:MONDO:0014587,MedGen:C4225368,OMIM:616325;CLNHGVS=NC_000009.12:g.110762188T>G;CLNREVSTAT=criteria_provided,_single_submitter;CLNSIG=Uncertain_significance;CLNVC=single_nucleotide_variant;CLNVCSO=SO:0001483;CLNVI=Illumina_Clinical_Services_Laboratory,Illumina:223846;GENEINFO=MUSK:4593;MC=SO:0001627|intron_variant;ORIGIN=1;Pangolin=ENSG00000030304.14|20:0.1|-5:-0.0
chr9	110762204	1063861	T	C	.	.	ALLELEID=1045804;CLNDN=Myasthenic_syndrome,_congenital,_9,_associated_with_acetylcholine_receptor_deficiency|Pena-Shokeir_syndrome_type_I;CLNDISDB=MONDO:MONDO:0014587,MedGen:C4225368,OMIM:616325|MONDO:MONDO:0100101,MedGen:C1276035,OMIM:208150,Orphanet:ORPHA994,SNOMED_CT:401138005;CLNHGVS=NC_000009.12:g.110762204T>C;CLNREVSTAT=criteria_provided,_single_submitter;CLNSIG=Uncertain_significance;CLNVC=single_nucleotide_variant;CLNVCSO=SO:0001483;GENEINFO=MUSK:4593;MC=SO:0001583|missense_variant,SO:0001623|5_prime_UTR_variant;ORIGIN=1;Pangolin=ENSG00000030304.14|4:0.04|-4:-0.0
chr9	110762204	568714	T	G	.	.	ALLELEID=568401;CLNDN=Myasthenic_syndrome,_congenital,_9,_associated_with_acetylcholine_receptor_deficiency|Pena-Shokeir_syndrome_type_I;CLNDISDB=MONDO:MONDO:0014587,MedGen:C4225368,OMIM:616325|MONDO:MONDO:0100101,MedGen:C1276035,OMIM:208150,Orphanet:ORPHA994,SNOMED_CT:401138005;CLNHGVS=NC_000009.12:g.110762204T>G;CLNREVSTAT=criteria_provided,_single_submitter;CLNSIG=Uncertain_significance;CLNVC=single_nucleotide_variant;CLNVCSO=SO:0001483;GENEINFO=MUSK:4593;MC=SO:0001583|missense_variant,SO:0001623|5_prime_UTR_variant;ORIGIN=1;RS=1319203200;Pangolin=ENSG00000030304.14|1:0.02|-2:-0.15
chr9	110767828	199112	A	C	.	.	AF_ESP=8e-05;AF_EXAC=7e-05;ALLELEID=196271;CLNDN=Myasthenic_syndrome,_congenital,_9,_associated_with_acetylcholine_receptor_deficiency|Pena-Shokeir_syndrome_type_I|not_provided;CLNDISDB=MONDO:MONDO:0014587,MedGen:C4225368,OMIM:616325|MONDO:MONDO:0100101,MedGen:C1276035,OMIM:208150,Orphanet:ORPHA994,SNOMED_CT:401138005|MedGen:CN517202;CLNHGVS=NC_000009.12:g.110767828A>C;CLNREVSTAT=criteria_provided,_multiple_submitters,_no_conflicts;CLNSIG=Uncertain_significance;CLNVC=single_nucleotide_variant;CLNVCSO=SO:0001483;CLNVI=Illumina_Clinical_Services_Laboratory,Illumina:928654;GENEINFO=MUSK:4593;MC=SO:0001583|missense_variant,SO:0001623|5_prime_UTR_variant,SO:0001627|intron_variant;ORIGIN=1;RS=201804790;Pangolin=ENSG00000030304.14|-8:0.02|-8:-0.01
chr9	110767845	951106	T	C	.	.	ALLELEID=925334;CLNDN=Myasthenic_syndrome,_congenital,_9,_associated_with_acetylcholine_receptor_deficiency|Pena-Shokeir_syndrome_type_I;CLNDISDB=MONDO:MONDO:0014587,MedGen:C4225368,OMIM:616325|MONDO:MONDO:0100101,MedGen:C1276035,OMIM:208150,Orphanet:ORPHA994,SNOMED_CT:401138005;CLNHGVS=NC_000009.12:g.110767845T>C;CLNREVSTAT=criteria_provided,_single_submitter;CLNSIG=Uncertain_significance;CLNVC=single_nucleotide_variant;CLNVCSO=SO:0001483;GENEINFO=MUSK:4593;MC=SO:0001583|missense_variant,SO:0001623|5_prime_UTR_variant,SO:0001627|intron_variant;ORIGIN=1;Pangolin=ENSG00000030304.14|-15:0.0|-25:-0.02
chr9	110767878	844110	G	A	.	.	ALLELEID=835376;CLNDN=Myasthenic_syndrome,_congenital,_9,_associated_with_acetylcholine_receptor_deficiency|Pena-Shokeir_syndrome_type_I;CLNDISDB=MONDO:MONDO:0014587,MedGen:C4225368,OMIM:616325|MONDO:MONDO:0100101,MedGen:C1276035,OMIM:208150,Orphanet:ORPHA994,SNOMED_CT:401138005;CLNHGVS=NC_000009.12:g.110767878G>A;CLNREVSTAT=criteria_provided,_single_submitter;CLNSIG=Uncertain_significance;CLNVC=single_nucleotide_variant;CLNVCSO=SO:0001483;GENEINFO=MUSK:4593;MC=SO:0001583|missense_variant,SO:0001623|5_prime_UTR_variant,SO:0001627|intron_variant;ORIGIN=1;Pangolin=ENSG00000030304.14|-10:0.0|-48:-0.0
chr9	110767913	912982	C	A	.	.	ALLELEID=900844;CLNDN=Myasthenic_syndrome,_congenital,_9,_associated_with_acetylcholine_receptor_deficiency|Pena-Shokeir_syndrome_type_I;CLNDISDB=MONDO:MONDO:0014587,MedGen:C4225368,OMIM:616325|MONDO:MONDO:0100101,MedGen:C1276035,OMIM:208150,Orphanet:ORPHA994,SNOMED_CT:401138005;CLNHGVS=NC_000009.12:g.110767913C>A;CLNREVSTAT=criteria_provided,_multiple_submitters,_no_conflicts;CLNSIG=Uncertain_significance;CLNVC=single_nucleotide_variant;CLNVCSO=SO:0001483;CLNVI=Illumina_Clinical_Services_Laboratory,Illumina:607537;GENEINFO=MUSK:4593;MC=SO:0001583|missense_variant,SO:0001623|5_prime_UTR_variant,SO:0001627|intron_variant;ORIGIN=1;Pangolin=ENSG00000030304.14|-45:0.0|25:-0.0
chr9	110767924	476129	C	T	.	.	AF_ESP=0.00058;AF_EXAC=0.00012;AF_TGP=0.0002;ALLELEID=459237;CLNDN=Myasthenic_syndrome,_congenital,_9,_associated_with_acetylcholine_receptor_deficiency|Pena-Shokeir_syndrome_type_I;CLNDISDB=MONDO:MONDO:0014587,MedGen:C4225368,OMIM:616325|MONDO:MONDO:0100101,MedGen:C1276035,OMIM:208150,Orphanet:ORPHA994,SNOMED_CT:401138005;CLNHGVS=NC_000009.12:g.110767924C>T;CLNREVSTAT=criteria_provided,_single_submitter;CLNSIG=Uncertain_significance;CLNVC=single_nucleotide_variant;CLNVCSO=SO:0001483;GENEINFO=MUSK:4593;MC=SO:0001583|missense_variant,SO:0001623|5_prime_UTR_variant,SO:0001627|intron_variant;ORIGIN=1;RS=375762569;Pangolin=ENSG00000030304.14|-8:0.0|14:-0.0
chr9	110767934	912983	G	T	.	.	ALLELEID=900845;CLNDN=Myasthenic_syndrome,_congenital,_9,_associated_with_acetylcholine_receptor_deficiency;CLNDISDB=MONDO:MONDO:0014587,MedGen:C4225368,OMIM:616325;CLNHGVS=NC_000009.12:g.110767934G>T;CLNREVSTAT=criteria_provided,_single_submitter;CLNSIG=Uncertain_significance;CLNVC=single_nucleotide_variant;CLNVCSO=SO:0001483;CLNVI=Illumina_Clinical_Services_Laboratory,Illumina:637666;GENEINFO=MUSK:4593;MC=SO:0001583|missense_variant,SO:0001623|5_prime_UTR_variant,SO:0001627|intron_variant;ORIGIN=1;Pangolin=ENSG00000030304.14|4:0.0|1:-0.0
chr9	110767937	542740	G	C	.	.	ALLELEID=524500;CLNDN=Myasthenic_syndrome,_congenital,_9,_associated_with_acetylcholine_receptor_deficiency|Pena-Shokeir_syndrome_type_I;CLNDISDB=MONDO:MONDO:0014587,MedGen:C4225368,OMIM:616325|MONDO:MONDO:0100101,MedGen:C1276035,OMIM:208150,Orphanet:ORPHA994,SNOMED_CT:401138005;CLNHGVS=NC_000009.12:g.110767937G>C;CLNREVSTAT=criteria_provided,_single_submitter;CLNSIG=Uncertain_significance;CLNVC=single_nucleotide_variant;CLNVCSO=SO:0001483;GENEINFO=MUSK:4593;MC=SO:0001583|missense_variant,SO:0001623|5_prime_UTR_variant,SO:0001627|intron_variant;ORIGIN=1;RS=764142979;Pangolin=ENSG00000030304.14|-2:0.0|1:-0.0
chr9	110767956	659137	C	A	.	.	AF_ESP=0.00057;AF_EXAC=0.00013;ALLELEID=637626;CLNDN=Myasthenic_syndrome,_congenital,_9,_associated_with_acetylcholine_receptor_deficiency|Pena-Shokeir_syndrome_type_I;CLNDISDB=MONDO:MONDO:0014587,MedGen:C4225368,OMIM:616325|MONDO:MONDO:0100101,MedGen:C1276035,OMIM:208150,Orphanet:ORPHA994,SNOMED_CT:401138005;CLNHGVS=NC_000009.12:g.110767956C>A;CLNREVSTAT=criteria_provided,_single_submitter;CLNSIG=Uncertain_significance;CLNVC=single_nucleotide_variant;CLNVCSO=SO:0001483;GENEINFO=MUSK:4593;MC=SO:0001583|missense_variant,SO:0001623|5_prime_UTR_variant,SO:0001627|intron_variant;ORIGIN=1;RS=201791900;Pangolin=ENSG00000030304.14|-18:0.0|-21:-0.0
chr9	110767960	574041	C	T	.	.	AF_ESP=0.00016;AF_EXAC=0.0002;ALLELEID=562680;CLNDN=Myasthenic_syndrome,_congenital,_9,_associated_with_acetylcholine_receptor_deficiency|Pena-Shokeir_syndrome_type_I;CLNDISDB=MONDO:MONDO:0014587,MedGen:C4225368,OMIM:616325|MONDO:MONDO:0100101,MedGen:C1276035,OMIM:208150,Orphanet:ORPHA994,SNOMED_CT:401138005;CLNHGVS=NC_000009.12:g.110767960C>T;CLNREVSTAT=criteria_provided,_single_submitter;CLNSIG=Uncertain_significance;CLNVC=single_nucleotide_variant;CLNVCSO=SO:0001483;GENEINFO=MUSK:4593;MC=SO:0001583|missense_variant,SO:0001623|5_prime_UTR_variant,SO:0001627|intron_variant;ORIGIN=1;RS=200064775;Pangolin=ENSG00000030304.14|-44:0.0|19:-0.0
chr9	110767962	1002457	G	A	.	.	ALLELEID=993063;CLNDN=Myasthenic_syndrome,_congenital,_9,_associated_with_acetylcholine_receptor_deficiency|Pena-Shokeir_syndrome_type_I;CLNDISDB=MONDO:MONDO:0014587,MedGen:C4225368,OMIM:616325|MONDO:MONDO:0100101,MedGen:C1276035,OMIM:208150,Orphanet:ORPHA994,SNOMED_CT:401138005;CLNHGVS=NC_000009.12:g.110767962G>A;CLNREVSTAT=criteria_provided,_single_submitter;CLNSIG=Uncertain_significance;CLNVC=single_nucleotide_variant;CLNVCSO=SO:0001483;GENEINFO=MUSK:4593;MC=SO:0001583|missense_variant,SO:0001623|5_prime_UTR_variant,SO:0001627|intron_variant;ORIGIN=1;Pangolin=ENSG00000030304.14|-24:0.0|-47:-0.0
chr9	110767998	855698	C	G	.	.	ALLELEID=835377;CLNDN=Myasthenic_syndrome,_congenital,_9,_associated_with_acetylcholine_receptor_deficiency|Pena-Shokeir_syndrome_type_I;CLNDISDB=MONDO:MONDO:0014587,MedGen:C4225368,OMIM:616325|MONDO:MONDO:0100101,MedGen:C1276035,OMIM:208150,Orphanet:ORPHA994,SNOMED_CT:401138005;CLNHGVS=NC_000009.12:g.110767998C>G;CLNREVSTAT=criteria_provided,_single_submitter;CLNSIG=Uncertain_significance;CLNVC=single_nucleotide_variant;CLNVCSO=SO:0001483;GENEINFO=MUSK:4593;MC=SO:0001583|missense_variant,SO:0001623|5_prime_UTR_variant,SO:0001627|intron_variant;ORIGIN=1;Pangolin=ENSG00000030304.14|-19:0.0|42:-0.0
chr9	110767998	364605	C	T	.	.	AF_ESP=0.00049;AF_EXAC=7e-05;AF_TGP=0.0004;ALLELEID=316375;CLNDN=Myasthenic_syndrome,_congenital,_9,_associated_with_acetylcholine_receptor_deficiency|Pena-Shokeir_syndrome_type_I|not_provided;CLNDISDB=MONDO:MONDO:0014587,MedGen:C4225368,OMIM:616325|MONDO:MONDO:0100101,MedGen:C1276035,OMIM:208150,Orphanet:ORPHA994,SNOMED_CT:401138005|MedGen:CN517202;CLNHGVS=NC_000009.12:g.110767998C>T;CLNREVSTAT=criteria_provided,_multiple_submitters,_no_conflicts;CLNSIG=Uncertain_significance;CLNVC=single_nucleotide_variant;CLNVCSO=SO:0001483;CLNVI=Illumina_Clinical_Services_Laboratory,Illumina:730756;GENEINFO=MUSK:4593;MC=SO:0001583|missense_variant,SO:0001623|5_prime_UTR_variant,SO:0001627|intron_variant;ORIGIN=1;RS=201014623;Pangolin=ENSG00000030304.14|-16:0.0|42:-0.0
chr9	110767999	1005961	G	A	.	.	ALLELEID=993064;CLNDN=Myasthenic_syndrome,_congenital,_9,_associated_with_acetylcholine_receptor_deficiency|Pena-Shokeir_syndrome_type_I;CLNDISDB=MONDO:MONDO:0014587,MedGen:C4225368,OMIM:616325|MONDO:MONDO:0100101,MedGen:C1276035,OMIM:208150,Orphanet:ORPHA994,SNOMED_CT:401138005;CLNHGVS=NC_000009.12:g.110767999G>A;CLNREVSTAT=criteria_provided,_single_submitter;CLNSIG=Uncertain_significance;CLNVC=single_nucleotide_variant;CLNVCSO=SO:0001483;GENEINFO=MUSK:4593;MC=SO:0001583|missense_variant,SO:0001623|5_prime_UTR_variant,SO:0001627|intron_variant;ORIGIN=1;Pangolin=ENSG00000030304.14|41:0.0|41:-0.0
chr9	110767999	860096	G	C	.	.	ALLELEID=835378;CLNDN=Myasthenic_syndrome,_congenital,_9,_associated_with_acetylcholine_receptor_deficiency|Pena-Shokeir_syndrome_type_I;CLNDISDB=MONDO:MONDO:0014587,MedGen:C4225368,OMIM:616325|MONDO:MONDO:0100101,MedGen:C1276035,OMIM:208150,Orphanet:ORPHA994,SNOMED_CT:401138005;CLNHGVS=NC_000009.12:g.110767999G>C;CLNREVSTAT=criteria_provided,_single_submitter;CLNSIG=Uncertain_significance;CLNVC=single_nucleotide_variant;CLNVCSO=SO:0001483;GENEINFO=MUSK:4593;MC=SO:0001583|missense_variant,SO:0001623|5_prime_UTR_variant,SO:0001627|intron_variant;ORIGIN=1;Pangolin=ENSG00000030304.14|-17:0.0|41:-0.0
chr9	110768001	364606	C	T	.	.	AF_EXAC=1e-05;ALLELEID=316382;CLNDN=Myasthenic_syndrome,_congenital,_9,_associated_with_acetylcholine_receptor_deficiency;CLNDISDB=MONDO:MONDO:0014587,MedGen:C4225368,OMIM:616325;CLNHGVS=NC_000009.12:g.110768001C>T;CLNREVSTAT=criteria_provided,_single_submitter;CLNSIG=Uncertain_significance;CLNVC=single_nucleotide_variant;CLNVCSO=SO:0001483;CLNVI=Illumina_Clinical_Services_Laboratory,Illumina:82916;GENEINFO=MUSK:4593;MC=SO:0001583|missense_variant,SO:0001623|5_prime_UTR_variant,SO:0001627|intron_variant;ORIGIN=1;RS=768323977;Pangolin=ENSG00000030304.14|-2:0.0|39:-0.0
chr9	110768027	432808	C	A	.	.	AF_EXAC=1e-05;ALLELEID=425811;CLNDN=Myasthenic_syndrome,_congenital,_9,_associated_with_acetylcholine_receptor_deficiency|Pena-Shokeir_syndrome_type_I|not_provided;CLNDISDB=MONDO:MONDO:0014587,MedGen:C4225368,OMIM:616325|MONDO:MONDO:0100101,MedGen:C1276035,OMIM:208150,Orphanet:ORPHA994,SNOMED_CT:401138005|MedGen:CN517202;CLNHGVS=NC_000009.12:g.110768027C>A;CLNREVSTAT=criteria_provided,_multiple_submitters,_no_conflicts;CLNSIG=Uncertain_significance;CLNVC=single_nucleotide_variant;CLNVCSO=SO:0001483;GENEINFO=MUSK:4593;MC=SO:0001583|missense_variant,SO:0001623|5_prime_UTR_variant,SO:0001627|intron_variant;ORIGIN=1;RS=773285595;Pangolin=ENSG00000030304.14|-48:0.0|13:-0.0
chr9	110768047	542744	G	T	.	.	AF_EXAC=1e-05;AF_TGP=0.0002;ALLELEID=524505;CLNDN=Myasthenic_syndrome,_congenital,_9,_associated_with_acetylcholine_receptor_deficiency|Pena-Shokeir_syndrome_type_I;CLNDISDB=MONDO:MONDO:0014587,MedGen:C4225368,OMIM:616325|MONDO:MONDO:0100101,MedGen:C1276035,OMIM:208150,Orphanet:ORPHA994,SNOMED_CT:401138005;CLNHGVS=NC_000009.12:g.110768047G>T;CLNREVSTAT=criteria_provided,_single_submitter;CLNSIG=Uncertain_significance;CLNVC=single_nucleotide_variant;CLNVCSO=SO:0001483;GENEINFO=MUSK:4593;MC=SO:0001583|missense_variant,SO:0001623|5_prime_UTR_variant,SO:0001627|intron_variant;ORIGIN=1;RS=571312240;Pangolin=ENSG00000030304.14|36:0.02|-7:-0.0
chr9	110775827	641151	A	G	.	.	ALLELEID=637627;CLNDN=Myasthenic_syndrome,_congenital,_9,_associated_with_acetylcholine_receptor_deficiency|Pena-Shokeir_syndrome_type_I;CLNDISDB=MONDO:MONDO:0014587,MedGen:C4225368,OMIM:616325|MONDO:MONDO:0100101,MedGen:C1276035,OMIM:208150,Orphanet:ORPHA994,SNOMED_CT:401138005;CLNHGVS=NC_000009.12:g.110775827A>G;CLNREVSTAT=criteria_provided,_single_submitter;CLNSIG=Uncertain_significance;CLNVC=single_nucleotide_variant;CLNVCSO=SO:0001483;GENEINFO=MUSK:4593;MC=SO:0001819|synonymous_variant,SO:0001623|5_prime_UTR_variant;ORIGIN=1;RS=1588025437;Pangolin=ENSG00000030304.14|-39:0.02|-39:-0.01
chr9	110775833	283565	G	C	.	.	AF_EXAC=2e-05;ALLELEID=267802;CLNDN=not_provided;CLNDISDB=MedGen:CN517202;CLNHGVS=NC_000009.12:g.110775833G>C;CLNREVSTAT=criteria_provided,_single_submitter;CLNSIG=Uncertain_significance;CLNVC=single_nucleotide_variant;CLNVCSO=SO:0001483;GENEINFO=MUSK:4593;MC=SO:0001583|missense_variant,SO:0001623|5_prime_UTR_variant;ORIGIN=1;RS=751972431;Pangolin=ENSG00000030304.14|-45:0.0|-45:-0.0
chr9	110775841	542746	T	C	.	.	ALLELEID=523905;CLNDN=Myasthenic_syndrome,_congenital,_9,_associated_with_acetylcholine_receptor_deficiency|Pena-Shokeir_syndrome_type_I;CLNDISDB=MONDO:MONDO:0014587,MedGen:C4225368,OMIM:616325|MONDO:MONDO:0100101,MedGen:C1276035,OMIM:208150,Orphanet:ORPHA994,SNOMED_CT:401138005;CLNHGVS=NC_000009.12:g.110775841T>C;CLNREVSTAT=criteria_provided,_single_submitter;CLNSIG=Uncertain_significance;CLNVC=single_nucleotide_variant;CLNVCSO=SO:0001483;GENEINFO=MUSK:4593;MC=SO:0001582|initiatior_codon_variant,SO:0001583|missense_variant;ORIGIN=1;RS=930182416;Pangolin=ENSG00000030304.14|-36:0.0|-5:-0.0
chr9	110775848	476130	G	C	.	.	AF_EXAC=1e-05;ALLELEID=458815;CLNDN=Myasthenic_syndrome,_congenital,_9,_associated_with_acetylcholine_receptor_deficiency|Pena-Shokeir_syndrome_type_I;CLNDISDB=MONDO:MONDO:0014587,MedGen:C4225368,OMIM:616325|MONDO:MONDO:0100101,MedGen:C1276035,OMIM:208150,Orphanet:ORPHA994,SNOMED_CT:401138005;CLNHGVS=NC_000009.12:g.110775848G>C;CLNREVSTAT=criteria_provided,_single_submitter;CLNSIG=Uncertain_significance;CLNVC=single_nucleotide_variant;CLNVCSO=SO:0001483;GENEINFO=MUSK:4593;MC=SO:0001583|missense_variant;ORIGIN=1;RS=558259191;Pangolin=ENSG00000030304.14|-12:0.0|-38:-0.0
chr9	110775853	364607	C	T	.	.	AF_EXAC=0.00041;AF_TGP=0.0004;ALLELEID=316042;CLNDN=Myasthenic_syndrome,_congenital,_9,_associated_with_acetylcholine_receptor_deficiency;CLNDISDB=MONDO:MONDO:0014587,MedGen:C4225368,OMIM:616325;CLNHGVS=NC_000009.12:g.110775853C>T;CLNREVSTAT=criteria_provided,_single_submitter;CLNSIG=Uncertain_significance;CLNVC=single_nucleotide_variant;CLNVCSO=SO:0001483;CLNVI=Illumina_Clinical_Services_Laboratory,Illumina:800346;GENEINFO=MUSK:4593;MC=SO:0001583|missense_variant;ORIGIN=1;RS=538655454;Pangolin=ENSG00000030304.14|-1:0.0|1:-0.0
chr9	110775880	1022102	T	A	.	.	ALLELEID=1008282;CLNDN=Myasthenic_syndrome,_congenital,_9,_associated_with_acetylcholine_receptor_deficiency|Pena-Shokeir_syndrome_type_I;CLNDISDB=MONDO:MONDO:0014587,MedGen:C4225368,OMIM:616325|MONDO:MONDO:0100101,MedGen:C1276035,OMIM:208150,Orphanet:ORPHA994,SNOMED_CT:401138005;CLNHGVS=NC_000009.12:g.110775880T>A;CLNREVSTAT=criteria_provided,_single_submitter;CLNSIG=Uncertain_significance;CLNVC=single_nucleotide_variant;CLNVCSO=SO:0001483;GENEINFO=MUSK:4593;MC=SO:0001583|missense_variant;ORIGIN=1;Pangolin=ENSG00000030304.14|9:0.0|21:-0.0
chr9	110775880	872556	T	C	.	.	ALLELEID=859691;CLNDN=Myasthenic_syndrome,_congenital,_9,_associated_with_acetylcholine_receptor_deficiency|not_provided;CLNDISDB=MONDO:MONDO:0014587,MedGen:C4225368,OMIM:616325|MedGen:CN517202;CLNHGVS=NC_000009.12:g.110775880T>C;CLNREVSTAT=criteria_provided,_multiple_submitters,_no_conflicts;CLNSIG=Uncertain_significance;CLNVC=single_nucleotide_variant;CLNVCSO=SO:0001483;CLNVI=Illumina_Clinical_Services_Laboratory,Illumina:753868;GENEINFO=MUSK:4593;MC=SO:0001583|missense_variant;ORIGIN=1;Pangolin=ENSG00000030304.14|9:0.0|-44:-0.0
chr9	110775882	1002689	C	G	.	.	ALLELEID=993065;CLNDN=Myasthenic_syndrome,_congenital,_9,_associated_with_acetylcholine_receptor_deficiency|Pena-Shokeir_syndrome_type_I;CLNDISDB=MONDO:MONDO:0014587,MedGen:C4225368,OMIM:616325|MONDO:MONDO:0100101,MedGen:C1276035,OMIM:208150,Orphanet:ORPHA994,SNOMED_CT:401138005;CLNHGVS=NC_000009.12:g.110775882C>G;CLNREVSTAT=criteria_provided,_single_submitter;CLNSIG=Uncertain_significance;CLNVC=single_nucleotide_variant;CLNVCSO=SO:0001483;GENEINFO=MUSK:4593;MC=SO:0001583|missense_variant;ORIGIN=1;Pangolin=ENSG00000030304.14|7:0.0|-46:-0.0
chr9	110775894	364608	G	A	.	.	AF_ESP=8e-05;AF_TGP=0.0002;ALLELEID=306485;CLNDN=Myasthenic_syndrome,_congenital,_9,_associated_with_acetylcholine_receptor_deficiency;CLNDISDB=MONDO:MONDO:0014587,MedGen:C4225368,OMIM:616325;CLNHGVS=NC_000009.12:g.110775894G>A;CLNREVSTAT=criteria_provided,_single_submitter;CLNSIG=Uncertain_significance;CLNVC=single_nucleotide_variant;CLNVCSO=SO:0001483;CLNVI=Illumina_Clinical_Services_Laboratory,Illumina:485897;GENEINFO=MUSK:4593;MC=SO:0001583|missense_variant;ORIGIN=1;RS=372013406;Pangolin=ENSG00000030304.14|7:0.0|-5:-0.0
chr9	110775963	542742	G	A	.	.	ALLELEID=524182;CLNDN=Myasthenic_syndrome,_congenital,_9,_associated_with_acetylcholine_receptor_deficiency|Pena-Shokeir_syndrome_type_I;CLNDISDB=MONDO:MONDO:0014587,MedGen:C4225368,OMIM:616325|MONDO:MONDO:0100101,MedGen:C1276035,OMIM:208150,Orphanet:ORPHA994,SNOMED_CT:401138005;CLNHGVS=NC_000009.12:g.110775963G>A;CLNREVSTAT=criteria_provided,_single_submitter;CLNSIG=Uncertain_significance;CLNVC=single_nucleotide_variant;CLNVCSO=SO:0001483;GENEINFO=MUSK:4593;MC=SO:0001583|missense_variant;ORIGIN=1;RS=202239254;Pangolin=ENSG00000030304.14|30:0.15|0:-0.69
chr9	110776643	913348	G	A	.	.	ALLELEID=900846;CLNDN=Myasthenic_syndrome,_congenital,_9,_associated_with_acetylcholine_receptor_deficiency;CLNDISDB=MONDO:MONDO:0014587,MedGen:C4225368,OMIM:616325;CLNHGVS=NC_000009.12:g.110776643G>A;CLNREVSTAT=criteria_provided,_single_submitter;CLNSIG=Uncertain_significance;CLNVC=single_nucleotide_variant;CLNVCSO=SO:0001483;CLNVI=Illumina_Clinical_Services_Laboratory,Illumina:949459;GENEINFO=MUSK:4593;MC=SO:0001583|missense_variant,SO:0001627|intron_variant;ORIGIN=1;Pangolin=ENSG00000030304.14|45:-0.0|-11:-0.34
chr9	110784812	1039098	C	T	.	.	ALLELEID=1028802;CLNDN=Myasthenic_syndrome,_congenital,_9,_associated_with_acetylcholine_receptor_deficiency|Pena-Shokeir_syndrome_type_I;CLNDISDB=MONDO:MONDO:0014587,MedGen:C4225368,OMIM:616325|MONDO:MONDO:0100101,MedGen:C1276035,OMIM:208150,Orphanet:ORPHA994,SNOMED_CT:401138005;CLNHGVS=NC_000009.12:g.110784812C>T;CLNREVSTAT=criteria_provided,_single_submitter;CLNSIG=Uncertain_significance;CLNVC=single_nucleotide_variant;CLNVCSO=SO:0001483;GENEINFO=MUSK:4593;MC=SO:0001627|intron_variant;ORIGIN=1;Pangolin=ENSG00000030304.14|-3:0.0|3:-0.01
chr9	110784830	581993	C	T	.	.	AF_EXAC=2e-05;ALLELEID=562686;CLNDN=Myasthenic_syndrome,_congenital,_9,_associated_with_acetylcholine_receptor_deficiency|Pena-Shokeir_syndrome_type_I;CLNDISDB=MONDO:MONDO:0014587,MedGen:C4225368,OMIM:616325|MONDO:MONDO:0100101,MedGen:C1276035,OMIM:208150,Orphanet:ORPHA994,SNOMED_CT:401138005;CLNHGVS=NC_000009.12:g.110784830C>T;CLNREVSTAT=criteria_provided,_single_submitter;CLNSIG=Uncertain_significance;CLNVC=single_nucleotide_variant;CLNVCSO=SO:0001483;GENEINFO=MUSK:4593;MC=SO:0001583|missense_variant;ORIGIN=1;RS=777107917;Pangolin=ENSG00000030304.14|-15:0.0|-15:-0.01
chr9	110784876	913349	C	G	.	.	ALLELEID=900847;CLNDN=Myasthenic_syndrome,_congenital,_9,_associated_with_acetylcholine_receptor_deficiency;CLNDISDB=MONDO:MONDO:0014587,MedGen:C4225368,OMIM:616325;CLNHGVS=NC_000009.12:g.110784876C>G;CLNREVSTAT=criteria_provided,_single_submitter;CLNSIG=Uncertain_significance;CLNVC=single_nucleotide_variant;CLNVCSO=SO:0001483;CLNVI=Illumina_Clinical_Services_Laboratory,Illumina:1344320;GENEINFO=MUSK:4593;MC=SO:0001819|synonymous_variant;ORIGIN=1;Pangolin=ENSG00000030304.14|1:0.0|23:-0.0
chr9	110784895	953730	T	C	.	.	ALLELEID=946309;CLNDN=Myasthenic_syndrome,_congenital,_9,_associated_with_acetylcholine_receptor_deficiency|Pena-Shokeir_syndrome_type_I;CLNDISDB=MONDO:MONDO:0014587,MedGen:C4225368,OMIM:616325|MONDO:MONDO:0100101,MedGen:C1276035,OMIM:208150,Orphanet:ORPHA994,SNOMED_CT:401138005;CLNHGVS=NC_000009.12:g.110784895T>C;CLNREVSTAT=criteria_provided,_single_submitter;CLNSIG=Uncertain_significance;CLNVC=single_nucleotide_variant;CLNVCSO=SO:0001483;GENEINFO=MUSK:4593;MC=SO:0001583|missense_variant;ORIGIN=1;Pangolin=ENSG00000030304.14|44:0.0|4:-0.0
chr9	110784933	287762	G	GACC	.	.	ALLELEID=271999;CLNDN=not_provided;CLNDISDB=MedGen:CN517202;CLNHGVS=NC_000009.12:g.110784933_110784934insACC;CLNREVSTAT=criteria_provided,_single_submitter;CLNSIG=Uncertain_significance;CLNVC=Insertion;CLNVCSO=SO:0000667;GENEINFO=MUSK:4593;MC=SO:0001821|inframe_insertion;ORIGIN=1;RS=886043719;Pangolin=ENSG00000030304.14|3:0.0|-35:-0.0
chr9	110784946	364609	A	G	.	.	AF_ESP=8e-05;AF_EXAC=7e-05;ALLELEID=310670;CLNDN=Myasthenic_syndrome,_congenital,_9,_associated_with_acetylcholine_receptor_deficiency|Pena-Shokeir_syndrome_type_I;CLNDISDB=MONDO:MONDO:0014587,MedGen:C4225368,OMIM:616325|MONDO:MONDO:0100101,MedGen:C1276035,OMIM:208150,Orphanet:ORPHA994,SNOMED_CT:401138005;CLNHGVS=NC_000009.12:g.110784946A>G;CLNREVSTAT=criteria_provided,_multiple_submitters,_no_conflicts;CLNSIG=Uncertain_significance;CLNVC=single_nucleotide_variant;CLNVCSO=SO:0001483;CLNVI=Illumina_Clinical_Services_Laboratory,Illumina:826881;GENEINFO=MUSK:4593;MC=SO:0001583|missense_variant;ORIGIN=1;RS=191581729;Pangolin=ENSG00000030304.14|-7:0.01|47:-0.0
chr9	110784952	364610	G	A	.	.	AF_EXAC=4e-05;ALLELEID=316383;CLNDN=Myasthenic_syndrome,_congenital,_9,_associated_with_acetylcholine_receptor_deficiency;CLNDISDB=MONDO:MONDO:0014587,MedGen:C4225368,OMIM:616325;CLNHGVS=NC_000009.12:g.110784952G>A;CLNREVSTAT=criteria_provided,_single_submitter;CLNSIG=Uncertain_significance;CLNVC=single_nucleotide_variant;CLNVCSO=SO:0001483;CLNVI=Illumina_Clinical_Services_Laboratory,Illumina:89645;GENEINFO=MUSK:4593;MC=SO:0001583|missense_variant;ORIGIN=1;RS=769267043;Pangolin=ENSG00000030304.14|38:0.0|-13:-0.0
chr9	110784973	476132	C	G	.	.	ALLELEID=458818;CLNDN=Myasthenic_syndrome,_congenital,_9,_associated_with_acetylcholine_receptor_deficiency|Pena-Shokeir_syndrome_type_I;CLNDISDB=MONDO:MONDO:0014587,MedGen:C4225368,OMIM:616325|MONDO:MONDO:0100101,MedGen:C1276035,OMIM:208150,Orphanet:ORPHA994,SNOMED_CT:401138005;CLNHGVS=NC_000009.12:g.110784973C>G;CLNREVSTAT=criteria_provided,_single_submitter;CLNSIG=Uncertain_significance;CLNVC=single_nucleotide_variant;CLNVCSO=SO:0001483;GENEINFO=MUSK:4593;MC=SO:0001583|missense_variant;ORIGIN=1;RS=1554755295;Pangolin=ENSG00000030304.14|43:0.01|20:-0.0
chr9	110784985	663836	CGAA	C	.	.	ALLELEID=637628;CLNDN=Myasthenic_syndrome,_congenital,_9,_associated_with_acetylcholine_receptor_deficiency|Pena-Shokeir_syndrome_type_I;CLNDISDB=MONDO:MONDO:0014587,MedGen:C4225368,OMIM:616325|MONDO:MONDO:0100101,MedGen:C1276035,OMIM:208150,Orphanet:ORPHA994,SNOMED_CT:401138005;CLNHGVS=NC_000009.12:g.110784986_110784988GAA[2];CLNREVSTAT=criteria_provided,_single_submitter;CLNSIG=Uncertain_significance;CLNVC=Microsatellite;CLNVCSO=SO:0000289;GENEINFO=MUSK:4593;MC=SO:0001822|inframe_deletion;ORIGIN=1;RS=774582687;Pangolin=ENSG00000030304.14|31:0.03|5:-0.0
chr9	110784986	1020808	G	A	.	.	ALLELEID=1008283;CLNDN=Myasthenic_syndrome,_congenital,_9,_associated_with_acetylcholine_receptor_deficiency|Pena-Shokeir_syndrome_type_I;CLNDISDB=MONDO:MONDO:0014587,MedGen:C4225368,OMIM:616325|MONDO:MONDO:0100101,MedGen:C1276035,OMIM:208150,Orphanet:ORPHA994,SNOMED_CT:401138005;CLNHGVS=NC_000009.12:g.110784986G>A;CLNREVSTAT=criteria_provided,_single_submitter;CLNSIG=Uncertain_significance;CLNVC=single_nucleotide_variant;CLNVCSO=SO:0001483;GENEINFO=MUSK:4593;MC=SO:0001583|missense_variant;ORIGIN=1;Pangolin=ENSG00000030304.14|-7:0.0|30:-0.02
chr9	110785013	1026236	A	C	.	.	ALLELEID=1008284;CLNDN=Myasthenic_syndrome,_congenital,_9,_associated_with_acetylcholine_receptor_deficiency|Pena-Shokeir_syndrome_type_I;CLNDISDB=MONDO:MONDO:0014587,MedGen:C4225368,OMIM:616325|MONDO:MONDO:0100101,MedGen:C1276035,OMIM:208150,Orphanet:ORPHA994,SNOMED_CT:401138005;CLNHGVS=NC_000009.12:g.110785013A>C;CLNREVSTAT=criteria_provided,_single_submitter;CLNSIG=Uncertain_significance;CLNVC=single_nucleotide_variant;CLNVCSO=SO:0001483;GENEINFO=MUSK:4593;MC=SO:0001583|missense_variant;ORIGIN=1;Pangolin=ENSG00000030304.14|3:0.0|3:-0.0
chr9	110785553	1043377	C	G	.	.	ALLELEID=1028803;CLNDN=Myasthenic_syndrome,_congenital,_9,_associated_with_acetylcholine_receptor_deficiency|Pena-Shokeir_syndrome_type_I;CLNDISDB=MONDO:MONDO:0014587,MedGen:C4225368,OMIM:616325|MONDO:MONDO:0100101,MedGen:C1276035,OMIM:208150,Orphanet:ORPHA994,SNOMED_CT:401138005;CLNHGVS=NC_000009.12:g.110785553C>G;CLNREVSTAT=criteria_provided,_single_submitter;CLNSIG=Uncertain_significance;CLNVC=single_nucleotide_variant;CLNVCSO=SO:0001483;GENEINFO=MUSK:4593;MC=SO:0001583|missense_variant;ORIGIN=1;Pangolin=ENSG00000030304.14|-26:0.01|-26:-0.01
chr9	110785597	1015423	A	G	.	.	ALLELEID=1008285;CLNDN=Myasthenic_syndrome,_congenital,_9,_associated_with_acetylcholine_receptor_deficiency|Pena-Shokeir_syndrome_type_I;CLNDISDB=MONDO:MONDO:0014587,MedGen:C4225368,OMIM:616325|MONDO:MONDO:0100101,MedGen:C1276035,OMIM:208150,Orphanet:ORPHA994,SNOMED_CT:401138005;CLNHGVS=NC_000009.12:g.110785597A>G;CLNREVSTAT=criteria_provided,_single_submitter;CLNSIG=Uncertain_significance;CLNVC=single_nucleotide_variant;CLNVCSO=SO:0001483;GENEINFO=MUSK:4593;MC=SO:0001583|missense_variant;ORIGIN=1;Pangolin=ENSG00000030304.14|-20:0.0|9:-0.0
chr9	110785613	476133	C	G	.	.	ALLELEID=458202;CLNDN=Myasthenic_syndrome,_congenital,_9,_associated_with_acetylcholine_receptor_deficiency|Pena-Shokeir_syndrome_type_I;CLNDISDB=MONDO:MONDO:0014587,MedGen:C4225368,OMIM:616325|MONDO:MONDO:0100101,MedGen:C1276035,OMIM:208150,Orphanet:ORPHA994,SNOMED_CT:401138005;CLNHGVS=NC_000009.12:g.110785613C>G;CLNREVSTAT=criteria_provided,_single_submitter;CLNSIG=Uncertain_significance;CLNVC=single_nucleotide_variant;CLNVCSO=SO:0001483;GENEINFO=MUSK:4593;MC=SO:0001583|missense_variant;ORIGIN=1;RS=369745938;Pangolin=ENSG00000030304.14|-46:0.0|28:-0.0
chr9	110785623	706306	G	A	.	.	AF_ESP=0.00049;AF_EXAC=0.00117;AF_TGP=0.0006;ALLELEID=692563;CLNDN=Myasthenic_syndrome,_congenital,_9,_associated_with_acetylcholine_receptor_deficiency|Pena-Shokeir_syndrome_type_I;CLNDISDB=MONDO:MONDO:0014587,MedGen:C4225368,OMIM:616325|MONDO:MONDO:0100101,MedGen:C1276035,OMIM:208150,Orphanet:ORPHA994,SNOMED_CT:401138005;CLNHGVS=NC_000009.12:g.110785623G>A;CLNREVSTAT=criteria_provided,_conflicting_interpretations;CLNSIG=Conflicting_interpretations_of_pathogenicity;CLNSIGCONF=Benign(1),Uncertain_significance(1);CLNVC=single_nucleotide_variant;CLNVCSO=SO:0001483;CLNVI=Illumina_Clinical_Services_Laboratory,Illumina:1338237;GENEINFO=MUSK:4593;MC=SO:0001819|synonymous_variant;ORIGIN=1;RS=192173278;Pangolin=ENSG00000030304.14|18:0.0|48:-0.0
chr9	110785646	863070	A	T	.	.	ALLELEID=835379;CLNDN=Myasthenic_syndrome,_congenital,_9,_associated_with_acetylcholine_receptor_deficiency|Pena-Shokeir_syndrome_type_I;CLNDISDB=MONDO:MONDO:0014587,MedGen:C4225368,OMIM:616325|MONDO:MONDO:0100101,MedGen:C1276035,OMIM:208150,Orphanet:ORPHA994,SNOMED_CT:401138005;CLNHGVS=NC_000009.12:g.110785646A>T;CLNREVSTAT=criteria_provided,_single_submitter;CLNSIG=Uncertain_significance;CLNVC=single_nucleotide_variant;CLNVCSO=SO:0001483;GENEINFO=MUSK:4593;MC=SO:0001583|missense_variant;ORIGIN=1;Pangolin=ENSG00000030304.14|10:0.0|25:-0.0
chr9	110785659	259802	T	C	.	.	AF_ESP=0.0005;AF_EXAC=0.00062;AF_TGP=0.0002;ALLELEID=253276;CLNDN=Myasthenic_syndrome,_congenital,_9,_associated_with_acetylcholine_receptor_deficiency|Pena-Shokeir_syndrome_type_I|not_specified;CLNDISDB=MONDO:MONDO:0014587,MedGen:C4225368,OMIM:616325|MONDO:MONDO:0100101,MedGen:C1276035,OMIM:208150,Orphanet:ORPHA994,SNOMED_CT:401138005|MedGen:CN169374;CLNHGVS=NC_000009.12:g.110785659T>C;CLNREVSTAT=criteria_provided,_conflicting_interpretations;CLNSIG=Conflicting_interpretations_of_pathogenicity;CLNSIGCONF=Likely_benign(2),Uncertain_significance(1);CLNVC=single_nucleotide_variant;CLNVCSO=SO:0001483;CLNVI=Illumina_Clinical_Services_Laboratory,Illumina:264070;GENEINFO=MUSK:4593;MC=SO:0001819|synonymous_variant;ORIGIN=1;RS=373118888;Pangolin=ENSG00000030304.14|12:0.01|-13:-0.0
chr9	110785693	959708	G	C	.	.	ALLELEID=946311;CLNDN=Myasthenic_syndrome,_congenital,_9,_associated_with_acetylcholine_receptor_deficiency|Pena-Shokeir_syndrome_type_I;CLNDISDB=MONDO:MONDO:0014587,MedGen:C4225368,OMIM:616325|MONDO:MONDO:0100101,MedGen:C1276035,OMIM:208150,Orphanet:ORPHA994,SNOMED_CT:401138005;CLNHGVS=NC_000009.12:g.110785693G>C;CLNREVSTAT=criteria_provided,_multiple_submitters,_no_conflicts;CLNSIG=Uncertain_significance;CLNVC=single_nucleotide_variant;CLNVCSO=SO:0001483;GENEINFO=MUSK:4593;MC=SO:0001583|missense_variant;ORIGIN=1;Pangolin=ENSG00000030304.14|25:0.01|-22:-0.0
chr9	110785694	569092	C	T	.	.	ALLELEID=565422;CLNDN=Myasthenic_syndrome,_congenital,_9,_associated_with_acetylcholine_receptor_deficiency|Pena-Shokeir_syndrome_type_I;CLNDISDB=MONDO:MONDO:0014587,MedGen:C4225368,OMIM:616325|MONDO:MONDO:0100101,MedGen:C1276035,OMIM:208150,Orphanet:ORPHA994,SNOMED_CT:401138005;CLNHGVS=NC_000009.12:g.110785694C>T;CLNREVSTAT=criteria_provided,_single_submitter;CLNSIG=Uncertain_significance;CLNVC=single_nucleotide_variant;CLNVCSO=SO:0001483;GENEINFO=MUSK:4593;MC=SO:0001583|missense_variant;ORIGIN=1;RS=953823198;Pangolin=ENSG00000030304.14|-23:0.01|24:-0.02
chr9	110787683	476134	C	T	.	.	AF_ESP=0.00067;AF_EXAC=0.00014;AF_TGP=0.0004;ALLELEID=458728;CLNDN=Myasthenic_syndrome,_congenital,_9,_associated_with_acetylcholine_receptor_deficiency|Pena-Shokeir_syndrome_type_I|not_provided;CLNDISDB=MONDO:MONDO:0014587,MedGen:C4225368,OMIM:616325|MONDO:MONDO:0100101,MedGen:C1276035,OMIM:208150,Orphanet:ORPHA994,SNOMED_CT:401138005|MedGen:CN517202;CLNHGVS=NC_000009.12:g.110787683C>T;CLNREVSTAT=criteria_provided,_conflicting_interpretations;CLNSIG=Conflicting_interpretations_of_pathogenicity;CLNSIGCONF=Likely_benign(2),Uncertain_significance(1);CLNVC=single_nucleotide_variant;CLNVCSO=SO:0001483;CLNVI=Illumina_Clinical_Services_Laboratory,Illumina:551989;GENEINFO=MUSK:4593;MC=SO:0001627|intron_variant;ORIGIN=1;RS=114362384;Pangolin=ENSG00000030304.14|7:0.02|15:-0.0
chr9	110787695	1037822	C	G	.	.	ALLELEID=1028804;CLNDN=Myasthenic_syndrome,_congenital,_9,_associated_with_acetylcholine_receptor_deficiency|Pena-Shokeir_syndrome_type_I;CLNDISDB=MONDO:MONDO:0014587,MedGen:C4225368,OMIM:616325|MONDO:MONDO:0100101,MedGen:C1276035,OMIM:208150,Orphanet:ORPHA994,SNOMED_CT:401138005;CLNHGVS=NC_000009.12:g.110787695C>G;CLNREVSTAT=criteria_provided,_single_submitter;CLNSIG=Uncertain_significance;CLNVC=single_nucleotide_variant;CLNVCSO=SO:0001483;GENEINFO=MUSK:4593;MC=SO:0001583|missense_variant;ORIGIN=1;Pangolin=ENSG00000030304.14|39:0.0|-5:-0.03
chr9	110787706	948890	C	T	.	.	ALLELEID=925336;CLNDN=Myasthenic_syndrome,_congenital,_9,_associated_with_acetylcholine_receptor_deficiency|Pena-Shokeir_syndrome_type_I;CLNDISDB=MONDO:MONDO:0014587,MedGen:C4225368,OMIM:616325|MONDO:MONDO:0100101,MedGen:C1276035,OMIM:208150,Orphanet:ORPHA994,SNOMED_CT:401138005;CLNHGVS=NC_000009.12:g.110787706C>T;CLNREVSTAT=criteria_provided,_single_submitter;CLNSIG=Uncertain_significance;CLNVC=single_nucleotide_variant;CLNVCSO=SO:0001483;GENEINFO=MUSK:4593;MC=SO:0001583|missense_variant;ORIGIN=1;Pangolin=ENSG00000030304.14|28:0.02|-16:-0.02
chr9	110787709	844158	T	A	.	.	ALLELEID=835380;CLNDN=Myasthenic_syndrome,_congenital,_9,_associated_with_acetylcholine_receptor_deficiency|Pena-Shokeir_syndrome_type_I;CLNDISDB=MONDO:MONDO:0014587,MedGen:C4225368,OMIM:616325|MONDO:MONDO:0100101,MedGen:C1276035,OMIM:208150,Orphanet:ORPHA994,SNOMED_CT:401138005;CLNHGVS=NC_000009.12:g.110787709T>A;CLNREVSTAT=criteria_provided,_single_submitter;CLNSIG=Uncertain_significance;CLNVC=single_nucleotide_variant;CLNVCSO=SO:0001483;GENEINFO=MUSK:4593;MC=SO:0001583|missense_variant;ORIGIN=1;Pangolin=ENSG00000030304.14|-19:0.01|25:-0.01
chr9	110787710	959582	A	G	.	.	ALLELEID=946312;CLNDN=Myasthenic_syndrome,_congenital,_9,_associated_with_acetylcholine_receptor_deficiency|Pena-Shokeir_syndrome_type_I;CLNDISDB=MONDO:MONDO:0014587,MedGen:C4225368,OMIM:616325|MONDO:MONDO:0100101,MedGen:C1276035,OMIM:208150,Orphanet:ORPHA994,SNOMED_CT:401138005;CLNHGVS=NC_000009.12:g.110787710A>G;CLNREVSTAT=criteria_provided,_single_submitter;CLNSIG=Uncertain_significance;CLNVC=single_nucleotide_variant;CLNVCSO=SO:0001483;GENEINFO=MUSK:4593;MC=SO:0001583|missense_variant;ORIGIN=1;Pangolin=ENSG00000030304.14|-20:0.0|24:-0.01
chr9	110787715	964272	C	T	.	.	ALLELEID=946313;CLNDN=Myasthenic_syndrome,_congenital,_9,_associated_with_acetylcholine_receptor_deficiency|Pena-Shokeir_syndrome_type_I;CLNDISDB=MONDO:MONDO:0014587,MedGen:C4225368,OMIM:616325|MONDO:MONDO:0100101,MedGen:C1276035,OMIM:208150,Orphanet:ORPHA994,SNOMED_CT:401138005;CLNHGVS=NC_000009.12:g.110787715C>T;CLNREVSTAT=criteria_provided,_single_submitter;CLNSIG=Uncertain_significance;CLNVC=single_nucleotide_variant;CLNVCSO=SO:0001483;GENEINFO=MUSK:4593;MC=SO:0001583|missense_variant;ORIGIN=1;Pangolin=ENSG00000030304.14|19:0.03|-25:-0.02
chr9	110787724	476135	A	T	.	.	ALLELEID=459241;CLNDN=Myasthenic_syndrome,_congenital,_9,_associated_with_acetylcholine_receptor_deficiency|Pena-Shokeir_syndrome_type_I;CLNDISDB=MONDO:MONDO:0014587,MedGen:C4225368,OMIM:616325|MONDO:MONDO:0100101,MedGen:C1276035,OMIM:208150,Orphanet:ORPHA994,SNOMED_CT:401138005;CLNHGVS=NC_000009.12:g.110787724A>T;CLNREVSTAT=criteria_provided,_single_submitter;CLNSIG=Uncertain_significance;CLNVC=single_nucleotide_variant;CLNVCSO=SO:0001483;GENEINFO=MUSK:4593;MC=SO:0001583|missense_variant;ORIGIN=1;RS=758777089;Pangolin=ENSG00000030304.14|10:0.07|-34:-0.02
chr9	110787758	962239	C	G	.	.	ALLELEID=946314;CLNDN=Myasthenic_syndrome,_congenital,_9,_associated_with_acetylcholine_receptor_deficiency|Pena-Shokeir_syndrome_type_I;CLNDISDB=MONDO:MONDO:0014587,MedGen:C4225368,OMIM:616325|MONDO:MONDO:0100101,MedGen:C1276035,OMIM:208150,Orphanet:ORPHA994,SNOMED_CT:401138005;CLNHGVS=NC_000009.12:g.110787758C>G;CLNREVSTAT=criteria_provided,_single_submitter;CLNSIG=Uncertain_significance;CLNVC=single_nucleotide_variant;CLNVCSO=SO:0001483;GENEINFO=MUSK:4593;MC=SO:0001583|missense_variant;ORIGIN=1;Pangolin=ENSG00000030304.14|-3:0.0|-24:-0.0
chr9	110787758	542748	C	T	.	.	AF_EXAC=3e-05;AF_TGP=0.0004;ALLELEID=524514;CLNDN=Myasthenic_syndrome,_congenital,_9,_associated_with_acetylcholine_receptor_deficiency|Pena-Shokeir_syndrome_type_I;CLNDISDB=MONDO:MONDO:0014587,MedGen:C4225368,OMIM:616325|MONDO:MONDO:0100101,MedGen:C1276035,OMIM:208150,Orphanet:ORPHA994,SNOMED_CT:401138005;CLNHGVS=NC_000009.12:g.110787758C>T;CLNREVSTAT=criteria_provided,_single_submitter;CLNSIG=Uncertain_significance;CLNVC=single_nucleotide_variant;CLNVCSO=SO:0001483;GENEINFO=MUSK:4593;MC=SO:0001583|missense_variant;ORIGIN=1;RS=181652070;Pangolin=ENSG00000030304.14|6:0.0|-24:-0.0
chr9	110787773	850704	C	T	.	.	ALLELEID=835381;CLNDN=Myasthenic_syndrome,_congenital,_9,_associated_with_acetylcholine_receptor_deficiency|Pena-Shokeir_syndrome_type_I;CLNDISDB=MONDO:MONDO:0014587,MedGen:C4225368,OMIM:616325|MONDO:MONDO:0100101,MedGen:C1276035,OMIM:208150,Orphanet:ORPHA994,SNOMED_CT:401138005;CLNHGVS=NC_000009.12:g.110787773C>T;CLNREVSTAT=criteria_provided,_single_submitter;CLNSIG=Uncertain_significance;CLNVC=single_nucleotide_variant;CLNVCSO=SO:0001483;GENEINFO=MUSK:4593;MC=SO:0001583|missense_variant;ORIGIN=1;Pangolin=ENSG00000030304.14|-2:0.0|-39:-0.0
chr9	110787774	476136	G	A	.	.	AF_ESP=8e-05;AF_EXAC=0.0001;ALLELEID=458820;CLNDN=Myasthenic_syndrome,_congenital,_9,_associated_with_acetylcholine_receptor_deficiency|Pena-Shokeir_syndrome_type_I;CLNDISDB=MONDO:MONDO:0014587,MedGen:C4225368,OMIM:616325|MONDO:MONDO:0100101,MedGen:C1276035,OMIM:208150,Orphanet:ORPHA994,SNOMED_CT:401138005;CLNHGVS=NC_000009.12:g.110787774G>A;CLNREVSTAT=criteria_provided,_conflicting_interpretations;CLNSIG=Conflicting_interpretations_of_pathogenicity;CLNSIGCONF=Likely_benign(1),Uncertain_significance(1);CLNVC=single_nucleotide_variant;CLNVCSO=SO:0001483;CLNVI=Illumina_Clinical_Services_Laboratory,Illumina:921896;GENEINFO=MUSK:4593;MC=SO:0001819|synonymous_variant;ORIGIN=1;RS=368049319;Pangolin=ENSG00000030304.14|2:0.0|-40:-0.0
chr9	110787776	476137	A	T	.	.	ALLELEID=458821;CLNDN=Myasthenic_syndrome,_congenital,_9,_associated_with_acetylcholine_receptor_deficiency|Pena-Shokeir_syndrome_type_I;CLNDISDB=MONDO:MONDO:0014587,MedGen:C4225368,OMIM:616325|MONDO:MONDO:0100101,MedGen:C1276035,OMIM:208150,Orphanet:ORPHA994,SNOMED_CT:401138005;CLNHGVS=NC_000009.12:g.110787776A>T;CLNREVSTAT=criteria_provided,_single_submitter;CLNSIG=Uncertain_significance;CLNVC=single_nucleotide_variant;CLNVCSO=SO:0001483;GENEINFO=MUSK:4593;MC=SO:0001583|missense_variant;ORIGIN=1;RS=1292312575;Pangolin=ENSG00000030304.14|-2:0.0|-42:-0.01
chr9	110787809	999990	T	C	.	.	ALLELEID=993066;CLNDN=Myasthenic_syndrome,_congenital,_9,_associated_with_acetylcholine_receptor_deficiency|Pena-Shokeir_syndrome_type_I;CLNDISDB=MONDO:MONDO:0014587,MedGen:C4225368,OMIM:616325|MONDO:MONDO:0100101,MedGen:C1276035,OMIM:208150,Orphanet:ORPHA994,SNOMED_CT:401138005;CLNHGVS=NC_000009.12:g.110787809T>C;CLNREVSTAT=criteria_provided,_single_submitter;CLNSIG=Uncertain_significance;CLNVC=single_nucleotide_variant;CLNVCSO=SO:0001483;GENEINFO=MUSK:4593;MC=SO:0001583|missense_variant;ORIGIN=1;Pangolin=ENSG00000030304.14|29:0.01|29:-0.01
chr9	110787843	364611	G	GA	.	.	ALLELEID=306486;CLNDN=Myasthenic_syndrome,_congenital,_9,_associated_with_acetylcholine_receptor_deficiency|Pena-Shokeir_syndrome_type_I|Congenital_Myasthenic_Syndrome,_Recessive;CLNDISDB=MONDO:MONDO:0014587,MedGen:C4225368,OMIM:616325|MONDO:MONDO:0100101,MedGen:C1276035,OMIM:208150,Orphanet:ORPHA994,SNOMED_CT:401138005|MedGen:CN239337;CLNHGVS=NC_000009.12:g.110787847dup;CLNREVSTAT=criteria_provided,_conflicting_interpretations;CLNSIG=Conflicting_interpretations_of_pathogenicity;CLNSIGCONF=Benign(1),Uncertain_significance(1);CLNVC=Duplication;CLNVCSO=SO:1000035;CLNVI=Illumina_Clinical_Services_Laboratory,Illumina:643643;GENEINFO=MUSK:4593;MC=SO:0001627|intron_variant;ORIGIN=1;RS=555725730;Pangolin=ENSG00000030304.14|-5:0.01|-5:-0.04
chr9	110800300	364612	T	C	.	.	ALLELEID=306487;CLNDN=Myasthenic_syndrome,_congenital,_9,_associated_with_acetylcholine_receptor_deficiency;CLNDISDB=MONDO:MONDO:0014587,MedGen:C4225368,OMIM:616325;CLNHGVS=NC_000009.12:g.110800300T>C;CLNREVSTAT=criteria_provided,_single_submitter;CLNSIG=Uncertain_significance;CLNVC=single_nucleotide_variant;CLNVCSO=SO:0001483;CLNVI=Illumina_Clinical_Services_Laboratory,Illumina:800747;GENEINFO=MUSK:4593;MC=SO:0001627|intron_variant;ORIGIN=1;RS=886063355;Pangolin=ENSG00000030304.14|-30:0.05|6:-0.31
chr9	110800309	259805	T	C	.	.	AF_ESP=0.00246;AF_EXAC=0.00284;AF_TGP=0.0018;ALLELEID=253279;CLNDN=Myasthenic_syndrome,_congenital,_9,_associated_with_acetylcholine_receptor_deficiency|Pena-Shokeir_syndrome_type_I|not_specified|not_provided;CLNDISDB=MONDO:MONDO:0014587,MedGen:C4225368,OMIM:616325|MONDO:MONDO:0100101,MedGen:C1276035,OMIM:208150,Orphanet:ORPHA994,SNOMED_CT:401138005|MedGen:CN169374|MedGen:CN517202;CLNHGVS=NC_000009.12:g.110800309T>C;CLNREVSTAT=criteria_provided,_conflicting_interpretations;CLNSIG=Conflicting_interpretations_of_pathogenicity;CLNSIGCONF=Likely_benign(5),Uncertain_significance(2);CLNVC=single_nucleotide_variant;CLNVCSO=SO:0001483;CLNVI=Illumina_Clinical_Services_Laboratory,Illumina:599535|UniProtKB_(protein):O15146#VAR_041754;GENEINFO=MUSK:4593;MC=SO:0001583|missense_variant;ORIGIN=1;RS=41279055;Pangolin=ENSG00000030304.14|-3:0.02|0:-0.0
chr9	110800319	286073	C	T	.	.	AF_ESP=0.00111;AF_EXAC=0.00038;AF_TGP=0.0014;ALLELEID=270310;CLNDN=Myasthenic_syndrome,_congenital,_9,_associated_with_acetylcholine_receptor_deficiency|Pena-Shokeir_syndrome_type_I|not_specified;CLNDISDB=MONDO:MONDO:0014587,MedGen:C4225368,OMIM:616325|MONDO:MONDO:0100101,MedGen:C1276035,OMIM:208150,Orphanet:ORPHA994,SNOMED_CT:401138005|MedGen:CN169374;CLNHGVS=NC_000009.12:g.110800319C>T;CLNREVSTAT=criteria_provided,_conflicting_interpretations;CLNSIG=Conflicting_interpretations_of_pathogenicity;CLNSIGCONF=Benign(1),Likely_benign(1),Uncertain_significance(1);CLNVC=single_nucleotide_variant;CLNVCSO=SO:0001483;CLNVI=Illumina_Clinical_Services_Laboratory,Illumina:746188;GENEINFO=MUSK:4593;MC=SO:0001819|synonymous_variant;ORIGIN=1;RS=200312379;Pangolin=ENSG00000030304.14|-10:0.0|-13:-0.02
chr9	110800320	476138	G	A	.	.	AF_ESP=0.00024;AF_EXAC=9e-05;ALLELEID=458823;CLNDN=Myasthenic_syndrome,_congenital,_9,_associated_with_acetylcholine_receptor_deficiency|Pena-Shokeir_syndrome_type_I;CLNDISDB=MONDO:MONDO:0014587,MedGen:C4225368,OMIM:616325|MONDO:MONDO:0100101,MedGen:C1276035,OMIM:208150,Orphanet:ORPHA994,SNOMED_CT:401138005;CLNHGVS=NC_000009.12:g.110800320G>A;CLNREVSTAT=criteria_provided,_multiple_submitters,_no_conflicts;CLNSIG=Uncertain_significance;CLNVC=single_nucleotide_variant;CLNVCSO=SO:0001483;CLNVI=Illumina_Clinical_Services_Laboratory,Illumina:780941;GENEINFO=MUSK:4593;MC=SO:0001583|missense_variant;ORIGIN=1;RS=201291910;Pangolin=ENSG00000030304.14|2:0.0|-14:-0.07
chr9	110800347	1056647	T	C	.	.	ALLELEID=1045805;CLNDN=Myasthenic_syndrome,_congenital,_9,_associated_with_acetylcholine_receptor_deficiency|Pena-Shokeir_syndrome_type_I;CLNDISDB=MONDO:MONDO:0014587,MedGen:C4225368,OMIM:616325|MONDO:MONDO:0100101,MedGen:C1276035,OMIM:208150,Orphanet:ORPHA994,SNOMED_CT:401138005;CLNHGVS=NC_000009.12:g.110800347T>C;CLNREVSTAT=criteria_provided,_single_submitter;CLNSIG=Uncertain_significance;CLNVC=single_nucleotide_variant;CLNVCSO=SO:0001483;GENEINFO=MUSK:4593;MC=SO:0001583|missense_variant;ORIGIN=1;Pangolin=ENSG00000030304.14|-41:0.0|-41:-0.01
chr9	110800380	476139	C	T	.	.	AF_EXAC=1e-05;ALLELEID=458824;CLNDN=Myasthenic_syndrome,_congenital,_9,_associated_with_acetylcholine_receptor_deficiency|Pena-Shokeir_syndrome_type_I;CLNDISDB=MONDO:MONDO:0014587,MedGen:C4225368,OMIM:616325|MONDO:MONDO:0100101,MedGen:C1276035,OMIM:208150,Orphanet:ORPHA994,SNOMED_CT:401138005;CLNHGVS=NC_000009.12:g.110800380C>T;CLNREVSTAT=criteria_provided,_single_submitter;CLNSIG=Uncertain_significance;CLNVC=single_nucleotide_variant;CLNVCSO=SO:0001483;GENEINFO=MUSK:4593;MC=SO:0001583|missense_variant;ORIGIN=1;RS=754730206;Pangolin=ENSG00000030304.14|-16:0.0|5:-0.0
chr9	110800392	542741	C	T	.	.	AF_EXAC=2e-05;ALLELEID=524185;CLNDN=Myasthenic_syndrome,_congenital,_9,_associated_with_acetylcholine_receptor_deficiency|Pena-Shokeir_syndrome_type_I;CLNDISDB=MONDO:MONDO:0014587,MedGen:C4225368,OMIM:616325|MONDO:MONDO:0100101,MedGen:C1276035,OMIM:208150,Orphanet:ORPHA994,SNOMED_CT:401138005;CLNHGVS=NC_000009.12:g.110800392C>T;CLNREVSTAT=criteria_provided,_single_submitter;CLNSIG=Uncertain_significance;CLNVC=single_nucleotide_variant;CLNVCSO=SO:0001483;GENEINFO=MUSK:4593;MC=SO:0001583|missense_variant;ORIGIN=1;RS=779042240;Pangolin=ENSG00000030304.14|50:0.0|-33:-0.0
chr9	110800443	966744	G	T	.	.	ALLELEID=955655;CLNDN=Myasthenic_syndrome,_congenital,_9,_associated_with_acetylcholine_receptor_deficiency|Pena-Shokeir_syndrome_type_I;CLNDISDB=MONDO:MONDO:0014587,MedGen:C4225368,OMIM:616325|MONDO:MONDO:0100101,MedGen:C1276035,OMIM:208150,Orphanet:ORPHA994,SNOMED_CT:401138005;CLNHGVS=NC_000009.12:g.110800443G>T;CLNREVSTAT=criteria_provided,_single_submitter;CLNSIG=Uncertain_significance;CLNVC=single_nucleotide_variant;CLNVCSO=SO:0001483;GENEINFO=MUSK:4593;MC=SO:0001583|missense_variant;ORIGIN=1;Pangolin=ENSG00000030304.14|9:0.0|-1:-0.0
chr9	110800455	1062971	G	C	.	.	ALLELEID=1045806;CLNDN=Myasthenic_syndrome,_congenital,_9,_associated_with_acetylcholine_receptor_deficiency|Pena-Shokeir_syndrome_type_I;CLNDISDB=MONDO:MONDO:0014587,MedGen:C4225368,OMIM:616325|MONDO:MONDO:0100101,MedGen:C1276035,OMIM:208150,Orphanet:ORPHA994,SNOMED_CT:401138005;CLNHGVS=NC_000009.12:g.110800455G>C;CLNREVSTAT=criteria_provided,_single_submitter;CLNSIG=Uncertain_significance;CLNVC=single_nucleotide_variant;CLNVCSO=SO:0001483;GENEINFO=MUSK:4593;MC=SO:0001583|missense_variant;ORIGIN=1;Pangolin=ENSG00000030304.14|43:0.0|44:-0.0
chr9	110800476	364613	G	A	.	.	AF_EXAC=7e-05;ALLELEID=306494;CLNDN=Myasthenic_syndrome,_congenital,_9,_associated_with_acetylcholine_receptor_deficiency;CLNDISDB=MONDO:MONDO:0014587,MedGen:C4225368,OMIM:616325;CLNHGVS=NC_000009.12:g.110800476G>A;CLNREVSTAT=criteria_provided,_single_submitter;CLNSIG=Uncertain_significance;CLNVC=single_nucleotide_variant;CLNVCSO=SO:0001483;CLNVI=Illumina_Clinical_Services_Laboratory,Illumina:837214;GENEINFO=MUSK:4593;MC=SO:0001583|missense_variant;ORIGIN=1;RS=547450130;Pangolin=ENSG00000030304.14|23:0.0|22:-0.0
chr9	110800489	542743	G	A	.	.	AF_EXAC=8e-05;AF_TGP=0.0002;ALLELEID=524519;CLNDN=Myasthenic_syndrome,_congenital,_9,_associated_with_acetylcholine_receptor_deficiency|Pena-Shokeir_syndrome_type_I;CLNDISDB=MONDO:MONDO:0014587,MedGen:C4225368,OMIM:616325|MONDO:MONDO:0100101,MedGen:C1276035,OMIM:208150,Orphanet:ORPHA994,SNOMED_CT:401138005;CLNHGVS=NC_000009.12:g.110800489G>A;CLNREVSTAT=criteria_provided,_single_submitter;CLNSIG=Uncertain_significance;CLNVC=single_nucleotide_variant;CLNVCSO=SO:0001483;GENEINFO=MUSK:4593;MC=SO:0001583|missense_variant;ORIGIN=1;RS=577931355;Pangolin=ENSG00000030304.14|44:0.0|10:-0.0
chr9	110800543	858181	T	C	.	.	ALLELEID=835382;CLNDN=Myasthenic_syndrome,_congenital,_9,_associated_with_acetylcholine_receptor_deficiency|Pena-Shokeir_syndrome_type_I;CLNDISDB=MONDO:MONDO:0014587,MedGen:C4225368,OMIM:616325|MONDO:MONDO:0100101,MedGen:C1276035,OMIM:208150,Orphanet:ORPHA994,SNOMED_CT:401138005;CLNHGVS=NC_000009.12:g.110800543T>C;CLNREVSTAT=criteria_provided,_single_submitter;CLNSIG=Uncertain_significance;CLNVC=single_nucleotide_variant;CLNVCSO=SO:0001483;GENEINFO=MUSK:4593;MC=SO:0001583|missense_variant;ORIGIN=1;Pangolin=ENSG00000030304.14|-10:0.0|-6:-0.0
chr9	110800549	914984	G	A	.	.	ALLELEID=900848;CLNDN=Myasthenic_syndrome,_congenital,_9,_associated_with_acetylcholine_receptor_deficiency;CLNDISDB=MONDO:MONDO:0014587,MedGen:C4225368,OMIM:616325;CLNHGVS=NC_000009.12:g.110800549G>A;CLNREVSTAT=criteria_provided,_single_submitter;CLNSIG=Uncertain_significance;CLNVC=single_nucleotide_variant;CLNVCSO=SO:0001483;CLNVI=Illumina_Clinical_Services_Laboratory,Illumina:483567;GENEINFO=MUSK:4593;MC=SO:0001583|missense_variant;ORIGIN=1;Pangolin=ENSG00000030304.14|-16:0.0|9:-0.0
chr9	110800578	542745	G	A	.	.	AF_ESP=0.00016;AF_EXAC=7e-05;ALLELEID=524187;CLNDN=Myasthenic_syndrome,_congenital,_9,_associated_with_acetylcholine_receptor_deficiency|Pena-Shokeir_syndrome_type_I;CLNDISDB=MONDO:MONDO:0014587,MedGen:C4225368,OMIM:616325|MONDO:MONDO:0100101,MedGen:C1276035,OMIM:208150,Orphanet:ORPHA994,SNOMED_CT:401138005;CLNHGVS=NC_000009.12:g.110800578G>A;CLNREVSTAT=criteria_provided,_single_submitter;CLNSIG=Uncertain_significance;CLNVC=single_nucleotide_variant;CLNVCSO=SO:0001483;GENEINFO=MUSK:4593;MC=SO:0001583|missense_variant;ORIGIN=1;RS=376635652;Pangolin=ENSG00000030304.14|-4:0.0|-45:-0.01
chr9	110800581	542749	G	A	.	.	AF_ESP=0.00032;AF_EXAC=0.00031;AF_TGP=0.0002;ALLELEID=524190;CLNDN=Myasthenic_syndrome,_congenital,_9,_associated_with_acetylcholine_receptor_deficiency|Pena-Shokeir_syndrome_type_I|not_provided;CLNDISDB=MONDO:MONDO:0014587,MedGen:C4225368,OMIM:616325|MONDO:MONDO:0100101,MedGen:C1276035,OMIM:208150,Orphanet:ORPHA994,SNOMED_CT:401138005|MedGen:CN517202;CLNHGVS=NC_000009.12:g.110800581G>A;CLNREVSTAT=criteria_provided,_multiple_submitters,_no_conflicts;CLNSIG=Uncertain_significance;CLNVC=single_nucleotide_variant;CLNVCSO=SO:0001483;CLNVI=Illumina_Clinical_Services_Laboratory,Illumina:699233;GENEINFO=MUSK:4593;MC=SO:0001583|missense_variant;ORIGIN=1;RS=138418494;Pangolin=ENSG00000030304.14|-48:0.0|-23:-0.0
chr9	110800586	642369	C	G	.	.	AF_EXAC=3e-05;ALLELEID=637629;CLNDN=Myasthenic_syndrome,_congenital,_9,_associated_with_acetylcholine_receptor_deficiency|Pena-Shokeir_syndrome_type_I;CLNDISDB=MONDO:MONDO:0014587,MedGen:C4225368,OMIM:616325|MONDO:MONDO:0100101,MedGen:C1276035,OMIM:208150,Orphanet:ORPHA994,SNOMED_CT:401138005;CLNHGVS=NC_000009.12:g.110800586C>G;CLNREVSTAT=criteria_provided,_single_submitter;CLNSIG=Uncertain_significance;CLNVC=single_nucleotide_variant;CLNVCSO=SO:0001483;GENEINFO=MUSK:4593;MC=SO:0001583|missense_variant;ORIGIN=1;RS=770373727;Pangolin=ENSG00000030304.14|-28:0.0|36:-0.01
chr9	110800627	1038019	T	A	.	.	ALLELEID=1028805;CLNDN=Myasthenic_syndrome,_congenital,_9,_associated_with_acetylcholine_receptor_deficiency|Pena-Shokeir_syndrome_type_I;CLNDISDB=MONDO:MONDO:0014587,MedGen:C4225368,OMIM:616325|MONDO:MONDO:0100101,MedGen:C1276035,OMIM:208150,Orphanet:ORPHA994,SNOMED_CT:401138005;CLNHGVS=NC_000009.12:g.110800627T>A;CLNREVSTAT=criteria_provided,_single_submitter;CLNSIG=Uncertain_significance;CLNVC=single_nucleotide_variant;CLNVCSO=SO:0001483;GENEINFO=MUSK:4593;MC=SO:0001583|missense_variant;ORIGIN=1;Pangolin=ENSG00000030304.14|2:0.0|-5:-0.0
chr9	110800638	1001689	G	A	.	.	ALLELEID=993067;CLNDN=Myasthenic_syndrome,_congenital,_9,_associated_with_acetylcholine_receptor_deficiency|Pena-Shokeir_syndrome_type_I;CLNDISDB=MONDO:MONDO:0014587,MedGen:C4225368,OMIM:616325|MONDO:MONDO:0100101,MedGen:C1276035,OMIM:208150,Orphanet:ORPHA994,SNOMED_CT:401138005;CLNHGVS=NC_000009.12:g.110800638G>A;CLNREVSTAT=criteria_provided,_single_submitter;CLNSIG=Uncertain_significance;CLNVC=single_nucleotide_variant;CLNVCSO=SO:0001483;GENEINFO=MUSK:4593;MC=SO:0001583|missense_variant;ORIGIN=1;Pangolin=ENSG00000030304.14|-25:0.0|-16:-0.0
chr9	110800638	650753	GACTACT	G	.	.	ALLELEID=637630;CLNDN=Myasthenic_syndrome,_congenital,_9,_associated_with_acetylcholine_receptor_deficiency|Pena-Shokeir_syndrome_type_I;CLNDISDB=MONDO:MONDO:0014587,MedGen:C4225368,OMIM:616325|MONDO:MONDO:0100101,MedGen:C1276035,OMIM:208150,Orphanet:ORPHA994,SNOMED_CT:401138005;CLNHGVS=NC_000009.12:g.110800641_110800646del;CLNREVSTAT=criteria_provided,_single_submitter;CLNSIG=Uncertain_significance;CLNVC=Deletion;CLNVCSO=SO:0000159;GENEINFO=MUSK:4593;MC=SO:0001822|inframe_deletion;ORIGIN=1;RS=1588054209;Pangolin=ENSG00000030304.14|7:0.0|-16:-0.0
chr9	110800665	839724	G	A	.	.	ALLELEID=835383;CLNDN=Myasthenic_syndrome,_congenital,_9,_associated_with_acetylcholine_receptor_deficiency|Pena-Shokeir_syndrome_type_I;CLNDISDB=MONDO:MONDO:0014587,MedGen:C4225368,OMIM:616325|MONDO:MONDO:0100101,MedGen:C1276035,OMIM:208150,Orphanet:ORPHA994,SNOMED_CT:401138005;CLNHGVS=NC_000009.12:g.110800665G>A;CLNREVSTAT=criteria_provided,_multiple_submitters,_no_conflicts;CLNSIG=Uncertain_significance;CLNVC=single_nucleotide_variant;CLNVCSO=SO:0001483;CLNVI=Illumina_Clinical_Services_Laboratory,Illumina:59102;GENEINFO=MUSK:4593;MC=SO:0001583|missense_variant;ORIGIN=1;Pangolin=ENSG00000030304.14|28:0.0|-43:-0.0
chr9	110800669	432075	T	C	.	.	ALLELEID=425812;CLNDN=Myasthenic_syndrome,_congenital,_9,_associated_with_acetylcholine_receptor_deficiency|Pena-Shokeir_syndrome_type_I|not_provided;CLNDISDB=MONDO:MONDO:0014587,MedGen:C4225368,OMIM:616325|MONDO:MONDO:0100101,MedGen:C1276035,OMIM:208150,Orphanet:ORPHA994,SNOMED_CT:401138005|MedGen:CN517202;CLNHGVS=NC_000009.12:g.110800669T>C;CLNREVSTAT=criteria_provided,_conflicting_interpretations;CLNSIG=Conflicting_interpretations_of_pathogenicity;CLNSIGCONF=Likely_pathogenic(1),Uncertain_significance(2);CLNVC=single_nucleotide_variant;CLNVCSO=SO:0001483;GENEINFO=MUSK:4593;MC=SO:0001583|missense_variant;ORIGIN=1;RS=1554757211;Pangolin=ENSG00000030304.14|-47:0.0|24:-0.0
chr9	110800670	497222	C	T	.	.	ALLELEID=488646;CLNDN=not_provided;CLNDISDB=MedGen:CN517202;CLNHGVS=NC_000009.12:g.110800670C>T;CLNREVSTAT=criteria_provided,_single_submitter;CLNSIG=Uncertain_significance;CLNVC=single_nucleotide_variant;CLNVCSO=SO:0001483;GENEINFO=MUSK:4593;MC=SO:0001819|synonymous_variant;ORIGIN=1;RS=560916681;Pangolin=ENSG00000030304.14|-48:0.0|-31:-0.0
chr9	110800678	372415	G	A	.	.	AF_ESP=0.00016;AF_EXAC=3e-05;ALLELEID=359884;CLNDN=Myasthenic_syndrome,_congenital,_9,_associated_with_acetylcholine_receptor_deficiency|Pena-Shokeir_syndrome_type_I|not_specified;CLNDISDB=MONDO:MONDO:0014587,MedGen:C4225368,OMIM:616325|MONDO:MONDO:0100101,MedGen:C1276035,OMIM:208150,Orphanet:ORPHA994,SNOMED_CT:401138005|MedGen:CN169374;CLNHGVS=NC_000009.12:g.110800678G>A;CLNREVSTAT=criteria_provided,_multiple_submitters,_no_conflicts;CLNSIG=Uncertain_significance;CLNVC=single_nucleotide_variant;CLNVCSO=SO:0001483;GENEINFO=MUSK:4593;MC=SO:0001583|missense_variant;ORIGIN=1;RS=370079610;Pangolin=ENSG00000030304.14|45:0.0|-1:-0.0
chr9	110800710	1021853	C	T	.	.	ALLELEID=1008286;CLNDN=Myasthenic_syndrome,_congenital,_9,_associated_with_acetylcholine_receptor_deficiency|Pena-Shokeir_syndrome_type_I;CLNDISDB=MONDO:MONDO:0014587,MedGen:C4225368,OMIM:616325|MONDO:MONDO:0100101,MedGen:C1276035,OMIM:208150,Orphanet:ORPHA994,SNOMED_CT:401138005;CLNHGVS=NC_000009.12:g.110800710C>T;CLNREVSTAT=criteria_provided,_single_submitter;CLNSIG=Uncertain_significance;CLNVC=single_nucleotide_variant;CLNVCSO=SO:0001483;GENEINFO=MUSK:4593;MC=SO:0001583|missense_variant;ORIGIN=1;Pangolin=ENSG00000030304.14|13:0.0|13:-0.0
chr9	110800711	914985	G	A	.	.	ALLELEID=900849;CLNDN=Myasthenic_syndrome,_congenital,_9,_associated_with_acetylcholine_receptor_deficiency|Pena-Shokeir_syndrome_type_I;CLNDISDB=MONDO:MONDO:0014587,MedGen:C4225368,OMIM:616325|MONDO:MONDO:0100101,MedGen:C1276035,OMIM:208150,Orphanet:ORPHA994,SNOMED_CT:401138005;CLNHGVS=NC_000009.12:g.110800711G>A;CLNREVSTAT=criteria_provided,_multiple_submitters,_no_conflicts;CLNSIG=Uncertain_significance;CLNVC=single_nucleotide_variant;CLNVCSO=SO:0001483;CLNVI=Illumina_Clinical_Services_Laboratory,Illumina:1339220;GENEINFO=MUSK:4593;MC=SO:0001583|missense_variant;ORIGIN=1;Pangolin=ENSG00000030304.14|12:0.0|-18:-0.0
chr9	110800717	810406	C	T	.	.	AF_EXAC=7e-05;ALLELEID=796206;CLNDN=not_provided;CLNDISDB=MedGen:CN517202;CLNHGVS=NC_000009.12:g.110800717C>T;CLNREVSTAT=criteria_provided,_single_submitter;CLNSIG=Uncertain_significance;CLNVC=single_nucleotide_variant;CLNVCSO=SO:0001483;GENEINFO=MUSK:4593;MC=SO:0001583|missense_variant;ORIGIN=1;RS=754976866;Pangolin=ENSG00000030304.14|6:0.0|-24:-0.0
chr9	110800724	940686	G	T	.	.	ALLELEID=934506;CLNDN=Myasthenic_syndrome,_congenital,_9,_associated_with_acetylcholine_receptor_deficiency|Pena-Shokeir_syndrome_type_I;CLNDISDB=MONDO:MONDO:0014587,MedGen:C4225368,OMIM:616325|MONDO:MONDO:0100101,MedGen:C1276035,OMIM:208150,Orphanet:ORPHA994,SNOMED_CT:401138005;CLNHGVS=NC_000009.12:g.110800724G>T;CLNREVSTAT=criteria_provided,_single_submitter;CLNSIG=Uncertain_significance;CLNVC=single_nucleotide_variant;CLNVCSO=SO:0001483;GENEINFO=MUSK:4593;MC=SO:0001583|missense_variant;ORIGIN=1;Pangolin=ENSG00000030304.14|-1:0.0|1:-0.0
chr9	110800731	914986	G	A	.	.	ALLELEID=900850;CLNDN=Myasthenic_syndrome,_congenital,_9,_associated_with_acetylcholine_receptor_deficiency;CLNDISDB=MONDO:MONDO:0014587,MedGen:C4225368,OMIM:616325;CLNHGVS=NC_000009.12:g.110800731G>A;CLNREVSTAT=criteria_provided,_single_submitter;CLNSIG=Uncertain_significance;CLNVC=single_nucleotide_variant;CLNVCSO=SO:0001483;CLNVI=Illumina_Clinical_Services_Laboratory,Illumina:1313507;GENEINFO=MUSK:4593;MC=SO:0001583|missense_variant;ORIGIN=1;Pangolin=ENSG00000030304.14|1:0.0|-8:-0.0
chr9	110800746	8239	G	A	.	.	AF_EXAC=0.00027;ALLELEID=23278;CLNDN=Myasthenic_syndrome,_congenital,_9,_associated_with_acetylcholine_receptor_deficiency|Pena-Shokeir_syndrome_type_I|not_provided;CLNDISDB=MONDO:MONDO:0014587,MedGen:C4225368,OMIM:616325|MONDO:MONDO:0100101,MedGen:C1276035,OMIM:208150,Orphanet:ORPHA994,SNOMED_CT:401138005|MedGen:CN517202;CLNHGVS=NC_000009.12:g.110800746G>A;CLNREVSTAT=criteria_provided,_conflicting_interpretations;CLNSIG=Conflicting_interpretations_of_pathogenicity;CLNSIGCONF=Pathogenic(2),Uncertain_significance(2);CLNVC=single_nucleotide_variant;CLNVCSO=SO:0001483;CLNVI=OMIM_Allelic_Variant:601296.0001|UniProtKB_(protein):O15146#VAR_023046;GENEINFO=MUSK:4593;MC=SO:0001583|missense_variant;ORIGIN=1;RS=199476083;Pangolin=ENSG00000030304.14|36:0.0|-23:-0.0
chr9	110800771	364616	A	G	.	.	AF_ESP=0.00064;AF_EXAC=8e-05;AF_TGP=0.0004;ALLELEID=316060;CLNDN=Myasthenic_syndrome,_congenital,_9,_associated_with_acetylcholine_receptor_deficiency|Pena-Shokeir_syndrome_type_I|not_provided;CLNDISDB=MONDO:MONDO:0014587,MedGen:C4225368,OMIM:616325|MONDO:MONDO:0100101,MedGen:C1276035,OMIM:208150,Orphanet:ORPHA994,SNOMED_CT:401138005|MedGen:CN517202;CLNHGVS=NC_000009.12:g.110800771A>G;CLNREVSTAT=criteria_provided,_multiple_submitters,_no_conflicts;CLNSIG=Uncertain_significance;CLNVC=single_nucleotide_variant;CLNVCSO=SO:0001483;CLNVI=Illumina_Clinical_Services_Laboratory,Illumina:549066;GENEINFO=MUSK:4593;MC=SO:0001583|missense_variant;ORIGIN=1;RS=188840021;Pangolin=ENSG00000030304.14|-48:0.0|38:-0.0
chr9	110800775	1024292	C	T	.	.	ALLELEID=1008287;CLNDN=Myasthenic_syndrome,_congenital,_9,_associated_with_acetylcholine_receptor_deficiency|Pena-Shokeir_syndrome_type_I;CLNDISDB=MONDO:MONDO:0014587,MedGen:C4225368,OMIM:616325|MONDO:MONDO:0100101,MedGen:C1276035,OMIM:208150,Orphanet:ORPHA994,SNOMED_CT:401138005;CLNHGVS=NC_000009.12:g.110800775C>T;CLNREVSTAT=criteria_provided,_single_submitter;CLNSIG=Uncertain_significance;CLNVC=single_nucleotide_variant;CLNVCSO=SO:0001483;GENEINFO=MUSK:4593;MC=SO:0001819|synonymous_variant;ORIGIN=1;Pangolin=ENSG00000030304.14|-2:0.0|33:-0.0
chr9	110800801	943221	A	G	.	.	ALLELEID=934507;CLNDN=Myasthenic_syndrome,_congenital,_9,_associated_with_acetylcholine_receptor_deficiency|Pena-Shokeir_syndrome_type_I;CLNDISDB=MONDO:MONDO:0014587,MedGen:C4225368,OMIM:616325|MONDO:MONDO:0100101,MedGen:C1276035,OMIM:208150,Orphanet:ORPHA994,SNOMED_CT:401138005;CLNHGVS=NC_000009.12:g.110800801A>G;CLNREVSTAT=criteria_provided,_single_submitter;CLNSIG=Uncertain_significance;CLNVC=single_nucleotide_variant;CLNVCSO=SO:0001483;GENEINFO=MUSK:4593;MC=SO:0001583|missense_variant;ORIGIN=1;Pangolin=ENSG00000030304.14|-1:0.0|8:-0.0
chr9	110800818	855558	T	G	.	.	ALLELEID=835384;CLNDN=Myasthenic_syndrome,_congenital,_9,_associated_with_acetylcholine_receptor_deficiency|Pena-Shokeir_syndrome_type_I;CLNDISDB=MONDO:MONDO:0014587,MedGen:C4225368,OMIM:616325|MONDO:MONDO:0100101,MedGen:C1276035,OMIM:208150,Orphanet:ORPHA994,SNOMED_CT:401138005;CLNHGVS=NC_000009.12:g.110800818T>G;CLNREVSTAT=criteria_provided,_single_submitter;CLNSIG=Uncertain_significance;CLNVC=single_nucleotide_variant;CLNVCSO=SO:0001483;GENEINFO=MUSK:4593;MC=SO:0001583|missense_variant;ORIGIN=1;Pangolin=ENSG00000030304.14|-36:0.0|-9:-0.0
chr9	110800821	476141	G	T	.	.	AF_TGP=0.0002;ALLELEID=458731;CLNDN=Myasthenic_syndrome,_congenital,_9,_associated_with_acetylcholine_receptor_deficiency|Pena-Shokeir_syndrome_type_I;CLNDISDB=MONDO:MONDO:0014587,MedGen:C4225368,OMIM:616325|MONDO:MONDO:0100101,MedGen:C1276035,OMIM:208150,Orphanet:ORPHA994,SNOMED_CT:401138005;CLNHGVS=NC_000009.12:g.110800821G>T;CLNREVSTAT=criteria_provided,_single_submitter;CLNSIG=Uncertain_significance;CLNVC=single_nucleotide_variant;CLNVCSO=SO:0001483;GENEINFO=MUSK:4593;MC=SO:0001583|missense_variant;ORIGIN=1;RS=551520537;Pangolin=ENSG00000030304.14|-13:0.0|-1:-0.0
chr9	110800825	645810	G	A	.	.	AF_EXAC=2e-05;ALLELEID=637631;CLNDN=Myasthenic_syndrome,_congenital,_9,_associated_with_acetylcholine_receptor_deficiency|Pena-Shokeir_syndrome_type_I;CLNDISDB=MONDO:MONDO:0014587,MedGen:C4225368,OMIM:616325|MONDO:MONDO:0100101,MedGen:C1276035,OMIM:208150,Orphanet:ORPHA994,SNOMED_CT:401138005;CLNHGVS=NC_000009.12:g.110800825G>A;CLNREVSTAT=criteria_provided,_multiple_submitters,_no_conflicts;CLNSIG=Uncertain_significance;CLNVC=single_nucleotide_variant;CLNVCSO=SO:0001483;CLNVI=Illumina_Clinical_Services_Laboratory,Illumina:940527;GENEINFO=MUSK:4593;MC=SO:0001583|missense_variant;ORIGIN=1;RS=764486887;Pangolin=ENSG00000030304.14|-16:0.0|-5:-0.0
chr9	110800839	841962	C	T	.	.	ALLELEID=835385;CLNDN=Myasthenic_syndrome,_congenital,_9,_associated_with_acetylcholine_receptor_deficiency|Pena-Shokeir_syndrome_type_I;CLNDISDB=MONDO:MONDO:0014587,MedGen:C4225368,OMIM:616325|MONDO:MONDO:0100101,MedGen:C1276035,OMIM:208150,Orphanet:ORPHA994,SNOMED_CT:401138005;CLNHGVS=NC_000009.12:g.110800839C>T;CLNREVSTAT=criteria_provided,_single_submitter;CLNSIG=Uncertain_significance;CLNVC=single_nucleotide_variant;CLNVCSO=SO:0001483;GENEINFO=MUSK:4593;MC=SO:0001583|missense_variant;ORIGIN=1;Pangolin=ENSG00000030304.14|-30:0.0|-31:-0.0
chr9	110800840	1028403	T	C	.	.	ALLELEID=1017105;CLNDN=Pena-Shokeir_syndrome_type_I;CLNDISDB=MONDO:MONDO:0100101,MedGen:C1276035,OMIM:208150,Orphanet:ORPHA994,SNOMED_CT:401138005;CLNHGVS=NC_000009.12:g.110800840T>C;CLNREVSTAT=criteria_provided,_single_submitter;CLNSIG=Uncertain_significance;CLNVC=single_nucleotide_variant;CLNVCSO=SO:0001483;GENEINFO=MUSK:4593;MC=SO:0001583|missense_variant;ORIGIN=0;Pangolin=ENSG00000030304.14|-32:0.0|-31:-0.0
chr9	110800863	1021233	G	A	.	.	ALLELEID=1008288;CLNDN=Myasthenic_syndrome,_congenital,_9,_associated_with_acetylcholine_receptor_deficiency|Pena-Shokeir_syndrome_type_I;CLNDISDB=MONDO:MONDO:0014587,MedGen:C4225368,OMIM:616325|MONDO:MONDO:0100101,MedGen:C1276035,OMIM:208150,Orphanet:ORPHA994,SNOMED_CT:401138005;CLNHGVS=NC_000009.12:g.110800863G>A;CLNREVSTAT=criteria_provided,_single_submitter;CLNSIG=Uncertain_significance;CLNVC=single_nucleotide_variant;CLNVCSO=SO:0001483;GENEINFO=MUSK:4593;MC=SO:0001583|missense_variant;ORIGIN=1;Pangolin=ENSG00000030304.14|-8:0.0|-1:-0.0
chr9	110800879	941806	T	C	.	.	ALLELEID=934508;CLNDN=Myasthenic_syndrome,_congenital,_9,_associated_with_acetylcholine_receptor_deficiency|Pena-Shokeir_syndrome_type_I;CLNDISDB=MONDO:MONDO:0014587,MedGen:C4225368,OMIM:616325|MONDO:MONDO:0100101,MedGen:C1276035,OMIM:208150,Orphanet:ORPHA994,SNOMED_CT:401138005;CLNHGVS=NC_000009.12:g.110800879T>C;CLNREVSTAT=criteria_provided,_single_submitter;CLNSIG=Uncertain_significance;CLNVC=single_nucleotide_variant;CLNVCSO=SO:0001483;GENEINFO=MUSK:4593;MC=SO:0001583|missense_variant;ORIGIN=1;Pangolin=ENSG00000030304.14|7:0.0|50:-0.0
chr9	110800884	1052818	C	T	.	.	ALLELEID=1045807;CLNDN=Myasthenic_syndrome,_congenital,_9,_associated_with_acetylcholine_receptor_deficiency|Pena-Shokeir_syndrome_type_I;CLNDISDB=MONDO:MONDO:0014587,MedGen:C4225368,OMIM:616325|MONDO:MONDO:0100101,MedGen:C1276035,OMIM:208150,Orphanet:ORPHA994,SNOMED_CT:401138005;CLNHGVS=NC_000009.12:g.110800884C>T;CLNREVSTAT=criteria_provided,_single_submitter;CLNSIG=Uncertain_significance;CLNVC=single_nucleotide_variant;CLNVCSO=SO:0001483;GENEINFO=MUSK:4593;MC=SO:0001583|missense_variant;ORIGIN=1;Pangolin=ENSG00000030304.14|-2:0.0|45:-0.0
chr9	110800885	1028916	G	A	.	.	ALLELEID=1017106;CLNDN=Pena-Shokeir_syndrome_type_I;CLNDISDB=MONDO:MONDO:0100101,MedGen:C1276035,OMIM:208150,Orphanet:ORPHA994,SNOMED_CT:401138005;CLNHGVS=NC_000009.12:g.110800885G>A;CLNREVSTAT=criteria_provided,_single_submitter;CLNSIG=Uncertain_significance;CLNVC=single_nucleotide_variant;CLNVCSO=SO:0001483;GENEINFO=MUSK:4593;MC=SO:0001583|missense_variant;ORIGIN=0;Pangolin=ENSG00000030304.14|1:0.0|44:-0.0
chr9	110800895	640198	G	C	.	.	ALLELEID=637632;CLNDN=Myasthenic_syndrome,_congenital,_9,_associated_with_acetylcholine_receptor_deficiency|Pena-Shokeir_syndrome_type_I;CLNDISDB=MONDO:MONDO:0014587,MedGen:C4225368,OMIM:616325|MONDO:MONDO:0100101,MedGen:C1276035,OMIM:208150,Orphanet:ORPHA994,SNOMED_CT:401138005;CLNHGVS=NC_000009.12:g.110800895G>C;CLNREVSTAT=criteria_provided,_single_submitter;CLNSIG=Uncertain_significance;CLNVC=single_nucleotide_variant;CLNVCSO=SO:0001483;GENEINFO=MUSK:4593;MC=SO:0001583|missense_variant;ORIGIN=1;RS=1011593420;Pangolin=ENSG00000030304.14|3:0.0|34:-0.0
chr9	110800898	851303	C	A	.	.	ALLELEID=835386;CLNDN=Myasthenic_syndrome,_congenital,_9,_associated_with_acetylcholine_receptor_deficiency|Pena-Shokeir_syndrome_type_I;CLNDISDB=MONDO:MONDO:0014587,MedGen:C4225368,OMIM:616325|MONDO:MONDO:0100101,MedGen:C1276035,OMIM:208150,Orphanet:ORPHA994,SNOMED_CT:401138005;CLNHGVS=NC_000009.12:g.110800898C>A;CLNREVSTAT=criteria_provided,_multiple_submitters,_no_conflicts;CLNSIG=Uncertain_significance;CLNVC=single_nucleotide_variant;CLNVCSO=SO:0001483;CLNVI=Illumina_Clinical_Services_Laboratory,Illumina:59061;GENEINFO=MUSK:4593;MC=SO:0001583|missense_variant;ORIGIN=1;Pangolin=ENSG00000030304.14|31:0.0|-8:-0.0
chr9	110800917	476143	C	A	.	.	AF_EXAC=6e-05;ALLELEID=459247;CLNDN=Myasthenic_syndrome,_congenital,_9,_associated_with_acetylcholine_receptor_deficiency|Pena-Shokeir_syndrome_type_I;CLNDISDB=MONDO:MONDO:0014587,MedGen:C4225368,OMIM:616325|MONDO:MONDO:0100101,MedGen:C1276035,OMIM:208150,Orphanet:ORPHA994,SNOMED_CT:401138005;CLNHGVS=NC_000009.12:g.110800917C>A;CLNREVSTAT=criteria_provided,_single_submitter;CLNSIG=Uncertain_significance;CLNVC=single_nucleotide_variant;CLNVCSO=SO:0001483;GENEINFO=MUSK:4593;MC=SO:0001583|missense_variant;ORIGIN=1;RS=760757288;Pangolin=ENSG00000030304.14|39:0.0|39:-0.0
chr9	110800939	913032	G	A	.	.	ALLELEID=900851;CLNDN=Myasthenic_syndrome,_congenital,_9,_associated_with_acetylcholine_receptor_deficiency|Pena-Shokeir_syndrome_type_I;CLNDISDB=MONDO:MONDO:0014587,MedGen:C4225368,OMIM:616325|MONDO:MONDO:0100101,MedGen:C1276035,OMIM:208150,Orphanet:ORPHA994,SNOMED_CT:401138005;CLNHGVS=NC_000009.12:g.110800939G>A;CLNREVSTAT=criteria_provided,_multiple_submitters,_no_conflicts;CLNSIG=Uncertain_significance;CLNVC=single_nucleotide_variant;CLNVCSO=SO:0001483;CLNVI=Illumina_Clinical_Services_Laboratory,Illumina:552601;GENEINFO=MUSK:4593;MC=SO:0001583|missense_variant;ORIGIN=1;Pangolin=ENSG00000030304.14|-10:0.0|37:-0.08
chr9	110800950	1028917	C	T	.	.	ALLELEID=1017107;CLNDN=Myasthenic_syndrome,_congenital,_9,_associated_with_acetylcholine_receptor_deficiency;CLNDISDB=MONDO:MONDO:0014587,MedGen:C4225368,OMIM:616325;CLNHGVS=NC_000009.12:g.110800950C>T;CLNREVSTAT=criteria_provided,_single_submitter;CLNSIG=Uncertain_significance;CLNVC=single_nucleotide_variant;CLNVCSO=SO:0001483;GENEINFO=MUSK:4593;MC=SO:0001583|missense_variant;ORIGIN=0;Pangolin=ENSG00000030304.14|-21:0.0|26:-0.07
chr9	110800959	651278	G	A	.	.	ALLELEID=637633;CLNDN=Myasthenic_syndrome,_congenital,_9,_associated_with_acetylcholine_receptor_deficiency|Pena-Shokeir_syndrome_type_I;CLNDISDB=MONDO:MONDO:0014587,MedGen:C4225368,OMIM:616325|MONDO:MONDO:0100101,MedGen:C1276035,OMIM:208150,Orphanet:ORPHA994,SNOMED_CT:401138005;CLNHGVS=NC_000009.12:g.110800959G>A;CLNREVSTAT=criteria_provided,_single_submitter;CLNSIG=Uncertain_significance;CLNVC=single_nucleotide_variant;CLNVCSO=SO:0001483;GENEINFO=MUSK:4593;MC=SO:0001583|missense_variant;ORIGIN=1;RS=1588054854;Pangolin=ENSG00000030304.14|-3:0.13|17:-0.09
chr9	110800978	939568	T	C	.	.	ALLELEID=934509;CLNDN=Myasthenic_syndrome,_congenital,_9,_associated_with_acetylcholine_receptor_deficiency|Pena-Shokeir_syndrome_type_I;CLNDISDB=MONDO:MONDO:0014587,MedGen:C4225368,OMIM:616325|MONDO:MONDO:0100101,MedGen:C1276035,OMIM:208150,Orphanet:ORPHA994,SNOMED_CT:401138005;CLNHGVS=NC_000009.12:g.110800978T>C;CLNREVSTAT=criteria_provided,_single_submitter;CLNSIG=Uncertain_significance;CLNVC=single_nucleotide_variant;CLNVCSO=SO:0001483;GENEINFO=MUSK:4593;MC=SO:0001583|missense_variant;ORIGIN=1;Pangolin=ENSG00000030304.14|11:0.0|-2:-0.31
chr9	110800986	644038	T	C	.	.	AF_EXAC=0.00014;AF_TGP=0.0004;ALLELEID=637634;CLNDN=Myasthenic_syndrome,_congenital,_9,_associated_with_acetylcholine_receptor_deficiency|Pena-Shokeir_syndrome_type_I;CLNDISDB=MONDO:MONDO:0014587,MedGen:C4225368,OMIM:616325|MONDO:MONDO:0100101,MedGen:C1276035,OMIM:208150,Orphanet:ORPHA994,SNOMED_CT:401138005;CLNHGVS=NC_000009.12:g.110800986T>C;CLNREVSTAT=criteria_provided,_single_submitter;CLNSIG=Uncertain_significance;CLNVC=single_nucleotide_variant;CLNVCSO=SO:0001483;GENEINFO=MUSK:4593;MC=SO:0001578|stop_lost;ORIGIN=1;RS=201134491;Pangolin=ENSG00000030304.14|48:0.01|-10:-0.11
chr9	113056670	91951	C	G	.	.	ALLELEID=97429;CLNDN=not_provided;CLNDISDB=MedGen:CN517202;CLNHGVS=NC_000009.12:g.113056670C>G;CLNREVSTAT=no_assertion_criteria_provided;CLNSIG=Uncertain_significance;CLNVC=single_nucleotide_variant;CLNVCSO=SO:0001483;GENEINFO=ZFP37:7539;MC=SO:0001583|missense_variant;ORIGIN=2;RS=202181932;Pangolin=ENSG00000136866.13|4:0.0|-42:-0.0
chr9	113275652	999774	A	G	.	.	ALLELEID=993068;CLNDN=not_provided;CLNDISDB=MedGen:CN517202;CLNHGVS=NC_000009.12:g.113275652A>G;CLNREVSTAT=criteria_provided,_single_submitter;CLNSIG=Uncertain_significance;CLNVC=single_nucleotide_variant;CLNVCSO=SO:0001483;GENEINFO=PRPF4:9128;ORIGIN=1;Pangolin=ENSG00000136875.13|0:0.03|-4:-0.09
chr9	113275747	1059544	G	A	.	.	ALLELEID=1045808;CLNDN=not_provided;CLNDISDB=MedGen:CN517202;CLNHGVS=NC_000009.12:g.113275747G>A;CLNREVSTAT=criteria_provided,_single_submitter;CLNSIG=Uncertain_significance;CLNVC=single_nucleotide_variant;CLNVCSO=SO:0001483;GENEINFO=PRPF4:9128;MC=SO:0001583|missense_variant,SO:0001619|non-coding_transcript_variant,SO:0001623|5_prime_UTR_variant;ORIGIN=1;Pangolin=ENSG00000136875.13|23:0.07|22:-0.0
chr9	113275751	933299	C	T	.	.	ALLELEID=934510;CLNDN=not_provided;CLNDISDB=MedGen:CN517202;CLNHGVS=NC_000009.12:g.113275751C>T;CLNREVSTAT=criteria_provided,_single_submitter;CLNSIG=Uncertain_significance;CLNVC=single_nucleotide_variant;CLNVCSO=SO:0001483;GENEINFO=PRPF4:9128;MC=SO:0001583|missense_variant,SO:0001619|non-coding_transcript_variant,SO:0001623|5_prime_UTR_variant;ORIGIN=1;Pangolin=ENSG00000136875.13|9:0.0|19:-0.05
chr9	113276569	844172	G	A	.	.	ALLELEID=835387;CLNDN=not_provided;CLNDISDB=MedGen:CN517202;CLNHGVS=NC_000009.12:g.113276569G>A;CLNREVSTAT=criteria_provided,_single_submitter;CLNSIG=Uncertain_significance;CLNVC=single_nucleotide_variant;CLNVCSO=SO:0001483;GENEINFO=PRPF4:9128;MC=SO:0001583|missense_variant,SO:0001619|non-coding_transcript_variant,SO:0001623|5_prime_UTR_variant;ORIGIN=1;Pangolin=ENSG00000136875.13|10:0.01|-21:-0.01
chr9	113276680	938112	G	A	.	.	ALLELEID=934511;CLNDN=not_provided;CLNDISDB=MedGen:CN517202;CLNHGVS=NC_000009.12:g.113276680G>A;CLNREVSTAT=criteria_provided,_single_submitter;CLNSIG=Uncertain_significance;CLNVC=single_nucleotide_variant;CLNVCSO=SO:0001483;GENEINFO=PRPF4:9128;MC=SO:0001583|missense_variant,SO:0001619|non-coding_transcript_variant,SO:0001623|5_prime_UTR_variant;ORIGIN=1;Pangolin=ENSG00000136875.13|-27:0.0|45:-0.02
chr9	113278977	964682	G	C	.	.	ALLELEID=955656;CLNDN=not_provided;CLNDISDB=MedGen:CN517202;CLNHGVS=NC_000009.12:g.113278977G>C;CLNREVSTAT=criteria_provided,_single_submitter;CLNSIG=Uncertain_significance;CLNVC=single_nucleotide_variant;CLNVCSO=SO:0001483;GENEINFO=PRPF4:9128;MC=SO:0001583|missense_variant,SO:0001619|non-coding_transcript_variant,SO:0001623|5_prime_UTR_variant;ORIGIN=1;Pangolin=ENSG00000136875.13|-32:0.0|-29:-0.0
chr9	113279035	1040623	A	G	.	.	ALLELEID=1028806;CLNDN=not_provided;CLNDISDB=MedGen:CN517202;CLNHGVS=NC_000009.12:g.113279035A>G;CLNREVSTAT=criteria_provided,_single_submitter;CLNSIG=Uncertain_significance;CLNVC=single_nucleotide_variant;CLNVCSO=SO:0001483;GENEINFO=PRPF4:9128;MC=SO:0001583|missense_variant,SO:0001619|non-coding_transcript_variant,SO:0001623|5_prime_UTR_variant;ORIGIN=1;Pangolin=ENSG00000136875.13|22:0.01|22:-0.01
chr9	113282713	967637	T	C	.	.	ALLELEID=955657;CLNDN=not_provided;CLNDISDB=MedGen:CN517202;CLNHGVS=NC_000009.12:g.113282713T>C;CLNREVSTAT=criteria_provided,_single_submitter;CLNSIG=Uncertain_significance;CLNVC=single_nucleotide_variant;CLNVCSO=SO:0001483;GENEINFO=PRPF4:9128;MC=SO:0001583|missense_variant,SO:0001619|non-coding_transcript_variant,SO:0001623|5_prime_UTR_variant;ORIGIN=1;Pangolin=ENSG00000136875.13|21:0.0|20:-0.0
chr9	113282727	959416	A	C	.	.	ALLELEID=946315;CLNDN=not_provided;CLNDISDB=MedGen:CN517202;CLNHGVS=NC_000009.12:g.113282727A>C;CLNREVSTAT=criteria_provided,_single_submitter;CLNSIG=Uncertain_significance;CLNVC=single_nucleotide_variant;CLNVCSO=SO:0001483;GENEINFO=PRPF4:9128;MC=SO:0001583|missense_variant,SO:0001619|non-coding_transcript_variant,SO:0001623|5_prime_UTR_variant;ORIGIN=1;Pangolin=ENSG00000136875.13|6:0.0|6:-0.0
chr9	113283130	849605	A	G	.	.	ALLELEID=851714;CLNDN=not_provided;CLNDISDB=MedGen:CN517202;CLNHGVS=NC_000009.12:g.113283130A>G;CLNREVSTAT=criteria_provided,_single_submitter;CLNSIG=Uncertain_significance;CLNVC=single_nucleotide_variant;CLNVCSO=SO:0001483;GENEINFO=PRPF4:9128;MC=SO:0001574|splice_acceptor_variant;ORIGIN=1;Pangolin=ENSG00000136875.13|8:0.26|2:-0.97
chr9	113283207	865751	C	G	.	.	ALLELEID=856626;CLNDN=Retinal_dystrophy;CLNDISDB=Human_Phenotype_Ontology:HP:0000556,Human_Phenotype_Ontology:HP:0007736,Human_Phenotype_Ontology:HP:0007910,Human_Phenotype_Ontology:HP:0007974,Human_Phenotype_Ontology:HP:0007982,MONDO:MONDO:0019118,MeSH:D058499,MedGen:C0854723,Orphanet:ORPHA71862,SNOMED_CT:314407005;CLNHGVS=NC_000009.12:g.113283207C>G;CLNREVSTAT=criteria_provided,_single_submitter;CLNSIG=Uncertain_significance;CLNVC=single_nucleotide_variant;CLNVCSO=SO:0001483;GENEINFO=PRPF4:9128;MC=SO:0001583|missense_variant,SO:0001619|non-coding_transcript_variant,SO:0001623|5_prime_UTR_variant;ORIGIN=1;Pangolin=ENSG00000136875.13|46:0.0|4:-0.04
chr9	113283383	1035932	T	G	.	.	ALLELEID=1028807;CLNDN=not_provided;CLNDISDB=MedGen:CN517202;CLNHGVS=NC_000009.12:g.113283383T>G;CLNREVSTAT=criteria_provided,_single_submitter;CLNSIG=Uncertain_significance;CLNVC=single_nucleotide_variant;CLNVCSO=SO:0001483;GENEINFO=PRPF4:9128;MC=SO:0001627|intron_variant;ORIGIN=1;Pangolin=ENSG00000136875.13|1:0.0|6:-0.0
chr9	113283400	967144	G	A	.	.	ALLELEID=955658;CLNDN=not_provided;CLNDISDB=MedGen:CN517202;CLNHGVS=NC_000009.12:g.113283400G>A;CLNREVSTAT=criteria_provided,_single_submitter;CLNSIG=Uncertain_significance;CLNVC=single_nucleotide_variant;CLNVCSO=SO:0001483;GENEINFO=PRPF4:9128;MC=SO:0001583|missense_variant,SO:0001619|non-coding_transcript_variant,SO:0001623|5_prime_UTR_variant;ORIGIN=1;Pangolin=ENSG00000136875.13|0:0.0|-11:-0.0
chr9	113283411	840325	G	A	.	.	ALLELEID=835388;CLNDN=not_provided;CLNDISDB=MedGen:CN517202;CLNHGVS=NC_000009.12:g.113283411G>A;CLNREVSTAT=criteria_provided,_single_submitter;CLNSIG=Uncertain_significance;CLNVC=single_nucleotide_variant;CLNVCSO=SO:0001483;GENEINFO=PRPF4:9128;MC=SO:0001583|missense_variant,SO:0001619|non-coding_transcript_variant,SO:0001623|5_prime_UTR_variant;ORIGIN=1;Pangolin=ENSG00000136875.13|-22:0.0|-22:-0.0
chr9	113283432	1003163	C	G	.	.	ALLELEID=993069;CLNDN=not_provided;CLNDISDB=MedGen:CN517202;CLNHGVS=NC_000009.12:g.113283432C>G;CLNREVSTAT=criteria_provided,_single_submitter;CLNSIG=Uncertain_significance;CLNVC=single_nucleotide_variant;CLNVCSO=SO:0001483;GENEINFO=PRPF4:9128;MC=SO:0001583|missense_variant,SO:0001619|non-coding_transcript_variant,SO:0001623|5_prime_UTR_variant;ORIGIN=1;Pangolin=ENSG00000136875.13|-43:0.0|-23:-0.0
chr9	113283472	1007078	A	G	.	.	ALLELEID=993070;CLNDN=not_provided;CLNDISDB=MedGen:CN517202;CLNHGVS=NC_000009.12:g.113283472A>G;CLNREVSTAT=criteria_provided,_single_submitter;CLNSIG=Uncertain_significance;CLNVC=single_nucleotide_variant;CLNVCSO=SO:0001483;GENEINFO=PRPF4:9128;MC=SO:0001583|missense_variant,SO:0001619|non-coding_transcript_variant,SO:0001623|5_prime_UTR_variant;ORIGIN=1;Pangolin=ENSG00000136875.13|0:0.01|10:-0.0
chr9	113283486	1029887	A	T	.	.	ALLELEID=1017108;CLNDN=Retinitis_pigmentosa_70|not_provided;CLNDISDB=MONDO:MONDO:0014400,MedGen:C4014681,OMIM:615922|MedGen:CN517202;CLNHGVS=NC_000009.12:g.113283486A>T;CLNREVSTAT=criteria_provided,_multiple_submitters,_no_conflicts;CLNSIG=Uncertain_significance;CLNVC=single_nucleotide_variant;CLNVCSO=SO:0001483;GENEINFO=PRPF4:9128;MC=SO:0001627|intron_variant;ORIGIN=1;Pangolin=ENSG00000136875.13|32:0.11|-4:-0.01
chr9	113283487	840774	G	A	.	.	ALLELEID=851716;CLNDN=not_provided;CLNDISDB=MedGen:CN517202;CLNHGVS=NC_000009.12:g.113283487G>A;CLNREVSTAT=criteria_provided,_single_submitter;CLNSIG=Uncertain_significance;CLNVC=single_nucleotide_variant;CLNVCSO=SO:0001483;GENEINFO=PRPF4:9128;MC=SO:0001627|intron_variant;ORIGIN=1;Pangolin=ENSG00000136875.13|31:0.32|-5:-0.02
chr9	113283487	1059982	GA	G	.	.	ALLELEID=1045809;CLNDN=not_provided;CLNDISDB=MedGen:CN517202;CLNHGVS=NC_000009.12:g.113283488del;CLNREVSTAT=criteria_provided,_single_submitter;CLNSIG=Uncertain_significance;CLNVC=Deletion;CLNVCSO=SO:0000159;GENEINFO=PRPF4:9128;MC=SO:0001627|intron_variant;ORIGIN=1;Pangolin=ENSG00000136875.13|-1:0.0|31:-0.01
chr9	113284365	939208	C	G	.	.	ALLELEID=934512;CLNDN=not_provided;CLNDISDB=MedGen:CN517202;CLNHGVS=NC_000009.12:g.113284365C>G;CLNREVSTAT=criteria_provided,_single_submitter;CLNSIG=Uncertain_significance;CLNVC=single_nucleotide_variant;CLNVCSO=SO:0001483;GENEINFO=PRPF4:9128;MC=SO:0001583|missense_variant,SO:0001619|non-coding_transcript_variant,SO:0001623|5_prime_UTR_variant;ORIGIN=1;Pangolin=ENSG00000136875.13|-8:0.0|-50:-0.01
chr9	113284379	1049018	A	G	.	.	ALLELEID=1037895;CLNDN=not_provided;CLNDISDB=MedGen:CN517202;CLNHGVS=NC_000009.12:g.113284379A>G;CLNREVSTAT=no_assertion_criteria_provided;CLNSIG=Uncertain_significance;CLNVC=single_nucleotide_variant;CLNVCSO=SO:0001483;GENEINFO=PRPF4:9128;MC=SO:0001583|missense_variant,SO:0001619|non-coding_transcript_variant,SO:0001623|5_prime_UTR_variant;ORIGIN=0;Pangolin=ENSG00000136875.13|-22:0.01|10:-0.0
chr9	113284383	866848	C	T	.	.	ALLELEID=856627;CLNDN=Retinal_dystrophy;CLNDISDB=Human_Phenotype_Ontology:HP:0000556,Human_Phenotype_Ontology:HP:0007736,Human_Phenotype_Ontology:HP:0007910,Human_Phenotype_Ontology:HP:0007974,Human_Phenotype_Ontology:HP:0007982,MONDO:MONDO:0019118,MeSH:D058499,MedGen:C0854723,Orphanet:ORPHA71862,SNOMED_CT:314407005;CLNHGVS=NC_000009.12:g.113284383C>T;CLNREVSTAT=criteria_provided,_single_submitter;CLNSIG=Uncertain_significance;CLNVC=single_nucleotide_variant;CLNVCSO=SO:0001483;GENEINFO=PRPF4:9128;MC=SO:0001583|missense_variant,SO:0001619|non-coding_transcript_variant,SO:0001623|5_prime_UTR_variant;ORIGIN=1;Pangolin=ENSG00000136875.13|-26:0.0|6:-0.0
chr9	113286260	872557	C	G	.	.	ALLELEID=859692;CLNDN=not_provided;CLNDISDB=MedGen:CN517202;CLNHGVS=NC_000009.12:g.113286260C>G;CLNREVSTAT=criteria_provided,_single_submitter;CLNSIG=Uncertain_significance;CLNVC=single_nucleotide_variant;CLNVCSO=SO:0001483;GENEINFO=PRPF4:9128;MC=SO:0001583|missense_variant,SO:0001619|non-coding_transcript_variant;ORIGIN=1;Pangolin=ENSG00000136875.13|30:0.0|-25:-0.0
chr9	113286282	1054359	C	T	.	.	ALLELEID=1045810;CLNDN=not_provided;CLNDISDB=MedGen:CN517202;CLNHGVS=NC_000009.12:g.113286282C>T;CLNREVSTAT=criteria_provided,_single_submitter;CLNSIG=Uncertain_significance;CLNVC=single_nucleotide_variant;CLNVCSO=SO:0001483;GENEINFO=PRPF4:9128;MC=SO:0001583|missense_variant,SO:0001619|non-coding_transcript_variant;ORIGIN=1;Pangolin=ENSG00000136875.13|-50:0.0|8:-0.0
chr9	113286723	944787	G	C	.	.	ALLELEID=925337;CLNDN=not_provided;CLNDISDB=MedGen:CN517202;CLNHGVS=NC_000009.12:g.113286723G>C;CLNREVSTAT=criteria_provided,_single_submitter;CLNSIG=Uncertain_significance;CLNVC=single_nucleotide_variant;CLNVCSO=SO:0001483;GENEINFO=PRPF4:9128;MC=SO:0001583|missense_variant,SO:0001619|non-coding_transcript_variant;ORIGIN=1;Pangolin=ENSG00000136875.13|48:0.0|0:-0.0
chr9	113286792	1006561	C	T	.	.	ALLELEID=993071;CLNDN=not_provided;CLNDISDB=MedGen:CN517202;CLNHGVS=NC_000009.12:g.113286792C>T;CLNREVSTAT=criteria_provided,_single_submitter;CLNSIG=Uncertain_significance;CLNVC=single_nucleotide_variant;CLNVCSO=SO:0001483;GENEINFO=PRPF4:9128;MC=SO:0001583|missense_variant,SO:0001619|non-coding_transcript_variant;ORIGIN=1;Pangolin=ENSG00000136875.13|36:0.0|-21:-0.0
chr9	113288201	959417	G	A	.	.	ALLELEID=946316;CLNDN=not_provided;CLNDISDB=MedGen:CN517202;CLNHGVS=NC_000009.12:g.113288201G>A;CLNREVSTAT=criteria_provided,_single_submitter;CLNSIG=Uncertain_significance;CLNVC=single_nucleotide_variant;CLNVCSO=SO:0001483;GENEINFO=PRPF4:9128;MC=SO:0001583|missense_variant,SO:0001619|non-coding_transcript_variant;ORIGIN=1;Pangolin=ENSG00000136875.13|22:0.0|0:-0.0
chr9	113288207	843876	C	T	.	.	ALLELEID=835389;CLNDN=Retinal_dystrophy|not_provided;CLNDISDB=Human_Phenotype_Ontology:HP:0000556,Human_Phenotype_Ontology:HP:0007736,Human_Phenotype_Ontology:HP:0007910,Human_Phenotype_Ontology:HP:0007974,Human_Phenotype_Ontology:HP:0007982,MONDO:MONDO:0019118,MeSH:D058499,MedGen:C0854723,Orphanet:ORPHA71862,SNOMED_CT:314407005|MedGen:CN517202;CLNHGVS=NC_000009.12:g.113288207C>T;CLNREVSTAT=criteria_provided,_multiple_submitters,_no_conflicts;CLNSIG=Uncertain_significance;CLNVC=single_nucleotide_variant;CLNVCSO=SO:0001483;GENEINFO=PRPF4:9128;MC=SO:0001583|missense_variant,SO:0001619|non-coding_transcript_variant;ORIGIN=1;Pangolin=ENSG00000136875.13|-32:0.0|-32:-0.01
chr9	113288219	851280	C	T	.	.	ALLELEID=835390;CLNDN=not_provided;CLNDISDB=MedGen:CN517202;CLNHGVS=NC_000009.12:g.113288219C>T;CLNREVSTAT=criteria_provided,_single_submitter;CLNSIG=Uncertain_significance;CLNVC=single_nucleotide_variant;CLNVCSO=SO:0001483;GENEINFO=PRPF4:9128;MC=SO:0001583|missense_variant,SO:0001619|non-coding_transcript_variant;ORIGIN=1;Pangolin=ENSG00000136875.13|45:0.0|4:-0.01
chr9	113288267	1025526	G	A	.	.	ALLELEID=1008289;CLNDN=not_provided;CLNDISDB=MedGen:CN517202;CLNHGVS=NC_000009.12:g.113288267G>A;CLNREVSTAT=criteria_provided,_single_submitter;CLNSIG=Uncertain_significance;CLNVC=single_nucleotide_variant;CLNVCSO=SO:0001483;GENEINFO=PRPF4:9128;MC=SO:0001627|intron_variant;ORIGIN=1;Pangolin=ENSG00000136875.13|-3:0.0|-44:-0.01
chr9	113290504	1006956	A	G	.	.	ALLELEID=993072;CLNDN=not_provided;CLNDISDB=MedGen:CN517202;CLNHGVS=NC_000009.12:g.113290504A>G;CLNREVSTAT=criteria_provided,_single_submitter;CLNSIG=Uncertain_significance;CLNVC=single_nucleotide_variant;CLNVCSO=SO:0001483;GENEINFO=PRPF4:9128;MC=SO:0001583|missense_variant,SO:0001619|non-coding_transcript_variant;ORIGIN=1;Pangolin=ENSG00000136875.13|-38:0.0|35:-0.01
chr9	113290536	1058254	A	G	.	.	ALLELEID=1045811;CLNDN=not_provided;CLNDISDB=MedGen:CN517202;CLNHGVS=NC_000009.12:g.113290536A>G;CLNREVSTAT=criteria_provided,_single_submitter;CLNSIG=Uncertain_significance;CLNVC=single_nucleotide_variant;CLNVCSO=SO:0001483;GENEINFO=PRPF4:9128;MC=SO:0001583|missense_variant,SO:0001619|non-coding_transcript_variant;ORIGIN=1;Pangolin=ENSG00000136875.13|-1:0.0|3:-0.21
chr9	113290567	1018036	A	T	.	.	ALLELEID=1008290;CLNDN=not_provided;CLNDISDB=MedGen:CN517202;CLNHGVS=NC_000009.12:g.113290567A>T;CLNREVSTAT=criteria_provided,_single_submitter;CLNSIG=Uncertain_significance;CLNVC=single_nucleotide_variant;CLNVCSO=SO:0001483;GENEINFO=PRPF4:9128;MC=SO:0001583|missense_variant;ORIGIN=1;Pangolin=ENSG00000136875.13|-28:0.27|21:-0.18
chr9	113290737	961599	A	G	.	.	ALLELEID=946317;CLNDN=not_provided;CLNDISDB=MedGen:CN517202;CLNHGVS=NC_000009.12:g.113290737A>G;CLNREVSTAT=criteria_provided,_single_submitter;CLNSIG=Uncertain_significance;CLNVC=single_nucleotide_variant;CLNVCSO=SO:0001483;GENEINFO=PRPF4:9128;MC=SO:0001583|missense_variant,SO:0001619|non-coding_transcript_variant;ORIGIN=1;Pangolin=ENSG00000136875.13|-37:0.01|-37:-0.0
chr9	113290743	1045164	C	T	.	.	ALLELEID=1028808;CLNDN=not_provided;CLNDISDB=MedGen:CN517202;CLNHGVS=NC_000009.12:g.113290743C>T;CLNREVSTAT=criteria_provided,_single_submitter;CLNSIG=Uncertain_significance;CLNVC=single_nucleotide_variant;CLNVCSO=SO:0001483;GENEINFO=PRPF4:9128;MC=SO:0001583|missense_variant,SO:0001619|non-coding_transcript_variant;ORIGIN=1;Pangolin=ENSG00000136875.13|37:0.0|-43:-0.16
chr9	113290792	970809	A	G	.	.	ALLELEID=955659;CLNDN=not_provided;CLNDISDB=MedGen:CN517202;CLNHGVS=NC_000009.12:g.113290792A>G;CLNREVSTAT=criteria_provided,_single_submitter;CLNSIG=Uncertain_significance;CLNVC=single_nucleotide_variant;CLNVCSO=SO:0001483;GENEINFO=PRPF4:9128;MC=SO:0001583|missense_variant,SO:0001619|non-coding_transcript_variant;ORIGIN=1;Pangolin=ENSG00000136875.13|-1:0.01|15:-0.0
chr9	113290826	1007843	A	G	.	.	ALLELEID=993073;CLNDN=not_provided;CLNDISDB=MedGen:CN517202;CLNHGVS=NC_000009.12:g.113290826A>G;CLNREVSTAT=criteria_provided,_single_submitter;CLNSIG=Uncertain_significance;CLNVC=single_nucleotide_variant;CLNVCSO=SO:0001483;GENEINFO=PRPF4:9128;MC=SO:0001627|intron_variant;ORIGIN=1;Pangolin=ENSG00000136875.13|-19:0.0|27:-0.0
chr9	113290887	865852	C	G	.	.	ALLELEID=857233;CLNDN=Retinal_dystrophy;CLNDISDB=Human_Phenotype_Ontology:HP:0000556,Human_Phenotype_Ontology:HP:0007736,Human_Phenotype_Ontology:HP:0007910,Human_Phenotype_Ontology:HP:0007974,Human_Phenotype_Ontology:HP:0007982,MONDO:MONDO:0019118,MeSH:D058499,MedGen:C0854723,Orphanet:ORPHA71862,SNOMED_CT:314407005;CLNHGVS=NC_000009.12:g.113290887C>G;CLNREVSTAT=criteria_provided,_single_submitter;CLNSIG=Uncertain_significance;CLNVC=single_nucleotide_variant;CLNVCSO=SO:0001483;GENEINFO=PRPF4:9128;MC=SO:0001627|intron_variant;ORIGIN=1;Pangolin=ENSG00000136875.13|32:0.01|11:-0.0
chr9	113290960	1001272	G	A	.	.	ALLELEID=993074;CLNDN=not_provided;CLNDISDB=MedGen:CN517202;CLNHGVS=NC_000009.12:g.113290960G>A;CLNREVSTAT=criteria_provided,_single_submitter;CLNSIG=Uncertain_significance;CLNVC=single_nucleotide_variant;CLNVCSO=SO:0001483;GENEINFO=PRPF4:9128;MC=SO:0001583|missense_variant,SO:0001619|non-coding_transcript_variant;ORIGIN=1;Pangolin=ENSG00000136875.13|-41:0.0|-41:-0.0
chr9	113290965	950812	G	A	.	.	ALLELEID=925338;CLNDN=not_provided;CLNDISDB=MedGen:CN517202;CLNHGVS=NC_000009.12:g.113290965G>A;CLNREVSTAT=criteria_provided,_single_submitter;CLNSIG=Uncertain_significance;CLNVC=single_nucleotide_variant;CLNVCSO=SO:0001483;GENEINFO=PRPF4:9128;MC=SO:0001583|missense_variant,SO:0001619|non-coding_transcript_variant;ORIGIN=1;Pangolin=ENSG00000136875.13|-46:0.0|36:-0.0
chr9	113290972	1052359	C	T	.	.	ALLELEID=1045812;CLNDN=not_provided;CLNDISDB=MedGen:CN517202;CLNHGVS=NC_000009.12:g.113290972C>T;CLNREVSTAT=criteria_provided,_single_submitter;CLNSIG=Uncertain_significance;CLNVC=single_nucleotide_variant;CLNVCSO=SO:0001483;GENEINFO=PRPF4:9128;MC=SO:0001583|missense_variant,SO:0001619|non-coding_transcript_variant;ORIGIN=1;Pangolin=ENSG00000136875.13|22:0.0|29:-0.0
chr9	113291013	850211	G	C	.	.	ALLELEID=835391;CLNDN=not_provided;CLNDISDB=MedGen:CN517202;CLNHGVS=NC_000009.12:g.113291013G>C;CLNREVSTAT=criteria_provided,_single_submitter;CLNSIG=Uncertain_significance;CLNVC=single_nucleotide_variant;CLNVCSO=SO:0001483;GENEINFO=PRPF4:9128;MC=SO:0001583|missense_variant,SO:0001619|non-coding_transcript_variant;ORIGIN=1;Pangolin=ENSG00000136875.13|3:0.0|3:-0.0
chr9	113291571	949987	A	G	.	.	ALLELEID=925339;CLNDN=not_provided;CLNDISDB=MedGen:CN517202;CLNHGVS=NC_000009.12:g.113291571A>G;CLNREVSTAT=criteria_provided,_single_submitter;CLNSIG=Uncertain_significance;CLNVC=single_nucleotide_variant;CLNVCSO=SO:0001483;GENEINFO=PRPF4:9128;MC=SO:0001583|missense_variant,SO:0001619|non-coding_transcript_variant;ORIGIN=1;Pangolin=ENSG00000136875.13|-38:0.0|-3:-0.01
chr9	113291589	953099	A	G	.	.	ALLELEID=946318;CLNDN=not_provided;CLNDISDB=MedGen:CN517202;CLNHGVS=NC_000009.12:g.113291589A>G;CLNREVSTAT=criteria_provided,_single_submitter;CLNSIG=Uncertain_significance;CLNVC=single_nucleotide_variant;CLNVCSO=SO:0001483;GENEINFO=PRPF4:9128;MC=SO:0001583|missense_variant,SO:0001619|non-coding_transcript_variant;ORIGIN=1;Pangolin=ENSG00000136875.13|-1:0.0|-21:-0.0
chr9	113386384	364619	GT	G	.	.	ALLELEID=316384;CLNDN=Porphobilinogen_synthase_deficiency;CLNDISDB=MONDO:MONDO:0013000,MedGen:C0268328,OMIM:612740,Orphanet:ORPHA100924,SNOMED_CT:64081000;CLNHGVS=NC_000009.12:g.113386388del;CLNREVSTAT=criteria_provided,_single_submitter;CLNSIG=Uncertain_significance;CLNVC=Deletion;CLNVCSO=SO:0000159;CLNVI=Illumina_Clinical_Services_Laboratory,Illumina:723431;GENEINFO=ALAD:210;MC=SO:0001624|3_prime_UTR_variant;ORIGIN=1;RS=886063356;Pangolin=ENSG00000148218.16|2:0.0|50:-0.0
chr9	113386436	364620	T	G	.	.	ALLELEID=316401;CLNDN=Porphobilinogen_synthase_deficiency;CLNDISDB=MONDO:MONDO:0013000,MedGen:C0268328,OMIM:612740,Orphanet:ORPHA100924,SNOMED_CT:64081000;CLNHGVS=NC_000009.12:g.113386436T>G;CLNREVSTAT=criteria_provided,_single_submitter;CLNSIG=Uncertain_significance;CLNVC=single_nucleotide_variant;CLNVCSO=SO:0001483;CLNVI=Illumina_Clinical_Services_Laboratory,Illumina:125441;GENEINFO=ALAD:210;MC=SO:0001624|3_prime_UTR_variant;ORIGIN=1;RS=886063357;Pangolin=ENSG00000148218.16|8:0.0|24:-0.0
chr9	113386468	913398	A	G	.	.	ALLELEID=900852;CLNDN=Porphobilinogen_synthase_deficiency;CLNDISDB=MONDO:MONDO:0013000,MedGen:C0268328,OMIM:612740,Orphanet:ORPHA100924,SNOMED_CT:64081000;CLNHGVS=NC_000009.12:g.113386468A>G;CLNREVSTAT=criteria_provided,_single_submitter;CLNSIG=Uncertain_significance;CLNVC=single_nucleotide_variant;CLNVCSO=SO:0001483;CLNVI=Illumina_Clinical_Services_Laboratory,Illumina:717040;GENEINFO=ALAD:210;MC=SO:0001624|3_prime_UTR_variant;ORIGIN=1;Pangolin=ENSG00000148218.16|-2:0.0|-17:-0.0
chr9	113386496	913399	A	G	.	.	ALLELEID=900853;CLNDN=Porphobilinogen_synthase_deficiency;CLNDISDB=MONDO:MONDO:0013000,MedGen:C0268328,OMIM:612740,Orphanet:ORPHA100924,SNOMED_CT:64081000;CLNHGVS=NC_000009.12:g.113386496A>G;CLNREVSTAT=criteria_provided,_single_submitter;CLNSIG=Uncertain_significance;CLNVC=single_nucleotide_variant;CLNVCSO=SO:0001483;CLNVI=Illumina_Clinical_Services_Laboratory,Illumina:503247;GENEINFO=ALAD:210;MC=SO:0001624|3_prime_UTR_variant;ORIGIN=1;Pangolin=ENSG00000148218.16|-36:0.0|-45:-0.0
chr9	113386513	913401	T	G	.	.	ALLELEID=900855;CLNDN=Porphobilinogen_synthase_deficiency;CLNDISDB=MONDO:MONDO:0013000,MedGen:C0268328,OMIM:612740,Orphanet:ORPHA100924,SNOMED_CT:64081000;CLNHGVS=NC_000009.12:g.113386513T>G;CLNREVSTAT=criteria_provided,_single_submitter;CLNSIG=Uncertain_significance;CLNVC=single_nucleotide_variant;CLNVCSO=SO:0001483;CLNVI=Illumina_Clinical_Services_Laboratory,Illumina:946988;GENEINFO=ALAD:210;MC=SO:0001624|3_prime_UTR_variant;ORIGIN=1;Pangolin=ENSG00000148218.16|40:0.0|-2:-0.0
chr9	113386559	364622	C	T	.	.	ALLELEID=310673;CLNDN=Porphobilinogen_synthase_deficiency;CLNDISDB=MONDO:MONDO:0013000,MedGen:C0268328,OMIM:612740,Orphanet:ORPHA100924,SNOMED_CT:64081000;CLNHGVS=NC_000009.12:g.113386559C>T;CLNREVSTAT=criteria_provided,_single_submitter;CLNSIG=Uncertain_significance;CLNVC=single_nucleotide_variant;CLNVCSO=SO:0001483;CLNVI=Illumina_Clinical_Services_Laboratory,Illumina:134936;GENEINFO=ALAD:210;MC=SO:0001624|3_prime_UTR_variant;ORIGIN=1;RS=886063358;Pangolin=ENSG00000148218.16|36:0.0|16:-0.0
chr9	113386625	364623	G	A	.	.	ALLELEID=306497;CLNDN=Porphobilinogen_synthase_deficiency;CLNDISDB=MONDO:MONDO:0013000,MedGen:C0268328,OMIM:612740,Orphanet:ORPHA100924,SNOMED_CT:64081000;CLNHGVS=NC_000009.12:g.113386625G>A;CLNREVSTAT=criteria_provided,_single_submitter;CLNSIG=Uncertain_significance;CLNVC=single_nucleotide_variant;CLNVCSO=SO:0001483;CLNVI=Illumina_Clinical_Services_Laboratory,Illumina:696186;GENEINFO=ALAD:210;MC=SO:0001624|3_prime_UTR_variant;ORIGIN=1;RS=756771103;Pangolin=ENSG00000148218.16|5:0.0|-3:-0.0
chr9	113386629	914513	T	A	.	.	ALLELEID=900857;CLNDN=Porphobilinogen_synthase_deficiency;CLNDISDB=MONDO:MONDO:0013000,MedGen:C0268328,OMIM:612740,Orphanet:ORPHA100924,SNOMED_CT:64081000;CLNHGVS=NC_000009.12:g.113386629T>A;CLNREVSTAT=criteria_provided,_single_submitter;CLNSIG=Uncertain_significance;CLNVC=single_nucleotide_variant;CLNVCSO=SO:0001483;CLNVI=Illumina_Clinical_Services_Laboratory,Illumina:818579;GENEINFO=ALAD:210;MC=SO:0001624|3_prime_UTR_variant;ORIGIN=1;Pangolin=ENSG00000148218.16|1:0.0|-7:-0.0
chr9	113386669	364624	C	T	.	.	ALLELEID=310675;CLNDN=Porphobilinogen_synthase_deficiency;CLNDISDB=MONDO:MONDO:0013000,MedGen:C0268328,OMIM:612740,Orphanet:ORPHA100924,SNOMED_CT:64081000;CLNHGVS=NC_000009.12:g.113386669C>T;CLNREVSTAT=criteria_provided,_single_submitter;CLNSIG=Uncertain_significance;CLNVC=single_nucleotide_variant;CLNVCSO=SO:0001483;CLNVI=Illumina_Clinical_Services_Laboratory,Illumina:588666;GENEINFO=ALAD:210;MC=SO:0001624|3_prime_UTR_variant;ORIGIN=1;RS=886063359;Pangolin=ENSG00000148218.16|-46:0.0|1:-0.0
chr9	113386789	364625	A	G	.	.	ALLELEID=310677;CLNDN=Porphobilinogen_synthase_deficiency;CLNDISDB=MONDO:MONDO:0013000,MedGen:C0268328,OMIM:612740,Orphanet:ORPHA100924,SNOMED_CT:64081000;CLNHGVS=NC_000009.12:g.113386789A>G;CLNREVSTAT=criteria_provided,_single_submitter;CLNSIG=Uncertain_significance;CLNVC=single_nucleotide_variant;CLNVCSO=SO:0001483;CLNVI=Illumina_Clinical_Services_Laboratory,Illumina:779223;GENEINFO=ALAD:210;MC=SO:0001624|3_prime_UTR_variant;ORIGIN=1;RS=745513769;Pangolin=ENSG00000148218.16|-47:0.0|42:-0.0
chr9	113386830	364626	C	T	.	.	ALLELEID=316076;CLNDN=Porphobilinogen_synthase_deficiency;CLNDISDB=MONDO:MONDO:0013000,MedGen:C0268328,OMIM:612740,Orphanet:ORPHA100924,SNOMED_CT:64081000;CLNHGVS=NC_000009.12:g.113386830C>T;CLNREVSTAT=criteria_provided,_single_submitter;CLNSIG=Uncertain_significance;CLNVC=single_nucleotide_variant;CLNVCSO=SO:0001483;CLNVI=Illumina_Clinical_Services_Laboratory,Illumina:793923;GENEINFO=ALAD:210;MC=SO:0001624|3_prime_UTR_variant;ORIGIN=1;RS=886063360;Pangolin=ENSG00000148218.16|-5:0.0|1:-0.0
chr9	113386836	364627	T	C	.	.	AF_TGP=0.0002;ALLELEID=316079;CLNDN=Porphobilinogen_synthase_deficiency;CLNDISDB=MONDO:MONDO:0013000,MedGen:C0268328,OMIM:612740,Orphanet:ORPHA100924,SNOMED_CT:64081000;CLNHGVS=NC_000009.12:g.113386836T>C;CLNREVSTAT=criteria_provided,_single_submitter;CLNSIG=Uncertain_significance;CLNVC=single_nucleotide_variant;CLNVCSO=SO:0001483;CLNVI=Illumina_Clinical_Services_Laboratory,Illumina:825806;GENEINFO=ALAD:210;MC=SO:0001624|3_prime_UTR_variant;ORIGIN=1;RS=559359572;Pangolin=ENSG00000148218.16|0:0.0|-5:-0.0
chr9	113386978	914516	C	T	.	.	ALLELEID=900860;CLNDN=Porphobilinogen_synthase_deficiency;CLNDISDB=MONDO:MONDO:0013000,MedGen:C0268328,OMIM:612740,Orphanet:ORPHA100924,SNOMED_CT:64081000;CLNHGVS=NC_000009.12:g.113386978C>T;CLNREVSTAT=criteria_provided,_single_submitter;CLNSIG=Uncertain_significance;CLNVC=single_nucleotide_variant;CLNVCSO=SO:0001483;CLNVI=Illumina_Clinical_Services_Laboratory,Illumina:46332;GENEINFO=ALAD:210;MC=SO:0001624|3_prime_UTR_variant;ORIGIN=1;Pangolin=ENSG00000148218.16|-50:0.0|-50:-0.0
chr9	113387020	915035	C	G	.	.	ALLELEID=900861;CLNDN=Porphobilinogen_synthase_deficiency;CLNDISDB=MONDO:MONDO:0013000,MedGen:C0268328,OMIM:612740,Orphanet:ORPHA100924,SNOMED_CT:64081000;CLNHGVS=NC_000009.12:g.113387020C>G;CLNREVSTAT=criteria_provided,_single_submitter;CLNSIG=Uncertain_significance;CLNVC=single_nucleotide_variant;CLNVCSO=SO:0001483;CLNVI=Illumina_Clinical_Services_Laboratory,Illumina:892715;GENEINFO=ALAD:210;MC=SO:0001624|3_prime_UTR_variant;ORIGIN=1;Pangolin=ENSG00000148218.16|19:0.0|49:-0.0
chr9	113387020	915036	C	T	.	.	ALLELEID=900862;CLNDN=Porphobilinogen_synthase_deficiency;CLNDISDB=MONDO:MONDO:0013000,MedGen:C0268328,OMIM:612740,Orphanet:ORPHA100924,SNOMED_CT:64081000;CLNHGVS=NC_000009.12:g.113387020C>T;CLNREVSTAT=criteria_provided,_single_submitter;CLNSIG=Uncertain_significance;CLNVC=single_nucleotide_variant;CLNVCSO=SO:0001483;CLNVI=Illumina_Clinical_Services_Laboratory,Illumina:137499;GENEINFO=ALAD:210;MC=SO:0001624|3_prime_UTR_variant;ORIGIN=1;Pangolin=ENSG00000148218.16|49:0.0|19:-0.0
chr9	113387293	915037	C	T	.	.	ALLELEID=900863;CLNDN=Porphobilinogen_synthase_deficiency;CLNDISDB=MONDO:MONDO:0013000,MedGen:C0268328,OMIM:612740,Orphanet:ORPHA100924,SNOMED_CT:64081000;CLNHGVS=NC_000009.12:g.113387293C>T;CLNREVSTAT=criteria_provided,_single_submitter;CLNSIG=Uncertain_significance;CLNVC=single_nucleotide_variant;CLNVCSO=SO:0001483;CLNVI=Illumina_Clinical_Services_Laboratory,Illumina:878846;GENEINFO=ALAD:210;MC=SO:0001624|3_prime_UTR_variant;ORIGIN=1;Pangolin=ENSG00000148218.16|38:0.0|-23:-0.03
chr9	113387380	915038	G	A	.	.	ALLELEID=900864;CLNDN=Porphobilinogen_synthase_deficiency;CLNDISDB=MONDO:MONDO:0013000,MedGen:C0268328,OMIM:612740,Orphanet:ORPHA100924,SNOMED_CT:64081000;CLNHGVS=NC_000009.12:g.113387380G>A;CLNREVSTAT=criteria_provided,_single_submitter;CLNSIG=Uncertain_significance;CLNVC=single_nucleotide_variant;CLNVCSO=SO:0001483;CLNVI=Illumina_Clinical_Services_Laboratory,Illumina:1337472;GENEINFO=ALAD:210;MC=SO:0001624|3_prime_UTR_variant;ORIGIN=1;Pangolin=ENSG00000148218.16|-20:0.0|-19:-0.0
chr9	113387540	915040	A	G	.	.	ALLELEID=900866;CLNDN=Porphobilinogen_synthase_deficiency;CLNDISDB=MONDO:MONDO:0013000,MedGen:C0268328,OMIM:612740,Orphanet:ORPHA100924,SNOMED_CT:64081000;CLNHGVS=NC_000009.12:g.113387540A>G;CLNREVSTAT=criteria_provided,_single_submitter;CLNSIG=Uncertain_significance;CLNVC=single_nucleotide_variant;CLNVCSO=SO:0001483;CLNVI=Illumina_Clinical_Services_Laboratory,Illumina:923837;GENEINFO=ALAD:210;MC=SO:0001624|3_prime_UTR_variant;ORIGIN=1;Pangolin=ENSG00000148218.16|-3:0.09|18:-0.0
chr9	113387623	364630	G	GT	.	.	AF_TGP=0.0006;ALLELEID=310681;CLNDN=Porphobilinogen_synthase_deficiency;CLNDISDB=MONDO:MONDO:0013000,MedGen:C0268328,OMIM:612740,Orphanet:ORPHA100924,SNOMED_CT:64081000;CLNHGVS=NC_000009.12:g.113387624dup;CLNREVSTAT=criteria_provided,_single_submitter;CLNSIG=Uncertain_significance;CLNVC=Duplication;CLNVCSO=SO:1000035;CLNVI=Illumina_Clinical_Services_Laboratory,Illumina:800348;GENEINFO=ALAD:210;MC=SO:0001624|3_prime_UTR_variant;ORIGIN=1;RS=532401659;Pangolin=ENSG00000148218.16|-29:0.03|-29:-0.0
chr9	113387657	912313	C	A	.	.	ALLELEID=900867;CLNDN=Porphobilinogen_synthase_deficiency;CLNDISDB=MONDO:MONDO:0013000,MedGen:C0268328,OMIM:612740,Orphanet:ORPHA100924,SNOMED_CT:64081000;CLNHGVS=NC_000009.12:g.113387657C>A;CLNREVSTAT=criteria_provided,_single_submitter;CLNSIG=Uncertain_significance;CLNVC=single_nucleotide_variant;CLNVCSO=SO:0001483;CLNVI=Illumina_Clinical_Services_Laboratory,Illumina:644359;GENEINFO=ALAD:210;MC=SO:0001624|3_prime_UTR_variant;ORIGIN=1;Pangolin=ENSG00000148218.16|31:0.0|3:-0.0
chr9	113387802	912314	G	A	.	.	ALLELEID=900868;CLNDN=Porphobilinogen_synthase_deficiency;CLNDISDB=MONDO:MONDO:0013000,MedGen:C0268328,OMIM:612740,Orphanet:ORPHA100924,SNOMED_CT:64081000;CLNHGVS=NC_000009.12:g.113387802G>A;CLNREVSTAT=criteria_provided,_single_submitter;CLNSIG=Uncertain_significance;CLNVC=single_nucleotide_variant;CLNVCSO=SO:0001483;CLNVI=Illumina_Clinical_Services_Laboratory,Illumina:773501;GENEINFO=ALAD:210;MC=SO:0001624|3_prime_UTR_variant;ORIGIN=1;Pangolin=ENSG00000148218.16|46:0.0|10:-0.0
chr9	113387836	364633	TTCAAC	T	.	.	ALLELEID=310686;CLNDN=Porphobilinogen_synthase_deficiency;CLNDISDB=MONDO:MONDO:0013000,MedGen:C0268328,OMIM:612740,Orphanet:ORPHA100924,SNOMED_CT:64081000;CLNHGVS=NC_000009.12:g.113387839_113387843del;CLNREVSTAT=criteria_provided,_single_submitter;CLNSIG=Uncertain_significance;CLNVC=Deletion;CLNVCSO=SO:0000159;CLNVI=Illumina_Clinical_Services_Laboratory,Illumina:727637;GENEINFO=ALAD:210;MC=SO:0001624|3_prime_UTR_variant;ORIGIN=1;RS=886063361;Pangolin=ENSG00000148218.16|45:0.0|12:-0.0
chr9	113387862	364634	C	G	.	.	ALLELEID=310694;CLNDN=Porphobilinogen_synthase_deficiency;CLNDISDB=MONDO:MONDO:0013000,MedGen:C0268328,OMIM:612740,Orphanet:ORPHA100924,SNOMED_CT:64081000;CLNHGVS=NC_000009.12:g.113387862C>G;CLNREVSTAT=criteria_provided,_single_submitter;CLNSIG=Uncertain_significance;CLNVC=single_nucleotide_variant;CLNVCSO=SO:0001483;CLNVI=Illumina_Clinical_Services_Laboratory,Illumina:838821;GENEINFO=ALAD:210;MC=SO:0001624|3_prime_UTR_variant;ORIGIN=1;RS=886063362;Pangolin=ENSG00000148218.16|-14:0.0|-4:-0.0
chr9	113387878	364635	C	A	.	.	AF_TGP=0.0002;ALLELEID=310698;CLNDN=Porphobilinogen_synthase_deficiency;CLNDISDB=MONDO:MONDO:0013000,MedGen:C0268328,OMIM:612740,Orphanet:ORPHA100924,SNOMED_CT:64081000;CLNHGVS=NC_000009.12:g.113387878C>A;CLNREVSTAT=criteria_provided,_single_submitter;CLNSIG=Uncertain_significance;CLNVC=single_nucleotide_variant;CLNVCSO=SO:0001483;CLNVI=Illumina_Clinical_Services_Laboratory,Illumina:734078;GENEINFO=ALAD:210;MC=SO:0001624|3_prime_UTR_variant;ORIGIN=1;RS=41276805;Pangolin=ENSG00000148218.16|-30:0.0|3:-0.0
chr9	113387900	364636	C	T	.	.	AF_TGP=0.0006;ALLELEID=306511;CLNDN=Porphobilinogen_synthase_deficiency;CLNDISDB=MONDO:MONDO:0013000,MedGen:C0268328,OMIM:612740,Orphanet:ORPHA100924,SNOMED_CT:64081000;CLNHGVS=NC_000009.12:g.113387900C>T;CLNREVSTAT=criteria_provided,_single_submitter;CLNSIG=Uncertain_significance;CLNVC=single_nucleotide_variant;CLNVCSO=SO:0001483;CLNVI=Illumina_Clinical_Services_Laboratory,Illumina:607671;GENEINFO=ALAD:210;MC=SO:0001624|3_prime_UTR_variant;ORIGIN=1;RS=557867804;Pangolin=ENSG00000148218.16|0:0.0|-19:-0.0
chr9	113387919	364637	C	T	.	.	ALLELEID=316406;CLNDN=Porphobilinogen_synthase_deficiency;CLNDISDB=MONDO:MONDO:0013000,MedGen:C0268328,OMIM:612740,Orphanet:ORPHA100924,SNOMED_CT:64081000;CLNHGVS=NC_000009.12:g.113387919C>T;CLNREVSTAT=criteria_provided,_single_submitter;CLNSIG=Uncertain_significance;CLNVC=single_nucleotide_variant;CLNVCSO=SO:0001483;CLNVI=Illumina_Clinical_Services_Laboratory,Illumina:762294;GENEINFO=ALAD:210;MC=SO:0001624|3_prime_UTR_variant;ORIGIN=1;RS=886063363;Pangolin=ENSG00000148218.16|-2:0.0|7:-0.0
chr9	113387937	913437	C	T	.	.	ALLELEID=900869;CLNDN=Porphobilinogen_synthase_deficiency;CLNDISDB=MONDO:MONDO:0013000,MedGen:C0268328,OMIM:612740,Orphanet:ORPHA100924,SNOMED_CT:64081000;CLNHGVS=NC_000009.12:g.113387937C>T;CLNREVSTAT=criteria_provided,_single_submitter;CLNSIG=Uncertain_significance;CLNVC=single_nucleotide_variant;CLNVCSO=SO:0001483;CLNVI=Illumina_Clinical_Services_Laboratory,Illumina:162679;GENEINFO=ALAD:210;MC=SO:0001624|3_prime_UTR_variant;ORIGIN=1;Pangolin=ENSG00000148218.16|49:0.0|26:-0.0
chr9	113388066	913439	C	T	.	.	ALLELEID=900871;CLNDN=Porphobilinogen_synthase_deficiency;CLNDISDB=MONDO:MONDO:0013000,MedGen:C0268328,OMIM:612740,Orphanet:ORPHA100924,SNOMED_CT:64081000;CLNHGVS=NC_000009.12:g.113388066C>T;CLNREVSTAT=criteria_provided,_single_submitter;CLNSIG=Uncertain_significance;CLNVC=single_nucleotide_variant;CLNVCSO=SO:0001483;CLNVI=Illumina_Clinical_Services_Laboratory,Illumina:916313;GENEINFO=ALAD:210;MC=SO:0001624|3_prime_UTR_variant;ORIGIN=1;Pangolin=ENSG00000148218.16|8:0.0|-37:-0.0
chr9	113388173	364638	G	A	.	.	AF_TGP=0.0004;ALLELEID=310702;CLNDN=Porphobilinogen_synthase_deficiency;CLNDISDB=MONDO:MONDO:0013000,MedGen:C0268328,OMIM:612740,Orphanet:ORPHA100924,SNOMED_CT:64081000;CLNHGVS=NC_000009.12:g.113388173G>A;CLNREVSTAT=criteria_provided,_single_submitter;CLNSIG=Uncertain_significance;CLNVC=single_nucleotide_variant;CLNVCSO=SO:0001483;CLNVI=Illumina_Clinical_Services_Laboratory,Illumina:633067;GENEINFO=ALAD:210;MC=SO:0001624|3_prime_UTR_variant;ORIGIN=1;RS=561104906;Pangolin=ENSG00000148218.16|2:0.0|-18:-0.0
chr9	113388194	364639	G	C	.	.	ALLELEID=316084;CLNDN=Porphobilinogen_synthase_deficiency;CLNDISDB=MONDO:MONDO:0013000,MedGen:C0268328,OMIM:612740,Orphanet:ORPHA100924,SNOMED_CT:64081000;CLNHGVS=NC_000009.12:g.113388194G>C;CLNREVSTAT=criteria_provided,_single_submitter;CLNSIG=Uncertain_significance;CLNVC=single_nucleotide_variant;CLNVCSO=SO:0001483;CLNVI=Illumina_Clinical_Services_Laboratory,Illumina:830246;GENEINFO=ALAD:210;MC=SO:0001624|3_prime_UTR_variant;ORIGIN=1;RS=8177820;Pangolin=ENSG00000148218.16|-39:0.0|35:-0.08
chr9	113388288	913440	G	A	.	.	ALLELEID=900872;CLNDN=Porphobilinogen_synthase_deficiency;CLNDISDB=MONDO:MONDO:0013000,MedGen:C0268328,OMIM:612740,Orphanet:ORPHA100924,SNOMED_CT:64081000;CLNHGVS=NC_000009.12:g.113388288G>A;CLNREVSTAT=criteria_provided,_single_submitter;CLNSIG=Uncertain_significance;CLNVC=single_nucleotide_variant;CLNVCSO=SO:0001483;CLNVI=Illumina_Clinical_Services_Laboratory,Illumina:897571;GENEINFO=ALAD:210;MC=SO:0001624|3_prime_UTR_variant;ORIGIN=1;Pangolin=ENSG00000148218.16|2:0.0|-47:-0.0
chr9	113388353	364640	T	C	.	.	AF_EXAC=0.00022;AF_TGP=0.0006;ALLELEID=310705;CLNDN=Porphobilinogen_synthase_deficiency;CLNDISDB=MONDO:MONDO:0013000,MedGen:C0268328,OMIM:612740,Orphanet:ORPHA100924,SNOMED_CT:64081000;CLNHGVS=NC_000009.12:g.113388353T>C;CLNREVSTAT=criteria_provided,_single_submitter;CLNSIG=Uncertain_significance;CLNVC=single_nucleotide_variant;CLNVCSO=SO:0001483;CLNVI=Illumina_Clinical_Services_Laboratory,Illumina:98230;GENEINFO=ALAD:210;MC=SO:0001583|missense_variant;ORIGIN=1;RS=557510313;Pangolin=ENSG00000148218.16|8:0.0|-27:-0.0
chr9	113388962	364641	C	T	.	.	ALLELEID=316414;CLNDN=Porphobilinogen_synthase_deficiency;CLNDISDB=MONDO:MONDO:0013000,MedGen:C0268328,OMIM:612740,Orphanet:ORPHA100924,SNOMED_CT:64081000;CLNHGVS=NC_000009.12:g.113388962C>T;CLNREVSTAT=criteria_provided,_single_submitter;CLNSIG=Uncertain_significance;CLNVC=single_nucleotide_variant;CLNVCSO=SO:0001483;CLNVI=Illumina_Clinical_Services_Laboratory,Illumina:714440;GENEINFO=ALAD:210;MC=SO:0001627|intron_variant;ORIGIN=1;RS=886063364;Pangolin=ENSG00000148218.16|15:0.0|15:-0.0
chr9	113388997	950451	A	G	.	.	ALLELEID=925340;CLNDN=not_provided;CLNDISDB=MedGen:CN517202;CLNHGVS=NC_000009.12:g.113388997A>G;CLNREVSTAT=criteria_provided,_single_submitter;CLNSIG=Uncertain_significance;CLNVC=single_nucleotide_variant;CLNVCSO=SO:0001483;GENEINFO=ALAD:210;MC=SO:0001583|missense_variant;ORIGIN=1;Pangolin=ENSG00000148218.16|-24:0.0|-20:-0.01
chr9	113388998	913817	T	C	.	.	ALLELEID=900873;CLNDN=Porphobilinogen_synthase_deficiency;CLNDISDB=MONDO:MONDO:0013000,MedGen:C0268328,OMIM:612740,Orphanet:ORPHA100924,SNOMED_CT:64081000;CLNHGVS=NC_000009.12:g.113388998T>C;CLNREVSTAT=criteria_provided,_single_submitter;CLNSIG=Uncertain_significance;CLNVC=single_nucleotide_variant;CLNVCSO=SO:0001483;CLNVI=Illumina_Clinical_Services_Laboratory,Illumina:780087;GENEINFO=ALAD:210;MC=SO:0001583|missense_variant;ORIGIN=1;Pangolin=ENSG00000148218.16|1:0.0|-21:-0.01
chr9	113389011	364642	G	A	.	.	AF_ESP=8e-05;AF_EXAC=1e-05;ALLELEID=316085;CLNDN=Porphobilinogen_synthase_deficiency;CLNDISDB=MONDO:MONDO:0013000,MedGen:C0268328,OMIM:612740,Orphanet:ORPHA100924,SNOMED_CT:64081000;CLNHGVS=NC_000009.12:g.113389011G>A;CLNREVSTAT=criteria_provided,_single_submitter;CLNSIG=Uncertain_significance;CLNVC=single_nucleotide_variant;CLNVCSO=SO:0001483;CLNVI=Illumina_Clinical_Services_Laboratory,Illumina:239118;GENEINFO=ALAD:210;MC=SO:0001819|synonymous_variant;ORIGIN=1;RS=370242589;Pangolin=ENSG00000148218.16|-10:0.0|-34:-0.0
chr9	113389034	1033602	C	T	.	.	ALLELEID=1020535;CLNDN=Porphobilinogen_synthase_deficiency;CLNDISDB=MONDO:MONDO:0013000,MedGen:C0268328,OMIM:612740,Orphanet:ORPHA100924,SNOMED_CT:64081000;CLNHGVS=NC_000009.12:g.113389034C>T;CLNREVSTAT=criteria_provided,_single_submitter;CLNSIG=Uncertain_significance;CLNVC=single_nucleotide_variant;CLNVCSO=SO:0001483;GENEINFO=ALAD:210;MC=SO:0001583|missense_variant;ORIGIN=0;Pangolin=ENSG00000148218.16|4:0.0|-18:-0.0
chr9	113389038	913818	C	T	.	.	ALLELEID=900874;CLNDN=Porphobilinogen_synthase_deficiency;CLNDISDB=MONDO:MONDO:0013000,MedGen:C0268328,OMIM:612740,Orphanet:ORPHA100924,SNOMED_CT:64081000;CLNHGVS=NC_000009.12:g.113389038C>T;CLNREVSTAT=criteria_provided,_single_submitter;CLNSIG=Uncertain_significance;CLNVC=single_nucleotide_variant;CLNVCSO=SO:0001483;CLNVI=Illumina_Clinical_Services_Laboratory,Illumina:643327;GENEINFO=ALAD:210;MC=SO:0001819|synonymous_variant;ORIGIN=1;Pangolin=ENSG00000148218.16|-22:0.0|-1:-0.0
chr9	113389424	913819	G	A	.	.	ALLELEID=903298;CLNDN=Porphobilinogen_synthase_deficiency;CLNDISDB=MONDO:MONDO:0013000,MedGen:C0268328,OMIM:612740,Orphanet:ORPHA100924,SNOMED_CT:64081000;CLNHGVS=NC_000009.12:g.113389424G>A;CLNREVSTAT=criteria_provided,_single_submitter;CLNSIG=Uncertain_significance;CLNVC=single_nucleotide_variant;CLNVCSO=SO:0001483;CLNVI=Illumina_Clinical_Services_Laboratory,Illumina:898219;GENEINFO=ALAD:210;MC=SO:0001627|intron_variant;ORIGIN=1;Pangolin=ENSG00000148218.16|26:0.03|4:-0.11
chr9	113389455	546208	G	A	.	.	AF_EXAC=2e-05;ALLELEID=536755;CLNDN=Porphobilinogen_synthase_deficiency|not_provided;CLNDISDB=MONDO:MONDO:0013000,MedGen:C0268328,OMIM:612740,Orphanet:ORPHA100924,SNOMED_CT:64081000|MedGen:CN517202;CLNHGVS=NC_000009.12:g.113389455G>A;CLNREVSTAT=criteria_provided,_multiple_submitters,_no_conflicts;CLNSIG=Uncertain_significance;CLNVC=single_nucleotide_variant;CLNVCSO=SO:0001483;CLNVI=Illumina_Clinical_Services_Laboratory,Illumina:1314234;GENEINFO=ALAD:210;MC=SO:0001583|missense_variant;ORIGIN=1;RS=777485356;Pangolin=ENSG00000148218.16|-5:0.05|-27:-0.05
chr9	113389469	913820	T	C	.	.	ALLELEID=900875;CLNDN=Porphobilinogen_synthase_deficiency;CLNDISDB=MONDO:MONDO:0013000,MedGen:C0268328,OMIM:612740,Orphanet:ORPHA100924,SNOMED_CT:64081000;CLNHGVS=NC_000009.12:g.113389469T>C;CLNREVSTAT=criteria_provided,_single_submitter;CLNSIG=Uncertain_significance;CLNVC=single_nucleotide_variant;CLNVCSO=SO:0001483;CLNVI=Illumina_Clinical_Services_Laboratory,Illumina:735296;GENEINFO=ALAD:210;MC=SO:0001583|missense_variant;ORIGIN=1;Pangolin=ENSG00000148218.16|-19:0.01|-41:-0.01
chr9	113389515	364643	C	T	.	.	AF_ESP=0.00015;AF_EXAC=0.00021;ALLELEID=310706;CLNDN=Porphobilinogen_synthase_deficiency|not_provided;CLNDISDB=MONDO:MONDO:0013000,MedGen:C0268328,OMIM:612740,Orphanet:ORPHA100924,SNOMED_CT:64081000|MedGen:CN517202;CLNHGVS=NC_000009.12:g.113389515C>T;CLNREVSTAT=criteria_provided,_multiple_submitters,_no_conflicts;CLNSIG=Uncertain_significance;CLNVC=single_nucleotide_variant;CLNVCSO=SO:0001483;CLNVI=Illumina_Clinical_Services_Laboratory,Illumina:452141;GENEINFO=ALAD:210;MC=SO:0001583|missense_variant;ORIGIN=1;RS=200180791;Pangolin=ENSG00000148218.16|9:0.01|9:-0.0
chr9	113389521	16865	G	A	.	.	AF_EXAC=1e-05;ALLELEID=31904;CLNDN=Porphobilinogen_synthase_deficiency|not_specified;CLNDISDB=MONDO:MONDO:0013000,MedGen:C0268328,OMIM:612740,Orphanet:ORPHA100924,SNOMED_CT:64081000|MedGen:CN169374;CLNHGVS=NC_000009.12:g.113389521G>A;CLNREVSTAT=criteria_provided,_single_submitter;CLNSIG=Uncertain_significance;CLNVC=single_nucleotide_variant;CLNVCSO=SO:0001483;CLNVI=OMIM_Allelic_Variant:125270.0004|UniProtKB_(protein):P13716#VAR_003635;GENEINFO=ALAD:210;MC=SO:0001583|missense_variant;ORIGIN=1;RS=121912982;Pangolin=ENSG00000148218.16|3:0.0|3:-0.0
chr9	113389524	646872	C	T	.	.	AF_EXAC=7e-05;ALLELEID=637635;CLNDN=Porphobilinogen_synthase_deficiency|not_provided;CLNDISDB=MONDO:MONDO:0013000,MedGen:C0268328,OMIM:612740,Orphanet:ORPHA100924,SNOMED_CT:64081000|MedGen:CN517202;CLNHGVS=NC_000009.12:g.113389524C>T;CLNREVSTAT=criteria_provided,_multiple_submitters,_no_conflicts;CLNSIG=Uncertain_significance;CLNVC=single_nucleotide_variant;CLNVCSO=SO:0001483;CLNVI=Illumina_Clinical_Services_Laboratory,Illumina:1369432;GENEINFO=ALAD:210;MC=SO:0001583|missense_variant;ORIGIN=1;RS=752186527;Pangolin=ENSG00000148218.16|-19:0.0|0:-0.01
chr9	113389538	364644	G	T	.	.	AF_ESP=0.00015;AF_EXAC=0.00038;ALLELEID=310707;CLNDN=Porphobilinogen_synthase_deficiency;CLNDISDB=MONDO:MONDO:0013000,MedGen:C0268328,OMIM:612740,Orphanet:ORPHA100924,SNOMED_CT:64081000;CLNHGVS=NC_000009.12:g.113389538G>T;CLNREVSTAT=criteria_provided,_single_submitter;CLNSIG=Uncertain_significance;CLNVC=single_nucleotide_variant;CLNVCSO=SO:0001483;CLNVI=Illumina_Clinical_Services_Laboratory,Illumina:128613;GENEINFO=ALAD:210;MC=SO:0001627|intron_variant;ORIGIN=1;RS=201135240;Pangolin=ENSG00000148218.16|-33:0.0|-14:-0.01
chr9	113389635	364645	C	A	.	.	AF_EXAC=0.00014;AF_TGP=0.0012;ALLELEID=316086;CLNDN=Porphobilinogen_synthase_deficiency|not_provided;CLNDISDB=MONDO:MONDO:0013000,MedGen:C0268328,OMIM:612740,Orphanet:ORPHA100924,SNOMED_CT:64081000|MedGen:CN517202;CLNHGVS=NC_000009.12:g.113389635C>A;CLNREVSTAT=criteria_provided,_conflicting_interpretations;CLNSIG=Conflicting_interpretations_of_pathogenicity;CLNSIGCONF=Likely_benign(1),Uncertain_significance(1);CLNVC=single_nucleotide_variant;CLNVCSO=SO:0001483;CLNVI=Illumina_Clinical_Services_Laboratory,Illumina:296071;GENEINFO=ALAD:210;MC=SO:0001819|synonymous_variant;ORIGIN=1;RS=190497588;Pangolin=ENSG00000148218.16|-36:0.0|-32:-0.0
chr9	113390454	364646	C	T	.	.	AF_EXAC=1e-05;ALLELEID=310721;CLNDN=Porphobilinogen_synthase_deficiency;CLNDISDB=MONDO:MONDO:0013000,MedGen:C0268328,OMIM:612740,Orphanet:ORPHA100924,SNOMED_CT:64081000;CLNHGVS=NC_000009.12:g.113390454C>T;CLNREVSTAT=criteria_provided,_single_submitter;CLNSIG=Uncertain_significance;CLNVC=single_nucleotide_variant;CLNVCSO=SO:0001483;CLNVI=Illumina_Clinical_Services_Laboratory,Illumina:485903;GENEINFO=ALAD:210;MC=SO:0001583|missense_variant;ORIGIN=1;RS=750462706;Pangolin=ENSG00000148218.16|31:0.0|39:-0.0
chr9	113390455	548951	G	A	.	.	ALLELEID=539433;CLNDN=Porphobilinogen_synthase_deficiency;CLNDISDB=MONDO:MONDO:0013000,MedGen:C0268328,OMIM:612740,Orphanet:ORPHA100924,SNOMED_CT:64081000;CLNHGVS=NC_000009.12:g.113390455G>A;CLNREVSTAT=no_assertion_criteria_provided;CLNSIG=Uncertain_significance;CLNVC=single_nucleotide_variant;CLNVCSO=SO:0001483;GENEINFO=ALAD:210;MC=SO:0001583|missense_variant;ORIGIN=1;RS=758622234;Pangolin=ENSG00000148218.16|-50:0.0|30:-0.0
chr9	113390474	364647	C	T	.	.	AF_ESP=8e-05;AF_EXAC=2e-05;ALLELEID=316417;CLNDN=Porphobilinogen_synthase_deficiency;CLNDISDB=MONDO:MONDO:0013000,MedGen:C0268328,OMIM:612740,Orphanet:ORPHA100924,SNOMED_CT:64081000;CLNHGVS=NC_000009.12:g.113390474C>T;CLNREVSTAT=criteria_provided,_single_submitter;CLNSIG=Uncertain_significance;CLNVC=single_nucleotide_variant;CLNVCSO=SO:0001483;CLNVI=Illumina_Clinical_Services_Laboratory,Illumina:303986;GENEINFO=ALAD:210;MC=SO:0001819|synonymous_variant;ORIGIN=1;RS=376714503;Pangolin=ENSG00000148218.16|11:0.0|11:-0.0
chr9	113390491	382540	A	T	.	.	ALLELEID=369661;CLNDN=not_provided;CLNDISDB=MedGen:CN517202;CLNHGVS=NC_000009.12:g.113390491A>T;CLNREVSTAT=criteria_provided,_single_submitter;CLNSIG=Uncertain_significance;CLNVC=single_nucleotide_variant;CLNVCSO=SO:0001483;GENEINFO=ALAD:210;MC=SO:0001583|missense_variant;ORIGIN=1;RS=1057521379;Pangolin=ENSG00000148218.16|-2:0.21|-6:-0.02
chr9	113390600	915073	G	C	.	.	ALLELEID=900877;CLNDN=Porphobilinogen_synthase_deficiency;CLNDISDB=MONDO:MONDO:0013000,MedGen:C0268328,OMIM:612740,Orphanet:ORPHA100924,SNOMED_CT:64081000;CLNHGVS=NC_000009.12:g.113390600G>C;CLNREVSTAT=criteria_provided,_single_submitter;CLNSIG=Uncertain_significance;CLNVC=single_nucleotide_variant;CLNVCSO=SO:0001483;CLNVI=Illumina_Clinical_Services_Laboratory,Illumina:665845;GENEINFO=ALAD:210;MC=SO:0001819|synonymous_variant;ORIGIN=1;Pangolin=ENSG00000148218.16|17:0.0|-7:-0.0
chr9	113390635	364649	G	A	.	.	AF_EXAC=4e-05;ALLELEID=316088;CLNDN=Porphobilinogen_synthase_deficiency;CLNDISDB=MONDO:MONDO:0013000,MedGen:C0268328,OMIM:612740,Orphanet:ORPHA100924,SNOMED_CT:64081000;CLNHGVS=NC_000009.12:g.113390635G>A;CLNREVSTAT=criteria_provided,_single_submitter;CLNSIG=Uncertain_significance;CLNVC=single_nucleotide_variant;CLNVCSO=SO:0001483;CLNVI=Illumina_Clinical_Services_Laboratory,Illumina:793144;GENEINFO=ALAD:210;MC=SO:0001583|missense_variant;ORIGIN=1;RS=777664535;Pangolin=ENSG00000148218.16|41:0.0|41:-0.0
chr9	113390649	651244	C	T	.	.	AF_EXAC=0.00017;ALLELEID=637636;CLNDN=not_provided;CLNDISDB=MedGen:CN517202;CLNHGVS=NC_000009.12:g.113390649C>T;CLNREVSTAT=criteria_provided,_single_submitter;CLNSIG=Uncertain_significance;CLNVC=single_nucleotide_variant;CLNVCSO=SO:0001483;GENEINFO=ALAD:210;MC=SO:0001583|missense_variant;ORIGIN=1;RS=202213170;Pangolin=ENSG00000148218.16|-2:0.02|27:-0.0
chr9	113390918	912357	C	T	.	.	ALLELEID=900878;CLNDN=Porphobilinogen_synthase_deficiency;CLNDISDB=MONDO:MONDO:0013000,MedGen:C0268328,OMIM:612740,Orphanet:ORPHA100924,SNOMED_CT:64081000;CLNHGVS=NC_000009.12:g.113390918C>T;CLNREVSTAT=criteria_provided,_single_submitter;CLNSIG=Uncertain_significance;CLNVC=single_nucleotide_variant;CLNVCSO=SO:0001483;CLNVI=Illumina_Clinical_Services_Laboratory,Illumina:453150;GENEINFO=ALAD:210;MC=SO:0001583|missense_variant;ORIGIN=1;Pangolin=ENSG00000148218.16|15:0.0|15:-0.0
chr9	113390926	382539	C	T	.	.	AF_EXAC=3e-05;ALLELEID=370456;CLNDN=not_provided;CLNDISDB=MedGen:CN517202;CLNHGVS=NC_000009.12:g.113390926C>T;CLNREVSTAT=criteria_provided,_multiple_submitters,_no_conflicts;CLNSIG=Uncertain_significance;CLNVC=single_nucleotide_variant;CLNVCSO=SO:0001483;GENEINFO=ALAD:210;MC=SO:0001583|missense_variant;ORIGIN=1;RS=370504714;Pangolin=ENSG00000148218.16|-2:0.01|-12:-0.0
chr9	113390931	364652	G	A	.	.	AF_ESP=8e-05;AF_EXAC=0.00012;ALLELEID=316444;CLNDN=Porphobilinogen_synthase_deficiency;CLNDISDB=MONDO:MONDO:0013000,MedGen:C0268328,OMIM:612740,Orphanet:ORPHA100924,SNOMED_CT:64081000;CLNHGVS=NC_000009.12:g.113390931G>A;CLNREVSTAT=criteria_provided,_single_submitter;CLNSIG=Uncertain_significance;CLNVC=single_nucleotide_variant;CLNVCSO=SO:0001483;CLNVI=Illumina_Clinical_Services_Laboratory,Illumina:144870;GENEINFO=ALAD:210;MC=SO:0001819|synonymous_variant;ORIGIN=1;RS=377534006;Pangolin=ENSG00000148218.16|2:0.0|-1:-0.0
chr9	113391547	912358	C	T	.	.	ALLELEID=900879;CLNDN=Porphobilinogen_synthase_deficiency;CLNDISDB=MONDO:MONDO:0013000,MedGen:C0268328,OMIM:612740,Orphanet:ORPHA100924,SNOMED_CT:64081000;CLNHGVS=NC_000009.12:g.113391547C>T;CLNREVSTAT=criteria_provided,_single_submitter;CLNSIG=Uncertain_significance;CLNVC=single_nucleotide_variant;CLNVCSO=SO:0001483;CLNVI=Illumina_Clinical_Services_Laboratory,Illumina:1320166;GENEINFO=ALAD:210;MC=SO:0001583|missense_variant;ORIGIN=1;Pangolin=ENSG00000148218.16|-20:0.0|-20:-0.0
chr9	113391609	1064024	C	T	.	.	ALLELEID=1045813;CLNDN=not_provided;CLNDISDB=MedGen:CN517202;CLNHGVS=NC_000009.12:g.113391609C>T;CLNREVSTAT=criteria_provided,_single_submitter;CLNSIG=Uncertain_significance;CLNVC=single_nucleotide_variant;CLNVCSO=SO:0001483;GENEINFO=ALAD:210;MC=SO:0001583|missense_variant;ORIGIN=1;Pangolin=ENSG00000148218.16|14:0.0|14:-0.0
chr9	113393510	1045779	C	T	.	.	ALLELEID=1028809;CLNDN=not_provided;CLNDISDB=MedGen:CN517202;CLNHGVS=NC_000009.12:g.113393510C>T;CLNREVSTAT=criteria_provided,_single_submitter;CLNSIG=Uncertain_significance;CLNVC=single_nucleotide_variant;CLNVCSO=SO:0001483;GENEINFO=ALAD:210;MC=SO:0001583|missense_variant,SO:0001623|5_prime_UTR_variant;ORIGIN=1;Pangolin=ENSG00000148218.16|-2:0.0|43:-0.0
chr9	113393524	16867	G	C	.	.	ALLELEID=31906;CLNDN=Porphyria,_acute_hepatic,_digenic|not_provided;CLNDISDB=MedGen:C4016013|MedGen:CN517202;CLNHGVS=NC_000009.12:g.113393524G>C;CLNREVSTAT=criteria_provided,_conflicting_interpretations;CLNSIG=Conflicting_interpretations_of_pathogenicity;CLNSIGCONF=Likely_pathogenic(1),Uncertain_significance(1);CLNVC=single_nucleotide_variant;CLNVCSO=SO:0001483;CLNVI=OMIM_Allelic_Variant:125270.0006|UniProtKB_(protein):P13716#VAR_020973;GENEINFO=ALAD:210;MC=SO:0001583|missense_variant,SO:0001623|5_prime_UTR_variant;ORIGIN=1;RS=121912984;Pangolin=ENSG00000148218.16|-8:0.0|29:-0.0
chr9	113393531	522441	C	G	.	.	AF_ESP=0.00015;AF_EXAC=0.00015;AF_TGP=0.0002;ALLELEID=513073;CLNDN=Porphobilinogen_synthase_deficiency|not_provided;CLNDISDB=MONDO:MONDO:0013000,MedGen:C0268328,OMIM:612740,Orphanet:ORPHA100924,SNOMED_CT:64081000|MedGen:CN517202;CLNHGVS=NC_000009.12:g.113393531C>G;CLNREVSTAT=criteria_provided,_single_submitter;CLNSIG=Uncertain_significance;CLNVC=single_nucleotide_variant;CLNVCSO=SO:0001483;GENEINFO=ALAD:210;MC=SO:0001583|missense_variant,SO:0001623|5_prime_UTR_variant;ORIGIN=1;RS=199655229;Pangolin=ENSG00000148218.16|2:0.0|22:-0.0
chr9	113393544	364655	C	T	.	.	AF_EXAC=6e-05;ALLELEID=316447;CLNDN=Porphobilinogen_synthase_deficiency;CLNDISDB=MONDO:MONDO:0013000,MedGen:C0268328,OMIM:612740,Orphanet:ORPHA100924,SNOMED_CT:64081000;CLNHGVS=NC_000009.12:g.113393544C>T;CLNREVSTAT=criteria_provided,_single_submitter;CLNSIG=Uncertain_significance;CLNVC=single_nucleotide_variant;CLNVCSO=SO:0001483;CLNVI=Illumina_Clinical_Services_Laboratory,Illumina:652608;GENEINFO=ALAD:210;MC=SO:0001583|missense_variant,SO:0001623|5_prime_UTR_variant;ORIGIN=1;RS=766501537;Pangolin=ENSG00000148218.16|-45:0.0|9:-0.0
chr9	113393559	364657	T	C	.	.	AF_EXAC=1e-05;ALLELEID=306514;CLNDN=Porphobilinogen_synthase_deficiency;CLNDISDB=MONDO:MONDO:0013000,MedGen:C0268328,OMIM:612740,Orphanet:ORPHA100924,SNOMED_CT:64081000;CLNHGVS=NC_000009.12:g.113393559T>C;CLNREVSTAT=criteria_provided,_single_submitter;CLNSIG=Uncertain_significance;CLNVC=single_nucleotide_variant;CLNVCSO=SO:0001483;CLNVI=Illumina_Clinical_Services_Laboratory,Illumina:639982;GENEINFO=ALAD:210;MC=SO:0001582|initiatior_codon_variant,SO:0001583|missense_variant,SO:0001623|5_prime_UTR_variant;ORIGIN=1;RS=752500552;Pangolin=ENSG00000148218.16|3:0.0|-6:-0.0
chr9	113393629	913490	C	A	.	.	ALLELEID=900880;CLNDN=Porphobilinogen_synthase_deficiency;CLNDISDB=MONDO:MONDO:0013000,MedGen:C0268328,OMIM:612740,Orphanet:ORPHA100924,SNOMED_CT:64081000;CLNHGVS=NC_000009.12:g.113393629C>A;CLNREVSTAT=criteria_provided,_single_submitter;CLNSIG=Uncertain_significance;CLNVC=single_nucleotide_variant;CLNVCSO=SO:0001483;CLNVI=Illumina_Clinical_Services_Laboratory,Illumina:885984;GENEINFO=ALAD:210;MC=SO:0001623|5_prime_UTR_variant;ORIGIN=1;Pangolin=ENSG00000148218.16|1:0.22|5:-0.0
chr9	113393645	913865	T	C	.	.	ALLELEID=903300;CLNDN=Porphobilinogen_synthase_deficiency;CLNDISDB=MONDO:MONDO:0013000,MedGen:C0268328,OMIM:612740,Orphanet:ORPHA100924,SNOMED_CT:64081000;CLNHGVS=NC_000009.12:g.113393645T>C;CLNREVSTAT=criteria_provided,_single_submitter;CLNSIG=Uncertain_significance;CLNVC=single_nucleotide_variant;CLNVCSO=SO:0001483;CLNVI=Illumina_Clinical_Services_Laboratory,Illumina:710371;GENEINFO=ALAD:210;MC=SO:0001627|intron_variant;ORIGIN=1;Pangolin=ENSG00000148218.16|49:0.01|-15:-0.02
chr9	113401197	364659	C	A	.	.	ALLELEID=316459;CLNDN=Porphobilinogen_synthase_deficiency;CLNDISDB=MONDO:MONDO:0013000,MedGen:C0268328,OMIM:612740,Orphanet:ORPHA100924,SNOMED_CT:64081000;CLNHGVS=NC_000009.12:g.113401197C>A;CLNREVSTAT=criteria_provided,_single_submitter;CLNSIG=Uncertain_significance;CLNVC=single_nucleotide_variant;CLNVCSO=SO:0001483;CLNVI=Illumina_Clinical_Services_Laboratory,Illumina:66708;GENEINFO=ALAD:210;MC=SO:0001627|intron_variant;ORIGIN=1;RS=756965057;Pangolin=ENSG00000148218.16|15:0.01|22:-0.0
chr9	113401290	364663	C	CGGGG	.	.	ALLELEID=316096;CLNDN=Porphobilinogen_synthase_deficiency;CLNDISDB=MONDO:MONDO:0013000,MedGen:C0268328,OMIM:612740,Orphanet:ORPHA100924,SNOMED_CT:64081000;CLNHGVS=NC_000009.12:g.113401295_113401298dup;CLNREVSTAT=criteria_provided,_single_submitter;CLNSIG=Uncertain_significance;CLNVC=Duplication;CLNVCSO=SO:1000035;CLNVI=Illumina_Clinical_Services_Laboratory,Illumina:767846;GENEINFO=ALAD:210;MC=SO:0002153|genic_upstream_transcript_variant;ORIGIN=1;RS=143518565;Pangolin=ENSG00000148218.16|18:0.07|-10:-0.0
chr9	114092455	161803	G	T	.	.	ALLELEID=171459;CLNDN=Malignant_tumor_of_prostate;CLNDISDB=Human_Phenotype_Ontology:HP:0012125,MONDO:MONDO:0008315,MedGen:C0376358,OMIM:176807,SNOMED_CT:399068003;CLNHGVS=NC_000009.12:g.114092455G>T;CLNREVSTAT=no_assertion_criteria_provided;CLNSIG=Uncertain_significance;CLNVC=single_nucleotide_variant;CLNVCSO=SO:0001483;GENEINFO=KIF12:113220;MC=SO:0001627|intron_variant;ORIGIN=2;RS=193920925;Pangolin=ENSG00000136883.14|-4:0.01|-13:-0.01
chr9	114156016	1031007	A	G	.	.	ALLELEID=1017109;CLNDN=Steel_syndrome;CLNDISDB=MONDO:MONDO:0014061,MedGen:C3554594,OMIM:615155,Orphanet:ORPHA438117;CLNHGVS=NC_000009.12:g.114156016A>G;CLNREVSTAT=criteria_provided,_single_submitter;CLNSIG=Uncertain_significance;CLNVC=single_nucleotide_variant;CLNVCSO=SO:0001483;GENEINFO=COL27A1:85301;MC=SO:0001627|intron_variant;ORIGIN=0;Pangolin=ENSG00000196739.15|0:0.01|-4:-0.59
chr9	114167796	547982	C	T	.	.	AF_ESP=8e-05;AF_EXAC=2e-05;ALLELEID=538403;CLNDN=Steel_syndrome;CLNDISDB=MONDO:MONDO:0014061,MedGen:C3554594,OMIM:615155,Orphanet:ORPHA438117;CLNHGVS=NC_000009.12:g.114167796C>T;CLNREVSTAT=criteria_provided,_single_submitter;CLNSIG=Uncertain_significance;CLNVC=single_nucleotide_variant;CLNVCSO=SO:0001483;GENEINFO=COL27A1:85301;MC=SO:0001583|missense_variant;ORIGIN=32;RS=143398547;Pangolin=ENSG00000196739.15|-1:0.0|-6:-0.0
chr9	114167850	827755	G	A	.	.	ALLELEID=815877;CLNDNINCL=Steel_syndrome;CLNDISDBINCL=MONDO:MONDO:0014061,MedGen:C3554594,OMIM:615155,Orphanet:ORPHA438117;CLNHGVS=NC_000009.12:g.114167850G>A;CLNREVSTAT=no_interpretation_for_the_single_variant;CLNSIGINCL=827678:Uncertain_significance;CLNVC=single_nucleotide_variant;CLNVCSO=SO:0001483;GENEINFO=COL27A1:85301;MC=SO:0001583|missense_variant;ORIGIN=4;Pangolin=ENSG00000196739.15|29:0.0|-3:-0.0
chr9	114167919	500322	C	T	.	.	AF_ESP=0.00023;AF_EXAC=0.00012;ALLELEID=491746;CLNDN=not_provided;CLNDISDB=MedGen:CN517202;CLNHGVS=NC_000009.12:g.114167919C>T;CLNREVSTAT=criteria_provided,_single_submitter;CLNSIG=Uncertain_significance;CLNVC=single_nucleotide_variant;CLNVCSO=SO:0001483;GENEINFO=COL27A1:85301;MC=SO:0001583|missense_variant;ORIGIN=1;RS=372265305;Pangolin=ENSG00000196739.15|-3:0.0|-7:-0.0
chr9	114178334	500320	G	A	.	.	AF_ESP=8e-05;ALLELEID=491744;CLNDN=not_provided;CLNDISDB=MedGen:CN517202;CLNHGVS=NC_000009.12:g.114178334G>A;CLNREVSTAT=criteria_provided,_single_submitter;CLNSIG=Uncertain_significance;CLNVC=single_nucleotide_variant;CLNVCSO=SO:0001483;GENEINFO=COL27A1:85301;MC=SO:0001583|missense_variant;ORIGIN=1;RS=376853468;Pangolin=ENSG00000196739.15|10:0.01|10:-0.0
chr9	114231822	692220	G	A	.	.	ALLELEID=679962;CLNDN=Steel_syndrome;CLNDISDB=MONDO:MONDO:0014061,MedGen:C3554594,OMIM:615155,Orphanet:ORPHA438117;CLNHGVS=NC_000009.12:g.114231822G>A;CLNREVSTAT=criteria_provided,_single_submitter;CLNSIG=Uncertain_significance;CLNVC=single_nucleotide_variant;CLNVCSO=SO:0001483;CLNVI=Kasturba_Medical_College,Manipal_University:SUB6443655;GENEINFO=COL27A1:85301;MC=SO:0001583|missense_variant;ORIGIN=4;Pangolin=ENSG00000196739.15|2:0.0|44:-0.16
chr9	114252615	827756	C	A	.	.	ALLELEID=815878;CLNDNINCL=Steel_syndrome;CLNDISDBINCL=MONDO:MONDO:0014061,MedGen:C3554594,OMIM:615155,Orphanet:ORPHA438117;CLNHGVS=NC_000009.12:g.114252615C>A;CLNREVSTAT=no_interpretation_for_the_single_variant;CLNSIGINCL=827678:Uncertain_significance;CLNVC=single_nucleotide_variant;CLNVCSO=SO:0001483;GENEINFO=COL27A1:85301;MC=SO:0001583|missense_variant;ORIGIN=4;Pangolin=ENSG00000196739.15|-22:0.01|38:-0.02
chr9	114252901	501499	G	A	.	.	ALLELEID=492923;CLNDN=not_provided;CLNDISDB=MedGen:CN517202;CLNHGVS=NC_000009.12:g.114252901G>A;CLNREVSTAT=criteria_provided,_single_submitter;CLNSIG=Uncertain_significance;CLNVC=single_nucleotide_variant;CLNVCSO=SO:0001483;GENEINFO=COL27A1:85301;MC=SO:0001583|missense_variant;ORIGIN=1;RS=1385871623;Pangolin=ENSG00000196739.15|-22:0.01|-22:-0.0
chr9	114306548	1031526	T	C	.	.	ALLELEID=1020537;CLNDN=Steel_syndrome;CLNDISDB=MONDO:MONDO:0014061,MedGen:C3554594,OMIM:615155,Orphanet:ORPHA438117;CLNHGVS=NC_000009.12:g.114306548T>C;CLNREVSTAT=criteria_provided,_single_submitter;CLNSIG=Uncertain_significance;CLNVC=single_nucleotide_variant;CLNVCSO=SO:0001483;GENEINFO=COL27A1:85301;MC=SO:0001583|missense_variant;ORIGIN=16;Pangolin=ENSG00000196739.15|-28:0.01|-20:-0.0
chr9	114307776	1031006	A	G	.	.	ALLELEID=1017111;CLNDN=Steel_syndrome;CLNDISDB=MONDO:MONDO:0014061,MedGen:C3554594,OMIM:615155,Orphanet:ORPHA438117;CLNHGVS=NC_000009.12:g.114307776A>G;CLNREVSTAT=criteria_provided,_single_submitter;CLNSIG=Uncertain_significance;CLNVC=single_nucleotide_variant;CLNVCSO=SO:0001483;GENEINFO=COL27A1:85301;MC=SO:0001583|missense_variant;ORIGIN=0;Pangolin=ENSG00000196739.15|-36:0.0|2:-0.03
chr9	114402121	364670	A	G	.	.	ALLELEID=310735;CLNDN=Deafness,_autosomal_recessive_31|Usher_syndrome,_type_2D;CLNDISDB=MONDO:MONDO:0011767,MedGen:C1846839,OMIM:607084|MONDO:MONDO:0012662,MedGen:C1568249,OMIM:611383;CLNHGVS=NC_000009.12:g.114402121A>G;CLNREVSTAT=criteria_provided,_single_submitter;CLNSIG=Uncertain_significance;CLNVC=single_nucleotide_variant;CLNVCSO=SO:0001483;CLNVI=Illumina_Clinical_Services_Laboratory,Illumina:562890;GENEINFO=WHRN:25861;MC=SO:0001624|3_prime_UTR_variant;ORIGIN=1;RS=886063366;Pangolin=ENSG00000095397.16|-37:0.0|36:-0.0
chr9	114402141	915111	T	C	.	.	ALLELEID=900881;CLNDN=Deafness,_autosomal_recessive_31|Usher_syndrome,_type_2D;CLNDISDB=MONDO:MONDO:0011767,MedGen:C1846839,OMIM:607084|MONDO:MONDO:0012662,MedGen:C1568249,OMIM:611383;CLNHGVS=NC_000009.12:g.114402141T>C;CLNREVSTAT=criteria_provided,_single_submitter;CLNSIG=Uncertain_significance;CLNVC=single_nucleotide_variant;CLNVCSO=SO:0001483;CLNVI=Illumina_Clinical_Services_Laboratory,Illumina:643645;GENEINFO=WHRN:25861;MC=SO:0001624|3_prime_UTR_variant;ORIGIN=1;Pangolin=ENSG00000095397.16|36:0.0|-17:-0.0
chr9	114402171	912413	G	A	.	.	ALLELEID=900882;CLNDN=Deafness,_autosomal_recessive_31|Usher_syndrome,_type_2D;CLNDISDB=MONDO:MONDO:0011767,MedGen:C1846839,OMIM:607084|MONDO:MONDO:0012662,MedGen:C1568249,OMIM:611383;CLNHGVS=NC_000009.12:g.114402171G>A;CLNREVSTAT=criteria_provided,_single_submitter;CLNSIG=Uncertain_significance;CLNVC=single_nucleotide_variant;CLNVCSO=SO:0001483;CLNVI=Illumina_Clinical_Services_Laboratory,Illumina:1666574;GENEINFO=WHRN:25861;MC=SO:0001624|3_prime_UTR_variant;ORIGIN=1;Pangolin=ENSG00000095397.16|-14:0.0|-47:-0.0
chr9	114402200	364671	G	A	.	.	ALLELEID=310737;CLNDN=Deafness,_autosomal_recessive_31|Usher_syndrome,_type_2D;CLNDISDB=MONDO:MONDO:0011767,MedGen:C1846839,OMIM:607084|MONDO:MONDO:0012662,MedGen:C1568249,OMIM:611383;CLNHGVS=NC_000009.12:g.114402200G>A;CLNREVSTAT=criteria_provided,_single_submitter;CLNSIG=Uncertain_significance;CLNVC=single_nucleotide_variant;CLNVCSO=SO:0001483;CLNVI=Illumina_Clinical_Services_Laboratory,Illumina:547150;GENEINFO=WHRN:25861;MC=SO:0001624|3_prime_UTR_variant;ORIGIN=1;RS=886063367;Pangolin=ENSG00000095397.16|-23:0.0|-4:-0.0
chr9	114402259	912414	A	G	.	.	ALLELEID=900883;CLNDN=Deafness,_autosomal_recessive_31|Usher_syndrome,_type_2D;CLNDISDB=MONDO:MONDO:0011767,MedGen:C1846839,OMIM:607084|MONDO:MONDO:0012662,MedGen:C1568249,OMIM:611383;CLNHGVS=NC_000009.12:g.114402259A>G;CLNREVSTAT=criteria_provided,_single_submitter;CLNSIG=Uncertain_significance;CLNVC=single_nucleotide_variant;CLNVCSO=SO:0001483;CLNVI=Illumina_Clinical_Services_Laboratory,Illumina:616177;GENEINFO=WHRN:25861;MC=SO:0001624|3_prime_UTR_variant;ORIGIN=1;Pangolin=ENSG00000095397.16|-10:0.0|-11:-0.0
chr9	114402397	364672	G	C	.	.	ALLELEID=316473;CLNDN=Deafness,_autosomal_recessive_31|Usher_syndrome,_type_2D;CLNDISDB=MONDO:MONDO:0011767,MedGen:C1846839,OMIM:607084|MONDO:MONDO:0012662,MedGen:C1568249,OMIM:611383;CLNHGVS=NC_000009.12:g.114402397G>C;CLNREVSTAT=criteria_provided,_single_submitter;CLNSIG=Uncertain_significance;CLNVC=single_nucleotide_variant;CLNVCSO=SO:0001483;CLNVI=Illumina_Clinical_Services_Laboratory,Illumina:672613;GENEINFO=WHRN:25861;MC=SO:0001624|3_prime_UTR_variant;ORIGIN=1;RS=886063368;Pangolin=ENSG00000095397.16|1:0.0|-16:-0.0
chr9	114402415	913530	G	T	.	.	ALLELEID=900885;CLNDN=Deafness,_autosomal_recessive_31|Usher_syndrome,_type_2D;CLNDISDB=MONDO:MONDO:0011767,MedGen:C1846839,OMIM:607084|MONDO:MONDO:0012662,MedGen:C1568249,OMIM:611383;CLNHGVS=NC_000009.12:g.114402415G>T;CLNREVSTAT=criteria_provided,_single_submitter;CLNSIG=Uncertain_significance;CLNVC=single_nucleotide_variant;CLNVCSO=SO:0001483;CLNVI=Illumina_Clinical_Services_Laboratory,Illumina:926133;GENEINFO=WHRN:25861;MC=SO:0001624|3_prime_UTR_variant;ORIGIN=1;Pangolin=ENSG00000095397.16|-34:0.0|42:-0.0
chr9	114402428	364673	A	AG	.	.	ALLELEID=316100;CLNDN=Retinitis_pigmentosa-deafness_syndrome|Nonsyndromic_Hearing_Loss,_Recessive;CLNDISDB=MONDO:MONDO:0010775,MedGen:CN033130,OMIM:500004,SNOMED_CT:57838006|MedGen:CN239439;CLNHGVS=NC_000009.12:g.114402434dup;CLNREVSTAT=criteria_provided,_single_submitter;CLNSIG=Uncertain_significance;CLNVC=Duplication;CLNVCSO=SO:1000035;CLNVI=Illumina_Clinical_Services_Laboratory,Illumina:830036;GENEINFO=WHRN:25861;MC=SO:0001624|3_prime_UTR_variant;ORIGIN=1;RS=886063369;Pangolin=ENSG00000095397.16|30:0.0|-36:-0.0
chr9	114402566	364674	T	A	.	.	ALLELEID=316101;CLNDN=Deafness,_autosomal_recessive_31|Usher_syndrome,_type_2D;CLNDISDB=MONDO:MONDO:0011767,MedGen:C1846839,OMIM:607084|MONDO:MONDO:0012662,MedGen:C1568249,OMIM:611383;CLNHGVS=NC_000009.12:g.114402566T>A;CLNREVSTAT=criteria_provided,_single_submitter;CLNSIG=Uncertain_significance;CLNVC=single_nucleotide_variant;CLNVCSO=SO:0001483;CLNVI=Illumina_Clinical_Services_Laboratory,Illumina:684432;GENEINFO=WHRN:25861;MC=SO:0001624|3_prime_UTR_variant;ORIGIN=1;RS=549537695;Pangolin=ENSG00000095397.16|-6:0.02|-1:-0.08
chr9	114402567	364675	T	C	.	.	ALLELEID=316102;CLNDN=Deafness,_autosomal_recessive_31|Usher_syndrome,_type_2D;CLNDISDB=MONDO:MONDO:0011767,MedGen:C1846839,OMIM:607084|MONDO:MONDO:0012662,MedGen:C1568249,OMIM:611383;CLNHGVS=NC_000009.12:g.114402567T>C;CLNREVSTAT=criteria_provided,_single_submitter;CLNSIG=Uncertain_significance;CLNVC=single_nucleotide_variant;CLNVCSO=SO:0001483;CLNVI=Illumina_Clinical_Services_Laboratory,Illumina:684434;GENEINFO=WHRN:25861;MC=SO:0001624|3_prime_UTR_variant;ORIGIN=1;RS=779279060;Pangolin=ENSG00000095397.16|-7:0.0|-2:-0.05
chr9	114402579	913909	G	A	.	.	ALLELEID=900886;CLNDN=Deafness,_autosomal_recessive_31|Usher_syndrome,_type_2D;CLNDISDB=MONDO:MONDO:0011767,MedGen:C1846839,OMIM:607084|MONDO:MONDO:0012662,MedGen:C1568249,OMIM:611383;CLNHGVS=NC_000009.12:g.114402579G>A;CLNREVSTAT=criteria_provided,_single_submitter;CLNSIG=Uncertain_significance;CLNVC=single_nucleotide_variant;CLNVCSO=SO:0001483;CLNVI=Illumina_Clinical_Services_Laboratory,Illumina:779225;GENEINFO=WHRN:25861;MC=SO:0001624|3_prime_UTR_variant;ORIGIN=1;Pangolin=ENSG00000095397.16|-20:0.0|-14:-0.04
chr9	114402598	364676	C	T	.	.	AF_TGP=0.0008;ALLELEID=316474;CLNDN=Deafness,_autosomal_recessive_31|Usher_syndrome,_type_2D;CLNDISDB=MONDO:MONDO:0011767,MedGen:C1846839,OMIM:607084|MONDO:MONDO:0012662,MedGen:C1568249,OMIM:611383;CLNHGVS=NC_000009.12:g.114402598C>T;CLNREVSTAT=criteria_provided,_single_submitter;CLNSIG=Uncertain_significance;CLNVC=single_nucleotide_variant;CLNVCSO=SO:0001483;CLNVI=Illumina_Clinical_Services_Laboratory,Illumina:89383;GENEINFO=WHRN:25861;MC=SO:0001624|3_prime_UTR_variant;ORIGIN=1;RS=567661962;Pangolin=ENSG00000095397.16|-33:0.0|-33:-0.0
chr9	114402605	364677	T	C	.	.	AF_TGP=0.0004;ALLELEID=310738;CLNDN=Deafness,_autosomal_recessive_31|Usher_syndrome,_type_2D;CLNDISDB=MONDO:MONDO:0011767,MedGen:C1846839,OMIM:607084|MONDO:MONDO:0012662,MedGen:C1568249,OMIM:611383;CLNHGVS=NC_000009.12:g.114402605T>C;CLNREVSTAT=criteria_provided,_single_submitter;CLNSIG=Uncertain_significance;CLNVC=single_nucleotide_variant;CLNVCSO=SO:0001483;CLNVI=Illumina_Clinical_Services_Laboratory,Illumina:302704;GENEINFO=WHRN:25861;MC=SO:0001624|3_prime_UTR_variant;ORIGIN=1;RS=563858014;Pangolin=ENSG00000095397.16|-40:0.02|-46:-0.0
chr9	114402628	913910	G	T	.	.	ALLELEID=900887;CLNDN=Deafness,_autosomal_recessive_31|Usher_syndrome,_type_2D;CLNDISDB=MONDO:MONDO:0011767,MedGen:C1846839,OMIM:607084|MONDO:MONDO:0012662,MedGen:C1568249,OMIM:611383;CLNHGVS=NC_000009.12:g.114402628G>T;CLNREVSTAT=criteria_provided,_single_submitter;CLNSIG=Uncertain_significance;CLNVC=single_nucleotide_variant;CLNVCSO=SO:0001483;CLNVI=Illumina_Clinical_Services_Laboratory,Illumina:904431;GENEINFO=WHRN:25861;MC=SO:0001624|3_prime_UTR_variant;ORIGIN=1;Pangolin=ENSG00000095397.16|20:0.0|-12:-0.0
chr9	114402703	976567	G	A	.	.	ALLELEID=900888;CLNDN=Deafness,_autosomal_recessive_31|Usher_syndrome,_type_2D;CLNDISDB=MONDO:MONDO:0011767,MedGen:C1846839,OMIM:607084|MONDO:MONDO:0012662,MedGen:C1568249,OMIM:611383;CLNHGVS=NC_000009.12:g.114402703G>A;CLNREVSTAT=criteria_provided,_conflicting_interpretations;CLNSIG=Conflicting_interpretations_of_pathogenicity;CLNSIGCONF=Likely_benign(1),Uncertain_significance(1);CLNVC=single_nucleotide_variant;CLNVCSO=SO:0001483;CLNVI=Illumina_Clinical_Services_Laboratory,Illumina:287960;GENEINFO=WHRN:25861;MC=SO:0001624|3_prime_UTR_variant;ORIGIN=1;Pangolin=ENSG00000095397.16|-9:0.0|10:-0.0
chr9	114402717	364678	G	C	.	.	AF_EXAC=0.00269;AF_TGP=0.00599;ALLELEID=316104;CLNDN=Deafness,_autosomal_recessive_31|Usher_syndrome,_type_2D;CLNDISDB=MONDO:MONDO:0011767,MedGen:C1846839,OMIM:607084|MONDO:MONDO:0012662,MedGen:C1568249,OMIM:611383;CLNHGVS=NC_000009.12:g.114402717G>C;CLNREVSTAT=criteria_provided,_conflicting_interpretations;CLNSIG=Conflicting_interpretations_of_pathogenicity;CLNSIGCONF=Likely_benign(1),Uncertain_significance(1);CLNVC=single_nucleotide_variant;CLNVCSO=SO:0001483;CLNVI=Illumina_Clinical_Services_Laboratory,Illumina:287964;GENEINFO=WHRN:25861;MC=SO:0001624|3_prime_UTR_variant;ORIGIN=1;RS=549195233;Pangolin=ENSG00000095397.16|-1:0.0|49:-0.0
chr9	114402725	976568	A	C	.	.	ALLELEID=900889;CLNDN=Deafness,_autosomal_recessive_31|Usher_syndrome,_type_2D;CLNDISDB=MONDO:MONDO:0011767,MedGen:C1846839,OMIM:607084|MONDO:MONDO:0012662,MedGen:C1568249,OMIM:611383;CLNHGVS=NC_000009.12:g.114402725A>C;CLNREVSTAT=criteria_provided,_single_submitter;CLNSIG=Uncertain_significance;CLNVC=single_nucleotide_variant;CLNVCSO=SO:0001483;CLNVI=Illumina_Clinical_Services_Laboratory,Illumina:1382056;GENEINFO=WHRN:25861;MC=SO:0001624|3_prime_UTR_variant;ORIGIN=1;Pangolin=ENSG00000095397.16|-12:0.0|41:-0.0
chr9	114402756	179975	A	G	.	.	ALLELEID=174542;CLNDN=not_specified;CLNDISDB=MedGen:CN169374;CLNHGVS=NC_000009.12:g.114402756A>G;CLNREVSTAT=criteria_provided,_single_submitter;CLNSIG=Uncertain_significance;CLNVC=single_nucleotide_variant;CLNVCSO=SO:0001483;GENEINFO=WHRN:25861;MC=SO:0001578|stop_lost;ORIGIN=1;RS=727505255;Pangolin=ENSG00000095397.16|-10:0.0|25:-0.02
chr9	114402788	976569	T	G	.	.	ALLELEID=900890;CLNDN=Deafness,_autosomal_recessive_31|Usher_syndrome,_type_2D;CLNDISDB=MONDO:MONDO:0011767,MedGen:C1846839,OMIM:607084|MONDO:MONDO:0012662,MedGen:C1568249,OMIM:611383;CLNHGVS=NC_000009.12:g.114402788T>G;CLNREVSTAT=criteria_provided,_single_submitter;CLNSIG=Uncertain_significance;CLNVC=single_nucleotide_variant;CLNVCSO=SO:0001483;CLNVI=Illumina_Clinical_Services_Laboratory,Illumina:1361709;GENEINFO=WHRN:25861;MC=SO:0001583|missense_variant;ORIGIN=1;Pangolin=ENSG00000095397.16|-7:0.0|-7:-0.0
chr9	114402792	1024321	T	C	.	.	ALLELEID=1008291;CLNDN=not_provided;CLNDISDB=MedGen:CN517202;CLNHGVS=NC_000009.12:g.114402792T>C;CLNREVSTAT=criteria_provided,_single_submitter;CLNSIG=Uncertain_significance;CLNVC=single_nucleotide_variant;CLNVCSO=SO:0001483;GENEINFO=WHRN:25861;MC=SO:0001583|missense_variant;ORIGIN=1;Pangolin=ENSG00000095397.16|5:0.0|-11:-0.01
chr9	114402800	958523	C	T	.	.	ALLELEID=946319;CLNDN=not_provided;CLNDISDB=MedGen:CN517202;CLNHGVS=NC_000009.12:g.114402800C>T;CLNREVSTAT=criteria_provided,_single_submitter;CLNSIG=Uncertain_significance;CLNVC=single_nucleotide_variant;CLNVCSO=SO:0001483;GENEINFO=WHRN:25861;MC=SO:0001583|missense_variant;ORIGIN=1;Pangolin=ENSG00000095397.16|-19:0.0|5:-0.0
chr9	114402801	1022464	G	A	.	.	ALLELEID=1008292;CLNDN=not_provided;CLNDISDB=MedGen:CN517202;CLNHGVS=NC_000009.12:g.114402801G>A;CLNREVSTAT=criteria_provided,_single_submitter;CLNSIG=Uncertain_significance;CLNVC=single_nucleotide_variant;CLNVCSO=SO:0001483;GENEINFO=WHRN:25861;MC=SO:0001583|missense_variant;ORIGIN=1;Pangolin=ENSG00000095397.16|0:0.0|-20:-0.01
chr9	114402813	912450	T	C	.	.	ALLELEID=900891;CLNDN=Deafness,_autosomal_recessive_31|Usher_syndrome,_type_2D|not_provided;CLNDISDB=MONDO:MONDO:0011767,MedGen:C1846839,OMIM:607084|MONDO:MONDO:0012662,MedGen:C1568249,OMIM:611383|MedGen:CN517202;CLNHGVS=NC_000009.12:g.114402813T>C;CLNREVSTAT=criteria_provided,_multiple_submitters,_no_conflicts;CLNSIG=Uncertain_significance;CLNVC=single_nucleotide_variant;CLNVCSO=SO:0001483;CLNVI=Illumina_Clinical_Services_Laboratory,Illumina:861058;GENEINFO=WHRN:25861;MC=SO:0001583|missense_variant;ORIGIN=1;Pangolin=ENSG00000095397.16|-32:0.0|-12:-0.0
chr9	114402825	912451	C	T	.	.	ALLELEID=900892;CLNDN=Deafness,_autosomal_recessive_31|Usher_syndrome,_type_2D|not_provided;CLNDISDB=MONDO:MONDO:0011767,MedGen:C1846839,OMIM:607084|MONDO:MONDO:0012662,MedGen:C1568249,OMIM:611383|MedGen:CN517202;CLNHGVS=NC_000009.12:g.114402825C>T;CLNREVSTAT=criteria_provided,_multiple_submitters,_no_conflicts;CLNSIG=Uncertain_significance;CLNVC=single_nucleotide_variant;CLNVCSO=SO:0001483;CLNVI=Illumina_Clinical_Services_Laboratory,Illumina:565910;GENEINFO=WHRN:25861;MC=SO:0001583|missense_variant;ORIGIN=1;Pangolin=ENSG00000095397.16|-44:0.0|-44:-0.0
chr9	114402833	667361	C	T	.	.	AF_EXAC=3e-05;ALLELEID=654525;CLNDN=not_specified|not_provided;CLNDISDB=MedGen:CN169374|MedGen:CN517202;CLNHGVS=NC_000009.12:g.114402833C>T;CLNREVSTAT=criteria_provided,_multiple_submitters,_no_conflicts;CLNSIG=Uncertain_significance;CLNVC=single_nucleotide_variant;CLNVCSO=SO:0001483;GENEINFO=WHRN:25861;MC=SO:0001583|missense_variant;ORIGIN=1;RS=760928525;Pangolin=ENSG00000095397.16|-32:0.0|-28:-0.0
chr9	114402834	180119	G	A	.	.	AF_TGP=0.0006;ALLELEID=174404;CLNDN=Deafness,_autosomal_recessive_31|not_specified|not_provided;CLNDISDB=MONDO:MONDO:0011767,MedGen:C1846839,OMIM:607084|MedGen:CN169374|MedGen:CN517202;CLNHGVS=NC_000009.12:g.114402834G>A;CLNREVSTAT=criteria_provided,_conflicting_interpretations;CLNSIG=Conflicting_interpretations_of_pathogenicity;CLNSIGCONF=Likely_benign(3),Uncertain_significance(1);CLNVC=single_nucleotide_variant;CLNVCSO=SO:0001483;GENEINFO=WHRN:25861;MC=SO:0001583|missense_variant;ORIGIN=1;RS=150586098;Pangolin=ENSG00000095397.16|2:0.0|46:-0.0
chr9	114402834	194094	G	T	.	.	AF_ESP=0.00138;ALLELEID=191257;CLNDN=Deafness,_autosomal_recessive_31|Usher_syndrome,_type_2D|not_specified|not_provided;CLNDISDB=MONDO:MONDO:0011767,MedGen:C1846839,OMIM:607084|MONDO:MONDO:0012662,MedGen:C1568249,OMIM:611383|MedGen:CN169374|MedGen:CN517202;CLNHGVS=NC_000009.12:g.114402834G>T;CLNREVSTAT=criteria_provided,_conflicting_interpretations;CLNSIG=Conflicting_interpretations_of_pathogenicity;CLNSIGCONF=Likely_benign(1),Uncertain_significance(4);CLNVC=single_nucleotide_variant;CLNVCSO=SO:0001483;CLNVI=ARUP_Laboratories,_Molecular_Genetics_and_Genomics,ARUP_Laboratories:127635|Illumina_Clinical_Services_Laboratory,Illumina:557664;GENEINFO=WHRN:25861;MC=SO:0001583|missense_variant;ORIGIN=1;RS=150586098;Pangolin=ENSG00000095397.16|-29:0.0|46:-0.0
chr9	114402837	1011840	C	T	.	.	ALLELEID=993075;CLNDN=not_provided;CLNDISDB=MedGen:CN517202;CLNHGVS=NC_000009.12:g.114402837C>T;CLNREVSTAT=criteria_provided,_single_submitter;CLNSIG=Uncertain_significance;CLNVC=single_nucleotide_variant;CLNVCSO=SO:0001483;GENEINFO=WHRN:25861;MC=SO:0001583|missense_variant;ORIGIN=1;Pangolin=ENSG00000095397.16|-36:0.0|-19:-0.0
chr9	114402845	912452	C	T	.	.	ALLELEID=900893;CLNDN=Deafness,_autosomal_recessive_31|Usher_syndrome,_type_2D|not_provided;CLNDISDB=MONDO:MONDO:0011767,MedGen:C1846839,OMIM:607084|MONDO:MONDO:0012662,MedGen:C1568249,OMIM:611383|MedGen:CN517202;CLNHGVS=NC_000009.12:g.114402845C>T;CLNREVSTAT=criteria_provided,_multiple_submitters,_no_conflicts;CLNSIG=Uncertain_significance;CLNVC=single_nucleotide_variant;CLNVCSO=SO:0001483;CLNVI=Illumina_Clinical_Services_Laboratory,Illumina:747978;GENEINFO=WHRN:25861;MC=SO:0001583|missense_variant;ORIGIN=1;Pangolin=ENSG00000095397.16|-40:0.0|35:-0.0
chr9	114402857	505112	C	G	.	.	ALLELEID=496501;CLNDN=not_specified;CLNDISDB=MedGen:CN169374;CLNHGVS=NC_000009.12:g.114402857C>G;CLNREVSTAT=criteria_provided,_single_submitter;CLNSIG=Uncertain_significance;CLNVC=single_nucleotide_variant;CLNVCSO=SO:0001483;GENEINFO=WHRN:25861;MC=SO:0001583|missense_variant;ORIGIN=1;RS=756466784;Pangolin=ENSG00000095397.16|49:0.0|44:-0.0
chr9	114402858	1001176	C	T	.	.	ALLELEID=993076;CLNDN=not_provided;CLNDISDB=MedGen:CN517202;CLNHGVS=NC_000009.12:g.114402858C>T;CLNREVSTAT=criteria_provided,_single_submitter;CLNSIG=Uncertain_significance;CLNVC=single_nucleotide_variant;CLNVCSO=SO:0001483;GENEINFO=WHRN:25861;MC=SO:0001583|missense_variant;ORIGIN=1;Pangolin=ENSG00000095397.16|48:0.0|43:-0.01
chr9	114402860	857137	C	T	.	.	ALLELEID=835393;CLNDN=not_provided;CLNDISDB=MedGen:CN517202;CLNHGVS=NC_000009.12:g.114402860C>T;CLNREVSTAT=criteria_provided,_single_submitter;CLNSIG=Uncertain_significance;CLNVC=single_nucleotide_variant;CLNVCSO=SO:0001483;GENEINFO=WHRN:25861;MC=SO:0001583|missense_variant;ORIGIN=1;Pangolin=ENSG00000095397.16|-2:0.0|46:-0.0
chr9	114402861	77520	G	A	.	.	ALLELEID=88411;CLNDN=not_provided;CLNDISDB=MedGen:CN517202;CLNHGVS=NC_000009.12:g.114402861G>A;CLNREVSTAT=criteria_provided,_single_submitter;CLNSIG=Uncertain_significance;CLNVC=single_nucleotide_variant;CLNVCSO=SO:0001483;GENEINFO=WHRN:25861;MC=SO:0001583|missense_variant;ORIGIN=1;RS=267602096;Pangolin=ENSG00000095397.16|40:0.01|45:-0.0
chr9	114402866	913568	G	A	.	.	ALLELEID=900894;CLNDN=Deafness,_autosomal_recessive_31|Usher_syndrome,_type_2D;CLNDISDB=MONDO:MONDO:0011767,MedGen:C1846839,OMIM:607084|MONDO:MONDO:0012662,MedGen:C1568249,OMIM:611383;CLNHGVS=NC_000009.12:g.114402866G>A;CLNREVSTAT=criteria_provided,_single_submitter;CLNSIG=Uncertain_significance;CLNVC=single_nucleotide_variant;CLNVCSO=SO:0001483;CLNVI=Illumina_Clinical_Services_Laboratory,Illumina:1406240;GENEINFO=WHRN:25861;MC=SO:0001583|missense_variant;ORIGIN=1;Pangolin=ENSG00000095397.16|35:0.0|40:-0.0
chr9	114402907	964065	C	A	.	.	ALLELEID=946320;CLNDN=not_provided;CLNDISDB=MedGen:CN517202;CLNHGVS=NC_000009.12:g.114402907C>A;CLNREVSTAT=criteria_provided,_single_submitter;CLNSIG=Uncertain_significance;CLNVC=single_nucleotide_variant;CLNVCSO=SO:0001483;GENEINFO=WHRN:25861;MC=SO:0001583|missense_variant;ORIGIN=1;Pangolin=ENSG00000095397.16|-7:0.01|29:-0.01
chr9	114402909	179365	G	A	.	.	ALLELEID=174543;CLNDN=Deafness,_autosomal_recessive_31|Usher_syndrome,_type_2D|not_specified;CLNDISDB=MONDO:MONDO:0011767,MedGen:C1846839,OMIM:607084|MONDO:MONDO:0012662,MedGen:C1568249,OMIM:611383|MedGen:CN169374;CLNHGVS=NC_000009.12:g.114402909G>A;CLNREVSTAT=criteria_provided,_single_submitter;CLNSIG=Uncertain_significance;CLNVC=single_nucleotide_variant;CLNVCSO=SO:0001483;GENEINFO=WHRN:25861;MC=SO:0001587|nonsense;ORIGIN=1;RS=727504817;Pangolin=ENSG00000095397.16|23:0.0|27:-0.04
chr9	114402911	1038011	C	A	.	.	ALLELEID=1028810;CLNDN=not_provided;CLNDISDB=MedGen:CN517202;CLNHGVS=NC_000009.12:g.114402911C>A;CLNREVSTAT=criteria_provided,_single_submitter;CLNSIG=Uncertain_significance;CLNVC=single_nucleotide_variant;CLNVCSO=SO:0001483;GENEINFO=WHRN:25861;MC=SO:0001583|missense_variant;ORIGIN=1;Pangolin=ENSG00000095397.16|-5:0.01|23:-0.0
chr9	114402924	959976	C	T	.	.	ALLELEID=946321;CLNDN=not_provided;CLNDISDB=MedGen:CN517202;CLNHGVS=NC_000009.12:g.114402924C>T;CLNREVSTAT=criteria_provided,_single_submitter;CLNSIG=Uncertain_significance;CLNVC=single_nucleotide_variant;CLNVCSO=SO:0001483;GENEINFO=WHRN:25861;MC=SO:0001583|missense_variant;ORIGIN=1;Pangolin=ENSG00000095397.16|12:0.01|-1:-0.0
chr9	114402930	1034567	C	T	.	.	ALLELEID=1028811;CLNDN=not_provided;CLNDISDB=MedGen:CN517202;CLNHGVS=NC_000009.12:g.114402930C>T;CLNREVSTAT=criteria_provided,_single_submitter;CLNSIG=Uncertain_significance;CLNVC=single_nucleotide_variant;CLNVCSO=SO:0001483;GENEINFO=WHRN:25861;MC=SO:0001583|missense_variant;ORIGIN=1;Pangolin=ENSG00000095397.16|-2:0.0|6:-0.01
chr9	114403218	1044647	T	C	.	.	ALLELEID=1028812;CLNDN=not_provided;CLNDISDB=MedGen:CN517202;CLNHGVS=NC_000009.12:g.114403218T>C;CLNREVSTAT=criteria_provided,_single_submitter;CLNSIG=Uncertain_significance;CLNVC=single_nucleotide_variant;CLNVCSO=SO:0001483;GENEINFO=WHRN:25861;MC=SO:0001583|missense_variant;ORIGIN=1;Pangolin=ENSG00000095397.16|46:0.0|-1:-0.0
chr9	114403248	228563	C	T	.	.	AF_ESP=0.00154;AF_EXAC=0.00095;AF_TGP=0.0002;ALLELEID=229645;CLNDN=not_specified|not_provided;CLNDISDB=MedGen:CN169374|MedGen:CN517202;CLNHGVS=NC_000009.12:g.114403248C>T;CLNREVSTAT=criteria_provided,_multiple_submitters,_no_conflicts;CLNSIG=Uncertain_significance;CLNVC=single_nucleotide_variant;CLNVCSO=SO:0001483;GENEINFO=WHRN:25861;MC=SO:0001583|missense_variant;ORIGIN=1;RS=55749855;Pangolin=ENSG00000095397.16|-16:0.0|-31:-0.01
chr9	114403249	913569	G	A	.	.	ALLELEID=900895;CLNDN=Deafness,_autosomal_recessive_31|Usher_syndrome,_type_2D;CLNDISDB=MONDO:MONDO:0011767,MedGen:C1846839,OMIM:607084|MONDO:MONDO:0012662,MedGen:C1568249,OMIM:611383;CLNHGVS=NC_000009.12:g.114403249G>A;CLNREVSTAT=criteria_provided,_single_submitter;CLNSIG=Uncertain_significance;CLNVC=single_nucleotide_variant;CLNVCSO=SO:0001483;CLNVI=Illumina_Clinical_Services_Laboratory,Illumina:698398;GENEINFO=WHRN:25861;MC=SO:0001583|missense_variant;ORIGIN=1;Pangolin=ENSG00000095397.16|1:0.0|-32:-0.0
chr9	114403266	1004539	T	C	.	.	ALLELEID=993077;CLNDN=not_provided;CLNDISDB=MedGen:CN517202;CLNHGVS=NC_000009.12:g.114403266T>C;CLNREVSTAT=criteria_provided,_single_submitter;CLNSIG=Uncertain_significance;CLNVC=single_nucleotide_variant;CLNVCSO=SO:0001483;GENEINFO=WHRN:25861;MC=SO:0001583|missense_variant;ORIGIN=1;Pangolin=ENSG00000095397.16|-49:0.0|-49:-0.0
chr9	114403273	1063436	C	A	.	.	ALLELEID=1045814;CLNDN=not_provided;CLNDISDB=MedGen:CN517202;CLNHGVS=NC_000009.12:g.114403273C>A;CLNREVSTAT=criteria_provided,_single_submitter;CLNSIG=Uncertain_significance;CLNVC=single_nucleotide_variant;CLNVCSO=SO:0001483;GENEINFO=WHRN:25861;MC=SO:0001583|missense_variant;ORIGIN=1;Pangolin=ENSG00000095397.16|37:0.0|24:-0.0
chr9	114403297	939147	T	G	.	.	ALLELEID=934515;CLNDN=not_provided;CLNDISDB=MedGen:CN517202;CLNHGVS=NC_000009.12:g.114403297T>G;CLNREVSTAT=criteria_provided,_single_submitter;CLNSIG=Uncertain_significance;CLNVC=single_nucleotide_variant;CLNVCSO=SO:0001483;GENEINFO=WHRN:25861;MC=SO:0001583|missense_variant;ORIGIN=1;Pangolin=ENSG00000095397.16|44:0.0|42:-0.0
chr9	114403319	45675	C	T	.	.	AF_ESP=0.00561;AF_EXAC=0.00158;AF_TGP=0.00499;ALLELEID=54840;CLNDN=Deafness,_autosomal_recessive_31|Usher_syndrome,_type_2D|not_specified|not_provided;CLNDISDB=MONDO:MONDO:0011767,MedGen:C1846839,OMIM:607084|MONDO:MONDO:0012662,MedGen:C1568249,OMIM:611383|MedGen:CN169374|MedGen:CN517202;CLNHGVS=NC_000009.12:g.114403319C>T;CLNREVSTAT=criteria_provided,_conflicting_interpretations;CLNSIG=Conflicting_interpretations_of_pathogenicity;CLNSIGCONF=Benign(3),Likely_benign(2),Uncertain_significance(1);CLNVC=single_nucleotide_variant;CLNVCSO=SO:0001483;CLNVI=Illumina_Clinical_Services_Laboratory,Illumina:753345;GENEINFO=WHRN:25861;MC=SO:0001819|synonymous_variant;ORIGIN=1;RS=61743618;Pangolin=ENSG00000095397.16|20:0.01|0:-0.0
chr9	114403320	913952	G	A	.	.	ALLELEID=900896;CLNDN=Deafness,_autosomal_recessive_31|Usher_syndrome,_type_2D|none_provided;CLNDISDB=MONDO:MONDO:0011767,MedGen:C1846839,OMIM:607084|MONDO:MONDO:0012662,MedGen:C1568249,OMIM:611383|MedGen:CN235283;CLNHGVS=NC_000009.12:g.114403320G>A;CLNREVSTAT=criteria_provided,_multiple_submitters,_no_conflicts;CLNSIG=Uncertain_significance;CLNVC=single_nucleotide_variant;CLNVCSO=SO:0001483;CLNVI=ARUP_Laboratories,_Molecular_Genetics_and_Genomics,ARUP_Laboratories:805888|Illumina_Clinical_Services_Laboratory,Illumina:743016;GENEINFO=WHRN:25861;MC=SO:0001583|missense_variant;ORIGIN=1;Pangolin=ENSG00000095397.16|19:0.0|-1:-0.0
chr9	114403339	593108	G	C	.	.	AF_EXAC=0.00013;ALLELEID=584172;CLNDN=Deafness,_autosomal_recessive_31|Usher_syndrome,_type_2D|not_provided;CLNDISDB=MONDO:MONDO:0011767,MedGen:C1846839,OMIM:607084|MONDO:MONDO:0012662,MedGen:C1568249,OMIM:611383|MedGen:CN517202;CLNHGVS=NC_000009.12:g.114403339G>C;CLNREVSTAT=criteria_provided,_multiple_submitters,_no_conflicts;CLNSIG=Uncertain_significance;CLNVC=single_nucleotide_variant;CLNVCSO=SO:0001483;CLNVI=Illumina_Clinical_Services_Laboratory,Illumina:893109;GENEINFO=WHRN:25861;MC=SO:0001583|missense_variant;ORIGIN=1;RS=569112844;Pangolin=ENSG00000095397.16|0:0.0|0:-0.01
chr9	114403344	913953	G	A	.	.	ALLELEID=903301;CLNDN=Deafness,_autosomal_recessive_31|Usher_syndrome,_type_2D;CLNDISDB=MONDO:MONDO:0011767,MedGen:C1846839,OMIM:607084|MONDO:MONDO:0012662,MedGen:C1568249,OMIM:611383;CLNHGVS=NC_000009.12:g.114403344G>A;CLNREVSTAT=criteria_provided,_single_submitter;CLNSIG=Uncertain_significance;CLNVC=single_nucleotide_variant;CLNVCSO=SO:0001483;CLNVI=Illumina_Clinical_Services_Laboratory,Illumina:1316858;GENEINFO=WHRN:25861;MC=SO:0001627|intron_variant;ORIGIN=1;Pangolin=ENSG00000095397.16|1:0.0|-5:-0.01
chr9	114403893	228552	C	T	.	.	ALLELEID=229646;CLNDN=not_specified;CLNDISDB=MedGen:CN169374;CLNHGVS=NC_000009.12:g.114403893C>T;CLNREVSTAT=criteria_provided,_single_submitter;CLNSIG=Uncertain_significance;CLNVC=single_nucleotide_variant;CLNVCSO=SO:0001483;GENEINFO=WHRN:25861;MC=SO:0001627|intron_variant;ORIGIN=1;RS=876657772;Pangolin=ENSG00000095397.16|3:0.02|3:-0.0
chr9	114403896	968796	C	T	.	.	ALLELEID=955660;CLNDN=not_provided;CLNDISDB=MedGen:CN517202;CLNHGVS=NC_000009.12:g.114403896C>T;CLNREVSTAT=criteria_provided,_single_submitter;CLNSIG=Uncertain_significance;CLNVC=single_nucleotide_variant;CLNVCSO=SO:0001483;GENEINFO=WHRN:25861;MC=SO:0001819|synonymous_variant;ORIGIN=1;Pangolin=ENSG00000095397.16|25:0.0|0:-0.18
chr9	114403897	228562	G	A	.	.	AF_ESP=0.00054;AF_EXAC=0.00014;AF_TGP=0.0006;ALLELEID=229647;CLNDN=not_specified|not_provided;CLNDISDB=MedGen:CN169374|MedGen:CN517202;CLNHGVS=NC_000009.12:g.114403897G>A;CLNREVSTAT=criteria_provided,_multiple_submitters,_no_conflicts;CLNSIG=Uncertain_significance;CLNVC=single_nucleotide_variant;CLNVCSO=SO:0001483;GENEINFO=WHRN:25861;MC=SO:0001583|missense_variant;ORIGIN=1;RS=149897775;Pangolin=ENSG00000095397.16|-1:0.0|-1:-0.0
chr9	114403924	863128	T	C	.	.	ALLELEID=835394;CLNDN=not_provided;CLNDISDB=MedGen:CN517202;CLNHGVS=NC_000009.12:g.114403924T>C;CLNREVSTAT=criteria_provided,_single_submitter;CLNSIG=Uncertain_significance;CLNVC=single_nucleotide_variant;CLNVCSO=SO:0001483;GENEINFO=WHRN:25861;MC=SO:0001583|missense_variant;ORIGIN=1;Pangolin=ENSG00000095397.16|-3:0.0|-28:-0.0
chr9	114403930	666782	C	T	.	.	AF_ESP=8e-05;AF_EXAC=0.00053;AF_TGP=0.0018;ALLELEID=654527;CLNDN=Deafness,_autosomal_recessive_31|Usher_syndrome,_type_2D|not_specified;CLNDISDB=MONDO:MONDO:0011767,MedGen:C1846839,OMIM:607084|MONDO:MONDO:0012662,MedGen:C1568249,OMIM:611383|MedGen:CN169374;CLNHGVS=NC_000009.12:g.114403930C>T;CLNREVSTAT=criteria_provided,_conflicting_interpretations;CLNSIG=Conflicting_interpretations_of_pathogenicity;CLNSIGCONF=Likely_benign(1),Uncertain_significance(2);CLNVC=single_nucleotide_variant;CLNVCSO=SO:0001483;CLNVI=Illumina_Clinical_Services_Laboratory,Illumina:218770;GENEINFO=WHRN:25861;MC=SO:0001583|missense_variant;ORIGIN=1;RS=143763650;Pangolin=ENSG00000095397.16|-34:0.0|-34:-0.01
chr9	114403931	364679	G	A	.	.	AF_EXAC=1e-05;ALLELEID=306539;CLNDN=Deafness,_autosomal_recessive_31|Usher_syndrome,_type_2D|not_provided;CLNDISDB=MONDO:MONDO:0011767,MedGen:C1846839,OMIM:607084|MONDO:MONDO:0012662,MedGen:C1568249,OMIM:611383|MedGen:CN517202;CLNHGVS=NC_000009.12:g.114403931G>A;CLNREVSTAT=criteria_provided,_multiple_submitters,_no_conflicts;CLNSIG=Uncertain_significance;CLNVC=single_nucleotide_variant;CLNVCSO=SO:0001483;CLNVI=Illumina_Clinical_Services_Laboratory,Illumina:673846;GENEINFO=WHRN:25861;MC=SO:0001583|missense_variant;ORIGIN=1;RS=545286422;Pangolin=ENSG00000095397.16|-34:0.0|-35:-0.02
chr9	114403933	364680	G	A	.	.	ALLELEID=310740;CLNDN=Deafness,_autosomal_recessive_31|Usher_syndrome,_type_2D;CLNDISDB=MONDO:MONDO:0011767,MedGen:C1846839,OMIM:607084|MONDO:MONDO:0012662,MedGen:C1568249,OMIM:611383;CLNHGVS=NC_000009.12:g.114403933G>A;CLNREVSTAT=criteria_provided,_single_submitter;CLNSIG=Uncertain_significance;CLNVC=single_nucleotide_variant;CLNVCSO=SO:0001483;CLNVI=Illumina_Clinical_Services_Laboratory,Illumina:105003;GENEINFO=WHRN:25861;MC=SO:0001583|missense_variant;ORIGIN=1;RS=886063370;Pangolin=ENSG00000095397.16|-37:0.0|0:-0.0
chr9	114403950	504993	C	A	.	.	ALLELEID=496935;CLNDN=not_specified;CLNDISDB=MedGen:CN169374;CLNHGVS=NC_000009.12:g.114403950C>A;CLNREVSTAT=criteria_provided,_single_submitter;CLNSIG=Uncertain_significance;CLNVC=single_nucleotide_variant;CLNVCSO=SO:0001483;GENEINFO=WHRN:25861;MC=SO:0001583|missense_variant;ORIGIN=1;RS=1441372523;Pangolin=ENSG00000095397.16|2:0.0|0:-0.0
chr9	114403960	45673	G	A	.	.	AF_ESP=0.00023;AF_EXAC=0.00021;ALLELEID=54838;CLNDN=Deafness,_autosomal_recessive_31|Usher_syndrome,_type_2D|not_specified|not_provided;CLNDISDB=MONDO:MONDO:0011767,MedGen:C1846839,OMIM:607084|MONDO:MONDO:0012662,MedGen:C1568249,OMIM:611383|MedGen:CN169374|MedGen:CN517202;CLNHGVS=NC_000009.12:g.114403960G>A;CLNREVSTAT=criteria_provided,_multiple_submitters,_no_conflicts;CLNSIG=Uncertain_significance;CLNVC=single_nucleotide_variant;CLNVCSO=SO:0001483;CLNVI=Illumina_Clinical_Services_Laboratory,Illumina:849573;GENEINFO=WHRN:25861;MC=SO:0001583|missense_variant;ORIGIN=1;RS=201555289;Pangolin=ENSG00000095397.16|-10:0.0|-1:-0.0
chr9	114403966	972313	A	T	.	.	ALLELEID=955661;CLNDN=not_provided;CLNDISDB=MedGen:CN517202;CLNHGVS=NC_000009.12:g.114403966A>T;CLNREVSTAT=criteria_provided,_single_submitter;CLNSIG=Uncertain_significance;CLNVC=single_nucleotide_variant;CLNVCSO=SO:0001483;GENEINFO=WHRN:25861;MC=SO:0001583|missense_variant;ORIGIN=1;Pangolin=ENSG00000095397.16|8:0.0|-16:-0.0
chr9	114403969	632034	G	T	.	.	ALLELEID=620316;CLNDN=DFNB31-Related_Disorders;CLNDISDB=.;CLNHGVS=NC_000009.12:g.114403969G>T;CLNREVSTAT=criteria_provided,_single_submitter;CLNSIG=Uncertain_significance;CLNVC=single_nucleotide_variant;CLNVCSO=SO:0001483;CLNVI=Illumina_Clinical_Services_Laboratory,Illumina:1374638;GENEINFO=WHRN:25861;MC=SO:0001587|nonsense;ORIGIN=1;RS=372472927;Pangolin=ENSG00000095397.16|3:0.01|-19:-0.0
chr9	114403974	943174	C	A	.	.	ALLELEID=934516;CLNDN=not_provided;CLNDISDB=MedGen:CN517202;CLNHGVS=NC_000009.12:g.114403974C>A;CLNREVSTAT=criteria_provided,_single_submitter;CLNSIG=Uncertain_significance;CLNVC=single_nucleotide_variant;CLNVCSO=SO:0001483;GENEINFO=WHRN:25861;MC=SO:0001583|missense_variant;ORIGIN=1;Pangolin=ENSG00000095397.16|2:0.0|0:-0.0
chr9	114403981	179878	C	T	.	.	ALLELEID=174405;CLNDN=not_specified|not_provided;CLNDISDB=MedGen:CN169374|MedGen:CN517202;CLNHGVS=NC_000009.12:g.114403981C>T;CLNREVSTAT=criteria_provided,_conflicting_interpretations;CLNSIG=Conflicting_interpretations_of_pathogenicity;CLNSIGCONF=Likely_benign(1),Uncertain_significance(1);CLNVC=single_nucleotide_variant;CLNVCSO=SO:0001483;GENEINFO=WHRN:25861;MC=SO:0001583|missense_variant;ORIGIN=1;RS=727505188;Pangolin=ENSG00000095397.16|-31:0.0|16:-0.0
chr9	114403991	971396	C	T	.	.	ALLELEID=955662;CLNDN=not_provided;CLNDISDB=MedGen:CN517202;CLNHGVS=NC_000009.12:g.114403991C>T;CLNREVSTAT=criteria_provided,_single_submitter;CLNSIG=Uncertain_significance;CLNVC=single_nucleotide_variant;CLNVCSO=SO:0001483;GENEINFO=WHRN:25861;MC=SO:0001583|missense_variant;ORIGIN=1;Pangolin=ENSG00000095397.16|7:0.0|-8:-0.0
chr9	114403992	227292	G	A	.	.	AF_ESP=0.001;AF_EXAC=0.00059;AF_TGP=0.0004;ALLELEID=229648;CLNDN=Deafness,_autosomal_recessive_31|Usher_syndrome,_type_2D|not_specified|not_provided;CLNDISDB=MONDO:MONDO:0011767,MedGen:C1846839,OMIM:607084|MONDO:MONDO:0012662,MedGen:C1568249,OMIM:611383|MedGen:CN169374|MedGen:CN517202;CLNHGVS=NC_000009.12:g.114403992G>A;CLNREVSTAT=criteria_provided,_conflicting_interpretations;CLNSIG=Conflicting_interpretations_of_pathogenicity;CLNSIGCONF=Likely_benign(4),Uncertain_significance(2);CLNVC=single_nucleotide_variant;CLNVCSO=SO:0001483;CLNVI=Illumina_Clinical_Services_Laboratory,Illumina:813928;GENEINFO=WHRN:25861;MC=SO:0001819|synonymous_variant;ORIGIN=1;RS=55966714;Pangolin=ENSG00000095397.16|6:0.0|-20:-0.0
chr9	114404005	834614	T	A	.	.	ALLELEID=835395;CLNDN=not_provided;CLNDISDB=MedGen:CN517202;CLNHGVS=NC_000009.12:g.114404005T>A;CLNREVSTAT=criteria_provided,_single_submitter;CLNSIG=Uncertain_significance;CLNVC=single_nucleotide_variant;CLNVCSO=SO:0001483;GENEINFO=WHRN:25861;MC=SO:0001583|missense_variant;ORIGIN=1;Pangolin=ENSG00000095397.16|-6:0.0|-2:-0.0
chr9	114404006	1055615	C	T	.	.	ALLELEID=1045815;CLNDN=not_provided;CLNDISDB=MedGen:CN517202;CLNHGVS=NC_000009.12:g.114404006C>T;CLNREVSTAT=criteria_provided,_single_submitter;CLNSIG=Uncertain_significance;CLNVC=single_nucleotide_variant;CLNVCSO=SO:0001483;GENEINFO=WHRN:25861;MC=SO:0001583|missense_variant;ORIGIN=1;Pangolin=ENSG00000095397.16|-3:0.0|40:-0.0
chr9	114404021	45670	C	G	.	.	AF_ESP=8e-05;AF_EXAC=1e-05;ALLELEID=54835;CLNDN=not_specified;CLNDISDB=MedGen:CN169374;CLNHGVS=NC_000009.12:g.114404021C>G;CLNREVSTAT=criteria_provided,_single_submitter;CLNSIG=Uncertain_significance;CLNVC=single_nucleotide_variant;CLNVCSO=SO:0001483;GENEINFO=WHRN:25861;MC=SO:0001583|missense_variant;ORIGIN=1;RS=142685292;Pangolin=ENSG00000095397.16|36:0.0|0:-0.0
chr9	114404023	1011294	C	T	.	.	ALLELEID=993078;CLNDN=not_provided;CLNDISDB=MedGen:CN517202;CLNHGVS=NC_000009.12:g.114404023C>T;CLNREVSTAT=criteria_provided,_single_submitter;CLNSIG=Uncertain_significance;CLNVC=single_nucleotide_variant;CLNVCSO=SO:0001483;GENEINFO=WHRN:25861;MC=SO:0001583|missense_variant;ORIGIN=1;Pangolin=ENSG00000095397.16|34:0.0|-1:-0.0
chr9	114404024	959827	T	C	.	.	ALLELEID=946322;CLNDN=not_provided;CLNDISDB=MedGen:CN517202;CLNHGVS=NC_000009.12:g.114404024T>C;CLNREVSTAT=criteria_provided,_single_submitter;CLNSIG=Uncertain_significance;CLNVC=single_nucleotide_variant;CLNVCSO=SO:0001483;GENEINFO=WHRN:25861;MC=SO:0001583|missense_variant;ORIGIN=1;Pangolin=ENSG00000095397.16|50:0.01|50:-0.02
chr9	114404030	930021	C	T	.	.	ALLELEID=918304;CLNDN=not_specified|not_provided;CLNDISDB=MedGen:CN169374|MedGen:CN517202;CLNHGVS=NC_000009.12:g.114404030C>T;CLNREVSTAT=criteria_provided,_multiple_submitters,_no_conflicts;CLNSIG=Uncertain_significance;CLNVC=single_nucleotide_variant;CLNVCSO=SO:0001483;GENEINFO=WHRN:25861;MC=SO:0001583|missense_variant;ORIGIN=1;Pangolin=ENSG00000095397.16|44:0.02|27:-0.0
chr9	114404053	364681	G	A	.	.	AF_EXAC=4e-05;ALLELEID=316105;CLNDN=Deafness,_autosomal_recessive_31|Usher_syndrome,_type_2D;CLNDISDB=MONDO:MONDO:0011767,MedGen:C1846839,OMIM:607084|MONDO:MONDO:0012662,MedGen:C1568249,OMIM:611383;CLNHGVS=NC_000009.12:g.114404053G>A;CLNREVSTAT=criteria_provided,_single_submitter;CLNSIG=Uncertain_significance;CLNVC=single_nucleotide_variant;CLNVCSO=SO:0001483;CLNVI=Illumina_Clinical_Services_Laboratory,Illumina:476220;GENEINFO=WHRN:25861;MC=SO:0001583|missense_variant;ORIGIN=1;RS=768714315;Pangolin=ENSG00000095397.16|21:0.02|4:-0.0
chr9	114404066	364682	G	C	.	.	ALLELEID=306540;CLNDN=Deafness,_autosomal_recessive_31|Usher_syndrome,_type_2D;CLNDISDB=MONDO:MONDO:0011767,MedGen:C1846839,OMIM:607084|MONDO:MONDO:0012662,MedGen:C1568249,OMIM:611383;CLNHGVS=NC_000009.12:g.114404066G>C;CLNREVSTAT=criteria_provided,_single_submitter;CLNSIG=Uncertain_significance;CLNVC=single_nucleotide_variant;CLNVCSO=SO:0001483;CLNVI=Illumina_Clinical_Services_Laboratory,Illumina:814763;GENEINFO=WHRN:25861;MC=SO:0001583|missense_variant;ORIGIN=1;RS=751455932;Pangolin=ENSG00000095397.16|11:0.0|8:-0.04
chr9	114404068	836406	G	A	.	.	ALLELEID=835396;CLNDN=not_provided;CLNDISDB=MedGen:CN517202;CLNHGVS=NC_000009.12:g.114404068G>A;CLNREVSTAT=criteria_provided,_single_submitter;CLNSIG=Uncertain_significance;CLNVC=single_nucleotide_variant;CLNVCSO=SO:0001483;GENEINFO=WHRN:25861;MC=SO:0001583|missense_variant;ORIGIN=1;Pangolin=ENSG00000095397.16|-11:0.01|6:-0.04
chr9	114404074	1057519	G	T	.	.	ALLELEID=1045816;CLNDN=not_provided;CLNDISDB=MedGen:CN517202;CLNHGVS=NC_000009.12:g.114404074G>T;CLNREVSTAT=criteria_provided,_single_submitter;CLNSIG=Uncertain_significance;CLNVC=single_nucleotide_variant;CLNVCSO=SO:0001483;GENEINFO=WHRN:25861;MC=SO:0001583|missense_variant;ORIGIN=1;Pangolin=ENSG00000095397.16|0:0.21|3:-0.02
chr9	114404087	193718	G	C	.	.	AF_ESP=0.00023;AF_EXAC=0.00027;ALLELEID=190881;CLNDN=Deafness,_autosomal_recessive_31|Usher_syndrome,_type_2D|not_provided;CLNDISDB=MONDO:MONDO:0011767,MedGen:C1846839,OMIM:607084|MONDO:MONDO:0012662,MedGen:C1568249,OMIM:611383|MedGen:CN517202;CLNHGVS=NC_000009.12:g.114404087G>C;CLNREVSTAT=criteria_provided,_conflicting_interpretations;CLNSIG=Conflicting_interpretations_of_pathogenicity;CLNSIGCONF=Likely_benign(1),Uncertain_significance(3);CLNVC=single_nucleotide_variant;CLNVCSO=SO:0001483;CLNVI=Illumina_Clinical_Services_Laboratory,Illumina:268917;GENEINFO=WHRN:25861;MC=SO:0001627|intron_variant;ORIGIN=1;RS=200131193;Pangolin=ENSG00000095397.16|-13:0.05|-13:-0.03
chr9	114406349	943751	A	T	.	.	ALLELEID=940124;CLNDN=not_provided;CLNDISDB=MedGen:CN517202;CLNHGVS=NC_000009.12:g.114406349A>T;CLNREVSTAT=criteria_provided,_single_submitter;CLNSIG=Uncertain_significance;CLNVC=single_nucleotide_variant;CLNVCSO=SO:0001483;GENEINFO=WHRN:25861;MC=SO:0001627|intron_variant;ORIGIN=1;Pangolin=ENSG00000095397.16|-48:0.69|6:-0.92
chr9	114406357	913999	C	T	.	.	ALLELEID=900897;CLNDN=Deafness,_autosomal_recessive_31|Usher_syndrome,_type_2D;CLNDISDB=MONDO:MONDO:0011767,MedGen:C1846839,OMIM:607084|MONDO:MONDO:0012662,MedGen:C1568249,OMIM:611383;CLNHGVS=NC_000009.12:g.114406357C>T;CLNREVSTAT=criteria_provided,_single_submitter;CLNSIG=Uncertain_significance;CLNVC=single_nucleotide_variant;CLNVCSO=SO:0001483;CLNVI=Illumina_Clinical_Services_Laboratory,Illumina:763582;GENEINFO=WHRN:25861;MC=SO:0001583|missense_variant;ORIGIN=1;Pangolin=ENSG00000095397.16|-2:0.09|23:-0.0
chr9	114406360	914000	G	A	.	.	ALLELEID=900898;CLNDN=Deafness,_autosomal_recessive_31|Usher_syndrome,_type_2D|not_provided;CLNDISDB=MONDO:MONDO:0011767,MedGen:C1846839,OMIM:607084|MONDO:MONDO:0012662,MedGen:C1568249,OMIM:611383|MedGen:CN517202;CLNHGVS=NC_000009.12:g.114406360G>A;CLNREVSTAT=criteria_provided,_multiple_submitters,_no_conflicts;CLNSIG=Uncertain_significance;CLNVC=single_nucleotide_variant;CLNVCSO=SO:0001483;CLNVI=Illumina_Clinical_Services_Laboratory,Illumina:1356945;GENEINFO=WHRN:25861;MC=SO:0001583|missense_variant;ORIGIN=1;Pangolin=ENSG00000095397.16|-5:0.02|-9:-0.0
chr9	114406372	422236	G	A	.	.	ALLELEID=407514;CLNDN=not_provided;CLNDISDB=MedGen:CN517202;CLNHGVS=NC_000009.12:g.114406372G>A;CLNREVSTAT=criteria_provided,_single_submitter;CLNSIG=Uncertain_significance;CLNVC=single_nucleotide_variant;CLNVCSO=SO:0001483;GENEINFO=WHRN:25861;MC=SO:0001583|missense_variant;ORIGIN=1;RS=976736112;Pangolin=ENSG00000095397.16|2:0.0|-17:-0.02
chr9	114406384	1016823	T	C	.	.	ALLELEID=1008293;CLNDN=not_provided;CLNDISDB=MedGen:CN517202;CLNHGVS=NC_000009.12:g.114406384T>C;CLNREVSTAT=criteria_provided,_single_submitter;CLNSIG=Uncertain_significance;CLNVC=single_nucleotide_variant;CLNVCSO=SO:0001483;GENEINFO=WHRN:25861;MC=SO:0001583|missense_variant;ORIGIN=1;Pangolin=ENSG00000095397.16|5:0.0|-29:-0.05
chr9	114406388	199137	C	T	.	.	AF_ESP=8e-05;AF_EXAC=0.00051;AF_TGP=0.0012;ALLELEID=196296;CLNDN=not_specified|not_provided;CLNDISDB=MedGen:CN169374|MedGen:CN517202;CLNHGVS=NC_000009.12:g.114406388C>T;CLNREVSTAT=criteria_provided,_conflicting_interpretations;CLNSIG=Conflicting_interpretations_of_pathogenicity;CLNSIGCONF=Likely_benign(2),Uncertain_significance(1);CLNVC=single_nucleotide_variant;CLNVCSO=SO:0001483;GENEINFO=WHRN:25861;MC=SO:0001583|missense_variant;ORIGIN=1;RS=373552185;Pangolin=ENSG00000095397.16|-8:0.0|-33:-0.0
chr9	114406397	1020856	C	T	.	.	ALLELEID=1008294;CLNDN=not_provided;CLNDISDB=MedGen:CN517202;CLNHGVS=NC_000009.12:g.114406397C>T;CLNREVSTAT=criteria_provided,_single_submitter;CLNSIG=Uncertain_significance;CLNVC=single_nucleotide_variant;CLNVCSO=SO:0001483;GENEINFO=WHRN:25861;MC=SO:0001583|missense_variant;ORIGIN=1;Pangolin=ENSG00000095397.16|-42:0.0|-42:-0.0
chr9	114406398	227291	G	A	.	.	AF_EXAC=3e-05;ALLELEID=229649;CLNDN=not_specified|not_provided;CLNDISDB=MedGen:CN169374|MedGen:CN517202;CLNHGVS=NC_000009.12:g.114406398G>A;CLNREVSTAT=criteria_provided,_conflicting_interpretations;CLNSIG=Conflicting_interpretations_of_pathogenicity;CLNSIGCONF=Likely_benign(1),Uncertain_significance(1);CLNVC=single_nucleotide_variant;CLNVCSO=SO:0001483;GENEINFO=WHRN:25861;MC=SO:0001819|synonymous_variant;ORIGIN=1;RS=147358257;Pangolin=ENSG00000095397.16|2:0.0|-43:-0.03
chr9	114406408	95700	C	T	.	.	AF_ESP=0.00023;AF_EXAC=6e-05;AF_TGP=0.0006;ALLELEID=101597;CLNDN=not_provided;CLNDISDB=MedGen:CN517202;CLNHGVS=NC_000009.12:g.114406408C>T;CLNREVSTAT=criteria_provided,_multiple_submitters,_no_conflicts;CLNSIG=Uncertain_significance;CLNVC=single_nucleotide_variant;CLNVCSO=SO:0001483;GENEINFO=WHRN:25861;MC=SO:0001583|missense_variant;ORIGIN=1;RS=138767834;Pangolin=ENSG00000095397.16|7:0.0|45:-0.0
chr9	114406409	1036734	G	A	.	.	ALLELEID=1028813;CLNDN=not_provided;CLNDISDB=MedGen:CN517202;CLNHGVS=NC_000009.12:g.114406409G>A;CLNREVSTAT=criteria_provided,_single_submitter;CLNSIG=Uncertain_significance;CLNVC=single_nucleotide_variant;CLNVCSO=SO:0001483;GENEINFO=WHRN:25861;MC=SO:0001583|missense_variant;ORIGIN=1;Pangolin=ENSG00000095397.16|-11:0.0|44:-0.0
chr9	114406418	364683	C	G	.	.	ALLELEID=310755;CLNDN=Deafness,_autosomal_recessive_31|Usher_syndrome,_type_2D;CLNDISDB=MONDO:MONDO:0011767,MedGen:C1846839,OMIM:607084|MONDO:MONDO:0012662,MedGen:C1568249,OMIM:611383;CLNHGVS=NC_000009.12:g.114406418C>G;CLNREVSTAT=criteria_provided,_single_submitter;CLNSIG=Uncertain_significance;CLNVC=single_nucleotide_variant;CLNVCSO=SO:0001483;CLNVI=Illumina_Clinical_Services_Laboratory,Illumina:202849;GENEINFO=WHRN:25861;MC=SO:0001583|missense_variant;ORIGIN=1;RS=376805417;Pangolin=ENSG00000095397.16|-3:0.29|35:-0.01
chr9	114406418	1001155	C	T	.	.	ALLELEID=993079;CLNDN=not_provided;CLNDISDB=MedGen:CN517202;CLNHGVS=NC_000009.12:g.114406418C>T;CLNREVSTAT=criteria_provided,_single_submitter;CLNSIG=Uncertain_significance;CLNVC=single_nucleotide_variant;CLNVCSO=SO:0001483;GENEINFO=WHRN:25861;MC=SO:0001583|missense_variant;ORIGIN=1;Pangolin=ENSG00000095397.16|-3:0.01|35:-0.0
chr9	114406461	364684	G	T	.	.	AF_EXAC=1e-05;ALLELEID=316118;CLNDN=Deafness,_autosomal_recessive_31|Usher_syndrome,_type_2D;CLNDISDB=MONDO:MONDO:0011767,MedGen:C1846839,OMIM:607084|MONDO:MONDO:0012662,MedGen:C1568249,OMIM:611383;CLNHGVS=NC_000009.12:g.114406461G>T;CLNREVSTAT=criteria_provided,_single_submitter;CLNSIG=Uncertain_significance;CLNVC=single_nucleotide_variant;CLNVCSO=SO:0001483;CLNVI=Illumina_Clinical_Services_Laboratory,Illumina:272627;GENEINFO=WHRN:25861;MC=SO:0001819|synonymous_variant;ORIGIN=1;RS=781674400;Pangolin=ENSG00000095397.16|46:0.0|-8:-0.0
chr9	114406479	199138	C	A	.	.	AF_EXAC=8e-05;AF_TGP=0.0002;ALLELEID=196297;CLNDN=not_specified|not_provided;CLNDISDB=MedGen:CN169374|MedGen:CN517202;CLNHGVS=NC_000009.12:g.114406479C>A;CLNREVSTAT=criteria_provided,_conflicting_interpretations;CLNSIG=Conflicting_interpretations_of_pathogenicity;CLNSIGCONF=Likely_benign(1),Uncertain_significance(1);CLNVC=single_nucleotide_variant;CLNVCSO=SO:0001483;GENEINFO=WHRN:25861;MC=SO:0001819|synonymous_variant;ORIGIN=1;RS=535492772;Pangolin=ENSG00000095397.16|-26:0.01|28:-0.0
chr9	114406490	286296	C	G	.	.	AF_ESP=0.00038;AF_EXAC=0.0001;ALLELEID=270533;CLNDN=not_provided;CLNDISDB=MedGen:CN517202;CLNHGVS=NC_000009.12:g.114406490C>G;CLNREVSTAT=criteria_provided,_multiple_submitters,_no_conflicts;CLNSIG=Uncertain_significance;CLNVC=single_nucleotide_variant;CLNVCSO=SO:0001483;GENEINFO=WHRN:25861;MC=SO:0001583|missense_variant;ORIGIN=1;RS=111373159;Pangolin=ENSG00000095397.16|-37:0.0|-37:-0.0
chr9	114406521	1007197	T	C	.	.	ALLELEID=993080;CLNDN=not_provided;CLNDISDB=MedGen:CN517202;CLNHGVS=NC_000009.12:g.114406521T>C;CLNREVSTAT=criteria_provided,_single_submitter;CLNSIG=Uncertain_significance;CLNVC=single_nucleotide_variant;CLNVCSO=SO:0001483;GENEINFO=WHRN:25861;MC=SO:0001819|synonymous_variant;ORIGIN=1;Pangolin=ENSG00000095397.16|17:0.0|-14:-0.0
chr9	114406529	1042041	G	A	.	.	ALLELEID=1028814;CLNDN=not_provided;CLNDISDB=MedGen:CN517202;CLNHGVS=NC_000009.12:g.114406529G>A;CLNREVSTAT=criteria_provided,_single_submitter;CLNSIG=Uncertain_significance;CLNVC=single_nucleotide_variant;CLNVCSO=SO:0001483;GENEINFO=WHRN:25861;MC=SO:0001583|missense_variant;ORIGIN=1;Pangolin=ENSG00000095397.16|16:0.0|-2:-0.0
chr9	114406531	180026	G	A	.	.	AF_EXAC=9e-05;AF_TGP=0.0002;ALLELEID=174821;CLNDN=not_specified|not_provided;CLNDISDB=MedGen:CN169374|MedGen:CN517202;CLNHGVS=NC_000009.12:g.114406531G>A;CLNREVSTAT=criteria_provided,_multiple_submitters,_no_conflicts;CLNSIG=Uncertain_significance;CLNVC=single_nucleotide_variant;CLNVCSO=SO:0001483;GENEINFO=WHRN:25861;MC=SO:0001583|missense_variant;ORIGIN=1;RS=534523640;Pangolin=ENSG00000095397.16|-5:0.0|-5:-0.0
chr9	114406535	45666	G	T	.	.	AF_EXAC=8e-05;AF_TGP=0.0002;ALLELEID=54831;CLNDN=Deafness,_autosomal_recessive_31|Usher_syndrome,_type_2D|not_specified|not_provided;CLNDISDB=MONDO:MONDO:0011767,MedGen:C1846839,OMIM:607084|MONDO:MONDO:0012662,MedGen:C1568249,OMIM:611383|MedGen:CN169374|MedGen:CN517202;CLNHGVS=NC_000009.12:g.114406535G>T;CLNREVSTAT=criteria_provided,_multiple_submitters,_no_conflicts;CLNSIG=Uncertain_significance;CLNVC=single_nucleotide_variant;CLNVCSO=SO:0001483;CLNVI=Illumina_Clinical_Services_Laboratory,Illumina:1356009;GENEINFO=WHRN:25861;MC=SO:0001583|missense_variant;ORIGIN=1;RS=201690920;Pangolin=ENSG00000095397.16|-9:0.0|10:-0.0
chr9	114406545	45665	C	G	.	.	AF_ESP=0.00607;AF_EXAC=0.0016;AF_TGP=0.00499;ALLELEID=54830;CLNDN=Deafness,_autosomal_recessive_31|Usher_syndrome,_type_2D|not_specified|not_provided;CLNDISDB=MONDO:MONDO:0011767,MedGen:C1846839,OMIM:607084|MONDO:MONDO:0012662,MedGen:C1568249,OMIM:611383|MedGen:CN169374|MedGen:CN517202;CLNHGVS=NC_000009.12:g.114406545C>G;CLNREVSTAT=criteria_provided,_conflicting_interpretations;CLNSIG=Conflicting_interpretations_of_pathogenicity;CLNSIGCONF=Benign(3),Likely_benign(2),Uncertain_significance(1);CLNVC=single_nucleotide_variant;CLNVCSO=SO:0001483;CLNVI=Illumina_Clinical_Services_Laboratory,Illumina:753347;GENEINFO=WHRN:25861;MC=SO:0001819|synonymous_variant;ORIGIN=1;RS=35258467;Pangolin=ENSG00000095397.16|-7:0.0|0:-0.0
chr9	114406546	959588	C	G	.	.	ALLELEID=946324;CLNDN=not_provided;CLNDISDB=MedGen:CN517202;CLNHGVS=NC_000009.12:g.114406546C>G;CLNREVSTAT=criteria_provided,_single_submitter;CLNSIG=Uncertain_significance;CLNVC=single_nucleotide_variant;CLNVCSO=SO:0001483;GENEINFO=WHRN:25861;MC=SO:0001583|missense_variant;ORIGIN=1;Pangolin=ENSG00000095397.16|-8:0.0|-20:-0.0
chr9	114406562	228561	T	C	.	.	AF_EXAC=2e-05;ALLELEID=229650;CLNDN=not_specified;CLNDISDB=MedGen:CN169374;CLNHGVS=NC_000009.12:g.114406562T>C;CLNREVSTAT=criteria_provided,_single_submitter;CLNSIG=Uncertain_significance;CLNVC=single_nucleotide_variant;CLNVCSO=SO:0001483;GENEINFO=WHRN:25861;MC=SO:0001583|missense_variant;ORIGIN=1;RS=758287560;Pangolin=ENSG00000095397.16|49:0.0|16:-0.0
chr9	114406564	203387	G	C	.	.	AF_ESP=0.00092;AF_EXAC=0.00142;ALLELEID=199790;CLNDN=Hearing_impairment|Deafness,_autosomal_recessive_31|Usher_syndrome,_type_2D|not_specified|not_provided;CLNDISDB=Human_Phenotype_Ontology:HP:0000365,Human_Phenotype_Ontology:HP:0000404,Human_Phenotype_Ontology:HP:0001728,Human_Phenotype_Ontology:HP:0001729,Human_Phenotype_Ontology:HP:0001754,Human_Phenotype_Ontology:HP:0008560,Human_Phenotype_Ontology:HP:0008563,MONDO:MONDO:0005365,MedGen:C1384666|MONDO:MONDO:0011767,MedGen:C1846839,OMIM:607084|MONDO:MONDO:0012662,MedGen:C1568249,OMIM:611383|MedGen:CN169374|MedGen:CN517202;CLNHGVS=NC_000009.12:g.114406564G>C;CLNREVSTAT=criteria_provided,_multiple_submitters,_no_conflicts;CLNSIG=Uncertain_significance;CLNVC=single_nucleotide_variant;CLNVCSO=SO:0001483;CLNVI=Illumina_Clinical_Services_Laboratory,Illumina:733034;GENEINFO=WHRN:25861;MC=SO:0001583|missense_variant;ORIGIN=1;RS=139279977;Pangolin=ENSG00000095397.16|47:0.01|14:-0.0
chr9	114406591	1019281	G	A	.	.	ALLELEID=1008295;CLNDN=not_provided;CLNDISDB=MedGen:CN517202;CLNHGVS=NC_000009.12:g.114406591G>A;CLNREVSTAT=criteria_provided,_single_submitter;CLNSIG=Uncertain_significance;CLNVC=single_nucleotide_variant;CLNVCSO=SO:0001483;GENEINFO=WHRN:25861;MC=SO:0001583|missense_variant;ORIGIN=1;Pangolin=ENSG00000095397.16|20:0.0|45:-0.0
chr9	114406592	850354	C	T	.	.	ALLELEID=835397;CLNDN=not_provided;CLNDISDB=MedGen:CN517202;CLNHGVS=NC_000009.12:g.114406592C>T;CLNREVSTAT=criteria_provided,_single_submitter;CLNSIG=Uncertain_significance;CLNVC=single_nucleotide_variant;CLNVCSO=SO:0001483;GENEINFO=WHRN:25861;MC=SO:0001583|missense_variant;ORIGIN=1;Pangolin=ENSG00000095397.16|-2:0.0|19:-0.0
chr9	114406599	178336	C	T	.	.	AF_ESP=0.00046;AF_EXAC=0.00028;AF_TGP=0.002;ALLELEID=174545;CLNDN=Deafness,_autosomal_recessive_31|Usher_syndrome,_type_2D|not_specified|not_provided;CLNDISDB=MONDO:MONDO:0011767,MedGen:C1846839,OMIM:607084|MONDO:MONDO:0012662,MedGen:C1568249,OMIM:611383|MedGen:CN169374|MedGen:CN517202;CLNHGVS=NC_000009.12:g.114406599C>T;CLNREVSTAT=criteria_provided,_conflicting_interpretations;CLNSIG=Conflicting_interpretations_of_pathogenicity;CLNSIGCONF=Benign(1),Likely_benign(1),Uncertain_significance(2);CLNVC=single_nucleotide_variant;CLNVCSO=SO:0001483;CLNVI=Illumina_Clinical_Services_Laboratory,Illumina:458109;GENEINFO=WHRN:25861;MC=SO:0001819|synonymous_variant;ORIGIN=1;RS=142568702;Pangolin=ENSG00000095397.16|3:0.0|12:-0.0
chr9	114406603	969126	C	T	.	.	ALLELEID=955663;CLNDN=not_provided;CLNDISDB=MedGen:CN517202;CLNHGVS=NC_000009.12:g.114406603C>T;CLNREVSTAT=criteria_provided,_single_submitter;CLNSIG=Uncertain_significance;CLNVC=single_nucleotide_variant;CLNVCSO=SO:0001483;GENEINFO=WHRN:25861;MC=SO:0001583|missense_variant;ORIGIN=1;Pangolin=ENSG00000095397.16|8:0.01|-1:-0.0
chr9	114406612	1000986	C	T	.	.	ALLELEID=993081;CLNDN=not_provided;CLNDISDB=MedGen:CN517202;CLNHGVS=NC_000009.12:g.114406612C>T;CLNREVSTAT=criteria_provided,_single_submitter;CLNSIG=Uncertain_significance;CLNVC=single_nucleotide_variant;CLNVCSO=SO:0001483;GENEINFO=WHRN:25861;MC=SO:0001583|missense_variant;ORIGIN=1;Pangolin=ENSG00000095397.16|-8:0.0|-1:-0.01
chr9	114406622	500590	C	G	.	.	AF_EXAC=2e-05;ALLELEID=492014;CLNDN=not_provided;CLNDISDB=MedGen:CN517202;CLNHGVS=NC_000009.12:g.114406622C>G;CLNREVSTAT=criteria_provided,_single_submitter;CLNSIG=Uncertain_significance;CLNVC=single_nucleotide_variant;CLNVCSO=SO:0001483;GENEINFO=WHRN:25861;MC=SO:0001583|missense_variant;ORIGIN=1;RS=758733083;Pangolin=ENSG00000095397.16|-11:0.02|39:-0.0
chr9	114406625	1037420	G	A	.	.	ALLELEID=1028815;CLNDN=not_provided;CLNDISDB=MedGen:CN517202;CLNHGVS=NC_000009.12:g.114406625G>A;CLNREVSTAT=criteria_provided,_single_submitter;CLNSIG=Uncertain_significance;CLNVC=single_nucleotide_variant;CLNVCSO=SO:0001483;GENEINFO=WHRN:25861;MC=SO:0001583|missense_variant;ORIGIN=1;Pangolin=ENSG00000095397.16|-14:0.0|49:-0.0
chr9	114406631	933769	C	T	.	.	ALLELEID=934517;CLNDN=not_provided;CLNDISDB=MedGen:CN517202;CLNHGVS=NC_000009.12:g.114406631C>T;CLNREVSTAT=criteria_provided,_single_submitter;CLNSIG=Uncertain_significance;CLNVC=single_nucleotide_variant;CLNVCSO=SO:0001483;GENEINFO=WHRN:25861;MC=SO:0001583|missense_variant;ORIGIN=1;Pangolin=ENSG00000095397.16|44:0.0|-20:-0.0
chr9	114406648	199139	G	T	.	.	AF_ESP=0.00123;AF_TGP=0.0002;ALLELEID=196298;CLNDN=not_specified|not_provided;CLNDISDB=MedGen:CN169374|MedGen:CN517202;CLNHGVS=NC_000009.12:g.114406648G>T;CLNREVSTAT=criteria_provided,_multiple_submitters,_no_conflicts;CLNSIG=Uncertain_significance;CLNVC=single_nucleotide_variant;CLNVCSO=SO:0001483;CLNVI=ARUP_Laboratories,_Molecular_Genetics_and_Genomics,ARUP_Laboratories:127636;GENEINFO=WHRN:25861;MC=SO:0001583|missense_variant;ORIGIN=1;RS=142653982;Pangolin=ENSG00000095397.16|-37:0.01|27:-0.0
chr9	114406661	845616	C	T	.	.	ALLELEID=835398;CLNDN=not_provided;CLNDISDB=MedGen:CN517202;CLNHGVS=NC_000009.12:g.114406661C>T;CLNREVSTAT=criteria_provided,_single_submitter;CLNSIG=Uncertain_significance;CLNVC=single_nucleotide_variant;CLNVCSO=SO:0001483;GENEINFO=WHRN:25861;MC=SO:0001583|missense_variant;ORIGIN=1;Pangolin=ENSG00000095397.16|-50:0.0|0:-0.0
chr9	114406662	912538	C	T	.	.	ALLELEID=900899;CLNDN=Deafness,_autosomal_recessive_31|Usher_syndrome,_type_2D;CLNDISDB=MONDO:MONDO:0011767,MedGen:C1846839,OMIM:607084|MONDO:MONDO:0012662,MedGen:C1568249,OMIM:611383;CLNHGVS=NC_000009.12:g.114406662C>T;CLNREVSTAT=criteria_provided,_single_submitter;CLNSIG=Uncertain_significance;CLNVC=single_nucleotide_variant;CLNVCSO=SO:0001483;CLNVI=Illumina_Clinical_Services_Laboratory,Illumina:907213;GENEINFO=WHRN:25861;MC=SO:0001819|synonymous_variant;ORIGIN=1;Pangolin=ENSG00000095397.16|13:0.0|-1:-0.0
chr9	114406682	912539	G	T	.	.	ALLELEID=900900;CLNDN=Deafness,_autosomal_recessive_31|Usher_syndrome,_type_2D;CLNDISDB=MONDO:MONDO:0011767,MedGen:C1846839,OMIM:607084|MONDO:MONDO:0012662,MedGen:C1568249,OMIM:611383;CLNHGVS=NC_000009.12:g.114406682G>T;CLNREVSTAT=criteria_provided,_single_submitter;CLNSIG=Uncertain_significance;CLNVC=single_nucleotide_variant;CLNVCSO=SO:0001483;CLNVI=Illumina_Clinical_Services_Laboratory,Illumina:1343813;GENEINFO=WHRN:25861;MC=SO:0001583|missense_variant;ORIGIN=1;Pangolin=ENSG00000095397.16|33:0.0|-8:-0.0
chr9	114406688	857962	G	A	.	.	ALLELEID=835399;CLNDN=not_provided;CLNDISDB=MedGen:CN517202;CLNHGVS=NC_000009.12:g.114406688G>A;CLNREVSTAT=criteria_provided,_single_submitter;CLNSIG=Uncertain_significance;CLNVC=single_nucleotide_variant;CLNVCSO=SO:0001483;GENEINFO=WHRN:25861;MC=SO:0001583|missense_variant;ORIGIN=1;Pangolin=ENSG00000095397.16|27:0.0|-27:-0.0
chr9	114406699	364685	G	A	.	.	AF_ESP=8e-05;AF_EXAC=0.00017;AF_TGP=0.0008;ALLELEID=316482;CLNDN=Deafness,_autosomal_recessive_31|Usher_syndrome,_type_2D|not_provided;CLNDISDB=MONDO:MONDO:0011767,MedGen:C1846839,OMIM:607084|MONDO:MONDO:0012662,MedGen:C1568249,OMIM:611383|MedGen:CN517202;CLNHGVS=NC_000009.12:g.114406699G>A;CLNREVSTAT=criteria_provided,_multiple_submitters,_no_conflicts;CLNSIG=Uncertain_significance;CLNVC=single_nucleotide_variant;CLNVCSO=SO:0001483;CLNVI=Illumina_Clinical_Services_Laboratory,Illumina:609990;GENEINFO=WHRN:25861;MC=SO:0001583|missense_variant;ORIGIN=1;RS=141168514;Pangolin=ENSG00000095397.16|2:0.0|16:-0.0
chr9	114406704	227290	C	T	.	.	AF_ESP=0.00023;AF_EXAC=0.00024;AF_TGP=0.0006;ALLELEID=229651;CLNDN=Deafness,_autosomal_recessive_31|Usher_syndrome,_type_2D|not_specified|not_provided;CLNDISDB=MONDO:MONDO:0011767,MedGen:C1846839,OMIM:607084|MONDO:MONDO:0012662,MedGen:C1568249,OMIM:611383|MedGen:CN169374|MedGen:CN517202;CLNHGVS=NC_000009.12:g.114406704C>T;CLNREVSTAT=criteria_provided,_conflicting_interpretations;CLNSIG=Conflicting_interpretations_of_pathogenicity;CLNSIGCONF=Benign(1),Likely_benign(2),Uncertain_significance(2);CLNVC=single_nucleotide_variant;CLNVCSO=SO:0001483;CLNVI=Illumina_Clinical_Services_Laboratory,Illumina:279756;GENEINFO=WHRN:25861;MC=SO:0001819|synonymous_variant;ORIGIN=1;RS=143443833;Pangolin=ENSG00000095397.16|11:0.0|11:-0.0
chr9	114406705	1016041	G	A	.	.	ALLELEID=1008296;CLNDN=not_provided;CLNDISDB=MedGen:CN517202;CLNHGVS=NC_000009.12:g.114406705G>A;CLNREVSTAT=criteria_provided,_single_submitter;CLNSIG=Uncertain_significance;CLNVC=single_nucleotide_variant;CLNVCSO=SO:0001483;GENEINFO=WHRN:25861;MC=SO:0001583|missense_variant;ORIGIN=1;Pangolin=ENSG00000095397.16|10:0.0|-31:-0.0
chr9	114406711	1055559	C	A	.	.	ALLELEID=1045817;CLNDN=not_provided;CLNDISDB=MedGen:CN517202;CLNHGVS=NC_000009.12:g.114406711C>A;CLNREVSTAT=criteria_provided,_single_submitter;CLNSIG=Uncertain_significance;CLNVC=single_nucleotide_variant;CLNVCSO=SO:0001483;GENEINFO=WHRN:25861;MC=SO:0001583|missense_variant;ORIGIN=1;Pangolin=ENSG00000095397.16|2:0.0|4:-0.0
chr9	114406712	970478	G	A	.	.	ALLELEID=955664;CLNDN=not_provided;CLNDISDB=MedGen:CN517202;CLNHGVS=NC_000009.12:g.114406712G>A;CLNREVSTAT=criteria_provided,_single_submitter;CLNSIG=Uncertain_significance;CLNVC=single_nucleotide_variant;CLNVCSO=SO:0001483;GENEINFO=WHRN:25861;MC=SO:0001583|missense_variant;ORIGIN=1;Pangolin=ENSG00000095397.16|3:0.0|50:-0.0
chr9	114406725	1041631	CGAG	C	.	.	ALLELEID=1028816;CLNDN=not_provided;CLNDISDB=MedGen:CN517202;CLNHGVS=NC_000009.12:g.114406726_114406728del;CLNREVSTAT=criteria_provided,_single_submitter;CLNSIG=Uncertain_significance;CLNVC=Deletion;CLNVCSO=SO:0000159;GENEINFO=WHRN:25861;MC=SO:0001820|inframe_indel;ORIGIN=1;Pangolin=ENSG00000095397.16|47:0.0|37:-0.0
chr9	114406726	1017673	G	A	.	.	ALLELEID=1008297;CLNDN=not_provided;CLNDISDB=MedGen:CN517202;CLNHGVS=NC_000009.12:g.114406726G>A;CLNREVSTAT=criteria_provided,_single_submitter;CLNSIG=Uncertain_significance;CLNVC=single_nucleotide_variant;CLNVCSO=SO:0001483;GENEINFO=WHRN:25861;MC=SO:0001583|missense_variant;ORIGIN=1;Pangolin=ENSG00000095397.16|-11:0.01|46:-0.0
chr9	114406741	598318	G	A	.	.	ALLELEID=589379;CLNDN=Ocular_albinism,_type_II|not_provided;CLNDISDB=MONDO:MONDO:0010371,MedGen:C0268505,OMIM:300600,Orphanet:ORPHA178333,SNOMED_CT:266455006|MedGen:CN517202;CLNHGVS=NC_000009.12:g.114406741G>A;CLNREVSTAT=criteria_provided,_multiple_submitters,_no_conflicts;CLNSIG=Uncertain_significance;CLNVC=single_nucleotide_variant;CLNVCSO=SO:0001483;GENEINFO=WHRN:25861;MC=SO:0001583|missense_variant;ORIGIN=1;RS=150146590;Pangolin=ENSG00000095397.16|-26:0.0|-49:-0.0
chr9	114406741	1021512	G	C	.	.	ALLELEID=1008298;CLNDN=not_provided;CLNDISDB=MedGen:CN517202;CLNHGVS=NC_000009.12:g.114406741G>C;CLNREVSTAT=criteria_provided,_single_submitter;CLNSIG=Uncertain_significance;CLNVC=single_nucleotide_variant;CLNVCSO=SO:0001483;GENEINFO=WHRN:25861;MC=SO:0001583|missense_variant;ORIGIN=1;Pangolin=ENSG00000095397.16|31:0.0|-26:-0.0
chr9	114406760	1058008	A	T	.	.	ALLELEID=1045818;CLNDN=not_provided;CLNDISDB=MedGen:CN517202;CLNHGVS=NC_000009.12:g.114406760A>T;CLNREVSTAT=criteria_provided,_single_submitter;CLNSIG=Uncertain_significance;CLNVC=single_nucleotide_variant;CLNVCSO=SO:0001483;GENEINFO=WHRN:25861;MC=SO:0001583|missense_variant;ORIGIN=1;Pangolin=ENSG00000095397.16|-1:0.0|2:-0.0
chr9	114406783	236546	C	A	.	.	AF_ESP=8e-05;AF_EXAC=5e-05;ALLELEID=238041;CLNDN=Retinal_dystrophy;CLNDISDB=Human_Phenotype_Ontology:HP:0000556,Human_Phenotype_Ontology:HP:0007736,Human_Phenotype_Ontology:HP:0007910,Human_Phenotype_Ontology:HP:0007974,Human_Phenotype_Ontology:HP:0007982,MONDO:MONDO:0019118,MeSH:D058499,MedGen:C0854723,Orphanet:ORPHA71862,SNOMED_CT:314407005;CLNHGVS=NC_000009.12:g.114406783C>A;CLNREVSTAT=no_assertion_criteria_provided;CLNSIG=Uncertain_significance;CLNVC=single_nucleotide_variant;CLNVCSO=SO:0001483;GENEINFO=WHRN:25861;MC=SO:0001583|missense_variant;ORIGIN=1;RS=368141295;Pangolin=ENSG00000095397.16|2:0.24|-11:-0.0
chr9	114406807	846500	G	T	.	.	ALLELEID=835400;CLNDN=not_provided;CLNDISDB=MedGen:CN517202;CLNHGVS=NC_000009.12:g.114406807G>T;CLNREVSTAT=criteria_provided,_single_submitter;CLNSIG=Uncertain_significance;CLNVC=single_nucleotide_variant;CLNVCSO=SO:0001483;GENEINFO=WHRN:25861;MC=SO:0001583|missense_variant;ORIGIN=1;Pangolin=ENSG00000095397.16|-34:0.0|-6:-0.0
chr9	114406825	953120	G	A	.	.	ALLELEID=946325;CLNDN=not_provided;CLNDISDB=MedGen:CN517202;CLNHGVS=NC_000009.12:g.114406825G>A;CLNREVSTAT=criteria_provided,_single_submitter;CLNSIG=Uncertain_significance;CLNVC=single_nucleotide_variant;CLNVCSO=SO:0001483;GENEINFO=WHRN:25861;MC=SO:0001583|missense_variant;ORIGIN=1;Pangolin=ENSG00000095397.16|-24:0.0|-5:-0.0
chr9	114406834	597785	G	A	.	.	AF_EXAC=1e-05;ALLELEID=588846;CLNDN=not_provided;CLNDISDB=MedGen:CN517202;CLNHGVS=NC_000009.12:g.114406834G>A;CLNREVSTAT=criteria_provided,_multiple_submitters,_no_conflicts;CLNSIG=Uncertain_significance;CLNVC=single_nucleotide_variant;CLNVCSO=SO:0001483;GENEINFO=WHRN:25861;MC=SO:0001583|missense_variant;ORIGIN=1;RS=771542666;Pangolin=ENSG00000095397.16|-15:0.0|-2:-0.0
chr9	114406875	227287	G	A	.	.	AF_EXAC=0.00024;ALLELEID=229654;CLNDN=Deafness,_autosomal_recessive_31|Usher_syndrome,_type_2D|not_specified|not_provided;CLNDISDB=MONDO:MONDO:0011767,MedGen:C1846839,OMIM:607084|MONDO:MONDO:0012662,MedGen:C1568249,OMIM:611383|MedGen:CN169374|MedGen:CN517202;CLNHGVS=NC_000009.12:g.114406875G>A;CLNREVSTAT=criteria_provided,_conflicting_interpretations;CLNSIG=Conflicting_interpretations_of_pathogenicity;CLNSIGCONF=Benign(1),Likely_benign(1),Uncertain_significance(2);CLNVC=single_nucleotide_variant;CLNVCSO=SO:0001483;CLNVI=Illumina_Clinical_Services_Laboratory,Illumina:637316;GENEINFO=WHRN:25861;MC=SO:0001819|synonymous_variant;ORIGIN=1;RS=760471578;Pangolin=ENSG00000095397.16|-7:0.01|0:-0.0
chr9	114407947	970038	C	T	.	.	ALLELEID=955665;CLNDN=not_provided;CLNDISDB=MedGen:CN517202;CLNHGVS=NC_000009.12:g.114407947C>T;CLNREVSTAT=criteria_provided,_single_submitter;CLNSIG=Uncertain_significance;CLNVC=single_nucleotide_variant;CLNVCSO=SO:0001483;GENEINFO=WHRN:25861;MC=SO:0001819|synonymous_variant;ORIGIN=1;Pangolin=ENSG00000095397.16|7:0.02|0:-0.54
chr9	114407949	45662	C	G	.	.	AF_TGP=0.0004;ALLELEID=54827;CLNDN=not_specified|not_provided;CLNDISDB=MedGen:CN169374|MedGen:CN517202;CLNHGVS=NC_000009.12:g.114407949C>G;CLNREVSTAT=criteria_provided,_conflicting_interpretations;CLNSIG=Conflicting_interpretations_of_pathogenicity;CLNSIGCONF=Likely_benign(1),Uncertain_significance(1);CLNVC=single_nucleotide_variant;CLNVCSO=SO:0001483;GENEINFO=WHRN:25861;MC=SO:0001583|missense_variant;ORIGIN=1;RS=189654215;Pangolin=ENSG00000095397.16|-2:0.01|1:-0.0
chr9	114407962	364686	G	A	.	.	ALLELEID=310756;CLNDN=Deafness,_autosomal_recessive_31|Usher_syndrome,_type_2D;CLNDISDB=MONDO:MONDO:0011767,MedGen:C1846839,OMIM:607084|MONDO:MONDO:0012662,MedGen:C1568249,OMIM:611383;CLNHGVS=NC_000009.12:g.114407962G>A;CLNREVSTAT=criteria_provided,_single_submitter;CLNSIG=Uncertain_significance;CLNVC=single_nucleotide_variant;CLNVCSO=SO:0001483;CLNVI=Illumina_Clinical_Services_Laboratory,Illumina:786081;GENEINFO=WHRN:25861;MC=SO:0001819|synonymous_variant;ORIGIN=1;RS=886063371;Pangolin=ENSG00000095397.16|-15:0.01|-8:-0.0
chr9	114407964	860848	G	A	.	.	ALLELEID=835401;CLNDN=not_provided;CLNDISDB=MedGen:CN517202;CLNHGVS=NC_000009.12:g.114407964G>A;CLNREVSTAT=criteria_provided,_single_submitter;CLNSIG=Uncertain_significance;CLNVC=single_nucleotide_variant;CLNVCSO=SO:0001483;GENEINFO=WHRN:25861;MC=SO:0001583|missense_variant;ORIGIN=1;Pangolin=ENSG00000095397.16|-17:0.01|-14:-0.0
chr9	114407967	163047	C	T	.	.	AF_ESP=0.00015;AF_EXAC=0.00051;AF_TGP=0.0002;ALLELEID=174822;CLNDN=not_specified|not_provided;CLNDISDB=MedGen:CN169374|MedGen:CN517202;CLNHGVS=NC_000009.12:g.114407967C>T;CLNREVSTAT=criteria_provided,_conflicting_interpretations;CLNSIG=Conflicting_interpretations_of_pathogenicity;CLNSIGCONF=Likely_benign(1),Uncertain_significance(1);CLNVC=single_nucleotide_variant;CLNVCSO=SO:0001483;GENEINFO=WHRN:25861;MC=SO:0001583|missense_variant;ORIGIN=1;RS=182072601;Pangolin=ENSG00000095397.16|-13:0.0|-20:-0.01
chr9	114407969	848958	T	C	.	.	ALLELEID=835402;CLNDN=not_provided;CLNDISDB=MedGen:CN517202;CLNHGVS=NC_000009.12:g.114407969T>C;CLNREVSTAT=criteria_provided,_single_submitter;CLNSIG=Uncertain_significance;CLNVC=single_nucleotide_variant;CLNVCSO=SO:0001483;GENEINFO=WHRN:25861;MC=SO:0001583|missense_variant;ORIGIN=1;Pangolin=ENSG00000095397.16|-27:0.0|-22:-0.02
chr9	114407975	937160	T	C	.	.	ALLELEID=934518;CLNDN=not_provided;CLNDISDB=MedGen:CN517202;CLNHGVS=NC_000009.12:g.114407975T>C;CLNREVSTAT=criteria_provided,_single_submitter;CLNSIG=Uncertain_significance;CLNVC=single_nucleotide_variant;CLNVCSO=SO:0001483;GENEINFO=WHRN:25861;MC=SO:0001583|missense_variant;ORIGIN=1;Pangolin=ENSG00000095397.16|-25:0.0|43:-0.01
chr9	114407992	837065	G	A	.	.	ALLELEID=835403;CLNDN=not_provided;CLNDISDB=MedGen:CN517202;CLNHGVS=NC_000009.12:g.114407992G>A;CLNREVSTAT=criteria_provided,_single_submitter;CLNSIG=Uncertain_significance;CLNVC=single_nucleotide_variant;CLNVCSO=SO:0001483;GENEINFO=WHRN:25861;MC=SO:0001819|synonymous_variant;ORIGIN=1;Pangolin=ENSG00000095397.16|2:0.02|26:-0.02
chr9	114408013	499159	A	G	.	.	AF_EXAC=7e-05;ALLELEID=490583;CLNDN=not_provided;CLNDISDB=MedGen:CN517202;CLNHGVS=NC_000009.12:g.114408013A>G;CLNREVSTAT=criteria_provided,_single_submitter;CLNSIG=Uncertain_significance;CLNVC=single_nucleotide_variant;CLNVCSO=SO:0001483;GENEINFO=WHRN:25861;MC=SO:0001819|synonymous_variant;ORIGIN=1;RS=759107735;Pangolin=ENSG00000095397.16|5:0.0|5:-0.0
chr9	114408023	163048	A	T	.	.	AF_ESP=0.00208;AF_EXAC=0.00256;AF_TGP=0.0004;ALLELEID=174546;CLNDN=Retinal_dystrophy|Deafness,_autosomal_recessive_31|Usher_syndrome,_type_2D|not_specified|not_provided;CLNDISDB=Human_Phenotype_Ontology:HP:0000556,Human_Phenotype_Ontology:HP:0007736,Human_Phenotype_Ontology:HP:0007910,Human_Phenotype_Ontology:HP:0007974,Human_Phenotype_Ontology:HP:0007982,MONDO:MONDO:0019118,MeSH:D058499,MedGen:C0854723,Orphanet:ORPHA71862,SNOMED_CT:314407005|MONDO:MONDO:0011767,MedGen:C1846839,OMIM:607084|MONDO:MONDO:0012662,MedGen:C1568249,OMIM:611383|MedGen:CN169374|MedGen:CN517202;CLNHGVS=NC_000009.12:g.114408023A>T;CLNREVSTAT=criteria_provided,_conflicting_interpretations;CLNSIG=Conflicting_interpretations_of_pathogenicity;CLNSIGCONF=Benign(2),Likely_benign(1),Uncertain_significance(3);CLNVC=single_nucleotide_variant;CLNVCSO=SO:0001483;CLNVI=Illumina_Clinical_Services_Laboratory,Illumina:505450;GENEINFO=WHRN:25861;MC=SO:0001627|intron_variant;ORIGIN=1;RS=187221008;Pangolin=ENSG00000095397.16|33:0.0|-5:-0.03
chr9	114408025	914043	A	C	.	.	ALLELEID=903302;CLNDN=Deafness,_autosomal_recessive_31|Usher_syndrome,_type_2D;CLNDISDB=MONDO:MONDO:0011767,MedGen:C1846839,OMIM:607084|MONDO:MONDO:0012662,MedGen:C1568249,OMIM:611383;CLNHGVS=NC_000009.12:g.114408025A>C;CLNREVSTAT=criteria_provided,_single_submitter;CLNSIG=Uncertain_significance;CLNVC=single_nucleotide_variant;CLNVCSO=SO:0001483;CLNVI=Illumina_Clinical_Services_Laboratory,Illumina:1405185;GENEINFO=WHRN:25861;MC=SO:0001627|intron_variant;ORIGIN=1;Pangolin=ENSG00000095397.16|-1:0.91|-7:-0.9
chr9	114423306	364687	A	C	.	.	AF_EXAC=3e-05;ALLELEID=306544;CLNDN=Deafness,_autosomal_recessive_31|Usher_syndrome,_type_2D;CLNDISDB=MONDO:MONDO:0011767,MedGen:C1846839,OMIM:607084|MONDO:MONDO:0012662,MedGen:C1568249,OMIM:611383;CLNHGVS=NC_000009.12:g.114423306A>C;CLNREVSTAT=criteria_provided,_single_submitter;CLNSIG=Uncertain_significance;CLNVC=single_nucleotide_variant;CLNVCSO=SO:0001483;CLNVI=Illumina_Clinical_Services_Laboratory,Illumina:786290;GENEINFO=WHRN:25861;MC=SO:0001627|intron_variant;ORIGIN=1;RS=547616329;Pangolin=ENSG00000095397.16|3:0.0|8:-0.01
chr9	114423315	45659	C	T	.	.	AF_ESP=8e-05;AF_EXAC=6e-05;AF_TGP=0.0004;ALLELEID=54824;CLNDN=not_specified|not_provided;CLNDISDB=MedGen:CN169374|MedGen:CN517202;CLNHGVS=NC_000009.12:g.114423315C>T;CLNREVSTAT=criteria_provided,_multiple_submitters,_no_conflicts;CLNSIG=Uncertain_significance;CLNVC=single_nucleotide_variant;CLNVCSO=SO:0001483;GENEINFO=WHRN:25861;MC=SO:0001583|missense_variant;ORIGIN=1;RS=200040563;Pangolin=ENSG00000095397.16|-1:0.06|1:-0.0
chr9	114423332	45658	G	C	.	.	AF_EXAC=0.00068;AF_TGP=0.0012;ALLELEID=54823;CLNDN=Deafness,_autosomal_recessive_31|Usher_syndrome,_type_2D|not_specified|not_provided;CLNDISDB=MONDO:MONDO:0011767,MedGen:C1846839,OMIM:607084|MONDO:MONDO:0012662,MedGen:C1568249,OMIM:611383|MedGen:CN169374|MedGen:CN517202;CLNHGVS=NC_000009.12:g.114423332G>C;CLNREVSTAT=criteria_provided,_conflicting_interpretations;CLNSIG=Conflicting_interpretations_of_pathogenicity;CLNSIGCONF=Benign(3),Uncertain_significance(2);CLNVC=single_nucleotide_variant;CLNVCSO=SO:0001483;CLNVI=Illumina_Clinical_Services_Laboratory,Illumina:726973;GENEINFO=WHRN:25861;MC=SO:0001819|synonymous_variant;ORIGIN=1;RS=139337135;Pangolin=ENSG00000095397.16|19:0.0|-18:-0.01
chr9	114423337	1058812	A	G	.	.	ALLELEID=1045819;CLNDN=not_provided;CLNDISDB=MedGen:CN517202;CLNHGVS=NC_000009.12:g.114423337A>G;CLNREVSTAT=criteria_provided,_single_submitter;CLNSIG=Uncertain_significance;CLNVC=single_nucleotide_variant;CLNVCSO=SO:0001483;GENEINFO=WHRN:25861;MC=SO:0001583|missense_variant;ORIGIN=1;Pangolin=ENSG00000095397.16|-23:0.0|-23:-0.01
chr9	114423343	850353	C	T	.	.	ALLELEID=835404;CLNDN=not_provided;CLNDISDB=MedGen:CN517202;CLNHGVS=NC_000009.12:g.114423343C>T;CLNREVSTAT=criteria_provided,_single_submitter;CLNSIG=Uncertain_significance;CLNVC=single_nucleotide_variant;CLNVCSO=SO:0001483;GENEINFO=WHRN:25861;MC=SO:0001583|missense_variant;ORIGIN=1;Pangolin=ENSG00000095397.16|-29:0.0|-29:-0.01
chr9	114423372	804740	C	T	.	.	AF_ESP=0.00046;AF_EXAC=0.0001;ALLELEID=793293;CLNDN=not_provided;CLNDISDB=MedGen:CN517202;CLNHGVS=NC_000009.12:g.114423372C>T;CLNREVSTAT=criteria_provided,_multiple_submitters,_no_conflicts;CLNSIG=Uncertain_significance;CLNVC=single_nucleotide_variant;CLNVCSO=SO:0001483;GENEINFO=WHRN:25861;MC=SO:0001583|missense_variant;ORIGIN=1;RS=140954343;Pangolin=ENSG00000095397.16|-21:0.01|-1:-0.0
chr9	114423385	914552	T	C	.	.	ALLELEID=900901;CLNDN=Deafness,_autosomal_recessive_31|Usher_syndrome,_type_2D;CLNDISDB=MONDO:MONDO:0011767,MedGen:C1846839,OMIM:607084|MONDO:MONDO:0012662,MedGen:C1568249,OMIM:611383;CLNHGVS=NC_000009.12:g.114423385T>C;CLNREVSTAT=criteria_provided,_single_submitter;CLNSIG=Uncertain_significance;CLNVC=single_nucleotide_variant;CLNVCSO=SO:0001483;CLNVI=Illumina_Clinical_Services_Laboratory,Illumina:842654;GENEINFO=WHRN:25861;MC=SO:0001583|missense_variant;ORIGIN=1;Pangolin=ENSG00000095397.16|-46:0.0|-34:-0.0
chr9	114423393	228560	G	A	.	.	AF_EXAC=1e-05;ALLELEID=229655;CLNDN=not_specified;CLNDISDB=MedGen:CN169374;CLNHGVS=NC_000009.12:g.114423393G>A;CLNREVSTAT=criteria_provided,_single_submitter;CLNSIG=Uncertain_significance;CLNVC=single_nucleotide_variant;CLNVCSO=SO:0001483;GENEINFO=WHRN:25861;MC=SO:0001583|missense_variant;ORIGIN=1;RS=756090687;Pangolin=ENSG00000095397.16|-22:0.0|-42:-0.0
chr9	114423397	964115	C	T	.	.	ALLELEID=946326;CLNDN=not_provided;CLNDISDB=MedGen:CN517202;CLNHGVS=NC_000009.12:g.114423397C>T;CLNREVSTAT=criteria_provided,_single_submitter;CLNSIG=Uncertain_significance;CLNVC=single_nucleotide_variant;CLNVCSO=SO:0001483;GENEINFO=WHRN:25861;MC=SO:0001583|missense_variant;ORIGIN=1;Pangolin=ENSG00000095397.16|-26:0.0|-46:-0.0
chr9	114423403	855532	C	A	.	.	ALLELEID=835405;CLNDN=not_provided;CLNDISDB=MedGen:CN517202;CLNHGVS=NC_000009.12:g.114423403C>A;CLNREVSTAT=criteria_provided,_single_submitter;CLNSIG=Uncertain_significance;CLNVC=single_nucleotide_variant;CLNVCSO=SO:0001483;GENEINFO=WHRN:25861;MC=SO:0001583|missense_variant;ORIGIN=1;Pangolin=ENSG00000095397.16|-32:0.0|-32:-0.0
chr9	114423406	968856	C	T	.	.	ALLELEID=955666;CLNDN=not_provided;CLNDISDB=MedGen:CN517202;CLNHGVS=NC_000009.12:g.114423406C>T;CLNREVSTAT=criteria_provided,_single_submitter;CLNSIG=Uncertain_significance;CLNVC=single_nucleotide_variant;CLNVCSO=SO:0001483;GENEINFO=WHRN:25861;MC=SO:0001583|missense_variant;ORIGIN=1;Pangolin=ENSG00000095397.16|-35:0.0|-35:-0.0
chr9	114423433	1044368	T	G	.	.	ALLELEID=1028817;CLNDN=not_provided;CLNDISDB=MedGen:CN517202;CLNHGVS=NC_000009.12:g.114423433T>G;CLNREVSTAT=criteria_provided,_single_submitter;CLNSIG=Uncertain_significance;CLNVC=single_nucleotide_variant;CLNVCSO=SO:0001483;GENEINFO=WHRN:25861;MC=SO:0001583|missense_variant;ORIGIN=1;Pangolin=ENSG00000095397.16|47:0.0|47:-0.0
chr9	114423466	1019500	C	T	.	.	ALLELEID=1008299;CLNDN=not_provided;CLNDISDB=MedGen:CN517202;CLNHGVS=NC_000009.12:g.114423466C>T;CLNREVSTAT=criteria_provided,_single_submitter;CLNSIG=Uncertain_significance;CLNVC=single_nucleotide_variant;CLNVCSO=SO:0001483;GENEINFO=WHRN:25861;MC=SO:0001583|missense_variant;ORIGIN=1;Pangolin=ENSG00000095397.16|40:0.0|14:-0.0
chr9	114423467	289709	G	A	.	.	ALLELEID=273946;CLNDN=not_provided;CLNDISDB=MedGen:CN517202;CLNHGVS=NC_000009.12:g.114423467G>A;CLNREVSTAT=criteria_provided,_single_submitter;CLNSIG=Uncertain_significance;CLNVC=single_nucleotide_variant;CLNVCSO=SO:0001483;GENEINFO=WHRN:25861;MC=SO:0001819|synonymous_variant;ORIGIN=1;RS=886044241;Pangolin=ENSG00000095397.16|39:0.0|13:-0.0
chr9	114423471	156029	C	T	.	.	ALLELEID=165839;CLNDN=Deafness,_autosomal_recessive_31|not_provided;CLNDISDB=MONDO:MONDO:0011767,MedGen:C1846839,OMIM:607084|MedGen:CN517202;CLNHGVS=NC_000009.12:g.114423471C>T;CLNREVSTAT=criteria_provided,_multiple_submitters,_no_conflicts;CLNSIG=Uncertain_significance;CLNVC=single_nucleotide_variant;CLNVCSO=SO:0001483;GENEINFO=WHRN:25861;MC=SO:0001583|missense_variant;ORIGIN=1;RS=587776360;Pangolin=ENSG00000095397.16|35:0.0|9:-0.0
chr9	114423472	1004358	G	A	.	.	ALLELEID=993082;CLNDN=not_provided;CLNDISDB=MedGen:CN517202;CLNHGVS=NC_000009.12:g.114423472G>A;CLNREVSTAT=criteria_provided,_single_submitter;CLNSIG=Uncertain_significance;CLNVC=single_nucleotide_variant;CLNVCSO=SO:0001483;GENEINFO=WHRN:25861;MC=SO:0001583|missense_variant;ORIGIN=1;Pangolin=ENSG00000095397.16|8:0.0|8:-0.0
chr9	114423485	287879	C	T	.	.	AF_ESP=0.00077;AF_EXAC=0.00073;AF_TGP=0.0004;ALLELEID=272116;CLNDN=Deafness,_autosomal_recessive_31|Usher_syndrome,_type_2D|not_specified|not_provided;CLNDISDB=MONDO:MONDO:0011767,MedGen:C1846839,OMIM:607084|MONDO:MONDO:0012662,MedGen:C1568249,OMIM:611383|MedGen:CN169374|MedGen:CN517202;CLNHGVS=NC_000009.12:g.114423485C>T;CLNREVSTAT=criteria_provided,_conflicting_interpretations;CLNSIG=Conflicting_interpretations_of_pathogenicity;CLNSIGCONF=Likely_benign(2),Uncertain_significance(3);CLNVC=single_nucleotide_variant;CLNVCSO=SO:0001483;CLNVI=Illumina_Clinical_Services_Laboratory,Illumina:1339817;GENEINFO=WHRN:25861;MC=SO:0001819|synonymous_variant;ORIGIN=1;RS=141807746;Pangolin=ENSG00000095397.16|-5:0.02|38:-0.01
chr9	114423486	45654	G	A	.	.	AF_ESP=0.00277;AF_EXAC=0.00339;AF_TGP=0.002;ALLELEID=54819;CLNDN=Deafness,_autosomal_recessive_31|Usher_syndrome,_type_2D|not_specified|not_provided;CLNDISDB=MONDO:MONDO:0011767,MedGen:C1846839,OMIM:607084|MONDO:MONDO:0012662,MedGen:C1568249,OMIM:611383|MedGen:CN169374|MedGen:CN517202;CLNHGVS=NC_000009.12:g.114423486G>A;CLNREVSTAT=criteria_provided,_conflicting_interpretations;CLNSIG=Conflicting_interpretations_of_pathogenicity;CLNSIGCONF=Benign(3),Likely_benign(1),Uncertain_significance(2);CLNVC=single_nucleotide_variant;CLNVCSO=SO:0001483;CLNVI=Illumina_Clinical_Services_Laboratory,Illumina:594459;GENEINFO=WHRN:25861;MC=SO:0001583|missense_variant;ORIGIN=1;RS=79572315;Pangolin=ENSG00000095397.16|-12:0.0|37:-0.0
chr9	114423487	1019586	G	A	.	.	ALLELEID=1008300;CLNDN=not_provided;CLNDISDB=MedGen:CN517202;CLNHGVS=NC_000009.12:g.114423487G>A;CLNREVSTAT=criteria_provided,_single_submitter;CLNSIG=Uncertain_significance;CLNVC=single_nucleotide_variant;CLNVCSO=SO:0001483;GENEINFO=WHRN:25861;MC=SO:0001583|missense_variant;ORIGIN=1;Pangolin=ENSG00000095397.16|36:0.0|36:-0.0
chr9	114423531	45653	C	T	.	.	AF_EXAC=0.00015;AF_TGP=0.0004;ALLELEID=54818;CLNDN=not_specified|not_provided;CLNDISDB=MedGen:CN169374|MedGen:CN517202;CLNHGVS=NC_000009.12:g.114423531C>T;CLNREVSTAT=criteria_provided,_conflicting_interpretations;CLNSIG=Conflicting_interpretations_of_pathogenicity;CLNSIGCONF=Likely_benign(1),Uncertain_significance(1);CLNVC=single_nucleotide_variant;CLNVCSO=SO:0001483;GENEINFO=WHRN:25861;MC=SO:0001627|intron_variant;ORIGIN=1;RS=202228471;Pangolin=ENSG00000095397.16|-26:0.0|-8:-0.0
chr9	114424361	912586	C	A	.	.	ALLELEID=900902;CLNDN=Deafness,_autosomal_recessive_31|Usher_syndrome,_type_2D;CLNDISDB=MONDO:MONDO:0011767,MedGen:C1846839,OMIM:607084|MONDO:MONDO:0012662,MedGen:C1568249,OMIM:611383;CLNHGVS=NC_000009.12:g.114424361C>A;CLNREVSTAT=criteria_provided,_single_submitter;CLNSIG=Uncertain_significance;CLNVC=single_nucleotide_variant;CLNVCSO=SO:0001483;CLNVI=Illumina_Clinical_Services_Laboratory,Illumina:696282;GENEINFO=WHRN:25861;MC=SO:0001819|synonymous_variant;ORIGIN=1;Pangolin=ENSG00000095397.16|46:0.0|-27:-0.0
chr9	114424365	955082	G	A	.	.	ALLELEID=946327;CLNDN=not_provided;CLNDISDB=MedGen:CN517202;CLNHGVS=NC_000009.12:g.114424365G>A;CLNREVSTAT=criteria_provided,_single_submitter;CLNSIG=Uncertain_significance;CLNVC=single_nucleotide_variant;CLNVCSO=SO:0001483;GENEINFO=WHRN:25861;MC=SO:0001583|missense_variant;ORIGIN=1;Pangolin=ENSG00000095397.16|2:0.0|-31:-0.0
chr9	114424369	504565	T	G	.	.	AF_EXAC=0.00044;ALLELEID=497111;CLNDN=Deafness,_autosomal_recessive_31|Usher_syndrome,_type_2D|not_specified|not_provided;CLNDISDB=MONDO:MONDO:0011767,MedGen:C1846839,OMIM:607084|MONDO:MONDO:0012662,MedGen:C1568249,OMIM:611383|MedGen:CN169374|MedGen:CN517202;CLNHGVS=NC_000009.12:g.114424369T>G;CLNREVSTAT=criteria_provided,_multiple_submitters,_no_conflicts;CLNSIG=Uncertain_significance;CLNVC=single_nucleotide_variant;CLNVCSO=SO:0001483;CLNVI=Illumina_Clinical_Services_Laboratory,Illumina:870499;GENEINFO=WHRN:25861;MC=SO:0001583|missense_variant;ORIGIN=1;RS=144878400;Pangolin=ENSG00000095397.16|-35:0.0|-35:-0.0
chr9	114424372	364688	C	T	.	.	AF_ESP=8e-05;ALLELEID=316486;CLNDN=Deafness,_autosomal_recessive_31|Usher_syndrome,_type_2D;CLNDISDB=MONDO:MONDO:0011767,MedGen:C1846839,OMIM:607084|MONDO:MONDO:0012662,MedGen:C1568249,OMIM:611383;CLNHGVS=NC_000009.12:g.114424372C>T;CLNREVSTAT=criteria_provided,_single_submitter;CLNSIG=Uncertain_significance;CLNVC=single_nucleotide_variant;CLNVCSO=SO:0001483;CLNVI=Illumina_Clinical_Services_Laboratory,Illumina:738307;GENEINFO=WHRN:25861;MC=SO:0001583|missense_variant;ORIGIN=1;RS=373389359;Pangolin=ENSG00000095397.16|-38:0.0|-38:-0.01
chr9	114424385	45652	A	G	.	.	AF_ESP=0.00369;AF_EXAC=0.00242;AF_TGP=0.0012;ALLELEID=54817;CLNDN=Deafness,_autosomal_recessive_31|Usher_syndrome,_type_2D|not_specified|not_provided;CLNDISDB=MONDO:MONDO:0011767,MedGen:C1846839,OMIM:607084|MONDO:MONDO:0012662,MedGen:C1568249,OMIM:611383|MedGen:CN169374|MedGen:CN517202;CLNHGVS=NC_000009.12:g.114424385A>G;CLNREVSTAT=criteria_provided,_conflicting_interpretations;CLNSIG=Conflicting_interpretations_of_pathogenicity;CLNSIGCONF=Benign(2),Likely_benign(1),Uncertain_significance(3);CLNVC=single_nucleotide_variant;CLNVCSO=SO:0001483;CLNVI=Illumina_Clinical_Services_Laboratory,Illumina:82932;GENEINFO=WHRN:25861;MC=SO:0001819|synonymous_variant;ORIGIN=1;RS=111033459;Pangolin=ENSG00000095397.16|4:0.0|22:-0.0
chr9	114424399	364689	C	G	.	.	ALLELEID=316489;CLNDN=Deafness,_autosomal_recessive_31|Usher_syndrome,_type_2D;CLNDISDB=MONDO:MONDO:0011767,MedGen:C1846839,OMIM:607084|MONDO:MONDO:0012662,MedGen:C1568249,OMIM:611383;CLNHGVS=NC_000009.12:g.114424399C>G;CLNREVSTAT=criteria_provided,_single_submitter;CLNSIG=Uncertain_significance;CLNVC=single_nucleotide_variant;CLNVCSO=SO:0001483;CLNVI=Illumina_Clinical_Services_Laboratory,Illumina:779316;GENEINFO=WHRN:25861;MC=SO:0001583|missense_variant;ORIGIN=1;RS=886063372;Pangolin=ENSG00000095397.16|-8:0.0|16:-0.0
chr9	114424401	45648	C	T	.	.	AF_EXAC=0.00018;AF_TGP=0.0002;ALLELEID=54813;CLNDN=Deafness,_autosomal_recessive_31|Usher_syndrome,_type_2D|not_specified|not_provided;CLNDISDB=MONDO:MONDO:0011767,MedGen:C1846839,OMIM:607084|MONDO:MONDO:0012662,MedGen:C1568249,OMIM:611383|MedGen:CN169374|MedGen:CN517202;CLNHGVS=NC_000009.12:g.114424401C>T;CLNREVSTAT=criteria_provided,_multiple_submitters,_no_conflicts;CLNSIG=Uncertain_significance;CLNVC=single_nucleotide_variant;CLNVCSO=SO:0001483;CLNVI=Illumina_Clinical_Services_Laboratory,Illumina:1301066;GENEINFO=WHRN:25861;MC=SO:0001583|missense_variant;ORIGIN=1;RS=200377723;Pangolin=ENSG00000095397.16|13:0.0|6:-0.0
chr9	114424402	860629	G	T	.	.	ALLELEID=835406;CLNDN=not_provided;CLNDISDB=MedGen:CN517202;CLNHGVS=NC_000009.12:g.114424402G>T;CLNREVSTAT=criteria_provided,_single_submitter;CLNSIG=Uncertain_significance;CLNVC=single_nucleotide_variant;CLNVCSO=SO:0001483;GENEINFO=WHRN:25861;MC=SO:0001583|missense_variant;ORIGIN=1;Pangolin=ENSG00000095397.16|-2:0.0|0:-0.0
chr9	114424419	364690	T	C	.	.	AF_ESP=0.00023;AF_EXAC=9e-05;AF_TGP=0.0002;ALLELEID=306553;CLNDN=Deafness,_autosomal_recessive_31|Usher_syndrome,_type_2D|not_provided;CLNDISDB=MONDO:MONDO:0011767,MedGen:C1846839,OMIM:607084|MONDO:MONDO:0012662,MedGen:C1568249,OMIM:611383|MedGen:CN517202;CLNHGVS=NC_000009.12:g.114424419T>C;CLNREVSTAT=criteria_provided,_multiple_submitters,_no_conflicts;CLNSIG=Uncertain_significance;CLNVC=single_nucleotide_variant;CLNVCSO=SO:0001483;CLNVI=Illumina_Clinical_Services_Laboratory,Illumina:272993;GENEINFO=WHRN:25861;MC=SO:0001583|missense_variant;ORIGIN=1;RS=45530335;Pangolin=ENSG00000095397.16|-5:0.0|35:-0.0
chr9	114424445	364691	G	A	.	.	AF_ESP=0.00192;AF_EXAC=0.00043;AF_TGP=0.001;ALLELEID=316119;CLNDN=Deafness,_autosomal_recessive_31|Usher_syndrome,_type_2D|not_specified|not_provided;CLNDISDB=MONDO:MONDO:0011767,MedGen:C1846839,OMIM:607084|MONDO:MONDO:0012662,MedGen:C1568249,OMIM:611383|MedGen:CN169374|MedGen:CN517202;CLNHGVS=NC_000009.12:g.114424445G>A;CLNREVSTAT=criteria_provided,_conflicting_interpretations;CLNSIG=Conflicting_interpretations_of_pathogenicity;CLNSIGCONF=Benign(2),Uncertain_significance(2);CLNVC=single_nucleotide_variant;CLNVCSO=SO:0001483;CLNVI=Illumina_Clinical_Services_Laboratory,Illumina:751254;GENEINFO=WHRN:25861;MC=SO:0001819|synonymous_variant;ORIGIN=1;RS=150407952;Pangolin=ENSG00000095397.16|8:0.0|9:-0.0
chr9	114424459	45646	G	A	.	.	AF_EXAC=1e-05;ALLELEID=54811;CLNDN=not_specified;CLNDISDB=MedGen:CN169374;CLNHGVS=NC_000009.12:g.114424459G>A;CLNREVSTAT=criteria_provided,_single_submitter;CLNSIG=Uncertain_significance;CLNVC=single_nucleotide_variant;CLNVCSO=SO:0001483;GENEINFO=WHRN:25861;MC=SO:0001583|missense_variant;ORIGIN=1;RS=397517256;Pangolin=ENSG00000095397.16|-5:0.0|3:-0.0
chr9	114424512	1026499	A	T	.	.	ALLELEID=1008301;CLNDN=not_provided;CLNDISDB=MedGen:CN517202;CLNHGVS=NC_000009.12:g.114424512A>T;CLNREVSTAT=criteria_provided,_single_submitter;CLNSIG=Uncertain_significance;CLNVC=single_nucleotide_variant;CLNVCSO=SO:0001483;GENEINFO=WHRN:25861;MC=SO:0001583|missense_variant;ORIGIN=1;Pangolin=ENSG00000095397.16|34:0.01|30:-0.01
chr9	114424522	937102	C	T	.	.	ALLELEID=934519;CLNDN=not_provided;CLNDISDB=MedGen:CN517202;CLNHGVS=NC_000009.12:g.114424522C>T;CLNREVSTAT=criteria_provided,_single_submitter;CLNSIG=Uncertain_significance;CLNVC=single_nucleotide_variant;CLNVCSO=SO:0001483;GENEINFO=WHRN:25861;MC=SO:0001583|missense_variant;ORIGIN=1;Pangolin=ENSG00000095397.16|24:0.01|-9:-0.0
chr9	114424523	364692	G	A	.	.	AF_EXAC=6e-05;ALLELEID=316491;CLNDN=Deafness,_autosomal_recessive_31|Usher_syndrome,_type_2D;CLNDISDB=MONDO:MONDO:0011767,MedGen:C1846839,OMIM:607084|MONDO:MONDO:0012662,MedGen:C1568249,OMIM:611383;CLNHGVS=NC_000009.12:g.114424523G>A;CLNREVSTAT=criteria_provided,_single_submitter;CLNSIG=Uncertain_significance;CLNVC=single_nucleotide_variant;CLNVCSO=SO:0001483;CLNVI=Illumina_Clinical_Services_Laboratory,Illumina:708170;GENEINFO=WHRN:25861;MC=SO:0001819|synonymous_variant;ORIGIN=1;RS=758129253;Pangolin=ENSG00000095397.16|23:0.0|19:-0.01
chr9	114424528	163050	G	T	.	.	AF_ESP=8e-05;AF_EXAC=0.00019;ALLELEID=174547;CLNDN=not_specified|not_provided;CLNDISDB=MedGen:CN169374|MedGen:CN517202;CLNHGVS=NC_000009.12:g.114424528G>T;CLNREVSTAT=criteria_provided,_multiple_submitters,_no_conflicts;CLNSIG=Uncertain_significance;CLNVC=single_nucleotide_variant;CLNVCSO=SO:0001483;GENEINFO=WHRN:25861;MC=SO:0001583|missense_variant;ORIGIN=1;RS=368241259;Pangolin=ENSG00000095397.16|18:0.0|14:-0.0
chr9	114424998	1016880	C	T	.	.	ALLELEID=1008302;CLNDN=not_provided;CLNDISDB=MedGen:CN517202;CLNHGVS=NC_000009.12:g.114424998C>T;CLNREVSTAT=criteria_provided,_single_submitter;CLNSIG=Uncertain_significance;CLNVC=single_nucleotide_variant;CLNVCSO=SO:0001483;GENEINFO=WHRN:25861;MC=SO:0001583|missense_variant;ORIGIN=1;Pangolin=ENSG00000095397.16|-10:0.0|-10:-0.0
chr9	114426211	914596	C	T	.	.	ALLELEID=900903;CLNDN=Deafness,_autosomal_recessive_31|Usher_syndrome,_type_2D|not_provided;CLNDISDB=MONDO:MONDO:0011767,MedGen:C1846839,OMIM:607084|MONDO:MONDO:0012662,MedGen:C1568249,OMIM:611383|MedGen:CN517202;CLNHGVS=NC_000009.12:g.114426211C>T;CLNREVSTAT=criteria_provided,_multiple_submitters,_no_conflicts;CLNSIG=Uncertain_significance;CLNVC=single_nucleotide_variant;CLNVCSO=SO:0001483;CLNVI=Illumina_Clinical_Services_Laboratory,Illumina:920794;GENEINFO=WHRN:25861;MC=SO:0001583|missense_variant;ORIGIN=1;Pangolin=ENSG00000095397.16|-25:0.0|0:-0.58
chr9	114426216	364693	C	T	.	.	AF_EXAC=7e-05;AF_TGP=0.0008;ALLELEID=306555;CLNDN=Deafness,_autosomal_recessive_31|Usher_syndrome,_type_2D|not_provided;CLNDISDB=MONDO:MONDO:0011767,MedGen:C1846839,OMIM:607084|MONDO:MONDO:0012662,MedGen:C1568249,OMIM:611383|MedGen:CN517202;CLNHGVS=NC_000009.12:g.114426216C>T;CLNREVSTAT=criteria_provided,_conflicting_interpretations;CLNSIG=Conflicting_interpretations_of_pathogenicity;CLNSIGCONF=Likely_benign(1),Uncertain_significance(2);CLNVC=single_nucleotide_variant;CLNVCSO=SO:0001483;CLNVI=Illumina_Clinical_Services_Laboratory,Illumina:691924;GENEINFO=WHRN:25861;MC=SO:0001819|synonymous_variant;ORIGIN=1;RS=201105262;Pangolin=ENSG00000095397.16|-5:0.18|0:-0.0
chr9	114426217	364694	G	A	.	.	AF_EXAC=5e-05;ALLELEID=310758;CLNDN=Deafness,_autosomal_recessive_31|Usher_syndrome,_type_2D;CLNDISDB=MONDO:MONDO:0011767,MedGen:C1846839,OMIM:607084|MONDO:MONDO:0012662,MedGen:C1568249,OMIM:611383;CLNHGVS=NC_000009.12:g.114426217G>A;CLNREVSTAT=criteria_provided,_single_submitter;CLNSIG=Uncertain_significance;CLNVC=single_nucleotide_variant;CLNVCSO=SO:0001483;CLNVI=Illumina_Clinical_Services_Laboratory,Illumina:766795;GENEINFO=WHRN:25861;MC=SO:0001583|missense_variant;ORIGIN=1;RS=763451514;Pangolin=ENSG00000095397.16|-6:0.06|-6:-0.04
chr9	114426228	45642	G	A	.	.	AF_ESP=0.00108;AF_EXAC=0.00088;AF_TGP=0.0002;ALLELEID=54807;CLNDN=Deafness,_autosomal_recessive_31|Usher_syndrome,_type_2D|not_specified|not_provided;CLNDISDB=MONDO:MONDO:0011767,MedGen:C1846839,OMIM:607084|MONDO:MONDO:0012662,MedGen:C1568249,OMIM:611383|MedGen:CN169374|MedGen:CN517202;CLNHGVS=NC_000009.12:g.114426228G>A;CLNREVSTAT=criteria_provided,_conflicting_interpretations;CLNSIG=Conflicting_interpretations_of_pathogenicity;CLNSIGCONF=Likely_benign(2),Uncertain_significance(2);CLNVC=single_nucleotide_variant;CLNVCSO=SO:0001483;CLNVI=Illumina_Clinical_Services_Laboratory,Illumina:600241;GENEINFO=WHRN:25861;MC=SO:0001819|synonymous_variant,SO:0001623|5_prime_UTR_variant;ORIGIN=1;RS=149558159;Pangolin=ENSG00000095397.16|31:0.0|-17:-0.09
chr9	114426229	163051	G	T	.	.	AF_ESP=0.00046;AF_EXAC=0.00026;AF_TGP=0.0002;ALLELEID=174824;CLNDN=Hearing_impairment|Deafness,_autosomal_recessive_31|Usher_syndrome,_type_2D|not_specified|not_provided;CLNDISDB=Human_Phenotype_Ontology:HP:0000365,Human_Phenotype_Ontology:HP:0000404,Human_Phenotype_Ontology:HP:0001728,Human_Phenotype_Ontology:HP:0001729,Human_Phenotype_Ontology:HP:0001754,Human_Phenotype_Ontology:HP:0008560,Human_Phenotype_Ontology:HP:0008563,MONDO:MONDO:0005365,MedGen:C1384666|MONDO:MONDO:0011767,MedGen:C1846839,OMIM:607084|MONDO:MONDO:0012662,MedGen:C1568249,OMIM:611383|MedGen:CN169374|MedGen:CN517202;CLNHGVS=NC_000009.12:g.114426229G>T;CLNREVSTAT=criteria_provided,_multiple_submitters,_no_conflicts;CLNSIG=Uncertain_significance;CLNVC=single_nucleotide_variant;CLNVCSO=SO:0001483;CLNVI=Illumina_Clinical_Services_Laboratory,Illumina:125480;GENEINFO=WHRN:25861;MC=SO:0001583|missense_variant,SO:0001623|5_prime_UTR_variant;ORIGIN=1;RS=147283064;Pangolin=ENSG00000095397.16|-4:0.0|-18:-0.05
chr9	114426234	1010617	C	G	.	.	ALLELEID=993083;CLNDN=not_provided;CLNDISDB=MedGen:CN517202;CLNHGVS=NC_000009.12:g.114426234C>G;CLNREVSTAT=criteria_provided,_single_submitter;CLNSIG=Uncertain_significance;CLNVC=single_nucleotide_variant;CLNVCSO=SO:0001483;GENEINFO=WHRN:25861;MC=SO:0001583|missense_variant,SO:0001623|5_prime_UTR_variant;ORIGIN=1;Pangolin=ENSG00000095397.16|-23:0.07|25:-0.0
chr9	114426238	1047825	A	G	.	.	ALLELEID=1028818;CLNDN=not_provided;CLNDISDB=MedGen:CN517202;CLNHGVS=NC_000009.12:g.114426238A>G;CLNREVSTAT=criteria_provided,_single_submitter;CLNSIG=Uncertain_significance;CLNVC=single_nucleotide_variant;CLNVCSO=SO:0001483;GENEINFO=WHRN:25861;MC=SO:0001583|missense_variant,SO:0001623|5_prime_UTR_variant;ORIGIN=1;Pangolin=ENSG00000095397.16|-27:0.05|21:-0.0
chr9	114426241	1017244	C	T	.	.	ALLELEID=1008303;CLNDN=not_provided;CLNDISDB=MedGen:CN517202;CLNHGVS=NC_000009.12:g.114426241C>T;CLNREVSTAT=criteria_provided,_single_submitter;CLNSIG=Uncertain_significance;CLNVC=single_nucleotide_variant;CLNVCSO=SO:0001483;GENEINFO=WHRN:25861;MC=SO:0001583|missense_variant,SO:0001623|5_prime_UTR_variant;ORIGIN=1;Pangolin=ENSG00000095397.16|18:0.0|-30:-0.13
chr9	114426242	45641	G	A	.	.	AF_ESP=0.00046;AF_EXAC=0.00059;AF_TGP=0.0018;ALLELEID=54806;CLNDN=Deafness,_autosomal_recessive_31|Usher_syndrome,_type_2D|not_specified|not_provided;CLNDISDB=MONDO:MONDO:0011767,MedGen:C1846839,OMIM:607084|MONDO:MONDO:0012662,MedGen:C1568249,OMIM:611383|MedGen:CN169374|MedGen:CN517202;CLNHGVS=NC_000009.12:g.114426242G>A;CLNREVSTAT=criteria_provided,_conflicting_interpretations;CLNSIG=Conflicting_interpretations_of_pathogenicity;CLNSIGCONF=Likely_benign(3),Uncertain_significance(2);CLNVC=single_nucleotide_variant;CLNVCSO=SO:0001483;CLNVI=Illumina_Clinical_Services_Laboratory,Illumina:1329643;GENEINFO=WHRN:25861;MC=SO:0001583|missense_variant,SO:0001623|5_prime_UTR_variant;ORIGIN=1;RS=56059137;Pangolin=ENSG00000095397.16|-31:0.0|-31:-0.02
chr9	114426251	506241	C	A	.	.	ALLELEID=497049;CLNDN=not_specified|not_provided;CLNDISDB=MedGen:CN169374|MedGen:CN517202;CLNHGVS=NC_000009.12:g.114426251C>A;CLNREVSTAT=criteria_provided,_conflicting_interpretations;CLNSIG=Conflicting_interpretations_of_pathogenicity;CLNSIGCONF=Likely_benign(1),Uncertain_significance(1);CLNVC=single_nucleotide_variant;CLNVCSO=SO:0001483;GENEINFO=WHRN:25861;MC=SO:0001583|missense_variant,SO:0001623|5_prime_UTR_variant;ORIGIN=1;RS=545251395;Pangolin=ENSG00000095397.16|8:0.0|-40:-0.02
chr9	114426281	999430	G	C	.	.	ALLELEID=993084;CLNDN=not_provided;CLNDISDB=MedGen:CN517202;CLNHGVS=NC_000009.12:g.114426281G>C;CLNREVSTAT=criteria_provided,_single_submitter;CLNSIG=Uncertain_significance;CLNVC=single_nucleotide_variant;CLNVCSO=SO:0001483;GENEINFO=WHRN:25861;MC=SO:0001583|missense_variant,SO:0001623|5_prime_UTR_variant;ORIGIN=1;Pangolin=ENSG00000095397.16|29:0.0|42:-0.0
chr9	114426302	288922	C	T	.	.	AF_ESP=0.00031;AF_EXAC=0.00036;AF_TGP=0.002;ALLELEID=273159;CLNDN=Deafness,_autosomal_recessive_31|Usher_syndrome,_type_2D|not_specified|not_provided;CLNDISDB=MONDO:MONDO:0011767,MedGen:C1846839,OMIM:607084|MONDO:MONDO:0012662,MedGen:C1568249,OMIM:611383|MedGen:CN169374|MedGen:CN517202;CLNHGVS=NC_000009.12:g.114426302C>T;CLNREVSTAT=criteria_provided,_conflicting_interpretations;CLNSIG=Conflicting_interpretations_of_pathogenicity;CLNSIGCONF=Likely_benign(3),Uncertain_significance(2);CLNVC=single_nucleotide_variant;CLNVCSO=SO:0001483;CLNVI=Illumina_Clinical_Services_Laboratory,Illumina:225796;GENEINFO=WHRN:25861;MC=SO:0001583|missense_variant,SO:0001623|5_prime_UTR_variant;ORIGIN=1;RS=147500559;Pangolin=ENSG00000095397.16|8:0.0|1:-0.0
chr9	114426305	913731	C	T	.	.	ALLELEID=900904;CLNDN=Deafness,_autosomal_recessive_31|Usher_syndrome,_type_2D|not_provided;CLNDISDB=MONDO:MONDO:0011767,MedGen:C1846839,OMIM:607084|MONDO:MONDO:0012662,MedGen:C1568249,OMIM:611383|MedGen:CN517202;CLNHGVS=NC_000009.12:g.114426305C>T;CLNREVSTAT=criteria_provided,_multiple_submitters,_no_conflicts;CLNSIG=Uncertain_significance;CLNVC=single_nucleotide_variant;CLNVCSO=SO:0001483;CLNVI=Illumina_Clinical_Services_Laboratory,Illumina:1408955;GENEINFO=WHRN:25861;MC=SO:0001583|missense_variant,SO:0001623|5_prime_UTR_variant;ORIGIN=1;Pangolin=ENSG00000095397.16|7:0.0|5:-0.0
chr9	114426323	1004158	G	A	.	.	ALLELEID=993085;CLNDN=not_provided;CLNDISDB=MedGen:CN517202;CLNHGVS=NC_000009.12:g.114426323G>A;CLNREVSTAT=criteria_provided,_single_submitter;CLNSIG=Uncertain_significance;CLNVC=single_nucleotide_variant;CLNVCSO=SO:0001483;GENEINFO=WHRN:25861;MC=SO:0001583|missense_variant,SO:0001623|5_prime_UTR_variant;ORIGIN=1;Pangolin=ENSG00000095397.16|-13:0.01|0:-0.0
chr9	114426328	596329	C	T	.	.	AF_EXAC=3e-05;AF_TGP=0.0002;ALLELEID=587390;CLNDN=not_provided;CLNDISDB=MedGen:CN517202;CLNHGVS=NC_000009.12:g.114426328C>T;CLNREVSTAT=criteria_provided,_single_submitter;CLNSIG=Uncertain_significance;CLNVC=single_nucleotide_variant;CLNVCSO=SO:0001483;GENEINFO=WHRN:25861;MC=SO:0001583|missense_variant,SO:0001623|5_prime_UTR_variant;ORIGIN=1;RS=529362314;Pangolin=ENSG00000095397.16|-5:0.0|-18:-0.0
chr9	114426329	178337	G	A	.	.	AF_ESP=0.00123;AF_EXAC=0.00049;AF_TGP=0.0014;ALLELEID=174262;CLNDN=not_specified|not_provided;CLNDISDB=MedGen:CN169374|MedGen:CN517202;CLNHGVS=NC_000009.12:g.114426329G>A;CLNREVSTAT=criteria_provided,_conflicting_interpretations;CLNSIG=Conflicting_interpretations_of_pathogenicity;CLNSIGCONF=Likely_benign(2),Uncertain_significance(1);CLNVC=single_nucleotide_variant;CLNVCSO=SO:0001483;CLNVI=ARUP_Laboratories,_Molecular_Genetics_and_Genomics,ARUP_Laboratories:174027;GENEINFO=WHRN:25861;MC=SO:0001583|missense_variant,SO:0001623|5_prime_UTR_variant;ORIGIN=1;RS=142990800;Pangolin=ENSG00000095397.16|-19:0.01|16:-0.0
chr9	114426337	1005095	T	A	.	.	ALLELEID=993086;CLNDN=not_provided;CLNDISDB=MedGen:CN517202;CLNHGVS=NC_000009.12:g.114426337T>A;CLNREVSTAT=criteria_provided,_single_submitter;CLNSIG=Uncertain_significance;CLNVC=single_nucleotide_variant;CLNVCSO=SO:0001483;GENEINFO=WHRN:25861;MC=SO:0001583|missense_variant,SO:0001623|5_prime_UTR_variant;ORIGIN=1;Pangolin=ENSG00000095397.16|-27:0.0|-27:-0.0
chr9	114426359	1031912	C	T	.	.	ALLELEID=1020538;CLNDN=Deafness,_autosomal_recessive_31;CLNDISDB=MONDO:MONDO:0011767,MedGen:C1846839,OMIM:607084;CLNHGVS=NC_000009.12:g.114426359C>T;CLNREVSTAT=criteria_provided,_single_submitter;CLNSIG=Uncertain_significance;CLNVC=single_nucleotide_variant;CLNVCSO=SO:0001483;GENEINFO=WHRN:25861;MC=SO:0001583|missense_variant,SO:0001623|5_prime_UTR_variant;ORIGIN=8;Pangolin=ENSG00000095397.16|-49:0.0|42:-0.0
chr9	114426360	1040921	G	C	.	.	ALLELEID=1028819;CLNDN=not_provided;CLNDISDB=MedGen:CN517202;CLNHGVS=NC_000009.12:g.114426360G>C;CLNREVSTAT=criteria_provided,_single_submitter;CLNSIG=Uncertain_significance;CLNVC=single_nucleotide_variant;CLNVCSO=SO:0001483;GENEINFO=WHRN:25861;MC=SO:0001583|missense_variant,SO:0001623|5_prime_UTR_variant;ORIGIN=1;Pangolin=ENSG00000095397.16|-1:0.05|41:-0.0
chr9	114426363	364695	T	C	.	.	ALLELEID=306558;CLNDN=Deafness,_autosomal_recessive_31|Usher_syndrome,_type_2D;CLNDISDB=MONDO:MONDO:0011767,MedGen:C1846839,OMIM:607084|MONDO:MONDO:0012662,MedGen:C1568249,OMIM:611383;CLNHGVS=NC_000009.12:g.114426363T>C;CLNREVSTAT=criteria_provided,_single_submitter;CLNSIG=Uncertain_significance;CLNVC=single_nucleotide_variant;CLNVCSO=SO:0001483;CLNVI=Illumina_Clinical_Services_Laboratory,Illumina:550490;GENEINFO=WHRN:25861;MC=SO:0001819|synonymous_variant,SO:0001623|5_prime_UTR_variant;ORIGIN=1;RS=886063373;Pangolin=ENSG00000095397.16|50:0.0|-40:-0.0
chr9	114426379	228568	C	T	.	.	AF_ESP=8e-05;AF_EXAC=0.00011;ALLELEID=229656;CLNDN=not_specified;CLNDISDB=MedGen:CN169374;CLNHGVS=NC_000009.12:g.114426379C>T;CLNREVSTAT=criteria_provided,_single_submitter;CLNSIG=Uncertain_significance;CLNVC=single_nucleotide_variant;CLNVCSO=SO:0001483;GENEINFO=WHRN:25861;MC=SO:0001583|missense_variant,SO:0001623|5_prime_UTR_variant;ORIGIN=1;RS=200073414;Pangolin=ENSG00000095397.16|34:0.01|-1:-0.0
chr9	114426382	227295	C	T	.	.	AF_ESP=0.00062;AF_EXAC=0.00017;AF_TGP=0.0008;ALLELEID=229657;CLNDN=not_specified|not_provided;CLNDISDB=MedGen:CN169374|MedGen:CN517202;CLNHGVS=NC_000009.12:g.114426382C>T;CLNREVSTAT=criteria_provided,_conflicting_interpretations;CLNSIG=Conflicting_interpretations_of_pathogenicity;CLNSIGCONF=Likely_benign(1),Uncertain_significance(1);CLNVC=single_nucleotide_variant;CLNVCSO=SO:0001483;GENEINFO=WHRN:25861;MC=SO:0001583|missense_variant,SO:0001623|5_prime_UTR_variant;ORIGIN=1;RS=139193948;Pangolin=ENSG00000095397.16|19:0.0|31:-0.03
chr9	114466272	811003	G	A	.	.	AF_EXAC=5e-05;ALLELEID=799561;CLNDN=Deafness,_autosomal_recessive_31|Usher_syndrome,_type_2D|not_specified|not_provided;CLNDISDB=MONDO:MONDO:0011767,MedGen:C1846839,OMIM:607084|MONDO:MONDO:0012662,MedGen:C1568249,OMIM:611383|MedGen:CN169374|MedGen:CN517202;CLNHGVS=NC_000009.12:g.114466272G>A;CLNREVSTAT=criteria_provided,_multiple_submitters,_no_conflicts;CLNSIG=Uncertain_significance;CLNVC=single_nucleotide_variant;CLNVCSO=SO:0001483;CLNVI=ARUP_Laboratories,_Molecular_Genetics_and_Genomics,ARUP_Laboratories:375686|Illumina_Clinical_Services_Laboratory,Illumina:456832;GENEINFO=WHRN:25861;MC=SO:0001583|missense_variant,SO:0001623|5_prime_UTR_variant;ORIGIN=1;RS=780855079;Pangolin=ENSG00000095397.16|2:0.0|-5:-0.0
chr9	114466275	178338	C	A	.	.	AF_ESP=0.00023;ALLELEID=174126;CLNDN=Deafness,_autosomal_recessive_31|Usher_syndrome,_type_2D|not_specified|not_provided;CLNDISDB=MONDO:MONDO:0011767,MedGen:C1846839,OMIM:607084|MONDO:MONDO:0012662,MedGen:C1568249,OMIM:611383|MedGen:CN169374|MedGen:CN517202;CLNHGVS=NC_000009.12:g.114466275C>A;CLNREVSTAT=criteria_provided,_multiple_submitters,_no_conflicts;CLNSIG=Uncertain_significance;CLNVC=single_nucleotide_variant;CLNVCSO=SO:0001483;CLNVI=Illumina_Clinical_Services_Laboratory,Illumina:670307;GENEINFO=WHRN:25861;MC=SO:0001583|missense_variant,SO:0001623|5_prime_UTR_variant;ORIGIN=1;RS=143165834;Pangolin=ENSG00000095397.16|20:0.0|-8:-0.01
chr9	114466287	228566	C	G	.	.	ALLELEID=229658;CLNDN=not_specified|not_provided;CLNDISDB=MedGen:CN169374|MedGen:CN517202;CLNHGVS=NC_000009.12:g.114466287C>G;CLNREVSTAT=criteria_provided,_multiple_submitters,_no_conflicts;CLNSIG=Uncertain_significance;CLNVC=single_nucleotide_variant;CLNVCSO=SO:0001483;GENEINFO=WHRN:25861;MC=SO:0001583|missense_variant,SO:0001623|5_prime_UTR_variant;ORIGIN=1;RS=876657774;Pangolin=ENSG00000095397.16|-20:0.0|-20:-0.0
chr9	114466297	289015	T	G	.	.	AF_EXAC=0.00145;AF_TGP=0.0018;ALLELEID=273252;CLNDN=Deafness,_autosomal_recessive_31|Usher_syndrome,_type_2D|not_specified;CLNDISDB=MONDO:MONDO:0011767,MedGen:C1846839,OMIM:607084|MONDO:MONDO:0012662,MedGen:C1568249,OMIM:611383|MedGen:CN169374;CLNHGVS=NC_000009.12:g.114466297T>G;CLNREVSTAT=criteria_provided,_conflicting_interpretations;CLNSIG=Conflicting_interpretations_of_pathogenicity;CLNSIGCONF=Benign(1),Likely_benign(1),Uncertain_significance(1);CLNVC=single_nucleotide_variant;CLNVCSO=SO:0001483;CLNVI=Illumina_Clinical_Services_Laboratory,Illumina:862941;GENEINFO=WHRN:25861;MC=SO:0001819|synonymous_variant,SO:0001623|5_prime_UTR_variant;ORIGIN=1;RS=569159249;Pangolin=ENSG00000095397.16|-30:0.01|-2:-0.0
chr9	114466316	667360	T	C	.	.	ALLELEID=654530;CLNDN=not_specified;CLNDISDB=MedGen:CN169374;CLNHGVS=NC_000009.12:g.114466316T>C;CLNREVSTAT=criteria_provided,_single_submitter;CLNSIG=Uncertain_significance;CLNVC=single_nucleotide_variant;CLNVCSO=SO:0001483;GENEINFO=WHRN:25861;MC=SO:0001583|missense_variant,SO:0001623|5_prime_UTR_variant;ORIGIN=1;RS=1589199689;Pangolin=ENSG00000095397.16|18:0.0|-49:-0.01
chr9	114466374	1053044	C	T	.	.	ALLELEID=1045820;CLNDN=not_provided;CLNDISDB=MedGen:CN517202;CLNHGVS=NC_000009.12:g.114466374C>T;CLNREVSTAT=criteria_provided,_single_submitter;CLNSIG=Uncertain_significance;CLNVC=single_nucleotide_variant;CLNVCSO=SO:0001483;GENEINFO=WHRN:25861;MC=SO:0001583|missense_variant,SO:0001623|5_prime_UTR_variant;ORIGIN=1;Pangolin=ENSG00000095397.16|12:0.0|18:-0.0
chr9	114478548	364696	C	G	.	.	AF_TGP=0.0002;ALLELEID=316497;CLNDN=Deafness,_autosomal_recessive_31|Usher_syndrome,_type_2D;CLNDISDB=MONDO:MONDO:0011767,MedGen:C1846839,OMIM:607084|MONDO:MONDO:0012662,MedGen:C1568249,OMIM:611383;CLNHGVS=NC_000009.12:g.114478548C>G;CLNREVSTAT=criteria_provided,_single_submitter;CLNSIG=Uncertain_significance;CLNVC=single_nucleotide_variant;CLNVCSO=SO:0001483;CLNVI=Illumina_Clinical_Services_Laboratory,Illumina:647446;GENEINFO=WHRN:25861;MC=SO:0001627|intron_variant;ORIGIN=1;RS=201863779;Pangolin=ENSG00000095397.16|32:0.0|5:-0.12
chr9	114478563	288893	T	A	.	.	AF_ESP=8e-05;AF_EXAC=2e-05;ALLELEID=273130;CLNDN=not_provided;CLNDISDB=MedGen:CN517202;CLNHGVS=NC_000009.12:g.114478563T>A;CLNREVSTAT=criteria_provided,_multiple_submitters,_no_conflicts;CLNSIG=Uncertain_significance;CLNVC=single_nucleotide_variant;CLNVCSO=SO:0001483;GENEINFO=WHRN:25861;MC=SO:0001583|missense_variant,SO:0001623|5_prime_UTR_variant;ORIGIN=1;RS=143202640;Pangolin=ENSG00000095397.16|2:0.0|-10:-0.02
chr9	114478628	914631	G	A	.	.	ALLELEID=900905;CLNDN=Deafness,_autosomal_recessive_31|Usher_syndrome,_type_2D;CLNDISDB=MONDO:MONDO:0011767,MedGen:C1846839,OMIM:607084|MONDO:MONDO:0012662,MedGen:C1568249,OMIM:611383;CLNHGVS=NC_000009.12:g.114478628G>A;CLNREVSTAT=criteria_provided,_single_submitter;CLNSIG=Uncertain_significance;CLNVC=single_nucleotide_variant;CLNVCSO=SO:0001483;CLNVI=Illumina_Clinical_Services_Laboratory,Illumina:762396;GENEINFO=WHRN:25861;MC=SO:0001819|synonymous_variant,SO:0001623|5_prime_UTR_variant;ORIGIN=1;Pangolin=ENSG00000095397.16|-48:0.0|41:-0.0
chr9	114478647	1004838	G	A	.	.	ALLELEID=993087;CLNDN=not_provided;CLNDISDB=MedGen:CN517202;CLNHGVS=NC_000009.12:g.114478647G>A;CLNREVSTAT=criteria_provided,_single_submitter;CLNSIG=Uncertain_significance;CLNVC=single_nucleotide_variant;CLNVCSO=SO:0001483;GENEINFO=WHRN:25861;MC=SO:0001583|missense_variant,SO:0001623|5_prime_UTR_variant;ORIGIN=1;Pangolin=ENSG00000095397.16|-14:0.0|22:-0.0
chr9	114478650	445936	G	C	.	.	ALLELEID=439208;CLNDN=not_provided;CLNDISDB=MedGen:CN517202;CLNHGVS=NC_000009.12:g.114478650G>C;CLNREVSTAT=criteria_provided,_single_submitter;CLNSIG=Uncertain_significance;CLNVC=single_nucleotide_variant;CLNVCSO=SO:0001483;GENEINFO=WHRN:25861;MC=SO:0001583|missense_variant,SO:0001623|5_prime_UTR_variant;ORIGIN=1;RS=1478823101;Pangolin=ENSG00000095397.16|19:0.0|0:-0.0
chr9	114478665	179786	C	T	.	.	AF_EXAC=1e-05;ALLELEID=174263;CLNDN=not_specified;CLNDISDB=MedGen:CN169374;CLNHGVS=NC_000009.12:g.114478665C>T;CLNREVSTAT=criteria_provided,_single_submitter;CLNSIG=Uncertain_significance;CLNVC=single_nucleotide_variant;CLNVCSO=SO:0001483;GENEINFO=WHRN:25861;MC=SO:0001583|missense_variant,SO:0001623|5_prime_UTR_variant;ORIGIN=1;RS=727505127;Pangolin=ENSG00000095397.16|-32:0.0|4:-0.0
chr9	114478666	852846	G	A	.	.	ALLELEID=835407;CLNDN=not_provided;CLNDISDB=MedGen:CN517202;CLNHGVS=NC_000009.12:g.114478666G>A;CLNREVSTAT=criteria_provided,_single_submitter;CLNSIG=Uncertain_significance;CLNVC=single_nucleotide_variant;CLNVCSO=SO:0001483;GENEINFO=WHRN:25861;MC=SO:0001583|missense_variant,SO:0001623|5_prime_UTR_variant;ORIGIN=1;Pangolin=ENSG00000095397.16|-33:0.0|3:-0.0
chr9	114478674	289615	G	A	.	.	AF_EXAC=6e-05;AF_TGP=0.0004;ALLELEID=273852;CLNDN=not_provided;CLNDISDB=MedGen:CN517202;CLNHGVS=NC_000009.12:g.114478674G>A;CLNREVSTAT=criteria_provided,_single_submitter;CLNSIG=Uncertain_significance;CLNVC=single_nucleotide_variant;CLNVCSO=SO:0001483;GENEINFO=WHRN:25861;MC=SO:0001583|missense_variant,SO:0001623|5_prime_UTR_variant;ORIGIN=1;RS=180882127;Pangolin=ENSG00000095397.16|1:0.0|-5:-0.0
chr9	114478687	1019516	T	C	.	.	ALLELEID=1008304;CLNDN=not_provided;CLNDISDB=MedGen:CN517202;CLNHGVS=NC_000009.12:g.114478687T>C;CLNREVSTAT=criteria_provided,_single_submitter;CLNSIG=Uncertain_significance;CLNVC=single_nucleotide_variant;CLNVCSO=SO:0001483;GENEINFO=WHRN:25861;MC=SO:0001583|missense_variant,SO:0001623|5_prime_UTR_variant;ORIGIN=1;Pangolin=ENSG00000095397.16|41:0.0|-18:-0.0
chr9	114478695	914632	T	G	.	.	ALLELEID=900906;CLNDN=Deafness,_autosomal_recessive_31|Usher_syndrome,_type_2D|not_provided;CLNDISDB=MONDO:MONDO:0011767,MedGen:C1846839,OMIM:607084|MONDO:MONDO:0012662,MedGen:C1568249,OMIM:611383|MedGen:CN517202;CLNHGVS=NC_000009.12:g.114478695T>G;CLNREVSTAT=criteria_provided,_multiple_submitters,_no_conflicts;CLNSIG=Uncertain_significance;CLNVC=single_nucleotide_variant;CLNVCSO=SO:0001483;CLNVI=Illumina_Clinical_Services_Laboratory,Illumina:927147;GENEINFO=WHRN:25861;MC=SO:0001583|missense_variant,SO:0001623|5_prime_UTR_variant;ORIGIN=1;Pangolin=ENSG00000095397.16|-26:0.0|30:-0.0
chr9	114478700	364697	G	A	.	.	ALLELEID=306561;CLNDN=Deafness,_autosomal_recessive_31|Usher_syndrome,_type_2D|not_specified;CLNDISDB=MONDO:MONDO:0011767,MedGen:C1846839,OMIM:607084|MONDO:MONDO:0012662,MedGen:C1568249,OMIM:611383|MedGen:CN169374;CLNHGVS=NC_000009.12:g.114478700G>A;CLNREVSTAT=criteria_provided,_conflicting_interpretations;CLNSIG=Conflicting_interpretations_of_pathogenicity;CLNSIGCONF=Likely_benign(1),Uncertain_significance(2);CLNVC=single_nucleotide_variant;CLNVCSO=SO:0001483;CLNVI=Illumina_Clinical_Services_Laboratory,Illumina:780549;GENEINFO=WHRN:25861;MC=SO:0001819|synonymous_variant,SO:0001623|5_prime_UTR_variant;ORIGIN=1;RS=779112096;Pangolin=ENSG00000095397.16|-31:0.0|28:-0.0
chr9	114478706	912671	G	A	.	.	ALLELEID=900907;CLNDN=Deafness,_autosomal_recessive_31|Usher_syndrome,_type_2D;CLNDISDB=MONDO:MONDO:0011767,MedGen:C1846839,OMIM:607084|MONDO:MONDO:0012662,MedGen:C1568249,OMIM:611383;CLNHGVS=NC_000009.12:g.114478706G>A;CLNREVSTAT=criteria_provided,_single_submitter;CLNSIG=Uncertain_significance;CLNVC=single_nucleotide_variant;CLNVCSO=SO:0001483;CLNVI=Illumina_Clinical_Services_Laboratory,Illumina:455832;GENEINFO=WHRN:25861;MC=SO:0001819|synonymous_variant,SO:0001623|5_prime_UTR_variant;ORIGIN=1;Pangolin=ENSG00000095397.16|-37:0.0|19:-0.0
chr9	114478710	912672	C	A	.	.	ALLELEID=900908;CLNDN=Deafness,_autosomal_recessive_31|Usher_syndrome,_type_2D;CLNDISDB=MONDO:MONDO:0011767,MedGen:C1846839,OMIM:607084|MONDO:MONDO:0012662,MedGen:C1568249,OMIM:611383;CLNHGVS=NC_000009.12:g.114478710C>A;CLNREVSTAT=criteria_provided,_single_submitter;CLNSIG=Uncertain_significance;CLNVC=single_nucleotide_variant;CLNVCSO=SO:0001483;CLNVI=Illumina_Clinical_Services_Laboratory,Illumina:735621;GENEINFO=WHRN:25861;MC=SO:0001583|missense_variant,SO:0001623|5_prime_UTR_variant;ORIGIN=1;Pangolin=ENSG00000095397.16|15:0.0|18:-0.0
chr9	114478714	163055	C	G	.	.	ALLELEID=174127;CLNDN=not_specified;CLNDISDB=MedGen:CN169374;CLNHGVS=NC_000009.12:g.114478714C>G;CLNREVSTAT=criteria_provided,_single_submitter;CLNSIG=Uncertain_significance;CLNVC=single_nucleotide_variant;CLNVCSO=SO:0001483;GENEINFO=WHRN:25861;MC=SO:0001583|missense_variant,SO:0001623|5_prime_UTR_variant;ORIGIN=1;RS=727502955;Pangolin=ENSG00000095397.16|11:0.0|-45:-0.0
chr9	114478722	45681	C	T	.	.	AF_ESP=0.00092;AF_EXAC=0.00665;AF_TGP=0.00839;ALLELEID=54846;CLNDN=Deafness,_autosomal_recessive_31|Usher_syndrome,_type_2D|not_specified|not_provided;CLNDISDB=MONDO:MONDO:0011767,MedGen:C1846839,OMIM:607084|MONDO:MONDO:0012662,MedGen:C1568249,OMIM:611383|MedGen:CN169374|MedGen:CN517202;CLNHGVS=NC_000009.12:g.114478722C>T;CLNREVSTAT=criteria_provided,_conflicting_interpretations;CLNSIG=Conflicting_interpretations_of_pathogenicity;CLNSIGCONF=Benign(4),Likely_benign(1),Uncertain_significance(1);CLNVC=single_nucleotide_variant;CLNVCSO=SO:0001483;CLNVI=Illumina_Clinical_Services_Laboratory,Illumina:285970;GENEINFO=WHRN:25861;MC=SO:0001583|missense_variant,SO:0001623|5_prime_UTR_variant;ORIGIN=1;RS=146273185;Pangolin=ENSG00000095397.16|49:0.0|49:-0.0
chr9	114478723	45680	G	A	.	.	AF_ESP=0.00492;AF_EXAC=0.00145;AF_TGP=0.00359;ALLELEID=54845;CLNDN=Deafness,_autosomal_recessive_31|Usher_syndrome,_type_2D|not_specified|not_provided;CLNDISDB=MONDO:MONDO:0011767,MedGen:C1846839,OMIM:607084|MONDO:MONDO:0012662,MedGen:C1568249,OMIM:611383|MedGen:CN169374|MedGen:CN517202;CLNHGVS=NC_000009.12:g.114478723G>A;CLNREVSTAT=criteria_provided,_conflicting_interpretations;CLNSIG=Conflicting_interpretations_of_pathogenicity;CLNSIGCONF=Benign(3),Likely_benign(2),Uncertain_significance(1);CLNVC=single_nucleotide_variant;CLNVCSO=SO:0001483;CLNVI=ARUP_Laboratories,_Molecular_Genetics_and_Genomics,ARUP_Laboratories:116883|Illumina_Clinical_Services_Laboratory,Illumina:848539;GENEINFO=WHRN:25861;MC=SO:0001583|missense_variant,SO:0001623|5_prime_UTR_variant;ORIGIN=1;RS=76593842;Pangolin=ENSG00000095397.16|2:0.0|48:-0.01
chr9	114478726	852574	C	T	.	.	ALLELEID=835408;CLNDN=not_provided;CLNDISDB=MedGen:CN517202;CLNHGVS=NC_000009.12:g.114478726C>T;CLNREVSTAT=criteria_provided,_single_submitter;CLNSIG=Uncertain_significance;CLNVC=single_nucleotide_variant;CLNVCSO=SO:0001483;GENEINFO=WHRN:25861;MC=SO:0001583|missense_variant,SO:0001623|5_prime_UTR_variant;ORIGIN=1;Pangolin=ENSG00000095397.16|-2:0.0|45:-0.02
chr9	114478747	966677	C	T	.	.	ALLELEID=955667;CLNDN=not_provided;CLNDISDB=MedGen:CN517202;CLNHGVS=NC_000009.12:g.114478747C>T;CLNREVSTAT=criteria_provided,_single_submitter;CLNSIG=Uncertain_significance;CLNVC=single_nucleotide_variant;CLNVCSO=SO:0001483;GENEINFO=WHRN:25861;MC=SO:0001583|missense_variant,SO:0001623|5_prime_UTR_variant;ORIGIN=1;Pangolin=ENSG00000095397.16|-22:0.02|15:-0.0
chr9	114478750	517249	G	C	.	.	ALLELEID=496502;CLNDN=not_specified;CLNDISDB=MedGen:CN169374;CLNHGVS=NC_000009.12:g.114478750G>C;CLNREVSTAT=criteria_provided,_single_submitter;CLNSIG=Uncertain_significance;CLNVC=single_nucleotide_variant;CLNVCSO=SO:0001483;GENEINFO=WHRN:25861;MC=SO:0001583|missense_variant,SO:0001623|5_prime_UTR_variant;ORIGIN=1;RS=1554735418;Pangolin=ENSG00000095397.16|21:0.0|21:-0.01
chr9	114478756	849193	T	C	.	.	ALLELEID=835409;CLNDN=not_provided;CLNDISDB=MedGen:CN517202;CLNHGVS=NC_000009.12:g.114478756T>C;CLNREVSTAT=criteria_provided,_single_submitter;CLNSIG=Uncertain_significance;CLNVC=single_nucleotide_variant;CLNVCSO=SO:0001483;GENEINFO=WHRN:25861;MC=SO:0001583|missense_variant,SO:0001623|5_prime_UTR_variant;ORIGIN=1;Pangolin=ENSG00000095397.16|-6:0.0|15:-0.0
chr9	114478771	45678	C	A	.	.	AF_EXAC=4e-05;AF_TGP=0.0002;ALLELEID=54843;CLNDN=not_specified;CLNDISDB=MedGen:CN169374;CLNHGVS=NC_000009.12:g.114478771C>A;CLNREVSTAT=criteria_provided,_single_submitter;CLNSIG=Uncertain_significance;CLNVC=single_nucleotide_variant;CLNVCSO=SO:0001483;GENEINFO=WHRN:25861;MC=SO:0001583|missense_variant,SO:0001623|5_prime_UTR_variant;ORIGIN=1;RS=111033469;Pangolin=ENSG00000095397.16|0:0.02|-23:-0.0
chr9	114504199	1020900	G	T	.	.	ALLELEID=1008305;CLNDN=not_provided;CLNDISDB=MedGen:CN517202;CLNHGVS=NC_000009.12:g.114504199G>T;CLNREVSTAT=criteria_provided,_single_submitter;CLNSIG=Uncertain_significance;CLNVC=single_nucleotide_variant;CLNVCSO=SO:0001483;GENEINFO=WHRN:25861;MC=SO:0001583|missense_variant;ORIGIN=1;Pangolin=ENSG00000095397.16|-2:0.0|-15:-0.0
chr9	114504210	941553	G	A	.	.	ALLELEID=934520;CLNDN=not_provided;CLNDISDB=MedGen:CN517202;CLNHGVS=NC_000009.12:g.114504210G>A;CLNREVSTAT=criteria_provided,_single_submitter;CLNSIG=Uncertain_significance;CLNVC=single_nucleotide_variant;CLNVCSO=SO:0001483;GENEINFO=WHRN:25861;MC=SO:0001583|missense_variant;ORIGIN=1;Pangolin=ENSG00000095397.16|-26:0.0|-26:-0.0
chr9	114504215	954852	A	G	.	.	ALLELEID=946328;CLNDN=not_provided;CLNDISDB=MedGen:CN517202;CLNHGVS=NC_000009.12:g.114504215A>G;CLNREVSTAT=criteria_provided,_single_submitter;CLNSIG=Uncertain_significance;CLNVC=single_nucleotide_variant;CLNVCSO=SO:0001483;GENEINFO=WHRN:25861;MC=SO:0001583|missense_variant;ORIGIN=1;Pangolin=ENSG00000095397.16|-17:0.0|-31:-0.01
chr9	114504253	364698	C	T	.	.	AF_ESP=8e-05;AF_EXAC=3e-05;ALLELEID=316125;CLNDN=Deafness,_autosomal_recessive_31|Usher_syndrome,_type_2D|not_provided;CLNDISDB=MONDO:MONDO:0011767,MedGen:C1846839,OMIM:607084|MONDO:MONDO:0012662,MedGen:C1568249,OMIM:611383|MedGen:CN517202;CLNHGVS=NC_000009.12:g.114504253C>T;CLNREVSTAT=criteria_provided,_conflicting_interpretations;CLNSIG=Conflicting_interpretations_of_pathogenicity;CLNSIGCONF=Likely_benign(1),Uncertain_significance(2);CLNVC=single_nucleotide_variant;CLNVCSO=SO:0001483;CLNVI=Illumina_Clinical_Services_Laboratory,Illumina:813148;GENEINFO=WHRN:25861;MC=SO:0001819|synonymous_variant;ORIGIN=1;RS=147477922;Pangolin=ENSG00000095397.16|28:0.01|-13:-0.0
chr9	114504269	1003475	T	G	.	.	ALLELEID=993088;CLNDN=not_provided;CLNDISDB=MedGen:CN517202;CLNHGVS=NC_000009.12:g.114504269T>G;CLNREVSTAT=criteria_provided,_single_submitter;CLNSIG=Uncertain_significance;CLNVC=single_nucleotide_variant;CLNVCSO=SO:0001483;GENEINFO=WHRN:25861;MC=SO:0001583|missense_variant;ORIGIN=1;Pangolin=ENSG00000095397.16|12:0.0|12:-0.0
chr9	114504294	1065079	G	C	.	.	ALLELEID=1053284;CLNDN=Hearing_impairment;CLNDISDB=Human_Phenotype_Ontology:HP:0000365,Human_Phenotype_Ontology:HP:0000404,Human_Phenotype_Ontology:HP:0001728,Human_Phenotype_Ontology:HP:0001729,Human_Phenotype_Ontology:HP:0001754,Human_Phenotype_Ontology:HP:0008560,Human_Phenotype_Ontology:HP:0008563,MONDO:MONDO:0005365,MedGen:C1384666;CLNHGVS=NC_000009.12:g.114504294G>C;CLNREVSTAT=criteria_provided,_single_submitter;CLNSIG=Uncertain_significance;CLNVC=single_nucleotide_variant;CLNVCSO=SO:0001483;GENEINFO=WHRN:25861;MC=SO:0001583|missense_variant;ORIGIN=1;Pangolin=ENSG00000095397.16|-30:0.0|-13:-0.01
chr9	114504296	1008602	G	C	.	.	ALLELEID=993089;CLNDN=not_provided;CLNDISDB=MedGen:CN517202;CLNHGVS=NC_000009.12:g.114504296G>C;CLNREVSTAT=criteria_provided,_single_submitter;CLNSIG=Uncertain_significance;CLNVC=single_nucleotide_variant;CLNVCSO=SO:0001483;GENEINFO=WHRN:25861;MC=SO:0001583|missense_variant;ORIGIN=1;Pangolin=ENSG00000095397.16|41:0.0|-15:-0.0
chr9	114504313	959218	G	A	.	.	ALLELEID=946330;CLNDN=not_provided;CLNDISDB=MedGen:CN517202;CLNHGVS=NC_000009.12:g.114504313G>A;CLNREVSTAT=criteria_provided,_single_submitter;CLNSIG=Uncertain_significance;CLNVC=single_nucleotide_variant;CLNVCSO=SO:0001483;GENEINFO=WHRN:25861;MC=SO:0001819|synonymous_variant;ORIGIN=1;Pangolin=ENSG00000095397.16|-32:0.01|24:-0.0
chr9	114504396	499161	C	T	.	.	AF_EXAC=1e-05;ALLELEID=490585;CLNDN=not_provided;CLNDISDB=MedGen:CN517202;CLNHGVS=NC_000009.12:g.114504396C>T;CLNREVSTAT=criteria_provided,_single_submitter;CLNSIG=Uncertain_significance;CLNVC=single_nucleotide_variant;CLNVCSO=SO:0001483;GENEINFO=WHRN:25861;MC=SO:0001583|missense_variant;ORIGIN=1;RS=775689658;Pangolin=ENSG00000095397.16|-14:0.01|-1:-0.0
chr9	114504426	1018742	C	T	.	.	ALLELEID=1008306;CLNDN=not_provided;CLNDISDB=MedGen:CN517202;CLNHGVS=NC_000009.12:g.114504426C>T;CLNREVSTAT=criteria_provided,_single_submitter;CLNSIG=Uncertain_significance;CLNVC=single_nucleotide_variant;CLNVCSO=SO:0001483;GENEINFO=WHRN:25861;MC=SO:0001583|missense_variant;ORIGIN=1;Pangolin=ENSG00000095397.16|-44:0.0|7:-0.0
chr9	114504434	967861	C	T	.	.	ALLELEID=955668;CLNDN=not_provided;CLNDISDB=MedGen:CN517202;CLNHGVS=NC_000009.12:g.114504434C>T;CLNREVSTAT=criteria_provided,_single_submitter;CLNSIG=Uncertain_significance;CLNVC=single_nucleotide_variant;CLNVCSO=SO:0001483;GENEINFO=WHRN:25861;MC=SO:0001583|missense_variant;ORIGIN=1;Pangolin=ENSG00000095397.16|-43:0.0|-1:-0.0
chr9	114504440	971725	G	C	.	.	ALLELEID=955669;CLNDN=not_provided;CLNDISDB=MedGen:CN517202;CLNHGVS=NC_000009.12:g.114504440G>C;CLNREVSTAT=criteria_provided,_single_submitter;CLNSIG=Uncertain_significance;CLNVC=single_nucleotide_variant;CLNVCSO=SO:0001483;GENEINFO=WHRN:25861;MC=SO:0001583|missense_variant;ORIGIN=1;Pangolin=ENSG00000095397.16|-49:0.0|-7:-0.0
chr9	114504442	289907	G	A	.	.	AF_EXAC=2e-05;ALLELEID=274144;CLNDN=not_provided;CLNDISDB=MedGen:CN517202;CLNHGVS=NC_000009.12:g.114504442G>A;CLNREVSTAT=criteria_provided,_single_submitter;CLNSIG=Uncertain_significance;CLNVC=single_nucleotide_variant;CLNVCSO=SO:0001483;GENEINFO=WHRN:25861;MC=SO:0001819|synonymous_variant;ORIGIN=1;RS=749635819;Pangolin=ENSG00000095397.16|-9:0.0|15:-0.0
chr9	114504452	1043460	G	A	.	.	ALLELEID=1028820;CLNDN=not_provided;CLNDISDB=MedGen:CN517202;CLNHGVS=NC_000009.12:g.114504452G>A;CLNREVSTAT=criteria_provided,_single_submitter;CLNSIG=Uncertain_significance;CLNVC=single_nucleotide_variant;CLNVCSO=SO:0001483;GENEINFO=WHRN:25861;MC=SO:0001583|missense_variant;ORIGIN=1;Pangolin=ENSG00000095397.16|40:0.0|5:-0.0
chr9	114504474	178844	T	C	.	.	AF_EXAC=0.00025;ALLELEID=174265;CLNDN=Deafness,_autosomal_recessive_31|Usher_syndrome,_type_2D|not_specified|not_provided;CLNDISDB=MONDO:MONDO:0011767,MedGen:C1846839,OMIM:607084|MONDO:MONDO:0012662,MedGen:C1568249,OMIM:611383|MedGen:CN169374|MedGen:CN517202;CLNHGVS=NC_000009.12:g.114504474T>C;CLNREVSTAT=criteria_provided,_multiple_submitters,_no_conflicts;CLNSIG=Uncertain_significance;CLNVC=single_nucleotide_variant;CLNVCSO=SO:0001483;CLNVI=Illumina_Clinical_Services_Laboratory,Illumina:681858;GENEINFO=WHRN:25861;MC=SO:0001583|missense_variant;ORIGIN=1;RS=572312301;Pangolin=ENSG00000095397.16|18:0.0|-17:-0.0
chr9	114504478	913776	T	C	.	.	ALLELEID=900909;CLNDN=Deafness,_autosomal_recessive_31|Usher_syndrome,_type_2D|not_provided;CLNDISDB=MONDO:MONDO:0011767,MedGen:C1846839,OMIM:607084|MONDO:MONDO:0012662,MedGen:C1568249,OMIM:611383|MedGen:CN517202;CLNHGVS=NC_000009.12:g.114504478T>C;CLNREVSTAT=criteria_provided,_multiple_submitters,_no_conflicts;CLNSIG=Uncertain_significance;CLNVC=single_nucleotide_variant;CLNVCSO=SO:0001483;CLNVI=Illumina_Clinical_Services_Laboratory,Illumina:620727;GENEINFO=WHRN:25861;MC=SO:0001819|synonymous_variant;ORIGIN=1;Pangolin=ENSG00000095397.16|-1:0.0|-45:-0.0
chr9	114504481	439591	G	C	.	.	ALLELEID=433483;CLNDN=not_specified;CLNDISDB=MedGen:CN169374;CLNHGVS=NC_000009.12:g.114504481G>C;CLNREVSTAT=criteria_provided,_single_submitter;CLNSIG=Uncertain_significance;CLNVC=single_nucleotide_variant;CLNVCSO=SO:0001483;GENEINFO=WHRN:25861;MC=SO:0001583|missense_variant;ORIGIN=1;RS=766238813;Pangolin=ENSG00000095397.16|11:0.0|-24:-0.0
chr9	114504488	840896	A	G	.	.	ALLELEID=835410;CLNDN=not_provided;CLNDISDB=MedGen:CN517202;CLNHGVS=NC_000009.12:g.114504488A>G;CLNREVSTAT=criteria_provided,_single_submitter;CLNSIG=Uncertain_significance;CLNVC=single_nucleotide_variant;CLNVCSO=SO:0001483;GENEINFO=WHRN:25861;MC=SO:0001583|missense_variant;ORIGIN=1;Pangolin=ENSG00000095397.16|0:0.0|-31:-0.0
chr9	114504492	1058798	G	C	.	.	ALLELEID=1045821;CLNDN=not_provided;CLNDISDB=MedGen:CN517202;CLNHGVS=NC_000009.12:g.114504492G>C;CLNREVSTAT=criteria_provided,_single_submitter;CLNSIG=Uncertain_significance;CLNVC=single_nucleotide_variant;CLNVCSO=SO:0001483;GENEINFO=WHRN:25861;MC=SO:0001583|missense_variant;ORIGIN=1;Pangolin=ENSG00000095397.16|1:0.01|22:-0.0
chr9	114504573	45671	T	A	.	.	AF_ESP=0.00792;AF_EXAC=0.00783;AF_TGP=0.00699;ALLELEID=54836;CLNDN=Deafness,_autosomal_recessive_31|Usher_syndrome,_type_2D|not_specified|not_provided;CLNDISDB=MONDO:MONDO:0011767,MedGen:C1846839,OMIM:607084|MONDO:MONDO:0012662,MedGen:C1568249,OMIM:611383|MedGen:CN169374|MedGen:CN517202;CLNHGVS=NC_000009.12:g.114504573T>A;CLNREVSTAT=criteria_provided,_conflicting_interpretations;CLNSIG=Conflicting_interpretations_of_pathogenicity;CLNSIGCONF=Benign(4),Likely_benign(1),Uncertain_significance(1);CLNVC=single_nucleotide_variant;CLNVCSO=SO:0001483;CLNVI=Illumina_Clinical_Services_Laboratory,Illumina:203469;GENEINFO=WHRN:25861;MC=SO:0001583|missense_variant;ORIGIN=1;RS=56204273;Pangolin=ENSG00000095397.16|-23:0.0|7:-0.0
chr9	114504611	45664	G	T	.	.	AF_ESP=0.00115;AF_EXAC=0.00057;AF_TGP=0.0002;ALLELEID=54829;CLNDN=Deafness,_autosomal_recessive_31|Usher_syndrome,_type_2D|not_specified|not_provided;CLNDISDB=MONDO:MONDO:0011767,MedGen:C1846839,OMIM:607084|MONDO:MONDO:0012662,MedGen:C1568249,OMIM:611383|MedGen:CN169374|MedGen:CN517202;CLNHGVS=NC_000009.12:g.114504611G>T;CLNREVSTAT=criteria_provided,_conflicting_interpretations;CLNSIG=Conflicting_interpretations_of_pathogenicity;CLNSIGCONF=Likely_benign(1),Uncertain_significance(4);CLNVC=single_nucleotide_variant;CLNVCSO=SO:0001483;CLNVI=Illumina_Clinical_Services_Laboratory,Illumina:649090;GENEINFO=WHRN:25861;MC=SO:0001583|missense_variant;ORIGIN=17;RS=146655362;Pangolin=ENSG00000095397.16|-31:0.0|8:-0.0
chr9	114504638	829829	C	G	.	.	ALLELEID=818260;CLNDN=Usher_syndrome,_type_2D|not_provided;CLNDISDB=MONDO:MONDO:0012662,MedGen:C1568249,OMIM:611383|MedGen:CN517202;CLNHGVS=NC_000009.12:g.114504638C>G;CLNREVSTAT=criteria_provided,_single_submitter;CLNSIG=Uncertain_significance;CLNVC=single_nucleotide_variant;CLNVCSO=SO:0001483;GENEINFO=WHRN:25861;MC=SO:0001583|missense_variant;ORIGIN=1;RS=775066754;Pangolin=ENSG00000095397.16|7:0.0|40:-0.0
chr9	114504662	1025698	G	A	.	.	ALLELEID=1008307;CLNDN=not_provided;CLNDISDB=MedGen:CN517202;CLNHGVS=NC_000009.12:g.114504662G>A;CLNREVSTAT=criteria_provided,_single_submitter;CLNSIG=Uncertain_significance;CLNVC=single_nucleotide_variant;CLNVCSO=SO:0001483;GENEINFO=WHRN:25861;MC=SO:0001583|missense_variant;ORIGIN=1;Pangolin=ENSG00000095397.16|16:0.0|-1:-0.0
chr9	114504663	517373	T	C	.	.	AF_EXAC=0.00011;AF_TGP=0.0002;ALLELEID=497050;CLNDN=Deafness,_autosomal_recessive_31|Usher_syndrome,_type_2D|not_specified|not_provided;CLNDISDB=MONDO:MONDO:0011767,MedGen:C1846839,OMIM:607084|MONDO:MONDO:0012662,MedGen:C1568249,OMIM:611383|MedGen:CN169374|MedGen:CN517202;CLNHGVS=NC_000009.12:g.114504663T>C;CLNREVSTAT=criteria_provided,_multiple_submitters,_no_conflicts;CLNSIG=Uncertain_significance;CLNVC=single_nucleotide_variant;CLNVCSO=SO:0001483;CLNVI=Illumina_Clinical_Services_Laboratory,Illumina:795043;GENEINFO=WHRN:25861;MC=SO:0001583|missense_variant;ORIGIN=1;RS=556585167;Pangolin=ENSG00000095397.16|-33:0.0|15:-0.0
chr9	114504671	1016557	T	C	.	.	ALLELEID=1008308;CLNDN=not_provided;CLNDISDB=MedGen:CN517202;CLNHGVS=NC_000009.12:g.114504671T>C;CLNREVSTAT=criteria_provided,_single_submitter;CLNSIG=Uncertain_significance;CLNVC=single_nucleotide_variant;CLNVCSO=SO:0001483;GENEINFO=WHRN:25861;MC=SO:0001583|missense_variant;ORIGIN=1;Pangolin=ENSG00000095397.16|7:0.0|7:-0.0
chr9	114504689	934551	T	C	.	.	ALLELEID=934522;CLNDN=not_provided;CLNDISDB=MedGen:CN517202;CLNHGVS=NC_000009.12:g.114504689T>C;CLNREVSTAT=criteria_provided,_single_submitter;CLNSIG=Uncertain_significance;CLNVC=single_nucleotide_variant;CLNVCSO=SO:0001483;GENEINFO=WHRN:25861;MC=SO:0001583|missense_variant;ORIGIN=1;Pangolin=ENSG00000095397.16|-1:0.0|-11:-0.0
chr9	114504718	228565	CCCG	C	.	.	ALLELEID=229660;CLNDN=not_specified|not_provided;CLNDISDB=MedGen:CN169374|MedGen:CN517202;CLNHGVS=NC_000009.12:g.114504721_114504723GCC[2];CLNREVSTAT=criteria_provided,_multiple_submitters,_no_conflicts;CLNSIG=Uncertain_significance;CLNVC=Microsatellite;CLNVCSO=SO:0000289;CLNVI=ARUP_Laboratories,_Molecular_Genetics_and_Genomics,ARUP_Laboratories:158517|Invitae:9863845;GENEINFO=WHRN:25861;MC=SO:0001822|inframe_deletion;ORIGIN=1;RS=757435431;Pangolin=ENSG00000095397.16|-40:0.0|53:-0.0
chr9	114504747	1036184	C	A	.	.	ALLELEID=1028821;CLNDN=not_provided;CLNDISDB=MedGen:CN517202;CLNHGVS=NC_000009.12:g.114504747C>A;CLNREVSTAT=criteria_provided,_single_submitter;CLNSIG=Uncertain_significance;CLNVC=single_nucleotide_variant;CLNVCSO=SO:0001483;GENEINFO=WHRN:25861;MC=SO:0001583|missense_variant;ORIGIN=1;Pangolin=ENSG00000095397.16|2:0.0|28:-0.01
chr9	114504753	999113	A	G	.	.	ALLELEID=993090;CLNDN=not_provided;CLNDISDB=MedGen:CN517202;CLNHGVS=NC_000009.12:g.114504753A>G;CLNREVSTAT=criteria_provided,_single_submitter;CLNSIG=Uncertain_significance;CLNVC=single_nucleotide_variant;CLNVCSO=SO:0001483;GENEINFO=WHRN:25861;MC=SO:0001583|missense_variant;ORIGIN=1;Pangolin=ENSG00000095397.16|22:0.0|2:-0.0
chr9	114504758	163057	G	A	.	.	AF_EXAC=0.00027;ALLELEID=174129;CLNDN=not_specified|not_provided;CLNDISDB=MedGen:CN169374|MedGen:CN517202;CLNHGVS=NC_000009.12:g.114504758G>A;CLNREVSTAT=criteria_provided,_multiple_submitters,_no_conflicts;CLNSIG=Uncertain_significance;CLNVC=single_nucleotide_variant;CLNVCSO=SO:0001483;GENEINFO=WHRN:25861;MC=SO:0001583|missense_variant;ORIGIN=1;RS=727502957;Pangolin=ENSG00000095397.16|17:0.0|17:-0.0
chr9	114504767	228564	G	A	.	.	AF_EXAC=0.0;ALLELEID=229662;CLNDN=not_specified|not_provided;CLNDISDB=MedGen:CN169374|MedGen:CN517202;CLNHGVS=NC_000009.12:g.114504767G>A;CLNREVSTAT=criteria_provided,_multiple_submitters,_no_conflicts;CLNSIG=Uncertain_significance;CLNVC=single_nucleotide_variant;CLNVCSO=SO:0001483;GENEINFO=WHRN:25861;MC=SO:0001583|missense_variant;ORIGIN=1;RS=760261757;Pangolin=ENSG00000095397.16|8:0.02|-12:-0.0
chr9	114504769	45677	G	C	.	.	AF_EXAC=0.00148;AF_TGP=0.0006;ALLELEID=54842;CLNDN=Retinitis_pigmentosa-deafness_syndrome|Deafness,_autosomal_recessive_31|Usher_syndrome,_type_2D|not_specified|none_provided|not_provided;CLNDISDB=MONDO:MONDO:0010775,MedGen:CN033130,OMIM:500004,SNOMED_CT:57838006|MONDO:MONDO:0011767,MedGen:C1846839,OMIM:607084|MONDO:MONDO:0012662,MedGen:C1568249,OMIM:611383|MedGen:CN169374|MedGen:CN235283|MedGen:CN517202;CLNHGVS=NC_000009.12:g.114504769G>C;CLNREVSTAT=criteria_provided,_conflicting_interpretations;CLNSIG=Conflicting_interpretations_of_pathogenicity;CLNSIGCONF=Benign(1),Likely_benign(1),Uncertain_significance(7);CLNVC=single_nucleotide_variant;CLNVCSO=SO:0001483;CLNVI=ARUP_Laboratories,_Molecular_Genetics_and_Genomics,ARUP_Laboratories:169403|Illumina_Clinical_Services_Laboratory,Illumina:289094;GENEINFO=WHRN:25861;MC=SO:0001583|missense_variant;ORIGIN=1;RS=45527543;Pangolin=ENSG00000095397.16|1:0.0|6:-0.02
chr9	114504783	179353	C	G	.	.	AF_EXAC=0.00116;AF_TGP=0.0016;ALLELEID=174684;CLNDN=Deafness,_autosomal_recessive_31|Usher_syndrome,_type_2D|not_specified|none_provided;CLNDISDB=MONDO:MONDO:0011767,MedGen:C1846839,OMIM:607084|MONDO:MONDO:0012662,MedGen:C1568249,OMIM:611383|MedGen:CN169374|MedGen:CN235283;CLNHGVS=NC_000009.12:g.114504783C>G;CLNREVSTAT=criteria_provided,_conflicting_interpretations;CLNSIG=Conflicting_interpretations_of_pathogenicity;CLNSIGCONF=Likely_benign(1),Uncertain_significance(3);CLNVC=single_nucleotide_variant;CLNVCSO=SO:0001483;CLNVI=ARUP_Laboratories,_Molecular_Genetics_and_Genomics,ARUP_Laboratories:50242|Illumina_Clinical_Services_Laboratory,Illumina:753349;GENEINFO=WHRN:25861;MC=SO:0001583|missense_variant;ORIGIN=1;RS=572671060;Pangolin=ENSG00000095397.16|-8:0.0|-8:-0.0
chr9	114504788	517266	A	G	.	.	ALLELEID=497051;CLNDN=not_specified;CLNDISDB=MedGen:CN169374;CLNHGVS=NC_000009.12:g.114504788A>G;CLNREVSTAT=criteria_provided,_single_submitter;CLNSIG=Uncertain_significance;CLNVC=single_nucleotide_variant;CLNVCSO=SO:0001483;GENEINFO=WHRN:25861;MC=SO:0001583|missense_variant;ORIGIN=1;RS=1554747807;Pangolin=ENSG00000095397.16|-9:0.0|-13:-0.0
chr9	114504824	364699	G	C	.	.	ALLELEID=316498;CLNDN=Deafness,_autosomal_recessive_31|Usher_syndrome,_type_2D;CLNDISDB=MONDO:MONDO:0011767,MedGen:C1846839,OMIM:607084|MONDO:MONDO:0012662,MedGen:C1568249,OMIM:611383;CLNHGVS=NC_000009.12:g.114504824G>C;CLNREVSTAT=criteria_provided,_single_submitter;CLNSIG=Uncertain_significance;CLNVC=single_nucleotide_variant;CLNVCSO=SO:0001483;CLNVI=Illumina_Clinical_Services_Laboratory,Illumina:303916;GENEINFO=WHRN:25861;MC=SO:0001623|5_prime_UTR_variant;ORIGIN=1;RS=770413185;Pangolin=ENSG00000095397.16|-49:0.0|2:-0.0
chr9	114504893	914675	G	A	.	.	ALLELEID=900910;CLNDN=Deafness,_autosomal_recessive_31|Usher_syndrome,_type_2D;CLNDISDB=MONDO:MONDO:0011767,MedGen:C1846839,OMIM:607084|MONDO:MONDO:0012662,MedGen:C1568249,OMIM:611383;CLNHGVS=NC_000009.12:g.114504893G>A;CLNREVSTAT=criteria_provided,_single_submitter;CLNSIG=Uncertain_significance;CLNVC=single_nucleotide_variant;CLNVCSO=SO:0001483;CLNVI=Illumina_Clinical_Services_Laboratory,Illumina:439718;GENEINFO=WHRN:25861;MC=SO:0001623|5_prime_UTR_variant;ORIGIN=1;Pangolin=ENSG00000095397.16|-12:0.0|24:-0.0
chr9	114505005	912708	G	C	.	.	ALLELEID=900911;CLNDN=Deafness,_autosomal_recessive_31|Usher_syndrome,_type_2D;CLNDISDB=MONDO:MONDO:0011767,MedGen:C1846839,OMIM:607084|MONDO:MONDO:0012662,MedGen:C1568249,OMIM:611383;CLNHGVS=NC_000009.12:g.114505005G>C;CLNREVSTAT=criteria_provided,_conflicting_interpretations;CLNSIG=Conflicting_interpretations_of_pathogenicity;CLNSIGCONF=Benign(1),Uncertain_significance(1);CLNVC=single_nucleotide_variant;CLNVCSO=SO:0001483;CLNVI=Illumina_Clinical_Services_Laboratory,Illumina:739647;GENEINFO=WHRN:25861;MC=SO:0001623|5_prime_UTR_variant;ORIGIN=1;Pangolin=ENSG00000095397.16|46:0.01|11:-0.01
chr9	114505070	364702	G	T	.	.	ALLELEID=316506;CLNDN=Deafness,_autosomal_recessive_31|Usher_syndrome,_type_2D;CLNDISDB=MONDO:MONDO:0011767,MedGen:C1846839,OMIM:607084|MONDO:MONDO:0012662,MedGen:C1568249,OMIM:611383;CLNHGVS=NC_000009.12:g.114505070G>T;CLNREVSTAT=criteria_provided,_single_submitter;CLNSIG=Uncertain_significance;CLNVC=single_nucleotide_variant;CLNVCSO=SO:0001483;CLNVI=Illumina_Clinical_Services_Laboratory,Illumina:791308;GENEINFO=WHRN:25861;MC=SO:0001623|5_prime_UTR_variant;ORIGIN=1;RS=551952938;Pangolin=ENSG00000095397.16|-19:0.0|30:-0.0
chr9	114505106	913077	G	A	.	.	ALLELEID=900912;CLNDN=Deafness,_autosomal_recessive_31|Usher_syndrome,_type_2D;CLNDISDB=MONDO:MONDO:0011767,MedGen:C1846839,OMIM:607084|MONDO:MONDO:0012662,MedGen:C1568249,OMIM:611383;CLNHGVS=NC_000009.12:g.114505106G>A;CLNREVSTAT=criteria_provided,_single_submitter;CLNSIG=Uncertain_significance;CLNVC=single_nucleotide_variant;CLNVCSO=SO:0001483;CLNVI=Illumina_Clinical_Services_Laboratory,Illumina:601255;GENEINFO=WHRN:25861;MC=SO:0001623|5_prime_UTR_variant;ORIGIN=1;Pangolin=ENSG00000095397.16|-6:0.0|33:-0.01
chr9	114505111	913078	C	A	.	.	ALLELEID=900913;CLNDN=Deafness,_autosomal_recessive_31|Usher_syndrome,_type_2D;CLNDISDB=MONDO:MONDO:0011767,MedGen:C1846839,OMIM:607084|MONDO:MONDO:0012662,MedGen:C1568249,OMIM:611383;CLNHGVS=NC_000009.12:g.114505111C>A;CLNREVSTAT=criteria_provided,_single_submitter;CLNSIG=Uncertain_significance;CLNVC=single_nucleotide_variant;CLNVCSO=SO:0001483;CLNVI=Illumina_Clinical_Services_Laboratory,Illumina:878283;GENEINFO=WHRN:25861;MC=SO:0001623|5_prime_UTR_variant;ORIGIN=1;Pangolin=ENSG00000095397.16|-11:0.0|28:-0.01
chr9	114505284	364705	C	T	.	.	ALLELEID=316508;CLNDN=Deafness,_autosomal_recessive_31|Usher_syndrome,_type_2D;CLNDISDB=MONDO:MONDO:0011767,MedGen:C1846839,OMIM:607084|MONDO:MONDO:0012662,MedGen:C1568249,OMIM:611383;CLNHGVS=NC_000009.12:g.114505284C>T;CLNREVSTAT=criteria_provided,_single_submitter;CLNSIG=Uncertain_significance;CLNVC=single_nucleotide_variant;CLNVCSO=SO:0001483;CLNVI=Illumina_Clinical_Services_Laboratory,Illumina:788365;GENEINFO=WHRN:25861;MC=SO:0001623|5_prime_UTR_variant;ORIGIN=1;RS=886063374;Pangolin=ENSG00000095397.16|-30:0.0|-7:-0.0
chr9	114505300	364706	C	T	.	.	ALLELEID=306562;CLNDN=Deafness,_autosomal_recessive_31|Usher_syndrome,_type_2D;CLNDISDB=MONDO:MONDO:0011767,MedGen:C1846839,OMIM:607084|MONDO:MONDO:0012662,MedGen:C1568249,OMIM:611383;CLNHGVS=NC_000009.12:g.114505300C>T;CLNREVSTAT=criteria_provided,_single_submitter;CLNSIG=Uncertain_significance;CLNVC=single_nucleotide_variant;CLNVCSO=SO:0001483;CLNVI=Illumina_Clinical_Services_Laboratory,Illumina:205161;GENEINFO=WHRN:25861;MC=SO:0001623|5_prime_UTR_variant;ORIGIN=1;RS=886063375;Pangolin=ENSG00000095397.16|-11:0.0|-46:-0.0
chr9	114505306	914224	G	A	.	.	ALLELEID=900915;CLNDN=Deafness,_autosomal_recessive_31|Usher_syndrome,_type_2D;CLNDISDB=MONDO:MONDO:0011767,MedGen:C1846839,OMIM:607084|MONDO:MONDO:0012662,MedGen:C1568249,OMIM:611383;CLNHGVS=NC_000009.12:g.114505306G>A;CLNREVSTAT=criteria_provided,_single_submitter;CLNSIG=Uncertain_significance;CLNVC=single_nucleotide_variant;CLNVCSO=SO:0001483;CLNVI=Illumina_Clinical_Services_Laboratory,Illumina:1311317;GENEINFO=WHRN:25861;MC=SO:0001623|5_prime_UTR_variant;ORIGIN=1;Pangolin=ENSG00000095397.16|2:0.0|4:-0.0
chr9	114505318	364708	G	A	.	.	ALLELEID=316509;CLNDN=Deafness,_autosomal_recessive_31|Usher_syndrome,_type_2D;CLNDISDB=MONDO:MONDO:0011767,MedGen:C1846839,OMIM:607084|MONDO:MONDO:0012662,MedGen:C1568249,OMIM:611383;CLNHGVS=NC_000009.12:g.114505318G>A;CLNREVSTAT=criteria_provided,_single_submitter;CLNSIG=Uncertain_significance;CLNVC=single_nucleotide_variant;CLNVCSO=SO:0001483;CLNVI=Illumina_Clinical_Services_Laboratory,Illumina:490787;GENEINFO=WHRN:25861;MC=SO:0001623|5_prime_UTR_variant;ORIGIN=1;RS=886063376;Pangolin=ENSG00000095397.16|-8:0.0|-1:-0.0
chr9	114505371	914712	G	C	.	.	ALLELEID=900916;CLNDN=Deafness,_autosomal_recessive_31|Usher_syndrome,_type_2D;CLNDISDB=MONDO:MONDO:0011767,MedGen:C1846839,OMIM:607084|MONDO:MONDO:0012662,MedGen:C1568249,OMIM:611383;CLNHGVS=NC_000009.12:g.114505371G>C;CLNREVSTAT=criteria_provided,_single_submitter;CLNSIG=Uncertain_significance;CLNVC=single_nucleotide_variant;CLNVCSO=SO:0001483;CLNVI=Illumina_Clinical_Services_Laboratory,Illumina:502041;GENEINFO=WHRN:25861;MC=SO:0001623|5_prime_UTR_variant;ORIGIN=1;Pangolin=ENSG00000095397.16|41:0.0|40:-0.0
chr9	114505382	364709	G	A	.	.	ALLELEID=310769;CLNDN=Deafness,_autosomal_recessive_31|Usher_syndrome,_type_2D;CLNDISDB=MONDO:MONDO:0011767,MedGen:C1846839,OMIM:607084|MONDO:MONDO:0012662,MedGen:C1568249,OMIM:611383;CLNHGVS=NC_000009.12:g.114505382G>A;CLNREVSTAT=criteria_provided,_single_submitter;CLNSIG=Uncertain_significance;CLNVC=single_nucleotide_variant;CLNVCSO=SO:0001483;CLNVI=Illumina_Clinical_Services_Laboratory,Illumina:629199;GENEINFO=WHRN:25861;MC=SO:0001623|5_prime_UTR_variant;ORIGIN=1;RS=886063377;Pangolin=ENSG00000095397.16|2:0.0|30:-0.0
chr9	114505384	364710	G	A	.	.	ALLELEID=316136;CLNDN=Deafness,_autosomal_recessive_31|Usher_syndrome,_type_2D;CLNDISDB=MONDO:MONDO:0011767,MedGen:C1846839,OMIM:607084|MONDO:MONDO:0012662,MedGen:C1568249,OMIM:611383;CLNHGVS=NC_000009.12:g.114505384G>A;CLNREVSTAT=criteria_provided,_single_submitter;CLNSIG=Uncertain_significance;CLNVC=single_nucleotide_variant;CLNVCSO=SO:0001483;CLNVI=Illumina_Clinical_Services_Laboratory,Illumina:240601;GENEINFO=WHRN:25861;MC=SO:0001623|5_prime_UTR_variant;ORIGIN=1;RS=755158483;Pangolin=ENSG00000095397.16|28:0.0|5:-0.0
chr9	114505396	912760	C	T	.	.	ALLELEID=900917;CLNDN=Deafness,_autosomal_recessive_31|Usher_syndrome,_type_2D;CLNDISDB=MONDO:MONDO:0011767,MedGen:C1846839,OMIM:607084|MONDO:MONDO:0012662,MedGen:C1568249,OMIM:611383;CLNHGVS=NC_000009.12:g.114505396C>T;CLNREVSTAT=criteria_provided,_single_submitter;CLNSIG=Uncertain_significance;CLNVC=single_nucleotide_variant;CLNVCSO=SO:0001483;CLNVI=Illumina_Clinical_Services_Laboratory,Illumina:1660502;GENEINFO=WHRN:25861;MC=SO:0001623|5_prime_UTR_variant;ORIGIN=1;Pangolin=ENSG00000095397.16|-2:0.0|45:-0.0
chr9	115021284	930251	AG	A	.	.	ALLELEID=920259;CLNDN=Deafness,_autosomal_dominant_56;CLNDISDB=MONDO:MONDO:0014283,MedGen:C3810170,OMIM:615629;CLNHGVS=NC_000009.12:g.115021285del;CLNREVSTAT=criteria_provided,_single_submitter;CLNSIG=Uncertain_significance;CLNVC=Deletion;CLNVCSO=SO:0000159;GENEINFO=TNC:3371;MC=SO:0001627|intron_variant;ORIGIN=0;Pangolin=ENSG00000173077.16|26:0.0|32:-0.02ENSG00000041982.16|32:0.0|-17:-0.03
chr9	115023974	637026	T	C	.	.	AF_ESP=0.00015;AF_EXAC=0.0002;ALLELEID=624853;CLNDN=Deafness,_autosomal_dominant_56;CLNDISDB=MONDO:MONDO:0014283,MedGen:C3810170,OMIM:615629;CLNHGVS=NC_000009.12:g.115023974T>C;CLNREVSTAT=criteria_provided,_single_submitter;CLNSIG=Uncertain_significance;CLNVC=single_nucleotide_variant;CLNVCSO=SO:0001483;GENEINFO=TNC:3371;MC=SO:0001583|missense_variant;ORIGIN=1;RS=200330029;Pangolin=ENSG00000173077.16|2:0.0|35:-0.05ENSG00000041982.16|-1:0.0|-1:-0.02
chr9	115026654	1065095	C	T	.	.	ALLELEID=1053285;CLNDN=Hearing_impairment;CLNDISDB=Human_Phenotype_Ontology:HP:0000365,Human_Phenotype_Ontology:HP:0000404,Human_Phenotype_Ontology:HP:0001728,Human_Phenotype_Ontology:HP:0001729,Human_Phenotype_Ontology:HP:0001754,Human_Phenotype_Ontology:HP:0008560,Human_Phenotype_Ontology:HP:0008563,MONDO:MONDO:0005365,MedGen:C1384666;CLNHGVS=NC_000009.12:g.115026654C>T;CLNREVSTAT=criteria_provided,_single_submitter;CLNSIG=Uncertain_significance;CLNVC=single_nucleotide_variant;CLNVCSO=SO:0001483;GENEINFO=TNC:3371;MC=SO:0001583|missense_variant;ORIGIN=1;Pangolin=ENSG00000173077.16|31:0.0|-14:-0.0ENSG00000041982.16|41:0.0|41:-0.0
chr9	115030339	981878	C	G	.	.	ALLELEID=969929;CLNDN=Hereditary_breast_and_ovarian_cancer_syndrome;CLNDISDB=MONDO:MONDO:0003582,MeSH:D061325,MedGen:C0677776,OMIM:PS604370,Orphanet:ORPHA145;CLNHGVS=NC_000009.12:g.115030339C>G;CLNREVSTAT=criteria_provided,_single_submitter;CLNSIG=Uncertain_significance;CLNVC=single_nucleotide_variant;CLNVCSO=SO:0001483;GENEINFO=TNC:3371;MC=SO:0001583|missense_variant;ORIGIN=1;Pangolin=ENSG00000173077.16|6:0.0|5:-0.0ENSG00000041982.16|6:0.0|-23:-0.0
chr9	115035248	987789	T	C	.	.	ALLELEID=975799;CLNDN=not_specified;CLNDISDB=MedGen:CN169374;CLNHGVS=NC_000009.12:g.115035248T>C;CLNREVSTAT=criteria_provided,_single_submitter;CLNSIG=Uncertain_significance;CLNVC=single_nucleotide_variant;CLNVCSO=SO:0001483;GENEINFO=TNC:3371;MC=SO:0001583|missense_variant;ORIGIN=1;Pangolin=ENSG00000173077.16|25:0.06|-2:-0.0ENSG00000041982.16|45:0.0|-44:-0.0
chr9	115036143	1065109	T	C	.	.	ALLELEID=1053287;CLNDN=Hearing_impairment;CLNDISDB=Human_Phenotype_Ontology:HP:0000365,Human_Phenotype_Ontology:HP:0000404,Human_Phenotype_Ontology:HP:0001728,Human_Phenotype_Ontology:HP:0001729,Human_Phenotype_Ontology:HP:0001754,Human_Phenotype_Ontology:HP:0008560,Human_Phenotype_Ontology:HP:0008563,MONDO:MONDO:0005365,MedGen:C1384666;CLNHGVS=NC_000009.12:g.115036143T>C;CLNREVSTAT=criteria_provided,_single_submitter;CLNSIG=Uncertain_significance;CLNVC=single_nucleotide_variant;CLNVCSO=SO:0001483;GENEINFO=TNC:3371;MC=SO:0001583|missense_variant;ORIGIN=1;Pangolin=ENSG00000173077.16|42:0.0|36:-0.0ENSG00000041982.16|-45:0.01|2:-0.0
chr9	115062983	987851	T	C	.	.	ALLELEID=975800;CLNDN=not_specified;CLNDISDB=MedGen:CN169374;CLNHGVS=NC_000009.12:g.115062983T>C;CLNREVSTAT=criteria_provided,_single_submitter;CLNSIG=Uncertain_significance;CLNVC=single_nucleotide_variant;CLNVCSO=SO:0001483;GENEINFO=TNC:3371;MC=SO:0001583|missense_variant;ORIGIN=1;Pangolin=ENSG00000173077.16|-48:0.0|0:-0.0ENSG00000041982.16|-20:0.0|-21:-0.0
chr9	115063849	377084	C	T	.	.	AF_EXAC=3e-05;AF_TGP=0.0002;ALLELEID=363962;CLNDN=not_provided;CLNDISDB=MedGen:CN517202;CLNHGVS=NC_000009.12:g.115063849C>T;CLNREVSTAT=criteria_provided,_single_submitter;CLNSIG=Uncertain_significance;CLNVC=single_nucleotide_variant;CLNVCSO=SO:0001483;GENEINFO=TNC:3371;MC=SO:0001583|missense_variant;ORIGIN=1;RS=147290484;Pangolin=ENSG00000173077.16|40:0.0|43:-0.0ENSG00000041982.16|43:0.0|5:-0.0
chr9	115064721	810407	G	A	.	.	AF_ESP=8e-05;AF_EXAC=3e-05;ALLELEID=796207;CLNDN=not_provided;CLNDISDB=MedGen:CN517202;CLNHGVS=NC_000009.12:g.115064721G>A;CLNREVSTAT=criteria_provided,_single_submitter;CLNSIG=Uncertain_significance;CLNVC=single_nucleotide_variant;CLNVCSO=SO:0001483;GENEINFO=TNC:3371;MC=SO:0001583|missense_variant;ORIGIN=1;RS=371671996;Pangolin=ENSG00000173077.16|31:0.0|18:-0.0ENSG00000041982.16|7:0.0|-10:-0.0
chr9	115073857	444776	G	A	.	.	AF_EXAC=2e-05;ALLELEID=438416;CLNDN=Deafness,_autosomal_dominant_56|not_provided;CLNDISDB=MONDO:MONDO:0014283,MedGen:C3810170,OMIM:615629|MedGen:CN517202;CLNHGVS=NC_000009.12:g.115073857G>A;CLNREVSTAT=criteria_provided,_multiple_submitters,_no_conflicts;CLNSIG=Uncertain_significance;CLNVC=single_nucleotide_variant;CLNVCSO=SO:0001483;GENEINFO=TNC:3371;MC=SO:0001583|missense_variant;ORIGIN=17;RS=778506429;Pangolin=ENSG00000173077.16|-17:0.0|-26:-0.0ENSG00000041982.16|-17:0.0|9:-0.01
chr9	115076455	1033486	C	G	.	.	ALLELEID=1020540;CLNDN=Deafness,_autosomal_dominant_56;CLNDISDB=MONDO:MONDO:0014283,MedGen:C3810170,OMIM:615629;CLNHGVS=NC_000009.12:g.115076455C>G;CLNREVSTAT=criteria_provided,_single_submitter;CLNSIG=Uncertain_significance;CLNVC=single_nucleotide_variant;CLNVCSO=SO:0001483;GENEINFO=TNC:3371;MC=SO:0001583|missense_variant;ORIGIN=16;Pangolin=ENSG00000173077.16|40:0.0|-16:-0.0ENSG00000041982.16|-3:0.04|-17:-0.0
chr9	115078126	425456	C	T	.	.	AF_ESP=8e-05;AF_EXAC=0.00016;AF_TGP=0.0004;ALLELEID=413790;CLNDN=Hearing_impairment|not_provided;CLNDISDB=Human_Phenotype_Ontology:HP:0000365,Human_Phenotype_Ontology:HP:0000404,Human_Phenotype_Ontology:HP:0001728,Human_Phenotype_Ontology:HP:0001729,Human_Phenotype_Ontology:HP:0001754,Human_Phenotype_Ontology:HP:0008560,Human_Phenotype_Ontology:HP:0008563,MONDO:MONDO:0005365,MedGen:C1384666|MedGen:CN517202;CLNHGVS=NC_000009.12:g.115078126C>T;CLNREVSTAT=criteria_provided,_multiple_submitters,_no_conflicts;CLNSIG=Uncertain_significance;CLNVC=single_nucleotide_variant;CLNVCSO=SO:0001483;GENEINFO=TNC:3371;MC=SO:0001583|missense_variant;ORIGIN=1;RS=199896561;Pangolin=ENSG00000173077.16|-50:0.0|25:-0.03ENSG00000041982.16|25:0.0|15:-0.0
chr9	115078177	498552	C	T	.	.	ALLELEID=489976;CLNDN=not_provided;CLNDISDB=MedGen:CN517202;CLNHGVS=NC_000009.12:g.115078177C>T;CLNREVSTAT=criteria_provided,_single_submitter;CLNSIG=Uncertain_significance;CLNVC=single_nucleotide_variant;CLNVCSO=SO:0001483;GENEINFO=TNC:3371;MC=SO:0001583|missense_variant;ORIGIN=1;RS=1554713413;Pangolin=ENSG00000173077.16|-26:0.02|9:-0.0ENSG00000041982.16|35:0.01|35:-0.0
chr9	115081772	994554	G	A	.	.	ALLELEID=982700;CLNDN=not_provided;CLNDISDB=MedGen:CN517202;CLNHGVS=NC_000009.12:g.115081772G>A;CLNREVSTAT=criteria_provided,_single_submitter;CLNSIG=Uncertain_significance;CLNVC=single_nucleotide_variant;CLNVCSO=SO:0001483;GENEINFO=TNC:3371;MC=SO:0001583|missense_variant;ORIGIN=0;Pangolin=ENSG00000173077.16|-47:0.0|-47:-0.0ENSG00000041982.16|0:0.0|0:-0.0
chr9	115081802	805674	C	A	.	.	AF_ESP=0.00046;AF_EXAC=0.00054;ALLELEID=793297;CLNDN=Deafness,_autosomal_dominant_56|not_provided;CLNDISDB=MONDO:MONDO:0014283,MedGen:C3810170,OMIM:615629|MedGen:CN517202;CLNHGVS=NC_000009.12:g.115081802C>A;CLNREVSTAT=criteria_provided,_conflicting_interpretations;CLNSIG=Conflicting_interpretations_of_pathogenicity;CLNSIGCONF=Benign(1),Uncertain_significance(1);CLNVC=single_nucleotide_variant;CLNVCSO=SO:0001483;CLNVI=Institute_of_Human_Genetics,_University_of_Leipzig_Medical_Center:CV_1052;GENEINFO=TNC:3371;MC=SO:0001583|missense_variant;ORIGIN=1;RS=150868783;Pangolin=ENSG00000173077.16|4:0.0|-42:-0.0ENSG00000041982.16|2:0.0|-30:-0.02
chr9	115082700	1029565	G	A	.	.	ALLELEID=1017112;CLNDN=Deafness,_autosomal_dominant_56;CLNDISDB=MONDO:MONDO:0014283,MedGen:C3810170,OMIM:615629;CLNHGVS=NC_000009.12:g.115082700G>A;CLNREVSTAT=criteria_provided,_single_submitter;CLNSIG=Uncertain_significance;CLNVC=single_nucleotide_variant;CLNVCSO=SO:0001483;GENEINFO=TNC:3371;MC=SO:0001583|missense_variant;ORIGIN=0;Pangolin=ENSG00000173077.16|2:0.4|5:-0.09ENSG00000041982.16|-5:0.0|-8:-0.02
chr9	115085909	1065093	G	A	.	.	ALLELEID=1053288;CLNDN=Hearing_impairment;CLNDISDB=Human_Phenotype_Ontology:HP:0000365,Human_Phenotype_Ontology:HP:0000404,Human_Phenotype_Ontology:HP:0001728,Human_Phenotype_Ontology:HP:0001729,Human_Phenotype_Ontology:HP:0001754,Human_Phenotype_Ontology:HP:0008560,Human_Phenotype_Ontology:HP:0008563,MONDO:MONDO:0005365,MedGen:C1384666;CLNHGVS=NC_000009.12:g.115085909G>A;CLNREVSTAT=criteria_provided,_single_submitter;CLNSIG=Uncertain_significance;CLNVC=single_nucleotide_variant;CLNVCSO=SO:0001483;GENEINFO=TNC:3371;MC=SO:0001583|missense_variant;ORIGIN=1;Pangolin=ENSG00000173077.16|-7:0.0|-19:-0.0ENSG00000041982.16|-45:0.0|-45:-0.01
chr9	115086151	1029564	C	G	.	.	ALLELEID=1017113;CLNDN=Deafness,_autosomal_dominant_56;CLNDISDB=MONDO:MONDO:0014283,MedGen:C3810170,OMIM:615629;CLNHGVS=NC_000009.12:g.115086151C>G;CLNREVSTAT=criteria_provided,_single_submitter;CLNSIG=Uncertain_significance;CLNVC=single_nucleotide_variant;CLNVCSO=SO:0001483;GENEINFO=TNC:3371;MC=SO:0001583|missense_variant;ORIGIN=0;Pangolin=ENSG00000173077.16|-42:0.0|-38:-0.0ENSG00000041982.16|-6:0.0|-38:-0.0
chr9	115086242	1049557	G	A	.	.	ALLELEID=1037896;CLNDN=not_provided;CLNDISDB=MedGen:CN517202;CLNHGVS=NC_000009.12:g.115086242G>A;CLNREVSTAT=no_assertion_criteria_provided;CLNSIG=Uncertain_significance;CLNVC=single_nucleotide_variant;CLNVCSO=SO:0001483;GENEINFO=TNC:3371;MC=SO:0001583|missense_variant;ORIGIN=0;Pangolin=ENSG00000173077.16|11:0.0|-40:-0.0ENSG00000041982.16|11:0.0|11:-0.0
chr9	115086841	523449	T	C	.	.	ALLELEID=513982;CLNDN=Progressive_sensorineural_hearing_impairment|Myopia_(disease)|Vertigo|Deafness,_autosomal_dominant_56;CLNDISDB=Human_Phenotype_Ontology:HP:0000397,Human_Phenotype_Ontology:HP:0000406,Human_Phenotype_Ontology:HP:0000408,Human_Phenotype_Ontology:HP:0008592,Human_Phenotype_Ontology:HP:0008601,Human_Phenotype_Ontology:HP:0008617,MedGen:C1843156|Human_Phenotype_Ontology:HP:0000545,Human_Phenotype_Ontology:HP:0001110,Human_Phenotype_Ontology:HP:0007847,MONDO:MONDO:0001384,MedGen:C0027092,OMIM:PS160700|Human_Phenotype_Ontology:HP:0002321,MedGen:C0042571|MONDO:MONDO:0014283,MedGen:C3810170,OMIM:615629;CLNHGVS=NC_000009.12:g.115086841T>C;CLNREVSTAT=criteria_provided,_single_submitter;CLNSIG=Uncertain_significance;CLNVC=single_nucleotide_variant;CLNVCSO=SO:0001483;GENEINFO=TNC:3371;MC=SO:0001583|missense_variant;ORIGIN=0;RS=1554717312;Pangolin=ENSG00000173077.16|27:0.0|-20:-0.0ENSG00000041982.16|1:0.0|-3:-0.0
chr9	115087241	1064894	G	C	.	.	ALLELEID=1053289;CLNDN=Hearing_impairment;CLNDISDB=Human_Phenotype_Ontology:HP:0000365,Human_Phenotype_Ontology:HP:0000404,Human_Phenotype_Ontology:HP:0001728,Human_Phenotype_Ontology:HP:0001729,Human_Phenotype_Ontology:HP:0001754,Human_Phenotype_Ontology:HP:0008560,Human_Phenotype_Ontology:HP:0008563,MONDO:MONDO:0005365,MedGen:C1384666;CLNHGVS=NC_000009.12:g.115087241G>C;CLNREVSTAT=criteria_provided,_single_submitter;CLNSIG=Uncertain_significance;CLNVC=single_nucleotide_variant;CLNVCSO=SO:0001483;GENEINFO=TNC:3371;MC=SO:0001583|missense_variant;ORIGIN=1;Pangolin=ENSG00000173077.16|-43:0.01|-46:-0.0ENSG00000041982.16|32:0.01|16:-0.0
chr9	115090598	425457	T	C	.	.	ALLELEID=413791;CLNDN=not_provided;CLNDISDB=MedGen:CN517202;CLNHGVS=NC_000009.12:g.115090598T>C;CLNREVSTAT=criteria_provided,_single_submitter;CLNSIG=Uncertain_significance;CLNVC=single_nucleotide_variant;CLNVCSO=SO:0001483;GENEINFO=TNC:3371;MC=SO:0001583|missense_variant;ORIGIN=1;RS=762858023;Pangolin=ENSG00000173077.16|27:0.0|27:-0.0ENSG00000041982.16|-7:0.0|-36:-0.01
chr9	115090611	425458	C	T	.	.	AF_ESP=8e-05;ALLELEID=413792;CLNDN=not_provided;CLNDISDB=MedGen:CN517202;CLNHGVS=NC_000009.12:g.115090611C>T;CLNREVSTAT=criteria_provided,_single_submitter;CLNSIG=Uncertain_significance;CLNVC=single_nucleotide_variant;CLNVCSO=SO:0001483;GENEINFO=TNC:3371;MC=SO:0001819|synonymous_variant;ORIGIN=1;RS=140689506;Pangolin=ENSG00000173077.16|3:0.0|14:-0.0ENSG00000041982.16|-49:0.0|-49:-0.01
chr9	115090738	425459	C	T	.	.	AF_ESP=8e-05;ALLELEID=413793;CLNDN=not_provided;CLNDISDB=MedGen:CN517202;CLNHGVS=NC_000009.12:g.115090738C>T;CLNREVSTAT=criteria_provided,_single_submitter;CLNSIG=Uncertain_significance;CLNVC=single_nucleotide_variant;CLNVCSO=SO:0001483;GENEINFO=TNC:3371;MC=SO:0001583|missense_variant;ORIGIN=1;RS=138687252;Pangolin=ENSG00000173077.16|24:0.0|-24:-0.0ENSG00000041982.16|16:0.0|23:-0.0
chr9	116687320	912761	C	T	.	.	ALLELEID=900918;CLNDN=Sarcotubular_myopathy|Bardet-Biedl_syndrome_11;CLNDISDB=MONDO:MONDO:0009683,MedGen:C0270968,OMIM:254110,Orphanet:ORPHA1878,SNOMED_CT:240064008,SNOMED_CT:43226001|MONDO:MONDO:0014439,MedGen:C1859569,OMIM:615988;CLNHGVS=NC_000009.12:g.116687320C>T;CLNREVSTAT=criteria_provided,_single_submitter;CLNSIG=Uncertain_significance;CLNVC=single_nucleotide_variant;CLNVCSO=SO:0001483;CLNVI=Illumina_Clinical_Services_Laboratory,Illumina:938011;GENEINFO=ASTN2:23245|TRIM32:22954;MC=SO:0001623|5_prime_UTR_variant,SO:0001627|intron_variant;ORIGIN=1;Pangolin=ENSG00000119401.10|-18:0.0|-4:-0.0ENSG00000148219.16|-49:0.0|-49:-0.0
chr9	116687339	364713	G	A	.	.	ALLELEID=316510;CLNDN=Sarcotubular_myopathy|Bardet-Biedl_syndrome_11;CLNDISDB=MONDO:MONDO:0009683,MedGen:C0270968,OMIM:254110,Orphanet:ORPHA1878,SNOMED_CT:240064008,SNOMED_CT:43226001|MONDO:MONDO:0014439,MedGen:C1859569,OMIM:615988;CLNHGVS=NC_000009.12:g.116687339G>A;CLNREVSTAT=criteria_provided,_single_submitter;CLNSIG=Uncertain_significance;CLNVC=single_nucleotide_variant;CLNVCSO=SO:0001483;CLNVI=Illumina_Clinical_Services_Laboratory,Illumina:137239;GENEINFO=ASTN2:23245|TRIM32:22954;MC=SO:0001623|5_prime_UTR_variant,SO:0001627|intron_variant;ORIGIN=1;RS=752864284;Pangolin=ENSG00000119401.10|42:0.08|-37:-0.0ENSG00000148219.16|4:0.0|-1:-0.0
chr9	116687354	364714	T	C	.	.	ALLELEID=306568;CLNDN=Sarcotubular_myopathy|Bardet-Biedl_syndrome_11;CLNDISDB=MONDO:MONDO:0009683,MedGen:C0270968,OMIM:254110,Orphanet:ORPHA1878,SNOMED_CT:240064008,SNOMED_CT:43226001|MONDO:MONDO:0014439,MedGen:C1859569,OMIM:615988;CLNHGVS=NC_000009.12:g.116687354T>C;CLNREVSTAT=criteria_provided,_single_submitter;CLNSIG=Uncertain_significance;CLNVC=single_nucleotide_variant;CLNVCSO=SO:0001483;CLNVI=Illumina_Clinical_Services_Laboratory,Illumina:781097;GENEINFO=ASTN2:23245|TRIM32:22954;MC=SO:0001623|5_prime_UTR_variant,SO:0001627|intron_variant;ORIGIN=1;RS=886063378;Pangolin=ENSG00000119401.10|27:0.01|27:-0.0ENSG00000148219.16|-11:0.0|-42:-0.0
chr9	116697738	282304	G	A	.	.	AF_EXAC=0.00012;ALLELEID=266541;CLNDN=not_provided;CLNDISDB=MedGen:CN517202;CLNHGVS=NC_000009.12:g.116697738G>A;CLNREVSTAT=criteria_provided,_single_submitter;CLNSIG=Uncertain_significance;CLNVC=single_nucleotide_variant;CLNVCSO=SO:0001483;GENEINFO=ASTN2:23245|TRIM32:22954;MC=SO:0001623|5_prime_UTR_variant,SO:0001627|intron_variant;ORIGIN=1;RS=774975492;Pangolin=ENSG00000119401.10|34:0.0|-34:-0.0ENSG00000148219.16|29:0.02|-12:-0.0
chr9	116697748	284296	T	G	.	.	AF_ESP=0.001;AF_EXAC=0.00029;AF_TGP=0.0008;ALLELEID=268533;CLNDN=Bardet-Biedl_syndrome|not_specified|not_provided;CLNDISDB=MONDO:MONDO:0015229,MedGen:C0752166,OMIM:PS209900,Orphanet:ORPHA110,SNOMED_CT:5619004|MedGen:CN169374|MedGen:CN517202;CLNHGVS=NC_000009.12:g.116697748T>G;CLNREVSTAT=criteria_provided,_conflicting_interpretations;CLNSIG=Conflicting_interpretations_of_pathogenicity;CLNSIGCONF=Benign(1),Likely_benign(1),Uncertain_significance(1);CLNVC=single_nucleotide_variant;CLNVCSO=SO:0001483;GENEINFO=ASTN2:23245|TRIM32:22954;MC=SO:0001819|synonymous_variant,SO:0001627|intron_variant;ORIGIN=1;RS=141352486;Pangolin=ENSG00000119401.10|-44:0.0|24:-0.0ENSG00000148219.16|19:0.02|11:-0.0
chr9	116697766	288819	C	A	.	.	AF_EXAC=3e-05;ALLELEID=273056;CLNDN=not_provided;CLNDISDB=MedGen:CN517202;CLNHGVS=NC_000009.12:g.116697766C>A;CLNREVSTAT=criteria_provided,_single_submitter;CLNSIG=Uncertain_significance;CLNVC=single_nucleotide_variant;CLNVCSO=SO:0001483;GENEINFO=ASTN2:23245|TRIM32:22954;MC=SO:0001583|missense_variant,SO:0001627|intron_variant;ORIGIN=1;RS=774511117;Pangolin=ENSG00000119401.10|-31:0.0|0:-0.0ENSG00000148219.16|7:0.01|1:-0.43
chr9	116697769	364715	G	C	.	.	AF_EXAC=7e-05;ALLELEID=306569;CLNDN=Sarcotubular_myopathy|Bardet-Biedl_syndrome_11|Bardet-Biedl_syndrome;CLNDISDB=MONDO:MONDO:0009683,MedGen:C0270968,OMIM:254110,Orphanet:ORPHA1878,SNOMED_CT:240064008,SNOMED_CT:43226001|MONDO:MONDO:0014439,MedGen:C1859569,OMIM:615988|MONDO:MONDO:0015229,MedGen:C0752166,OMIM:PS209900,Orphanet:ORPHA110,SNOMED_CT:5619004;CLNHGVS=NC_000009.12:g.116697769G>C;CLNREVSTAT=criteria_provided,_conflicting_interpretations;CLNSIG=Conflicting_interpretations_of_pathogenicity;CLNSIGCONF=Likely_benign(1),Uncertain_significance(2);CLNVC=single_nucleotide_variant;CLNVCSO=SO:0001483;CLNVI=Illumina_Clinical_Services_Laboratory,Illumina:265610;GENEINFO=ASTN2:23245|TRIM32:22954;MC=SO:0001819|synonymous_variant,SO:0001627|intron_variant;ORIGIN=1;RS=201891227;Pangolin=ENSG00000119401.10|-3:0.0|3:-0.0ENSG00000148219.16|-43:0.0|-2:-0.06
chr9	116697774	864083	T	C	.	.	ALLELEID=835411;CLNDN=Bardet-Biedl_syndrome;CLNDISDB=MONDO:MONDO:0015229,MedGen:C0752166,OMIM:PS209900,Orphanet:ORPHA110,SNOMED_CT:5619004;CLNHGVS=NC_000009.12:g.116697774T>C;CLNREVSTAT=criteria_provided,_single_submitter;CLNSIG=Uncertain_significance;CLNVC=single_nucleotide_variant;CLNVCSO=SO:0001483;GENEINFO=ASTN2:23245|TRIM32:22954;MC=SO:0001583|missense_variant,SO:0001627|intron_variant;ORIGIN=1;Pangolin=ENSG00000119401.10|-39:0.0|-2:-0.0ENSG00000148219.16|-7:0.0|-7:-0.03
chr9	116697782	934355	C	T	.	.	ALLELEID=934523;CLNDN=Bardet-Biedl_syndrome;CLNDISDB=MONDO:MONDO:0015229,MedGen:C0752166,OMIM:PS209900,Orphanet:ORPHA110,SNOMED_CT:5619004;CLNHGVS=NC_000009.12:g.116697782C>T;CLNREVSTAT=criteria_provided,_single_submitter;CLNSIG=Uncertain_significance;CLNVC=single_nucleotide_variant;CLNVCSO=SO:0001483;GENEINFO=ASTN2:23245|TRIM32:22954;MC=SO:0001583|missense_variant,SO:0001627|intron_variant;ORIGIN=1;Pangolin=ENSG00000119401.10|10:0.0|-10:-0.0ENSG00000148219.16|-15:0.02|-10:-0.0
chr9	116697785	653096	C	T	.	.	ALLELEID=637637;CLNDN=Bardet-Biedl_syndrome;CLNDISDB=MONDO:MONDO:0015229,MedGen:C0752166,OMIM:PS209900,Orphanet:ORPHA110,SNOMED_CT:5619004;CLNHGVS=NC_000009.12:g.116697785C>T;CLNREVSTAT=criteria_provided,_single_submitter;CLNSIG=Uncertain_significance;CLNVC=single_nucleotide_variant;CLNVCSO=SO:0001483;GENEINFO=ASTN2:23245|TRIM32:22954;MC=SO:0001583|missense_variant,SO:0001627|intron_variant;ORIGIN=1;RS=1202455552;Pangolin=ENSG00000119401.10|-18:0.0|-19:-0.0ENSG00000148219.16|-12:0.0|-18:-0.02
chr9	116697786	597474	G	A	.	.	ALLELEID=588535;CLNDN=Bardet-Biedl_syndrome|not_provided;CLNDISDB=MONDO:MONDO:0015229,MedGen:C0752166,OMIM:PS209900,Orphanet:ORPHA110,SNOMED_CT:5619004|MedGen:CN517202;CLNHGVS=NC_000009.12:g.116697786G>A;CLNREVSTAT=criteria_provided,_multiple_submitters,_no_conflicts;CLNSIG=Uncertain_significance;CLNVC=single_nucleotide_variant;CLNVCSO=SO:0001483;GENEINFO=ASTN2:23245|TRIM32:22954;MC=SO:0001583|missense_variant,SO:0001627|intron_variant;ORIGIN=1;RS=1341334730;Pangolin=ENSG00000119401.10|2:0.0|-14:-0.0ENSG00000148219.16|-19:0.0|-19:-0.01
chr9	116697797	947124	G	C	.	.	ALLELEID=925343;CLNDN=Bardet-Biedl_syndrome;CLNDISDB=MONDO:MONDO:0015229,MedGen:C0752166,OMIM:PS209900,Orphanet:ORPHA110,SNOMED_CT:5619004;CLNHGVS=NC_000009.12:g.116697797G>C;CLNREVSTAT=criteria_provided,_single_submitter;CLNSIG=Uncertain_significance;CLNVC=single_nucleotide_variant;CLNVCSO=SO:0001483;GENEINFO=ASTN2:23245|TRIM32:22954;MC=SO:0001583|missense_variant,SO:0001627|intron_variant;ORIGIN=1;Pangolin=ENSG00000119401.10|-24:0.0|-25:-0.0ENSG00000148219.16|1:0.0|-30:-0.01
chr9	116697811	364716	C	T	.	.	AF_EXAC=1e-05;ALLELEID=316171;CLNDN=Sarcotubular_myopathy|Bardet-Biedl_syndrome_11|Bardet-Biedl_syndrome;CLNDISDB=MONDO:MONDO:0009683,MedGen:C0270968,OMIM:254110,Orphanet:ORPHA1878,SNOMED_CT:240064008,SNOMED_CT:43226001|MONDO:MONDO:0014439,MedGen:C1859569,OMIM:615988|MONDO:MONDO:0015229,MedGen:C0752166,OMIM:PS209900,Orphanet:ORPHA110,SNOMED_CT:5619004;CLNHGVS=NC_000009.12:g.116697811C>T;CLNREVSTAT=criteria_provided,_multiple_submitters,_no_conflicts;CLNSIG=Uncertain_significance;CLNVC=single_nucleotide_variant;CLNVCSO=SO:0001483;CLNVI=Illumina_Clinical_Services_Laboratory,Illumina:637318;GENEINFO=ASTN2:23245|TRIM32:22954;MC=SO:0001819|synonymous_variant,SO:0001627|intron_variant;ORIGIN=1;RS=575633576;Pangolin=ENSG00000119401.10|-2:0.0|-38:-0.0ENSG00000148219.16|-44:0.0|-44:-0.01
chr9	116697817	1007266	G	C	.	.	ALLELEID=993091;CLNDN=Bardet-Biedl_syndrome;CLNDISDB=MONDO:MONDO:0015229,MedGen:C0752166,OMIM:PS209900,Orphanet:ORPHA110,SNOMED_CT:5619004;CLNHGVS=NC_000009.12:g.116697817G>C;CLNREVSTAT=criteria_provided,_single_submitter;CLNSIG=Uncertain_significance;CLNVC=single_nucleotide_variant;CLNVCSO=SO:0001483;GENEINFO=ASTN2:23245|TRIM32:22954;MC=SO:0001583|missense_variant,SO:0001627|intron_variant;ORIGIN=1;Pangolin=ENSG00000119401.10|11:0.0|-45:-0.0ENSG00000148219.16|-1:0.0|-50:-0.01
chr9	116697832	290216	G	A	.	.	AF_EXAC=0.00011;AF_TGP=0.0014;ALLELEID=274453;CLNDN=not_provided;CLNDISDB=MedGen:CN517202;CLNHGVS=NC_000009.12:g.116697832G>A;CLNREVSTAT=criteria_provided,_single_submitter;CLNSIG=Uncertain_significance;CLNVC=single_nucleotide_variant;CLNVCSO=SO:0001483;GENEINFO=ASTN2:23245|TRIM32:22954;MC=SO:0001819|synonymous_variant,SO:0001627|intron_variant;ORIGIN=1;RS=534259071;Pangolin=ENSG00000119401.10|2:0.0|49:-0.0ENSG00000148219.16|36:0.0|18:-0.0
chr9	116697839	851419	C	T	.	.	ALLELEID=835412;CLNDN=Bardet-Biedl_syndrome;CLNDISDB=MONDO:MONDO:0015229,MedGen:C0752166,OMIM:PS209900,Orphanet:ORPHA110,SNOMED_CT:5619004;CLNHGVS=NC_000009.12:g.116697839C>T;CLNREVSTAT=criteria_provided,_single_submitter;CLNSIG=Uncertain_significance;CLNVC=single_nucleotide_variant;CLNVCSO=SO:0001483;GENEINFO=ASTN2:23245|TRIM32:22954;MC=SO:0001583|missense_variant,SO:0001627|intron_variant;ORIGIN=1;Pangolin=ENSG00000119401.10|-2:0.0|8:-0.0ENSG00000148219.16|29:0.0|44:-0.0
chr9	116697840	284679	G	A	.	.	AF_EXAC=1e-05;ALLELEID=268916;CLNDN=not_provided;CLNDISDB=MedGen:CN517202;CLNHGVS=NC_000009.12:g.116697840G>A;CLNREVSTAT=criteria_provided,_single_submitter;CLNSIG=Uncertain_significance;CLNVC=single_nucleotide_variant;CLNVCSO=SO:0001483;GENEINFO=ASTN2:23245|TRIM32:22954;MC=SO:0001583|missense_variant,SO:0001627|intron_variant;ORIGIN=1;RS=199863390;Pangolin=ENSG00000119401.10|-5:0.0|7:-0.0ENSG00000148219.16|28:0.0|43:-0.0
chr9	116697861	999875	G	C	.	.	ALLELEID=993092;CLNDN=Bardet-Biedl_syndrome;CLNDISDB=MONDO:MONDO:0015229,MedGen:C0752166,OMIM:PS209900,Orphanet:ORPHA110,SNOMED_CT:5619004;CLNHGVS=NC_000009.12:g.116697861G>C;CLNREVSTAT=criteria_provided,_single_submitter;CLNSIG=Uncertain_significance;CLNVC=single_nucleotide_variant;CLNVCSO=SO:0001483;GENEINFO=ASTN2:23245|TRIM32:22954;MC=SO:0001583|missense_variant,SO:0001627|intron_variant;ORIGIN=1;Pangolin=ENSG00000119401.10|-26:0.0|-14:-0.0ENSG00000148219.16|7:0.0|31:-0.0
chr9	116697869	448704	A	G	.	.	AF_EXAC=2e-05;ALLELEID=441256;CLNDN=Bardet-Biedl_syndrome|not_specified|not_provided;CLNDISDB=MONDO:MONDO:0015229,MedGen:C0752166,OMIM:PS209900,Orphanet:ORPHA110,SNOMED_CT:5619004|MedGen:CN169374|MedGen:CN517202;CLNHGVS=NC_000009.12:g.116697869A>G;CLNREVSTAT=criteria_provided,_multiple_submitters,_no_conflicts;CLNSIG=Uncertain_significance;CLNVC=single_nucleotide_variant;CLNVCSO=SO:0001483;GENEINFO=ASTN2:23245|TRIM32:22954;MC=SO:0001583|missense_variant,SO:0001627|intron_variant;ORIGIN=1;RS=764366522;Pangolin=ENSG00000119401.10|-1:0.0|-22:-0.0ENSG00000148219.16|23:0.0|-14:-0.0
chr9	116697875	1060191	C	T	.	.	ALLELEID=1045822;CLNDN=Bardet-Biedl_syndrome;CLNDISDB=MONDO:MONDO:0015229,MedGen:C0752166,OMIM:PS209900,Orphanet:ORPHA110,SNOMED_CT:5619004;CLNHGVS=NC_000009.12:g.116697875C>T;CLNREVSTAT=criteria_provided,_single_submitter;CLNSIG=Uncertain_significance;CLNVC=single_nucleotide_variant;CLNVCSO=SO:0001483;GENEINFO=ASTN2:23245|TRIM32:22954;MC=SO:0001583|missense_variant,SO:0001627|intron_variant;ORIGIN=1;Pangolin=ENSG00000119401.10|-7:0.0|23:-0.0ENSG00000148219.16|-20:0.0|17:-0.0
chr9	116697906	571462	G	T	.	.	ALLELEID=568410;CLNDN=Bardet-Biedl_syndrome|not_provided;CLNDISDB=MONDO:MONDO:0015229,MedGen:C0752166,OMIM:PS209900,Orphanet:ORPHA110,SNOMED_CT:5619004|MedGen:CN517202;CLNHGVS=NC_000009.12:g.116697906G>T;CLNREVSTAT=criteria_provided,_multiple_submitters,_no_conflicts;CLNSIG=Uncertain_significance;CLNVC=single_nucleotide_variant;CLNVCSO=SO:0001483;GENEINFO=ASTN2:23245|TRIM32:22954;MC=SO:0001583|missense_variant,SO:0001627|intron_variant;ORIGIN=1;RS=1564215128;Pangolin=ENSG00000119401.10|31:0.0|1:-0.0ENSG00000148219.16|-14:0.0|-38:-0.0
chr9	116697918	953428	T	C	.	.	ALLELEID=946331;CLNDN=Bardet-Biedl_syndrome;CLNDISDB=MONDO:MONDO:0015229,MedGen:C0752166,OMIM:PS209900,Orphanet:ORPHA110,SNOMED_CT:5619004;CLNHGVS=NC_000009.12:g.116697918T>C;CLNREVSTAT=criteria_provided,_single_submitter;CLNSIG=Uncertain_significance;CLNVC=single_nucleotide_variant;CLNVCSO=SO:0001483;GENEINFO=ASTN2:23245|TRIM32:22954;MC=SO:0001583|missense_variant,SO:0001627|intron_variant;ORIGIN=1;Pangolin=ENSG00000119401.10|-4:0.0|19:-0.0ENSG00000148219.16|28:0.0|-50:-0.0
chr9	116697921	1054865	G	A	.	.	ALLELEID=1045823;CLNDN=Bardet-Biedl_syndrome;CLNDISDB=MONDO:MONDO:0015229,MedGen:C0752166,OMIM:PS209900,Orphanet:ORPHA110,SNOMED_CT:5619004;CLNHGVS=NC_000009.12:g.116697921G>A;CLNREVSTAT=criteria_provided,_single_submitter;CLNSIG=Uncertain_significance;CLNVC=single_nucleotide_variant;CLNVCSO=SO:0001483;GENEINFO=ASTN2:23245|TRIM32:22954;MC=SO:0001583|missense_variant,SO:0001627|intron_variant;ORIGIN=1;Pangolin=ENSG00000119401.10|16:0.0|-5:-0.0ENSG00000148219.16|-29:0.0|6:-0.0
chr9	116697930	1024915	T	C	.	.	ALLELEID=1008309;CLNDN=Bardet-Biedl_syndrome;CLNDISDB=MONDO:MONDO:0015229,MedGen:C0752166,OMIM:PS209900,Orphanet:ORPHA110,SNOMED_CT:5619004;CLNHGVS=NC_000009.12:g.116697930T>C;CLNREVSTAT=criteria_provided,_single_submitter;CLNSIG=Uncertain_significance;CLNVC=single_nucleotide_variant;CLNVCSO=SO:0001483;GENEINFO=ASTN2:23245|TRIM32:22954;MC=SO:0001583|missense_variant,SO:0001627|intron_variant;ORIGIN=1;Pangolin=ENSG00000119401.10|11:0.0|7:-0.0ENSG00000148219.16|37:0.0|-3:-0.0
chr9	116697943	282441	T	C	.	.	AF_EXAC=0.00012;ALLELEID=266678;CLNDN=Bardet-Biedl_syndrome|not_provided;CLNDISDB=MONDO:MONDO:0015229,MedGen:C0752166,OMIM:PS209900,Orphanet:ORPHA110,SNOMED_CT:5619004|MedGen:CN517202;CLNHGVS=NC_000009.12:g.116697943T>C;CLNREVSTAT=criteria_provided,_conflicting_interpretations;CLNSIG=Conflicting_interpretations_of_pathogenicity;CLNSIGCONF=Likely_benign(2),Uncertain_significance(1);CLNVC=single_nucleotide_variant;CLNVCSO=SO:0001483;GENEINFO=ASTN2:23245|TRIM32:22954;MC=SO:0001819|synonymous_variant,SO:0001627|intron_variant;ORIGIN=1;RS=780799984;Pangolin=ENSG00000119401.10|-6:0.0|-2:-0.0ENSG00000148219.16|45:0.0|3:-0.0
chr9	116697948	963499	G	A	.	.	ALLELEID=946332;CLNDN=Bardet-Biedl_syndrome;CLNDISDB=MONDO:MONDO:0015229,MedGen:C0752166,OMIM:PS209900,Orphanet:ORPHA110,SNOMED_CT:5619004;CLNHGVS=NC_000009.12:g.116697948G>A;CLNREVSTAT=criteria_provided,_single_submitter;CLNSIG=Uncertain_significance;CLNVC=single_nucleotide_variant;CLNVCSO=SO:0001483;GENEINFO=ASTN2:23245|TRIM32:22954;MC=SO:0001583|missense_variant,SO:0001627|intron_variant;ORIGIN=1;Pangolin=ENSG00000119401.10|-34:0.0|-11:-0.0ENSG00000148219.16|2:0.0|-2:-0.0
chr9	116697949	497898	C	T	.	.	ALLELEID=489322;CLNDN=not_provided;CLNDISDB=MedGen:CN517202;CLNHGVS=NC_000009.12:g.116697949C>T;CLNREVSTAT=criteria_provided,_single_submitter;CLNSIG=Uncertain_significance;CLNVC=single_nucleotide_variant;CLNVCSO=SO:0001483;GENEINFO=ASTN2:23245|TRIM32:22954;MC=SO:0001819|synonymous_variant,SO:0001627|intron_variant;ORIGIN=1;RS=1554732629;Pangolin=ENSG00000119401.10|-2:0.0|-12:-0.0ENSG00000148219.16|-3:0.0|39:-0.0
chr9	116697974	834797	G	A	.	.	ALLELEID=835413;CLNDN=Bardet-Biedl_syndrome;CLNDISDB=MONDO:MONDO:0015229,MedGen:C0752166,OMIM:PS209900,Orphanet:ORPHA110,SNOMED_CT:5619004;CLNHGVS=NC_000009.12:g.116697974G>A;CLNREVSTAT=criteria_provided,_single_submitter;CLNSIG=Uncertain_significance;CLNVC=single_nucleotide_variant;CLNVCSO=SO:0001483;GENEINFO=ASTN2:23245|TRIM32:22954;MC=SO:0001583|missense_variant,SO:0001627|intron_variant;ORIGIN=1;Pangolin=ENSG00000119401.10|-33:0.0|-37:-0.0ENSG00000148219.16|-7:0.0|-28:-0.0
chr9	116697978	860141	A	G	.	.	ALLELEID=835414;CLNDN=Bardet-Biedl_syndrome;CLNDISDB=MONDO:MONDO:0015229,MedGen:C0752166,OMIM:PS209900,Orphanet:ORPHA110,SNOMED_CT:5619004;CLNHGVS=NC_000009.12:g.116697978A>G;CLNREVSTAT=criteria_provided,_single_submitter;CLNSIG=Uncertain_significance;CLNVC=single_nucleotide_variant;CLNVCSO=SO:0001483;GENEINFO=ASTN2:23245|TRIM32:22954;MC=SO:0001583|missense_variant,SO:0001627|intron_variant;ORIGIN=1;Pangolin=ENSG00000119401.10|-1:0.0|-41:-0.0ENSG00000148219.16|-32:0.0|28:-0.0
chr9	116697980	290913	C	T	.	.	AF_EXAC=2e-05;ALLELEID=275150;CLNDN=not_provided;CLNDISDB=MedGen:CN517202;CLNHGVS=NC_000009.12:g.116697980C>T;CLNREVSTAT=criteria_provided,_single_submitter;CLNSIG=Uncertain_significance;CLNVC=single_nucleotide_variant;CLNVCSO=SO:0001483;GENEINFO=ASTN2:23245|TRIM32:22954;MC=SO:0001819|synonymous_variant,SO:0001627|intron_variant;ORIGIN=1;RS=760820148;Pangolin=ENSG00000119401.10|7:0.0|-43:-0.0ENSG00000148219.16|-13:0.0|-34:-0.0
chr9	116697986	967458	G	A	.	.	ALLELEID=955670;CLNDN=Bardet-Biedl_syndrome;CLNDISDB=MONDO:MONDO:0015229,MedGen:C0752166,OMIM:PS209900,Orphanet:ORPHA110,SNOMED_CT:5619004;CLNHGVS=NC_000009.12:g.116697986G>A;CLNREVSTAT=criteria_provided,_single_submitter;CLNSIG=Uncertain_significance;CLNVC=single_nucleotide_variant;CLNVCSO=SO:0001483;GENEINFO=ASTN2:23245|TRIM32:22954;MC=SO:0001583|missense_variant,SO:0001627|intron_variant;ORIGIN=1;Pangolin=ENSG00000119401.10|-49:0.0|-49:-0.0ENSG00000148219.16|20:0.0|-40:-0.0
chr9	116697999	167745	T	C	.	.	AF_EXAC=0.00012;AF_TGP=0.0002;ALLELEID=177127;CLNDN=Bardet-Biedl_syndrome|not_provided;CLNDISDB=MONDO:MONDO:0015229,MedGen:C0752166,OMIM:PS209900,Orphanet:ORPHA110,SNOMED_CT:5619004|MedGen:CN517202;CLNHGVS=NC_000009.12:g.116697999T>C;CLNREVSTAT=criteria_provided,_multiple_submitters,_no_conflicts;CLNSIG=Uncertain_significance;CLNVC=single_nucleotide_variant;CLNVCSO=SO:0001483;GENEINFO=ASTN2:23245|TRIM32:22954;MC=SO:0001583|missense_variant,SO:0001627|intron_variant;ORIGIN=1;RS=200326473;Pangolin=ENSG00000119401.10|8:0.0|9:-0.0ENSG00000148219.16|-1:0.0|-11:-0.0
chr9	116698007	855521	G	A	.	.	ALLELEID=835415;CLNDN=Bardet-Biedl_syndrome;CLNDISDB=MONDO:MONDO:0015229,MedGen:C0752166,OMIM:PS209900,Orphanet:ORPHA110,SNOMED_CT:5619004;CLNHGVS=NC_000009.12:g.116698007G>A;CLNREVSTAT=criteria_provided,_single_submitter;CLNSIG=Uncertain_significance;CLNVC=single_nucleotide_variant;CLNVCSO=SO:0001483;GENEINFO=ASTN2:23245|TRIM32:22954;MC=SO:0001583|missense_variant,SO:0001627|intron_variant;ORIGIN=1;Pangolin=ENSG00000119401.10|0:0.0|1:-0.0ENSG00000148219.16|2:0.0|-1:-0.0
chr9	116698018	843480	C	A	.	.	ALLELEID=835416;CLNDN=Bardet-Biedl_syndrome;CLNDISDB=MONDO:MONDO:0015229,MedGen:C0752166,OMIM:PS209900,Orphanet:ORPHA110,SNOMED_CT:5619004;CLNHGVS=NC_000009.12:g.116698018C>A;CLNREVSTAT=criteria_provided,_single_submitter;CLNSIG=Uncertain_significance;CLNVC=single_nucleotide_variant;CLNVCSO=SO:0001483;GENEINFO=ASTN2:23245|TRIM32:22954;MC=SO:0001583|missense_variant,SO:0001627|intron_variant;ORIGIN=1;Pangolin=ENSG00000119401.10|4:0.0|-10:-0.0ENSG00000148219.16|-30:0.0|-12:-0.0
chr9	116698018	95497	C	T	.	.	AF_ESP=0.00077;AF_EXAC=0.00024;AF_TGP=0.0002;ALLELEID=101396;CLNDN=Sarcotubular_myopathy|Bardet-Biedl_syndrome_11|Bardet-Biedl_syndrome|not_provided;CLNDISDB=MONDO:MONDO:0009683,MedGen:C0270968,OMIM:254110,Orphanet:ORPHA1878,SNOMED_CT:240064008,SNOMED_CT:43226001|MONDO:MONDO:0014439,MedGen:C1859569,OMIM:615988|MONDO:MONDO:0015229,MedGen:C0752166,OMIM:PS209900,Orphanet:ORPHA110,SNOMED_CT:5619004|MedGen:CN517202;CLNHGVS=NC_000009.12:g.116698018C>T;CLNREVSTAT=criteria_provided,_conflicting_interpretations;CLNSIG=Conflicting_interpretations_of_pathogenicity;CLNSIGCONF=Likely_benign(1),Uncertain_significance(3);CLNVC=single_nucleotide_variant;CLNVCSO=SO:0001483;CLNVI=Illumina_Clinical_Services_Laboratory,Illumina:1372914;GENEINFO=ASTN2:23245|TRIM32:22954;MC=SO:0001819|synonymous_variant,SO:0001627|intron_variant;ORIGIN=1;RS=140589523;Pangolin=ENSG00000119401.10|-2:0.0|-10:-0.0ENSG00000148219.16|-30:0.0|-12:-0.0
chr9	116698019	863060	G	A	.	.	ALLELEID=835417;CLNDN=Bardet-Biedl_syndrome;CLNDISDB=MONDO:MONDO:0015229,MedGen:C0752166,OMIM:PS209900,Orphanet:ORPHA110,SNOMED_CT:5619004;CLNHGVS=NC_000009.12:g.116698019G>A;CLNREVSTAT=criteria_provided,_single_submitter;CLNSIG=Uncertain_significance;CLNVC=single_nucleotide_variant;CLNVCSO=SO:0001483;GENEINFO=ASTN2:23245|TRIM32:22954;MC=SO:0001583|missense_variant,SO:0001627|intron_variant;ORIGIN=1;Pangolin=ENSG00000119401.10|3:0.0|-11:-0.0ENSG00000148219.16|-31:0.0|-13:-0.0
chr9	116698022	859588	G	A	.	.	ALLELEID=835418;CLNDN=Bardet-Biedl_syndrome;CLNDISDB=MONDO:MONDO:0015229,MedGen:C0752166,OMIM:PS209900,Orphanet:ORPHA110,SNOMED_CT:5619004;CLNHGVS=NC_000009.12:g.116698022G>A;CLNREVSTAT=criteria_provided,_single_submitter;CLNSIG=Uncertain_significance;CLNVC=single_nucleotide_variant;CLNVCSO=SO:0001483;GENEINFO=ASTN2:23245|TRIM32:22954;MC=SO:0001583|missense_variant,SO:0001627|intron_variant;ORIGIN=1;Pangolin=ENSG00000119401.10|2:0.0|0:-0.0ENSG00000148219.16|2:0.0|-16:-0.0
chr9	116698026	1047448	T	C	.	.	ALLELEID=1028822;CLNDN=Bardet-Biedl_syndrome;CLNDISDB=MONDO:MONDO:0015229,MedGen:C0752166,OMIM:PS209900,Orphanet:ORPHA110,SNOMED_CT:5619004;CLNHGVS=NC_000009.12:g.116698026T>C;CLNREVSTAT=criteria_provided,_single_submitter;CLNSIG=Uncertain_significance;CLNVC=single_nucleotide_variant;CLNVCSO=SO:0001483;GENEINFO=ASTN2:23245|TRIM32:22954;MC=SO:0001583|missense_variant,SO:0001627|intron_variant;ORIGIN=1;Pangolin=ENSG00000119401.10|-18:0.0|-2:-0.0ENSG00000148219.16|-20:0.0|-38:-0.0
chr9	116698034	289342	C	A	.	.	AF_EXAC=2e-05;AF_TGP=0.0004;ALLELEID=273579;CLNDN=Sarcotubular_myopathy|Bardet-Biedl_syndrome_11|Bardet-Biedl_syndrome|not_provided;CLNDISDB=MONDO:MONDO:0009683,MedGen:C0270968,OMIM:254110,Orphanet:ORPHA1878,SNOMED_CT:240064008,SNOMED_CT:43226001|MONDO:MONDO:0014439,MedGen:C1859569,OMIM:615988|MONDO:MONDO:0015229,MedGen:C0752166,OMIM:PS209900,Orphanet:ORPHA110,SNOMED_CT:5619004|MedGen:CN517202;CLNHGVS=NC_000009.12:g.116698034C>A;CLNREVSTAT=criteria_provided,_multiple_submitters,_no_conflicts;CLNSIG=Uncertain_significance;CLNVC=single_nucleotide_variant;CLNVCSO=SO:0001483;CLNVI=Illumina_Clinical_Services_Laboratory,Illumina:1648758;GENEINFO=ASTN2:23245|TRIM32:22954;MC=SO:0001583|missense_variant,SO:0001627|intron_variant;ORIGIN=1;RS=201877419;Pangolin=ENSG00000119401.10|-26:0.0|6:-0.0ENSG00000148219.16|-12:0.0|49:-0.0
chr9	116698044	840861	G	A	.	.	ALLELEID=835419;CLNDN=Sarcotubular_myopathy|Bardet-Biedl_syndrome_11|Bardet-Biedl_syndrome;CLNDISDB=MONDO:MONDO:0009683,MedGen:C0270968,OMIM:254110,Orphanet:ORPHA1878,SNOMED_CT:240064008,SNOMED_CT:43226001|MONDO:MONDO:0014439,MedGen:C1859569,OMIM:615988|MONDO:MONDO:0015229,MedGen:C0752166,OMIM:PS209900,Orphanet:ORPHA110,SNOMED_CT:5619004;CLNHGVS=NC_000009.12:g.116698044G>A;CLNREVSTAT=criteria_provided,_multiple_submitters,_no_conflicts;CLNSIG=Uncertain_significance;CLNVC=single_nucleotide_variant;CLNVCSO=SO:0001483;CLNVI=Illumina_Clinical_Services_Laboratory,Illumina:904628;GENEINFO=ASTN2:23245|TRIM32:22954;MC=SO:0001583|missense_variant,SO:0001627|intron_variant;ORIGIN=1;Pangolin=ENSG00000119401.10|-4:0.0|0:-0.0ENSG00000148219.16|-14:0.0|39:-0.0
chr9	116698056	1003867	G	A	.	.	ALLELEID=993093;CLNDN=Bardet-Biedl_syndrome;CLNDISDB=MONDO:MONDO:0015229,MedGen:C0752166,OMIM:PS209900,Orphanet:ORPHA110,SNOMED_CT:5619004;CLNHGVS=NC_000009.12:g.116698056G>A;CLNREVSTAT=criteria_provided,_single_submitter;CLNSIG=Uncertain_significance;CLNVC=single_nucleotide_variant;CLNVCSO=SO:0001483;GENEINFO=ASTN2:23245|TRIM32:22954;MC=SO:0001583|missense_variant,SO:0001627|intron_variant;ORIGIN=1;Pangolin=ENSG00000119401.10|2:0.0|4:-0.0ENSG00000148219.16|2:0.0|27:-0.0
chr9	116698058	462947	C	T	.	.	ALLELEID=458205;CLNDN=Bardet-Biedl_syndrome;CLNDISDB=MONDO:MONDO:0015229,MedGen:C0752166,OMIM:PS209900,Orphanet:ORPHA110,SNOMED_CT:5619004;CLNHGVS=NC_000009.12:g.116698058C>T;CLNREVSTAT=criteria_provided,_single_submitter;CLNSIG=Uncertain_significance;CLNVC=single_nucleotide_variant;CLNVCSO=SO:0001483;GENEINFO=ASTN2:23245|TRIM32:22954;MC=SO:0001583|missense_variant,SO:0001627|intron_variant;ORIGIN=1;RS=1390593037;Pangolin=ENSG00000119401.10|26:0.0|2:-0.0ENSG00000148219.16|-2:0.0|49:-0.0
chr9	116698059	914267	G	A	.	.	ALLELEID=900919;CLNDN=Sarcotubular_myopathy|Bardet-Biedl_syndrome_11|Bardet-Biedl_syndrome;CLNDISDB=MONDO:MONDO:0009683,MedGen:C0270968,OMIM:254110,Orphanet:ORPHA1878,SNOMED_CT:240064008,SNOMED_CT:43226001|MONDO:MONDO:0014439,MedGen:C1859569,OMIM:615988|MONDO:MONDO:0015229,MedGen:C0752166,OMIM:PS209900,Orphanet:ORPHA110,SNOMED_CT:5619004;CLNHGVS=NC_000009.12:g.116698059G>A;CLNREVSTAT=criteria_provided,_multiple_submitters,_no_conflicts;CLNSIG=Uncertain_significance;CLNVC=single_nucleotide_variant;CLNVCSO=SO:0001483;CLNVI=Illumina_Clinical_Services_Laboratory,Illumina:1352198;GENEINFO=ASTN2:23245|TRIM32:22954;MC=SO:0001583|missense_variant,SO:0001627|intron_variant;ORIGIN=1;Pangolin=ENSG00000119401.10|25:0.0|-1:-0.0ENSG00000148219.16|1:0.0|48:-0.0
chr9	116698061	282492	C	T	.	.	ALLELEID=266729;CLNDN=not_provided;CLNDISDB=MedGen:CN517202;CLNHGVS=NC_000009.12:g.116698061C>T;CLNREVSTAT=criteria_provided,_single_submitter;CLNSIG=Uncertain_significance;CLNVC=single_nucleotide_variant;CLNVCSO=SO:0001483;GENEINFO=ASTN2:23245|TRIM32:22954;MC=SO:0001819|synonymous_variant,SO:0001627|intron_variant;ORIGIN=1;RS=886042410;Pangolin=ENSG00000119401.10|-21:0.0|-1:-0.0ENSG00000148219.16|-14:0.0|46:-0.0
chr9	116698067	837259	C	T	.	.	ALLELEID=835420;CLNDN=Bardet-Biedl_syndrome;CLNDISDB=MONDO:MONDO:0015229,MedGen:C0752166,OMIM:PS209900,Orphanet:ORPHA110,SNOMED_CT:5619004;CLNHGVS=NC_000009.12:g.116698067C>T;CLNREVSTAT=criteria_provided,_single_submitter;CLNSIG=Uncertain_significance;CLNVC=single_nucleotide_variant;CLNVCSO=SO:0001483;GENEINFO=ASTN2:23245|TRIM32:22954;MC=SO:0001583|missense_variant,SO:0001627|intron_variant;ORIGIN=1;Pangolin=ENSG00000119401.10|-2:0.0|-45:-0.0ENSG00000148219.16|-2:0.0|40:-0.0
chr9	116698072	288179	A	G	.	.	AF_EXAC=3e-05;ALLELEID=272416;CLNDN=Bardet-Biedl_syndrome|not_provided;CLNDISDB=MONDO:MONDO:0015229,MedGen:C0752166,OMIM:PS209900,Orphanet:ORPHA110,SNOMED_CT:5619004|MedGen:CN517202;CLNHGVS=NC_000009.12:g.116698072A>G;CLNREVSTAT=criteria_provided,_multiple_submitters,_no_conflicts;CLNSIG=Uncertain_significance;CLNVC=single_nucleotide_variant;CLNVCSO=SO:0001483;GENEINFO=ASTN2:23245|TRIM32:22954;MC=SO:0001819|synonymous_variant,SO:0001627|intron_variant;ORIGIN=1;RS=770015462;Pangolin=ENSG00000119401.10|1:0.0|12:-0.0ENSG00000148219.16|35:0.0|2:-0.0
chr9	116698079	411140	C	T	.	.	AF_EXAC=2e-05;ALLELEID=397016;CLNDN=Bardet-Biedl_syndrome;CLNDISDB=MONDO:MONDO:0015229,MedGen:C0752166,OMIM:PS209900,Orphanet:ORPHA110,SNOMED_CT:5619004;CLNHGVS=NC_000009.12:g.116698079C>T;CLNREVSTAT=criteria_provided,_single_submitter;CLNSIG=Uncertain_significance;CLNVC=single_nucleotide_variant;CLNVCSO=SO:0001483;GENEINFO=ASTN2:23245|TRIM32:22954;MC=SO:0001583|missense_variant,SO:0001627|intron_variant;ORIGIN=1;RS=762785784;Pangolin=ENSG00000119401.10|5:0.0|21:-0.0ENSG00000148219.16|4:0.0|28:-0.0
chr9	116698081	281051	G	C	.	.	AF_ESP=8e-05;AF_EXAC=0.00019;ALLELEID=265288;CLNDN=not_provided;CLNDISDB=MedGen:CN517202;CLNHGVS=NC_000009.12:g.116698081G>C;CLNREVSTAT=criteria_provided,_single_submitter;CLNSIG=Uncertain_significance;CLNVC=single_nucleotide_variant;CLNVCSO=SO:0001483;GENEINFO=ASTN2:23245|TRIM32:22954;MC=SO:0001819|synonymous_variant,SO:0001627|intron_variant;ORIGIN=1;RS=150477945;Pangolin=ENSG00000119401.10|3:0.0|19:-0.0ENSG00000148219.16|26:0.0|2:-0.0
chr9	116698089	849616	G	A	.	.	ALLELEID=835421;CLNDN=Bardet-Biedl_syndrome;CLNDISDB=MONDO:MONDO:0015229,MedGen:C0752166,OMIM:PS209900,Orphanet:ORPHA110,SNOMED_CT:5619004;CLNHGVS=NC_000009.12:g.116698089G>A;CLNREVSTAT=criteria_provided,_single_submitter;CLNSIG=Uncertain_significance;CLNVC=single_nucleotide_variant;CLNVCSO=SO:0001483;GENEINFO=ASTN2:23245|TRIM32:22954;MC=SO:0001583|missense_variant,SO:0001627|intron_variant;ORIGIN=1;Pangolin=ENSG00000119401.10|29:0.0|-5:-0.0ENSG00000148219.16|-6:0.0|18:-0.0
chr9	116698112	283473	C	T	.	.	AF_EXAC=0.00064;AF_TGP=0.0012;ALLELEID=267710;CLNDN=Sarcotubular_myopathy|Bardet-Biedl_syndrome_11|not_provided;CLNDISDB=MONDO:MONDO:0009683,MedGen:C0270968,OMIM:254110,Orphanet:ORPHA1878,SNOMED_CT:240064008,SNOMED_CT:43226001|MONDO:MONDO:0014439,MedGen:C1859569,OMIM:615988|MedGen:CN517202;CLNHGVS=NC_000009.12:g.116698112C>T;CLNREVSTAT=criteria_provided,_conflicting_interpretations;CLNSIG=Conflicting_interpretations_of_pathogenicity;CLNSIGCONF=Benign(1),Uncertain_significance(4);CLNVC=single_nucleotide_variant;CLNVCSO=SO:0001483;CLNVI=Illumina_Clinical_Services_Laboratory,Illumina:254462;GENEINFO=ASTN2:23245|TRIM32:22954;MC=SO:0001583|missense_variant,SO:0001627|intron_variant;ORIGIN=1;RS=572052810;Pangolin=ENSG00000119401.10|49:0.0|18:-0.0ENSG00000148219.16|-2:0.0|-5:-0.0
chr9	116698113	998633	G	A	.	.	ALLELEID=993094;CLNDN=Bardet-Biedl_syndrome;CLNDISDB=MONDO:MONDO:0015229,MedGen:C0752166,OMIM:PS209900,Orphanet:ORPHA110,SNOMED_CT:5619004;CLNHGVS=NC_000009.12:g.116698113G>A;CLNREVSTAT=criteria_provided,_single_submitter;CLNSIG=Uncertain_significance;CLNVC=single_nucleotide_variant;CLNVCSO=SO:0001483;GENEINFO=ASTN2:23245|TRIM32:22954;MC=SO:0001583|missense_variant,SO:0001627|intron_variant;ORIGIN=1;Pangolin=ENSG00000119401.10|2:0.0|48:-0.0ENSG00000148219.16|2:0.0|-6:-0.0
chr9	116698119	650525	C	T	.	.	AF_EXAC=1e-05;ALLELEID=637638;CLNDN=Bardet-Biedl_syndrome;CLNDISDB=MONDO:MONDO:0015229,MedGen:C0752166,OMIM:PS209900,Orphanet:ORPHA110,SNOMED_CT:5619004;CLNHGVS=NC_000009.12:g.116698119C>T;CLNREVSTAT=criteria_provided,_single_submitter;CLNSIG=Uncertain_significance;CLNVC=single_nucleotide_variant;CLNVCSO=SO:0001483;GENEINFO=ASTN2:23245|TRIM32:22954;MC=SO:0001583|missense_variant,SO:0001627|intron_variant;ORIGIN=1;RS=755478136;Pangolin=ENSG00000119401.10|-1:0.0|42:-0.0ENSG00000148219.16|32:0.0|-12:-0.0
chr9	116698140	842177	A	G	.	.	ALLELEID=835422;CLNDN=Bardet-Biedl_syndrome;CLNDISDB=MONDO:MONDO:0015229,MedGen:C0752166,OMIM:PS209900,Orphanet:ORPHA110,SNOMED_CT:5619004;CLNHGVS=NC_000009.12:g.116698140A>G;CLNREVSTAT=criteria_provided,_single_submitter;CLNSIG=Uncertain_significance;CLNVC=single_nucleotide_variant;CLNVCSO=SO:0001483;GENEINFO=ASTN2:23245|TRIM32:22954;MC=SO:0001583|missense_variant,SO:0001627|intron_variant;ORIGIN=1;Pangolin=ENSG00000119401.10|-10:0.0|21:-0.0ENSG00000148219.16|11:0.0|-33:-0.0
chr9	116698146	288372	C	T	.	.	AF_ESP=0.00023;AF_EXAC=0.00021;AF_TGP=0.0002;ALLELEID=272609;CLNDN=Sarcotubular_myopathy|Bardet-Biedl_syndrome_11|Bardet-Biedl_syndrome|not_provided;CLNDISDB=MONDO:MONDO:0009683,MedGen:C0270968,OMIM:254110,Orphanet:ORPHA1878,SNOMED_CT:240064008,SNOMED_CT:43226001|MONDO:MONDO:0014439,MedGen:C1859569,OMIM:615988|MONDO:MONDO:0015229,MedGen:C0752166,OMIM:PS209900,Orphanet:ORPHA110,SNOMED_CT:5619004|MedGen:CN517202;CLNHGVS=NC_000009.12:g.116698146C>T;CLNREVSTAT=criteria_provided,_multiple_submitters,_no_conflicts;CLNSIG=Uncertain_significance;CLNVC=single_nucleotide_variant;CLNVCSO=SO:0001483;GENEINFO=ASTN2:23245|TRIM32:22954;MC=SO:0001583|missense_variant,SO:0001627|intron_variant;ORIGIN=9;RS=141953092;Pangolin=ENSG00000119401.10|15:0.0|1:-0.0ENSG00000148219.16|3:0.0|-39:-0.0
chr9	116698151	364717	C	T	.	.	AF_EXAC=0.00028;AF_TGP=0.0008;ALLELEID=316186;CLNDN=Sarcotubular_myopathy|Bardet-Biedl_syndrome_11|Bardet-Biedl_syndrome;CLNDISDB=MONDO:MONDO:0009683,MedGen:C0270968,OMIM:254110,Orphanet:ORPHA1878,SNOMED_CT:240064008,SNOMED_CT:43226001|MONDO:MONDO:0014439,MedGen:C1859569,OMIM:615988|MONDO:MONDO:0015229,MedGen:C0752166,OMIM:PS209900,Orphanet:ORPHA110,SNOMED_CT:5619004;CLNHGVS=NC_000009.12:g.116698151C>T;CLNREVSTAT=criteria_provided,_conflicting_interpretations;CLNSIG=Conflicting_interpretations_of_pathogenicity;CLNSIGCONF=Likely_benign(1),Uncertain_significance(2);CLNVC=single_nucleotide_variant;CLNVCSO=SO:0001483;CLNVI=Illumina_Clinical_Services_Laboratory,Illumina:819872;GENEINFO=ASTN2:23245|TRIM32:22954;MC=SO:0001583|missense_variant,SO:0001627|intron_variant;ORIGIN=1;RS=200997003;Pangolin=ENSG00000119401.10|10:0.0|-29:-0.0ENSG00000148219.16|-2:0.0|0:-0.0
chr9	116698155	499963	T	G	.	.	ALLELEID=491387;CLNDN=Bardet-Biedl_syndrome|not_provided;CLNDISDB=MONDO:MONDO:0015229,MedGen:C0752166,OMIM:PS209900,Orphanet:ORPHA110,SNOMED_CT:5619004|MedGen:CN517202;CLNHGVS=NC_000009.12:g.116698155T>G;CLNREVSTAT=criteria_provided,_multiple_submitters,_no_conflicts;CLNSIG=Uncertain_significance;CLNVC=single_nucleotide_variant;CLNVCSO=SO:0001483;GENEINFO=ASTN2:23245|TRIM32:22954;MC=SO:0001583|missense_variant,SO:0001627|intron_variant;ORIGIN=1;RS=918796736;Pangolin=ENSG00000119401.10|42:0.0|6:-0.0ENSG00000148219.16|-48:0.0|-4:-0.0
chr9	116698164	1010555	C	A	.	.	ALLELEID=993095;CLNDN=Bardet-Biedl_syndrome;CLNDISDB=MONDO:MONDO:0015229,MedGen:C0752166,OMIM:PS209900,Orphanet:ORPHA110,SNOMED_CT:5619004;CLNHGVS=NC_000009.12:g.116698164C>A;CLNREVSTAT=criteria_provided,_single_submitter;CLNSIG=Uncertain_significance;CLNVC=single_nucleotide_variant;CLNVCSO=SO:0001483;GENEINFO=ASTN2:23245|TRIM32:22954;MC=SO:0001583|missense_variant,SO:0001627|intron_variant;ORIGIN=1;Pangolin=ENSG00000119401.10|0:0.0|3:-0.0ENSG00000148219.16|-13:0.0|-40:-0.0
chr9	116698172	290461	G	A	.	.	AF_EXAC=2e-05;ALLELEID=274698;CLNDN=not_provided;CLNDISDB=MedGen:CN517202;CLNHGVS=NC_000009.12:g.116698172G>A;CLNREVSTAT=criteria_provided,_single_submitter;CLNSIG=Uncertain_significance;CLNVC=single_nucleotide_variant;CLNVCSO=SO:0001483;GENEINFO=ASTN2:23245|TRIM32:22954;MC=SO:0001583|missense_variant,SO:0001627|intron_variant;ORIGIN=1;RS=760202414;Pangolin=ENSG00000119401.10|-8:0.0|-5:-0.0ENSG00000148219.16|-21:0.0|0:-0.0
chr9	116698176	836456	G	A	.	.	ALLELEID=835423;CLNDN=Bardet-Biedl_syndrome;CLNDISDB=MONDO:MONDO:0015229,MedGen:C0752166,OMIM:PS209900,Orphanet:ORPHA110,SNOMED_CT:5619004;CLNHGVS=NC_000009.12:g.116698176G>A;CLNREVSTAT=criteria_provided,_single_submitter;CLNSIG=Uncertain_significance;CLNVC=single_nucleotide_variant;CLNVCSO=SO:0001483;GENEINFO=ASTN2:23245|TRIM32:22954;MC=SO:0001583|missense_variant,SO:0001627|intron_variant;ORIGIN=1;Pangolin=ENSG00000119401.10|2:0.0|-15:-0.0ENSG00000148219.16|-25:0.0|-10:-0.0
chr9	116698179	1007649	G	A	.	.	ALLELEID=993096;CLNDN=Bardet-Biedl_syndrome;CLNDISDB=MONDO:MONDO:0015229,MedGen:C0752166,OMIM:PS209900,Orphanet:ORPHA110,SNOMED_CT:5619004;CLNHGVS=NC_000009.12:g.116698179G>A;CLNREVSTAT=criteria_provided,_single_submitter;CLNSIG=Uncertain_significance;CLNVC=single_nucleotide_variant;CLNVCSO=SO:0001483;GENEINFO=ASTN2:23245|TRIM32:22954;MC=SO:0001583|missense_variant,SO:0001627|intron_variant;ORIGIN=1;Pangolin=ENSG00000119401.10|-7:0.0|-18:-0.0ENSG00000148219.16|-28:0.0|49:-0.0
chr9	116698182	462948	G	A	.	.	AF_TGP=0.0002;ALLELEID=458737;CLNDN=Bardet-Biedl_syndrome;CLNDISDB=MONDO:MONDO:0015229,MedGen:C0752166,OMIM:PS209900,Orphanet:ORPHA110,SNOMED_CT:5619004;CLNHGVS=NC_000009.12:g.116698182G>A;CLNREVSTAT=criteria_provided,_single_submitter;CLNSIG=Uncertain_significance;CLNVC=single_nucleotide_variant;CLNVCSO=SO:0001483;GENEINFO=ASTN2:23245|TRIM32:22954;MC=SO:0001583|missense_variant,SO:0001627|intron_variant;ORIGIN=1;RS=552938001;Pangolin=ENSG00000119401.10|2:0.0|-21:-0.0ENSG00000148219.16|-31:0.0|46:-0.0
chr9	116698205	597006	C	A	.	.	AF_ESP=8e-05;ALLELEID=588067;CLNDN=not_provided;CLNDISDB=MedGen:CN517202;CLNHGVS=NC_000009.12:g.116698205C>A;CLNREVSTAT=criteria_provided,_single_submitter;CLNSIG=Uncertain_significance;CLNVC=single_nucleotide_variant;CLNVCSO=SO:0001483;GENEINFO=ASTN2:23245|TRIM32:22954;MC=SO:0001583|missense_variant,SO:0001627|intron_variant;ORIGIN=1;RS=374055553;Pangolin=ENSG00000119401.10|-8:0.0|-44:-0.0ENSG00000148219.16|17:0.0|23:-0.0
chr9	116698206	290325	G	A	.	.	AF_EXAC=1e-05;ALLELEID=274562;CLNDN=Bardet-Biedl_syndrome|not_provided;CLNDISDB=MONDO:MONDO:0015229,MedGen:C0752166,OMIM:PS209900,Orphanet:ORPHA110,SNOMED_CT:5619004|MedGen:CN517202;CLNHGVS=NC_000009.12:g.116698206G>A;CLNREVSTAT=criteria_provided,_multiple_submitters,_no_conflicts;CLNSIG=Uncertain_significance;CLNVC=single_nucleotide_variant;CLNVCSO=SO:0001483;GENEINFO=ASTN2:23245|TRIM32:22954;MC=SO:0001583|missense_variant,SO:0001627|intron_variant;ORIGIN=1;RS=777914761;Pangolin=ENSG00000119401.10|50:0.0|-45:-0.0ENSG00000148219.16|-2:0.0|50:-0.0
chr9	116698206	1043028	G	C	.	.	ALLELEID=1028823;CLNDN=Bardet-Biedl_syndrome;CLNDISDB=MONDO:MONDO:0015229,MedGen:C0752166,OMIM:PS209900,Orphanet:ORPHA110,SNOMED_CT:5619004;CLNHGVS=NC_000009.12:g.116698206G>C;CLNREVSTAT=criteria_provided,_single_submitter;CLNSIG=Uncertain_significance;CLNVC=single_nucleotide_variant;CLNVCSO=SO:0001483;GENEINFO=ASTN2:23245|TRIM32:22954;MC=SO:0001583|missense_variant,SO:0001627|intron_variant;ORIGIN=1;Pangolin=ENSG00000119401.10|-9:0.0|-45:-0.0ENSG00000148219.16|-1:0.0|50:-0.0
chr9	116698209	285227	T	C	.	.	AF_ESP=0.00015;AF_EXAC=7e-05;ALLELEID=269464;CLNDN=Bardet-Biedl_syndrome|not_provided;CLNDISDB=MONDO:MONDO:0015229,MedGen:C0752166,OMIM:PS209900,Orphanet:ORPHA110,SNOMED_CT:5619004|MedGen:CN517202;CLNHGVS=NC_000009.12:g.116698209T>C;CLNREVSTAT=criteria_provided,_multiple_submitters,_no_conflicts;CLNSIG=Uncertain_significance;CLNVC=single_nucleotide_variant;CLNVCSO=SO:0001483;GENEINFO=ASTN2:23245|TRIM32:22954;MC=SO:0001583|missense_variant,SO:0001627|intron_variant;ORIGIN=1;RS=145907585;Pangolin=ENSG00000119401.10|9:0.0|47:-0.0ENSG00000148219.16|19:0.0|48:-0.0
chr9	116698221	645718	T	C	.	.	ALLELEID=637639;CLNDN=Bardet-Biedl_syndrome;CLNDISDB=MONDO:MONDO:0015229,MedGen:C0752166,OMIM:PS209900,Orphanet:ORPHA110,SNOMED_CT:5619004;CLNHGVS=NC_000009.12:g.116698221T>C;CLNREVSTAT=criteria_provided,_single_submitter;CLNSIG=Uncertain_significance;CLNVC=single_nucleotide_variant;CLNVCSO=SO:0001483;GENEINFO=ASTN2:23245|TRIM32:22954;MC=SO:0001583|missense_variant,SO:0001627|intron_variant;ORIGIN=1;RS=199699832;Pangolin=ENSG00000119401.10|35:0.0|35:-0.0ENSG00000148219.16|1:0.23|50:-0.0
chr9	116698221	656700	T	G	.	.	AF_TGP=0.0002;ALLELEID=637640;CLNDN=Bardet-Biedl_syndrome;CLNDISDB=MONDO:MONDO:0015229,MedGen:C0752166,OMIM:PS209900,Orphanet:ORPHA110,SNOMED_CT:5619004;CLNHGVS=NC_000009.12:g.116698221T>G;CLNREVSTAT=criteria_provided,_single_submitter;CLNSIG=Uncertain_significance;CLNVC=single_nucleotide_variant;CLNVCSO=SO:0001483;GENEINFO=ASTN2:23245|TRIM32:22954;MC=SO:0001583|missense_variant,SO:0001627|intron_variant;ORIGIN=1;RS=199699832;Pangolin=ENSG00000119401.10|1:0.0|35:-0.0ENSG00000148219.16|50:0.0|49:-0.0
chr9	116698222	195281	G	A	.	.	AF_ESP=0.00015;AF_EXAC=0.00031;ALLELEID=192442;CLNDN=Sarcotubular_myopathy|Bardet-Biedl_syndrome_11|Bardet-Biedl_syndrome|not_provided;CLNDISDB=MONDO:MONDO:0009683,MedGen:C0270968,OMIM:254110,Orphanet:ORPHA1878,SNOMED_CT:240064008,SNOMED_CT:43226001|MONDO:MONDO:0014439,MedGen:C1859569,OMIM:615988|MONDO:MONDO:0015229,MedGen:C0752166,OMIM:PS209900,Orphanet:ORPHA110,SNOMED_CT:5619004|MedGen:CN517202;CLNHGVS=NC_000009.12:g.116698222G>A;CLNREVSTAT=criteria_provided,_multiple_submitters,_no_conflicts;CLNSIG=Uncertain_significance;CLNVC=single_nucleotide_variant;CLNVCSO=SO:0001483;CLNVI=Illumina_Clinical_Services_Laboratory,Illumina:476456;GENEINFO=ASTN2:23245|TRIM32:22954;MC=SO:0001583|missense_variant,SO:0001627|intron_variant;ORIGIN=1;RS=200196832;Pangolin=ENSG00000119401.10|2:0.0|34:-0.0ENSG00000148219.16|0:0.0|49:-0.0
chr9	116698222	849252	G	C	.	.	ALLELEID=835424;CLNDN=Bardet-Biedl_syndrome;CLNDISDB=MONDO:MONDO:0015229,MedGen:C0752166,OMIM:PS209900,Orphanet:ORPHA110,SNOMED_CT:5619004;CLNHGVS=NC_000009.12:g.116698222G>C;CLNREVSTAT=criteria_provided,_single_submitter;CLNSIG=Uncertain_significance;CLNVC=single_nucleotide_variant;CLNVCSO=SO:0001483;GENEINFO=ASTN2:23245|TRIM32:22954;MC=SO:0001583|missense_variant,SO:0001627|intron_variant;ORIGIN=1;Pangolin=ENSG00000119401.10|34:0.0|34:-0.0ENSG00000148219.16|0:0.0|49:-0.0
chr9	116698230	576739	T	C	.	.	AF_EXAC=2e-05;ALLELEID=563375;CLNDN=Bardet-Biedl_syndrome;CLNDISDB=MONDO:MONDO:0015229,MedGen:C0752166,OMIM:PS209900,Orphanet:ORPHA110,SNOMED_CT:5619004;CLNHGVS=NC_000009.12:g.116698230T>C;CLNREVSTAT=criteria_provided,_single_submitter;CLNSIG=Uncertain_significance;CLNVC=single_nucleotide_variant;CLNVCSO=SO:0001483;GENEINFO=ASTN2:23245|TRIM32:22954;MC=SO:0001583|missense_variant,SO:0001627|intron_variant;ORIGIN=1;RS=775940650;Pangolin=ENSG00000119401.10|0:0.0|26:-0.0ENSG00000148219.16|41:0.0|-2:-0.0
chr9	116698235	1047335	C	T	.	.	ALLELEID=1028824;CLNDN=Bardet-Biedl_syndrome;CLNDISDB=MONDO:MONDO:0015229,MedGen:C0752166,OMIM:PS209900,Orphanet:ORPHA110,SNOMED_CT:5619004;CLNHGVS=NC_000009.12:g.116698235C>T;CLNREVSTAT=criteria_provided,_single_submitter;CLNSIG=Uncertain_significance;CLNVC=single_nucleotide_variant;CLNVCSO=SO:0001483;GENEINFO=ASTN2:23245|TRIM32:22954;MC=SO:0001583|missense_variant,SO:0001627|intron_variant;ORIGIN=1;Pangolin=ENSG00000119401.10|35:0.0|46:-0.0ENSG00000148219.16|36:0.0|35:-0.0
chr9	116698236	965464	G	T	.	.	ALLELEID=955672;CLNDN=Bardet-Biedl_syndrome;CLNDISDB=MONDO:MONDO:0015229,MedGen:C0752166,OMIM:PS209900,Orphanet:ORPHA110,SNOMED_CT:5619004;CLNHGVS=NC_000009.12:g.116698236G>T;CLNREVSTAT=criteria_provided,_single_submitter;CLNSIG=Uncertain_significance;CLNVC=single_nucleotide_variant;CLNVCSO=SO:0001483;GENEINFO=ASTN2:23245|TRIM32:22954;MC=SO:0001583|missense_variant,SO:0001627|intron_variant;ORIGIN=1;Pangolin=ENSG00000119401.10|21:0.0|45:-0.0ENSG00000148219.16|20:0.0|-8:-0.0
chr9	116698238	502143	C	T	.	.	AF_EXAC=5e-05;ALLELEID=493567;CLNDN=Bardet-Biedl_syndrome|not_provided;CLNDISDB=MONDO:MONDO:0015229,MedGen:C0752166,OMIM:PS209900,Orphanet:ORPHA110,SNOMED_CT:5619004|MedGen:CN517202;CLNHGVS=NC_000009.12:g.116698238C>T;CLNREVSTAT=criteria_provided,_multiple_submitters,_no_conflicts;CLNSIG=Uncertain_significance;CLNVC=single_nucleotide_variant;CLNVCSO=SO:0001483;GENEINFO=ASTN2:23245|TRIM32:22954;MC=SO:0001583|missense_variant,SO:0001627|intron_variant;ORIGIN=1;RS=752016708;Pangolin=ENSG00000119401.10|18:0.0|43:-0.0ENSG00000148219.16|19:0.0|32:-0.0
chr9	116698239	501029	G	A	.	.	AF_EXAC=4e-05;ALLELEID=492453;CLNDN=Bardet-Biedl_syndrome|not_provided;CLNDISDB=MONDO:MONDO:0015229,MedGen:C0752166,OMIM:PS209900,Orphanet:ORPHA110,SNOMED_CT:5619004|MedGen:CN517202;CLNHGVS=NC_000009.12:g.116698239G>A;CLNREVSTAT=criteria_provided,_multiple_submitters,_no_conflicts;CLNSIG=Uncertain_significance;CLNVC=single_nucleotide_variant;CLNVCSO=SO:0001483;GENEINFO=ASTN2:23245|TRIM32:22954;MC=SO:0001583|missense_variant,SO:0001627|intron_variant;ORIGIN=1;RS=759945386;Pangolin=ENSG00000119401.10|42:0.0|42:-0.0ENSG00000148219.16|-11:0.0|31:-0.0
chr9	116698243	95498	G	A	.	.	AF_ESP=8e-05;AF_EXAC=3e-05;ALLELEID=101397;CLNDN=Bardet-Biedl_syndrome|not_specified|not_provided;CLNDISDB=MONDO:MONDO:0015229,MedGen:C0752166,OMIM:PS209900,Orphanet:ORPHA110,SNOMED_CT:5619004|MedGen:CN169374|MedGen:CN517202;CLNHGVS=NC_000009.12:g.116698243G>A;CLNREVSTAT=criteria_provided,_conflicting_interpretations;CLNSIG=Conflicting_interpretations_of_pathogenicity;CLNSIGCONF=Likely_benign(2),Uncertain_significance(1);CLNVC=single_nucleotide_variant;CLNVCSO=SO:0001483;GENEINFO=ASTN2:23245|TRIM32:22954;MC=SO:0001819|synonymous_variant,SO:0001627|intron_variant;ORIGIN=1;RS=200085883;Pangolin=ENSG00000119401.10|13:0.0|38:-0.0ENSG00000148219.16|28:0.0|27:-0.0
chr9	116698263	288658	C	T	.	.	AF_ESP=0.00038;AF_EXAC=0.00017;ALLELEID=272895;CLNDN=Bardet-Biedl_syndrome|not_provided;CLNDISDB=MONDO:MONDO:0015229,MedGen:C0752166,OMIM:PS209900,Orphanet:ORPHA110,SNOMED_CT:5619004|MedGen:CN517202;CLNHGVS=NC_000009.12:g.116698263C>T;CLNREVSTAT=criteria_provided,_multiple_submitters,_no_conflicts;CLNSIG=Uncertain_significance;CLNVC=single_nucleotide_variant;CLNVCSO=SO:0001483;GENEINFO=ASTN2:23245|TRIM32:22954;MC=SO:0001583|missense_variant,SO:0001627|intron_variant;ORIGIN=1;RS=138699534;Pangolin=ENSG00000119401.10|18:0.0|13:-0.0ENSG00000148219.16|7:0.0|-7:-0.0
chr9	116698266	285831	A	G	.	.	AF_EXAC=1e-05;ALLELEID=270068;CLNDN=not_provided;CLNDISDB=MedGen:CN517202;CLNHGVS=NC_000009.12:g.116698266A>G;CLNREVSTAT=criteria_provided,_single_submitter;CLNSIG=Uncertain_significance;CLNVC=single_nucleotide_variant;CLNVCSO=SO:0001483;GENEINFO=ASTN2:23245|TRIM32:22954;MC=SO:0001583|missense_variant,SO:0001627|intron_variant;ORIGIN=1;RS=777911858;Pangolin=ENSG00000119401.10|-10:0.0|15:-0.0ENSG00000148219.16|-10:0.0|5:-0.0
chr9	116698300	195280	G	C	.	.	AF_ESP=0.00192;AF_EXAC=0.00205;AF_TGP=0.0012;ALLELEID=192441;CLNDN=Sarcotubular_myopathy|Bardet-Biedl_syndrome_11|Bardet-Biedl_syndrome|not_specified|not_provided;CLNDISDB=MONDO:MONDO:0009683,MedGen:C0270968,OMIM:254110,Orphanet:ORPHA1878,SNOMED_CT:240064008,SNOMED_CT:43226001|MONDO:MONDO:0014439,MedGen:C1859569,OMIM:615988|MONDO:MONDO:0015229,MedGen:C0752166,OMIM:PS209900,Orphanet:ORPHA110,SNOMED_CT:5619004|MedGen:CN169374|MedGen:CN517202;CLNHGVS=NC_000009.12:g.116698300G>C;CLNREVSTAT=criteria_provided,_conflicting_interpretations;CLNSIG=Conflicting_interpretations_of_pathogenicity;CLNSIGCONF=Likely_benign(4),Uncertain_significance(2);CLNVC=single_nucleotide_variant;CLNVCSO=SO:0001483;CLNVI=Illumina_Clinical_Services_Laboratory,Illumina:125490;GENEINFO=ASTN2:23245|TRIM32:22954;MC=SO:0001583|missense_variant,SO:0001627|intron_variant;ORIGIN=1;RS=117599771;Pangolin=ENSG00000119401.10|-19:0.0|1:-0.0ENSG00000148219.16|-18:0.0|-44:-0.0
chr9	116698320	860718	G	A	.	.	ALLELEID=835425;CLNDN=Bardet-Biedl_syndrome;CLNDISDB=MONDO:MONDO:0015229,MedGen:C0752166,OMIM:PS209900,Orphanet:ORPHA110,SNOMED_CT:5619004;CLNHGVS=NC_000009.12:g.116698320G>A;CLNREVSTAT=criteria_provided,_single_submitter;CLNSIG=Uncertain_significance;CLNVC=single_nucleotide_variant;CLNVCSO=SO:0001483;GENEINFO=ASTN2:23245|TRIM32:22954;MC=SO:0001583|missense_variant,SO:0001627|intron_variant;ORIGIN=1;Pangolin=ENSG00000119401.10|-39:0.0|-19:-0.0ENSG00000148219.16|-50:0.0|-49:-0.0
chr9	116698363	914766	A	G	.	.	ALLELEID=900920;CLNDN=Sarcotubular_myopathy|Bardet-Biedl_syndrome_11;CLNDISDB=MONDO:MONDO:0009683,MedGen:C0270968,OMIM:254110,Orphanet:ORPHA1878,SNOMED_CT:240064008,SNOMED_CT:43226001|MONDO:MONDO:0014439,MedGen:C1859569,OMIM:615988;CLNHGVS=NC_000009.12:g.116698363A>G;CLNREVSTAT=criteria_provided,_single_submitter;CLNSIG=Uncertain_significance;CLNVC=single_nucleotide_variant;CLNVCSO=SO:0001483;CLNVI=Illumina_Clinical_Services_Laboratory,Illumina:1371353;GENEINFO=ASTN2:23245|TRIM32:22954;MC=SO:0001819|synonymous_variant,SO:0001627|intron_variant;ORIGIN=1;Pangolin=ENSG00000119401.10|-39:0.0|2:-0.0ENSG00000148219.16|10:0.0|2:-0.0
chr9	116698375	195283	T	C	.	.	AF_EXAC=1e-05;ALLELEID=192444;CLNDN=not_provided;CLNDISDB=MedGen:CN517202;CLNHGVS=NC_000009.12:g.116698375T>C;CLNREVSTAT=criteria_provided,_single_submitter;CLNSIG=Uncertain_significance;CLNVC=single_nucleotide_variant;CLNVCSO=SO:0001483;GENEINFO=ASTN2:23245|TRIM32:22954;MC=SO:0001819|synonymous_variant,SO:0001627|intron_variant;ORIGIN=1;RS=753960738;Pangolin=ENSG00000119401.10|5:0.0|45:-0.0ENSG00000148219.16|-8:0.01|-2:-0.09
chr9	116698380	1043503	T	G	.	.	ALLELEID=1028825;CLNDN=Bardet-Biedl_syndrome;CLNDISDB=MONDO:MONDO:0015229,MedGen:C0752166,OMIM:PS209900,Orphanet:ORPHA110,SNOMED_CT:5619004;CLNHGVS=NC_000009.12:g.116698380T>G;CLNREVSTAT=criteria_provided,_single_submitter;CLNSIG=Uncertain_significance;CLNVC=single_nucleotide_variant;CLNVCSO=SO:0001483;GENEINFO=ASTN2:23245|TRIM32:22954;MC=SO:0001583|missense_variant,SO:0001627|intron_variant;ORIGIN=1;Pangolin=ENSG00000119401.10|-1:0.01|-2:-0.0ENSG00000148219.16|-7:0.13|40:-0.0
chr9	116698392	498075	A	G	.	.	AF_ESP=8e-05;AF_EXAC=4e-05;ALLELEID=489499;CLNDN=Bardet-Biedl_syndrome|not_provided;CLNDISDB=MONDO:MONDO:0015229,MedGen:C0752166,OMIM:PS209900,Orphanet:ORPHA110,SNOMED_CT:5619004|MedGen:CN517202;CLNHGVS=NC_000009.12:g.116698392A>G;CLNREVSTAT=criteria_provided,_multiple_submitters,_no_conflicts;CLNSIG=Uncertain_significance;CLNVC=single_nucleotide_variant;CLNVCSO=SO:0001483;GENEINFO=ASTN2:23245|TRIM32:22954;MC=SO:0001583|missense_variant,SO:0001627|intron_variant;ORIGIN=1;RS=374248541;Pangolin=ENSG00000119401.10|45:0.0|47:-0.0ENSG00000148219.16|28:0.0|-19:-0.04
chr9	116698402	531842	G	C	.	.	ALLELEID=524469;CLNDN=Sarcotubular_myopathy|Bardet-Biedl_syndrome_11|Bardet-Biedl_syndrome;CLNDISDB=MONDO:MONDO:0009683,MedGen:C0270968,OMIM:254110,Orphanet:ORPHA1878,SNOMED_CT:240064008,SNOMED_CT:43226001|MONDO:MONDO:0014439,MedGen:C1859569,OMIM:615988|MONDO:MONDO:0015229,MedGen:C0752166,OMIM:PS209900,Orphanet:ORPHA110,SNOMED_CT:5619004;CLNHGVS=NC_000009.12:g.116698402G>C;CLNREVSTAT=criteria_provided,_conflicting_interpretations;CLNSIG=Conflicting_interpretations_of_pathogenicity;CLNSIGCONF=Likely_benign(1),Uncertain_significance(2);CLNVC=single_nucleotide_variant;CLNVCSO=SO:0001483;CLNVI=Illumina_Clinical_Services_Laboratory,Illumina:1313255;GENEINFO=ASTN2:23245|TRIM32:22954;MC=SO:0001819|synonymous_variant,SO:0001627|intron_variant;ORIGIN=1;RS=3747833;Pangolin=ENSG00000119401.10|-37:0.0|35:-0.0ENSG00000148219.16|18:0.0|-29:-0.03
chr9	116698420	95499	C	T	.	.	ALLELEID=101398;CLNDN=Bardet-Biedl_syndrome|not_provided;CLNDISDB=MONDO:MONDO:0015229,MedGen:C0752166,OMIM:PS209900,Orphanet:ORPHA110,SNOMED_CT:5619004|MedGen:CN517202;CLNHGVS=NC_000009.12:g.116698420C>T;CLNREVSTAT=criteria_provided,_conflicting_interpretations;CLNSIG=Conflicting_interpretations_of_pathogenicity;CLNSIGCONF=Likely_benign(1),Uncertain_significance(1);CLNVC=single_nucleotide_variant;CLNVCSO=SO:0001483;GENEINFO=ASTN2:23245|TRIM32:22954;MC=SO:0001819|synonymous_variant,SO:0001627|intron_variant;ORIGIN=1;RS=398124253;Pangolin=ENSG00000119401.10|17:0.0|0:-0.0ENSG00000148219.16|48:0.0|1:-0.06
chr9	116698424	1013943	C	T	.	.	ALLELEID=1008310;CLNDN=Bardet-Biedl_syndrome;CLNDISDB=MONDO:MONDO:0015229,MedGen:C0752166,OMIM:PS209900,Orphanet:ORPHA110,SNOMED_CT:5619004;CLNHGVS=NC_000009.12:g.116698424C>T;CLNREVSTAT=criteria_provided,_single_submitter;CLNSIG=Uncertain_significance;CLNVC=single_nucleotide_variant;CLNVCSO=SO:0001483;GENEINFO=ASTN2:23245|TRIM32:22954;MC=SO:0001583|missense_variant,SO:0001627|intron_variant;ORIGIN=1;Pangolin=ENSG00000119401.10|13:0.0|15:-0.0ENSG00000148219.16|-3:0.02|-1:-0.0
chr9	116698430	567015	A	G	.	.	AF_EXAC=7e-05;AF_TGP=0.0008;ALLELEID=568418;CLNDN=Bardet-Biedl_syndrome|not_provided;CLNDISDB=MONDO:MONDO:0015229,MedGen:C0752166,OMIM:PS209900,Orphanet:ORPHA110,SNOMED_CT:5619004|MedGen:CN517202;CLNHGVS=NC_000009.12:g.116698430A>G;CLNREVSTAT=criteria_provided,_multiple_submitters,_no_conflicts;CLNSIG=Uncertain_significance;CLNVC=single_nucleotide_variant;CLNVCSO=SO:0001483;GENEINFO=ASTN2:23245|TRIM32:22954;MC=SO:0001583|missense_variant,SO:0001627|intron_variant;ORIGIN=1;RS=139113969;Pangolin=ENSG00000119401.10|9:0.0|9:-0.0ENSG00000148219.16|-9:0.02|-10:-0.0
chr9	116698435	290448	A	C	.	.	AF_ESP=8e-05;AF_EXAC=2e-05;ALLELEID=274685;CLNDN=not_specified|not_provided;CLNDISDB=MedGen:CN169374|MedGen:CN517202;CLNHGVS=NC_000009.12:g.116698435A>C;CLNREVSTAT=criteria_provided,_conflicting_interpretations;CLNSIG=Conflicting_interpretations_of_pathogenicity;CLNSIGCONF=Likely_benign(1),Uncertain_significance(1);CLNVC=single_nucleotide_variant;CLNVCSO=SO:0001483;GENEINFO=ASTN2:23245|TRIM32:22954;MC=SO:0001819|synonymous_variant,SO:0001627|intron_variant;ORIGIN=1;RS=368455215;Pangolin=ENSG00000119401.10|4:0.0|2:-0.0ENSG00000148219.16|-14:0.0|-15:-0.0
chr9	116698439	1009827	G	T	.	.	ALLELEID=993097;CLNDN=Bardet-Biedl_syndrome;CLNDISDB=MONDO:MONDO:0015229,MedGen:C0752166,OMIM:PS209900,Orphanet:ORPHA110,SNOMED_CT:5619004;CLNHGVS=NC_000009.12:g.116698439G>T;CLNREVSTAT=criteria_provided,_single_submitter;CLNSIG=Uncertain_significance;CLNVC=single_nucleotide_variant;CLNVCSO=SO:0001483;GENEINFO=ASTN2:23245|TRIM32:22954;MC=SO:0001583|missense_variant,SO:0001627|intron_variant;ORIGIN=1;Pangolin=ENSG00000119401.10|-2:0.0|0:-0.0ENSG00000148219.16|-18:0.0|-1:-0.0
chr9	116698442	287027	C	A	.	.	ALLELEID=271264;CLNDN=Bardet-Biedl_syndrome|not_provided;CLNDISDB=MONDO:MONDO:0015229,MedGen:C0752166,OMIM:PS209900,Orphanet:ORPHA110,SNOMED_CT:5619004|MedGen:CN517202;CLNHGVS=NC_000009.12:g.116698442C>A;CLNREVSTAT=criteria_provided,_multiple_submitters,_no_conflicts;CLNSIG=Uncertain_significance;CLNVC=single_nucleotide_variant;CLNVCSO=SO:0001483;GENEINFO=ASTN2:23245|TRIM32:22954;MC=SO:0001583|missense_variant,SO:0001627|intron_variant;ORIGIN=1;RS=886043553;Pangolin=ENSG00000119401.10|-5:0.0|3:-0.0ENSG00000148219.16|-21:0.0|-21:-0.0
chr9	116698455	1063782	G	T	.	.	ALLELEID=1045824;CLNDN=Bardet-Biedl_syndrome;CLNDISDB=MONDO:MONDO:0015229,MedGen:C0752166,OMIM:PS209900,Orphanet:ORPHA110,SNOMED_CT:5619004;CLNHGVS=NC_000009.12:g.116698455G>T;CLNREVSTAT=criteria_provided,_single_submitter;CLNSIG=Uncertain_significance;CLNVC=single_nucleotide_variant;CLNVCSO=SO:0001483;GENEINFO=ASTN2:23245|TRIM32:22954;MC=SO:0001583|missense_variant,SO:0001627|intron_variant;ORIGIN=1;Pangolin=ENSG00000119401.10|23:0.0|-18:-0.0ENSG00000148219.16|-17:0.0|-34:-0.01
chr9	116698479	850975	T	C	.	.	ALLELEID=835427;CLNDN=Bardet-Biedl_syndrome;CLNDISDB=MONDO:MONDO:0015229,MedGen:C0752166,OMIM:PS209900,Orphanet:ORPHA110,SNOMED_CT:5619004;CLNHGVS=NC_000009.12:g.116698479T>C;CLNREVSTAT=criteria_provided,_single_submitter;CLNSIG=Uncertain_significance;CLNVC=single_nucleotide_variant;CLNVCSO=SO:0001483;GENEINFO=ASTN2:23245|TRIM32:22954;MC=SO:0001583|missense_variant,SO:0001627|intron_variant;ORIGIN=1;Pangolin=ENSG00000119401.10|1:0.0|-1:-0.0ENSG00000148219.16|1:0.0|22:-0.0
chr9	116698486	497070	G	A	.	.	AF_EXAC=2e-05;ALLELEID=488494;CLNDN=not_provided;CLNDISDB=MedGen:CN517202;CLNHGVS=NC_000009.12:g.116698486G>A;CLNREVSTAT=criteria_provided,_single_submitter;CLNSIG=Uncertain_significance;CLNVC=single_nucleotide_variant;CLNVCSO=SO:0001483;GENEINFO=ASTN2:23245|TRIM32:22954;MC=SO:0001819|synonymous_variant,SO:0001627|intron_variant;ORIGIN=1;RS=750466433;Pangolin=ENSG00000119401.10|-49:0.0|1:-0.0ENSG00000148219.16|-18:0.0|15:-0.0
chr9	116698512	260216	C	G	.	.	AF_EXAC=0.00071;AF_TGP=0.0026;ALLELEID=253281;CLNDN=Sarcotubular_myopathy|Bardet-Biedl_syndrome_11|Bardet-Biedl_syndrome|not_specified;CLNDISDB=MONDO:MONDO:0009683,MedGen:C0270968,OMIM:254110,Orphanet:ORPHA1878,SNOMED_CT:240064008,SNOMED_CT:43226001|MONDO:MONDO:0014439,MedGen:C1859569,OMIM:615988|MONDO:MONDO:0015229,MedGen:C0752166,OMIM:PS209900,Orphanet:ORPHA110,SNOMED_CT:5619004|MedGen:CN169374;CLNHGVS=NC_000009.12:g.116698512C>G;CLNREVSTAT=criteria_provided,_conflicting_interpretations;CLNSIG=Conflicting_interpretations_of_pathogenicity;CLNSIGCONF=Benign(2),Likely_benign(2),Uncertain_significance(1);CLNVC=single_nucleotide_variant;CLNVCSO=SO:0001483;CLNVI=Illumina_Clinical_Services_Laboratory,Illumina:202865|UniProtKB_(protein):Q13049#VAR_038808;GENEINFO=ASTN2:23245|TRIM32:22954;MC=SO:0001583|missense_variant,SO:0001627|intron_variant;ORIGIN=1;RS=3747834;Pangolin=ENSG00000119401.10|2:0.0|-25:-0.0ENSG00000148219.16|-11:0.01|-48:-0.0
chr9	116698519	1023736	TGAG	T	.	.	ALLELEID=1008311;CLNDN=Bardet-Biedl_syndrome;CLNDISDB=MONDO:MONDO:0015229,MedGen:C0752166,OMIM:PS209900,Orphanet:ORPHA110,SNOMED_CT:5619004;CLNHGVS=NC_000009.12:g.116698520GAG[2];CLNREVSTAT=criteria_provided,_single_submitter;CLNSIG=Uncertain_significance;CLNVC=Microsatellite;CLNVCSO=SO:0000289;CLNVI=Invitae:3437650;GENEINFO=ASTN2:23245|TRIM32:22954;MC=SO:0001822|inframe_deletion,SO:0001627|intron_variant;ORIGIN=1;Pangolin=ENSG00000119401.10|15:0.0|-32:-0.0ENSG00000148219.16|45:0.01|-5:-0.0
chr9	116698523	949098	G	A	.	.	ALLELEID=925345;CLNDN=Bardet-Biedl_syndrome;CLNDISDB=MONDO:MONDO:0015229,MedGen:C0752166,OMIM:PS209900,Orphanet:ORPHA110,SNOMED_CT:5619004;CLNHGVS=NC_000009.12:g.116698523G>A;CLNREVSTAT=criteria_provided,_single_submitter;CLNSIG=Uncertain_significance;CLNVC=single_nucleotide_variant;CLNVCSO=SO:0001483;GENEINFO=ASTN2:23245|TRIM32:22954;MC=SO:0001583|missense_variant,SO:0001627|intron_variant;ORIGIN=1;Pangolin=ENSG00000119401.10|-8:0.0|0:-0.0ENSG00000148219.16|-9:0.0|41:-0.0
chr9	116698549	597385	G	A	.	.	ALLELEID=588446;CLNDN=Bardet-Biedl_syndrome|not_provided;CLNDISDB=MONDO:MONDO:0015229,MedGen:C0752166,OMIM:PS209900,Orphanet:ORPHA110,SNOMED_CT:5619004|MedGen:CN517202;CLNHGVS=NC_000009.12:g.116698549G>A;CLNREVSTAT=criteria_provided,_conflicting_interpretations;CLNSIG=Conflicting_interpretations_of_pathogenicity;CLNSIGCONF=Likely_benign(1),Uncertain_significance(1);CLNVC=single_nucleotide_variant;CLNVCSO=SO:0001483;GENEINFO=ASTN2:23245|TRIM32:22954;MC=SO:0001819|synonymous_variant,SO:0001627|intron_variant;ORIGIN=1;RS=1184553729;Pangolin=ENSG00000119401.10|39:0.01|39:-0.0ENSG00000148219.16|2:0.04|-35:-0.0
chr9	116698553	999474	C	G	.	.	ALLELEID=993098;CLNDN=Bardet-Biedl_syndrome;CLNDISDB=MONDO:MONDO:0015229,MedGen:C0752166,OMIM:PS209900,Orphanet:ORPHA110,SNOMED_CT:5619004;CLNHGVS=NC_000009.12:g.116698553C>G;CLNREVSTAT=criteria_provided,_single_submitter;CLNSIG=Uncertain_significance;CLNVC=single_nucleotide_variant;CLNVCSO=SO:0001483;GENEINFO=ASTN2:23245|TRIM32:22954;MC=SO:0001583|missense_variant,SO:0001627|intron_variant;ORIGIN=1;Pangolin=ENSG00000119401.10|39:0.0|35:-0.01ENSG00000148219.16|-39:0.0|11:-0.0
chr9	116698553	378760	C	T	.	.	ALLELEID=370178;CLNDN=Sarcotubular_myopathy|Bardet-Biedl_syndrome_11|Bardet-Biedl_syndrome|not_provided;CLNDISDB=MONDO:MONDO:0009683,MedGen:C0270968,OMIM:254110,Orphanet:ORPHA1878,SNOMED_CT:240064008,SNOMED_CT:43226001|MONDO:MONDO:0014439,MedGen:C1859569,OMIM:615988|MONDO:MONDO:0015229,MedGen:C0752166,OMIM:PS209900,Orphanet:ORPHA110,SNOMED_CT:5619004|MedGen:CN517202;CLNHGVS=NC_000009.12:g.116698553C>T;CLNREVSTAT=criteria_provided,_multiple_submitters,_no_conflicts;CLNSIG=Uncertain_significance;CLNVC=single_nucleotide_variant;CLNVCSO=SO:0001483;CLNVI=Illumina_Clinical_Services_Laboratory,Illumina:686845;GENEINFO=ASTN2:23245|TRIM32:22954;MC=SO:0001583|missense_variant,SO:0001627|intron_variant;ORIGIN=1;RS=372298402;Pangolin=ENSG00000119401.10|39:0.0|35:-0.02ENSG00000148219.16|-39:0.0|11:-0.0
chr9	116698554	577065	G	A	.	.	AF_EXAC=2e-05;ALLELEID=563381;CLNDN=Bardet-Biedl_syndrome;CLNDISDB=MONDO:MONDO:0015229,MedGen:C0752166,OMIM:PS209900,Orphanet:ORPHA110,SNOMED_CT:5619004;CLNHGVS=NC_000009.12:g.116698554G>A;CLNREVSTAT=criteria_provided,_single_submitter;CLNSIG=Uncertain_significance;CLNVC=single_nucleotide_variant;CLNVCSO=SO:0001483;GENEINFO=ASTN2:23245|TRIM32:22954;MC=SO:0001583|missense_variant,SO:0001627|intron_variant;ORIGIN=1;RS=773872830;Pangolin=ENSG00000119401.10|2:0.0|34:-0.01ENSG00000148219.16|28:0.0|10:-0.0
chr9	116698563	1032553	C	G	.	.	ALLELEID=1020541;CLNDN=Sarcotubular_myopathy;CLNDISDB=MONDO:MONDO:0009683,MedGen:C0270968,OMIM:254110,Orphanet:ORPHA1878,SNOMED_CT:240064008,SNOMED_CT:43226001;CLNHGVS=NC_000009.12:g.116698563C>G;CLNREVSTAT=criteria_provided,_single_submitter;CLNSIG=Uncertain_significance;CLNVC=single_nucleotide_variant;CLNVCSO=SO:0001483;GENEINFO=ASTN2:23245|TRIM32:22954;MC=SO:0001583|missense_variant,SO:0001627|intron_variant;ORIGIN=16;Pangolin=ENSG00000119401.10|25:0.0|25:-0.0ENSG00000148219.16|1:0.01|-49:-0.0
chr9	116698587	502206	A	G	.	.	ALLELEID=493630;CLNDN=not_provided;CLNDISDB=MedGen:CN517202;CLNHGVS=NC_000009.12:g.116698587A>G;CLNREVSTAT=criteria_provided,_single_submitter;CLNSIG=Uncertain_significance;CLNVC=single_nucleotide_variant;CLNVCSO=SO:0001483;GENEINFO=ASTN2:23245|TRIM32:22954;MC=SO:0001583|missense_variant,SO:0001627|intron_variant;ORIGIN=1;RS=1554732967;Pangolin=ENSG00000119401.10|-23:0.0|1:-0.17ENSG00000148219.16|-23:0.0|35:-0.0
chr9	116698598	1037841	G	A	.	.	ALLELEID=1028826;CLNDN=Bardet-Biedl_syndrome;CLNDISDB=MONDO:MONDO:0015229,MedGen:C0752166,OMIM:PS209900,Orphanet:ORPHA110,SNOMED_CT:5619004;CLNHGVS=NC_000009.12:g.116698598G>A;CLNREVSTAT=criteria_provided,_single_submitter;CLNSIG=Uncertain_significance;CLNVC=single_nucleotide_variant;CLNVCSO=SO:0001483;GENEINFO=ASTN2:23245|TRIM32:22954;MC=SO:0001583|missense_variant,SO:0001627|intron_variant;ORIGIN=1;Pangolin=ENSG00000119401.10|-10:0.01|-6:-0.0ENSG00000148219.16|-34:0.0|24:-0.01
chr9	116698605	568344	C	A	.	.	AF_ESP=8e-05;AF_EXAC=7e-05;ALLELEID=563385;CLNDN=Bardet-Biedl_syndrome;CLNDISDB=MONDO:MONDO:0015229,MedGen:C0752166,OMIM:PS209900,Orphanet:ORPHA110,SNOMED_CT:5619004;CLNHGVS=NC_000009.12:g.116698605C>A;CLNREVSTAT=criteria_provided,_single_submitter;CLNSIG=Uncertain_significance;CLNVC=single_nucleotide_variant;CLNVCSO=SO:0001483;GENEINFO=ASTN2:23245|TRIM32:22954;MC=SO:0001583|missense_variant,SO:0001627|intron_variant;ORIGIN=1;RS=367574371;Pangolin=ENSG00000119401.10|2:0.0|-17:-0.05ENSG00000148219.16|17:0.02|-41:-0.0
chr9	116698614	635044	T	G	.	.	ALLELEID=622890;CLNDN=Sarcotubular_myopathy;CLNDISDB=MONDO:MONDO:0009683,MedGen:C0270968,OMIM:254110,Orphanet:ORPHA1878,SNOMED_CT:240064008,SNOMED_CT:43226001;CLNHGVS=NC_000009.12:g.116698614T>G;CLNREVSTAT=criteria_provided,_single_submitter;CLNSIG=Uncertain_significance;CLNVC=single_nucleotide_variant;CLNVCSO=SO:0001483;GENEINFO=ASTN2:23245|TRIM32:22954;MC=SO:0001583|missense_variant,SO:0001627|intron_variant;ORIGIN=1;RS=762907412;Pangolin=ENSG00000119401.10|-26:0.0|-26:-0.0ENSG00000148219.16|8:0.01|-50:-0.0
chr9	116698615	290478	T	G	.	.	AF_EXAC=1e-05;ALLELEID=274715;CLNDN=Bardet-Biedl_syndrome_11|Bardet-Biedl_syndrome|not_provided;CLNDISDB=MONDO:MONDO:0014439,MedGen:C1859569,OMIM:615988|MONDO:MONDO:0015229,MedGen:C0752166,OMIM:PS209900,Orphanet:ORPHA110,SNOMED_CT:5619004|MedGen:CN517202;CLNHGVS=NC_000009.12:g.116698615T>G;CLNREVSTAT=criteria_provided,_multiple_submitters,_no_conflicts;CLNSIG=Uncertain_significance;CLNVC=single_nucleotide_variant;CLNVCSO=SO:0001483;GENEINFO=ASTN2:23245|TRIM32:22954;MC=SO:0001583|missense_variant,SO:0001627|intron_variant;ORIGIN=17;RS=766687896;Pangolin=ENSG00000119401.10|-27:0.03|-26:-0.0ENSG00000148219.16|-9:0.0|7:-0.01
chr9	116698617	531825	G	A	.	.	ALLELEID=524528;CLNDN=Bardet-Biedl_syndrome;CLNDISDB=MONDO:MONDO:0015229,MedGen:C0752166,OMIM:PS209900,Orphanet:ORPHA110,SNOMED_CT:5619004;CLNHGVS=NC_000009.12:g.116698617G>A;CLNREVSTAT=criteria_provided,_single_submitter;CLNSIG=Uncertain_significance;CLNVC=single_nucleotide_variant;CLNVCSO=SO:0001483;GENEINFO=ASTN2:23245|TRIM32:22954;MC=SO:0001583|missense_variant,SO:0001627|intron_variant;ORIGIN=1;RS=1554732992;Pangolin=ENSG00000119401.10|-29:0.01|-28:-0.0ENSG00000148219.16|-11:0.0|5:-0.01
chr9	116698631	565373	A	G	.	.	AF_EXAC=0.00019;ALLELEID=563387;CLNDN=Bardet-Biedl_syndrome;CLNDISDB=MONDO:MONDO:0015229,MedGen:C0752166,OMIM:PS209900,Orphanet:ORPHA110,SNOMED_CT:5619004;CLNHGVS=NC_000009.12:g.116698631A>G;CLNREVSTAT=criteria_provided,_single_submitter;CLNSIG=Uncertain_significance;CLNVC=single_nucleotide_variant;CLNVCSO=SO:0001483;GENEINFO=ASTN2:23245|TRIM32:22954;MC=SO:0001583|missense_variant,SO:0001627|intron_variant;ORIGIN=1;RS=759742371;Pangolin=ENSG00000119401.10|-43:0.03|11:-0.0ENSG00000148219.16|-25:0.0|-9:-0.02
chr9	116698638	1032554	G	A	.	.	ALLELEID=1020542;CLNDN=Sarcotubular_myopathy;CLNDISDB=MONDO:MONDO:0009683,MedGen:C0270968,OMIM:254110,Orphanet:ORPHA1878,SNOMED_CT:240064008,SNOMED_CT:43226001;CLNHGVS=NC_000009.12:g.116698638G>A;CLNREVSTAT=criteria_provided,_single_submitter;CLNSIG=Uncertain_significance;CLNVC=single_nucleotide_variant;CLNVCSO=SO:0001483;GENEINFO=ASTN2:23245|TRIM32:22954;MC=SO:0001583|missense_variant,SO:0001627|intron_variant;ORIGIN=16;Pangolin=ENSG00000119401.10|-50:0.04|-49:-0.0ENSG00000148219.16|-16:0.01|21:-0.0
chr9	116698649	501026	G	A	.	.	AF_ESP=8e-05;AF_EXAC=1e-05;ALLELEID=492450;CLNDN=Bardet-Biedl_syndrome|not_provided;CLNDISDB=MONDO:MONDO:0015229,MedGen:C0752166,OMIM:PS209900,Orphanet:ORPHA110,SNOMED_CT:5619004|MedGen:CN517202;CLNHGVS=NC_000009.12:g.116698649G>A;CLNREVSTAT=criteria_provided,_multiple_submitters,_no_conflicts;CLNSIG=Uncertain_significance;CLNVC=single_nucleotide_variant;CLNVCSO=SO:0001483;GENEINFO=ASTN2:23245|TRIM32:22954;MC=SO:0001583|missense_variant,SO:0001627|intron_variant;ORIGIN=1;RS=144532174;Pangolin=ENSG00000119401.10|31:0.0|-1:-0.0ENSG00000148219.16|-27:0.01|10:-0.0
chr9	116698680	195279	C	T	.	.	ALLELEID=192440;CLNDN=Bardet-Biedl_syndrome|not_provided;CLNDISDB=MONDO:MONDO:0015229,MedGen:C0752166,OMIM:PS209900,Orphanet:ORPHA110,SNOMED_CT:5619004|MedGen:CN517202;CLNHGVS=NC_000009.12:g.116698680C>T;CLNREVSTAT=criteria_provided,_multiple_submitters,_no_conflicts;CLNSIG=Uncertain_significance;CLNVC=single_nucleotide_variant;CLNVCSO=SO:0001483;GENEINFO=ASTN2:23245|TRIM32:22954;MC=SO:0001583|missense_variant,SO:0001627|intron_variant;ORIGIN=1;RS=794727284;Pangolin=ENSG00000119401.10|31:0.01|31:-0.0ENSG00000148219.16|-21:0.0|23:-0.0
chr9	116698681	288499	G	A	.	.	AF_ESP=8e-05;ALLELEID=272736;CLNDN=not_provided;CLNDISDB=MedGen:CN517202;CLNHGVS=NC_000009.12:g.116698681G>A;CLNREVSTAT=criteria_provided,_single_submitter;CLNSIG=Uncertain_significance;CLNVC=single_nucleotide_variant;CLNVCSO=SO:0001483;GENEINFO=ASTN2:23245|TRIM32:22954;MC=SO:0001819|synonymous_variant,SO:0001627|intron_variant;ORIGIN=1;RS=375442860;Pangolin=ENSG00000119401.10|30:0.01|-1:-0.0ENSG00000148219.16|-22:0.0|22:-0.0
chr9	116698715	999138	A	G	.	.	ALLELEID=993099;CLNDN=Bardet-Biedl_syndrome;CLNDISDB=MONDO:MONDO:0015229,MedGen:C0752166,OMIM:PS209900,Orphanet:ORPHA110,SNOMED_CT:5619004;CLNHGVS=NC_000009.12:g.116698715A>G;CLNREVSTAT=criteria_provided,_single_submitter;CLNSIG=Uncertain_significance;CLNVC=single_nucleotide_variant;CLNVCSO=SO:0001483;GENEINFO=ASTN2:23245|TRIM32:22954;MC=SO:0001583|missense_variant,SO:0001627|intron_variant;ORIGIN=1;Pangolin=ENSG00000119401.10|0:0.0|-4:-0.01ENSG00000148219.16|46:0.0|46:-0.0
```
