## Supplementary Data 1 for "Predicting RNA splicing from DNA sequence using Pangolin": clinvar_pangolin_all.chr.filtered.chr1-22-X-Y.uncertain.vcf (part 113 of 229)

```
chr9	116698720	976597	C	T	.	.	ALLELEID=900921;CLNDN=Sarcotubular_myopathy|Bardet-Biedl_syndrome_11;CLNDISDB=MONDO:MONDO:0009683,MedGen:C0270968,OMIM:254110,Orphanet:ORPHA1878,SNOMED_CT:240064008,SNOMED_CT:43226001|MONDO:MONDO:0014439,MedGen:C1859569,OMIM:615988;CLNHGVS=NC_000009.12:g.116698720C>T;CLNREVSTAT=criteria_provided,_single_submitter;CLNSIG=Uncertain_significance;CLNVC=single_nucleotide_variant;CLNVCSO=SO:0001483;CLNVI=Illumina_Clinical_Services_Laboratory,Illumina:469365;GENEINFO=ASTN2:23245|TRIM32:22954;MC=SO:0001819|synonymous_variant,SO:0001627|intron_variant;ORIGIN=1;Pangolin=ENSG00000119401.10|-5:0.0|-9:-0.01ENSG00000148219.16|41:0.0|41:-0.0
chr9	116698721	450274	A	G	.	.	AF_ESP=0.00015;AF_EXAC=0.00015;ALLELEID=444334;CLNDN=Bardet-Biedl_syndrome|not_provided;CLNDISDB=MONDO:MONDO:0015229,MedGen:C0752166,OMIM:PS209900,Orphanet:ORPHA110,SNOMED_CT:5619004|MedGen:CN517202;CLNHGVS=NC_000009.12:g.116698721A>G;CLNREVSTAT=criteria_provided,_multiple_submitters,_no_conflicts;CLNSIG=Uncertain_significance;CLNVC=single_nucleotide_variant;CLNVCSO=SO:0001483;GENEINFO=ASTN2:23245|TRIM32:22954;MC=SO:0001583|missense_variant,SO:0001627|intron_variant;ORIGIN=1;RS=373287765;Pangolin=ENSG00000119401.10|-10:0.01|-8:-0.0ENSG00000148219.16|-25:0.0|40:-0.01
chr9	116698728	284059	C	T	.	.	AF_ESP=8e-05;AF_EXAC=5e-05;ALLELEID=268296;CLNDN=Bardet-Biedl_syndrome|not_provided;CLNDISDB=MONDO:MONDO:0015229,MedGen:C0752166,OMIM:PS209900,Orphanet:ORPHA110,SNOMED_CT:5619004|MedGen:CN517202;CLNHGVS=NC_000009.12:g.116698728C>T;CLNREVSTAT=criteria_provided,_multiple_submitters,_no_conflicts;CLNSIG=Uncertain_significance;CLNVC=single_nucleotide_variant;CLNVCSO=SO:0001483;GENEINFO=ASTN2:23245|TRIM32:22954;MC=SO:0001583|missense_variant,SO:0001627|intron_variant;ORIGIN=1;RS=377510422;Pangolin=ENSG00000119401.10|-15:0.0|-17:-0.0ENSG00000148219.16|-2:0.0|33:-0.01
chr9	116698746	285713	G	A	.	.	AF_EXAC=2e-05;ALLELEID=269950;CLNDN=Bardet-Biedl_syndrome|not_provided;CLNDISDB=MONDO:MONDO:0015229,MedGen:C0752166,OMIM:PS209900,Orphanet:ORPHA110,SNOMED_CT:5619004|MedGen:CN517202;CLNHGVS=NC_000009.12:g.116698746G>A;CLNREVSTAT=criteria_provided,_multiple_submitters,_no_conflicts;CLNSIG=Uncertain_significance;CLNVC=single_nucleotide_variant;CLNVCSO=SO:0001483;GENEINFO=ASTN2:23245|TRIM32:22954;MC=SO:0001583|missense_variant,SO:0001627|intron_variant;ORIGIN=1;RS=778321975;Pangolin=ENSG00000119401.10|-33:0.0|-35:-0.0ENSG00000148219.16|15:0.01|-50:-0.0
chr9	116698754	452197	G	A	.	.	AF_ESP=0.00015;AF_EXAC=8e-05;AF_TGP=0.0002;ALLELEID=444335;CLNDN=Bardet-Biedl_syndrome|not_provided;CLNDISDB=MONDO:MONDO:0015229,MedGen:C0752166,OMIM:PS209900,Orphanet:ORPHA110,SNOMED_CT:5619004|MedGen:CN517202;CLNHGVS=NC_000009.12:g.116698754G>A;CLNREVSTAT=criteria_provided,_multiple_submitters,_no_conflicts;CLNSIG=Uncertain_significance;CLNVC=single_nucleotide_variant;CLNVCSO=SO:0001483;GENEINFO=ASTN2:23245|TRIM32:22954;MC=SO:0001583|missense_variant,SO:0001627|intron_variant;ORIGIN=1;RS=141806013;Pangolin=ENSG00000119401.10|-43:0.02|48:-0.0ENSG00000148219.16|2:0.0|7:-0.01
chr9	116698781	574370	G	C	.	.	ALLELEID=565430;CLNDN=Bardet-Biedl_syndrome;CLNDISDB=MONDO:MONDO:0015229,MedGen:C0752166,OMIM:PS209900,Orphanet:ORPHA110,SNOMED_CT:5619004;CLNHGVS=NC_000009.12:g.116698781G>C;CLNREVSTAT=criteria_provided,_single_submitter;CLNSIG=Uncertain_significance;CLNVC=single_nucleotide_variant;CLNVCSO=SO:0001483;GENEINFO=ASTN2:23245|TRIM32:22954;MC=SO:0001583|missense_variant,SO:0001627|intron_variant;ORIGIN=1;RS=1564217118;Pangolin=ENSG00000119401.10|3:0.0|21:-0.0ENSG00000148219.16|-20:0.01|-3:-0.0
chr9	116698784	573882	G	T	.	.	AF_EXAC=1e-05;ALLELEID=563389;CLNDN=Bardet-Biedl_syndrome;CLNDISDB=MONDO:MONDO:0015229,MedGen:C0752166,OMIM:PS209900,Orphanet:ORPHA110,SNOMED_CT:5619004;CLNHGVS=NC_000009.12:g.116698784G>T;CLNREVSTAT=criteria_provided,_single_submitter;CLNSIG=Uncertain_significance;CLNVC=single_nucleotide_variant;CLNVCSO=SO:0001483;GENEINFO=ASTN2:23245|TRIM32:22954;MC=SO:0001583|missense_variant,SO:0001627|intron_variant;ORIGIN=1;RS=771427815;Pangolin=ENSG00000119401.10|18:0.0|4:-0.0ENSG00000148219.16|-23:0.01|-23:-0.0
chr9	116698788	462945	C	G	.	.	AF_EXAC=9e-05;ALLELEID=458206;CLNDN=Bardet-Biedl_syndrome|not_provided;CLNDISDB=MONDO:MONDO:0015229,MedGen:C0752166,OMIM:PS209900,Orphanet:ORPHA110,SNOMED_CT:5619004|MedGen:CN517202;CLNHGVS=NC_000009.12:g.116698788C>G;CLNREVSTAT=criteria_provided,_multiple_submitters,_no_conflicts;CLNSIG=Uncertain_significance;CLNVC=single_nucleotide_variant;CLNVCSO=SO:0001483;GENEINFO=ASTN2:23245|TRIM32:22954;MC=SO:0001583|missense_variant,SO:0001627|intron_variant;ORIGIN=1;RS=774316527;Pangolin=ENSG00000119401.10|0:0.0|14:-0.0ENSG00000148219.16|-27:0.02|19:-0.0
chr9	116698793	501752	A	G	.	.	ALLELEID=493176;CLNDN=not_provided;CLNDISDB=MedGen:CN517202;CLNHGVS=NC_000009.12:g.116698793A>G;CLNREVSTAT=criteria_provided,_single_submitter;CLNSIG=Uncertain_significance;CLNVC=single_nucleotide_variant;CLNVCSO=SO:0001483;GENEINFO=ASTN2:23245|TRIM32:22954;MC=SO:0001583|missense_variant,SO:0001627|intron_variant;ORIGIN=1;RS=1554733051;Pangolin=ENSG00000119401.10|0:0.0|9:-0.0ENSG00000148219.16|-32:0.02|-5:-0.0
chr9	116698803	1007246	A	G	.	.	ALLELEID=993100;CLNDN=Bardet-Biedl_syndrome;CLNDISDB=MONDO:MONDO:0015229,MedGen:C0752166,OMIM:PS209900,Orphanet:ORPHA110,SNOMED_CT:5619004;CLNHGVS=NC_000009.12:g.116698803A>G;CLNREVSTAT=criteria_provided,_single_submitter;CLNSIG=Uncertain_significance;CLNVC=single_nucleotide_variant;CLNVCSO=SO:0001483;GENEINFO=ASTN2:23245|TRIM32:22954;MC=SO:0001583|missense_variant,SO:0001627|intron_variant;ORIGIN=1;Pangolin=ENSG00000119401.10|17:0.0|2:-0.0ENSG00000148219.16|-42:0.02|5:-0.0
chr9	116698823	863495	A	T	.	.	ALLELEID=835428;CLNDN=Bardet-Biedl_syndrome;CLNDISDB=MONDO:MONDO:0015229,MedGen:C0752166,OMIM:PS209900,Orphanet:ORPHA110,SNOMED_CT:5619004;CLNHGVS=NC_000009.12:g.116698823A>T;CLNREVSTAT=criteria_provided,_single_submitter;CLNSIG=Uncertain_significance;CLNVC=single_nucleotide_variant;CLNVCSO=SO:0001483;GENEINFO=ASTN2:23245|TRIM32:22954;MC=SO:0001583|missense_variant,SO:0001627|intron_variant;ORIGIN=1;Pangolin=ENSG00000119401.10|43:0.0|-21:-0.0ENSG00000148219.16|49:0.0|-14:-0.0
chr9	116698835	501836	G	A	.	.	ALLELEID=493260;CLNDN=not_provided;CLNDISDB=MedGen:CN517202;CLNHGVS=NC_000009.12:g.116698835G>A;CLNREVSTAT=criteria_provided,_single_submitter;CLNSIG=Uncertain_significance;CLNVC=single_nucleotide_variant;CLNVCSO=SO:0001483;GENEINFO=ASTN2:23245|TRIM32:22954;MC=SO:0001583|missense_variant,SO:0001627|intron_variant;ORIGIN=1;RS=1554733065;Pangolin=ENSG00000119401.10|5:0.0|1:-0.0ENSG00000148219.16|-26:0.0|37:-0.0
chr9	116698852	834139	G	A	.	.	ALLELEID=835429;CLNDN=Bardet-Biedl_syndrome;CLNDISDB=MONDO:MONDO:0015229,MedGen:C0752166,OMIM:PS209900,Orphanet:ORPHA110,SNOMED_CT:5619004;CLNHGVS=NC_000009.12:g.116698852G>A;CLNREVSTAT=criteria_provided,_single_submitter;CLNSIG=Uncertain_significance;CLNVC=single_nucleotide_variant;CLNVCSO=SO:0001483;GENEINFO=ASTN2:23245|TRIM32:22954;MC=SO:0001583|missense_variant,SO:0001627|intron_variant;ORIGIN=1;Pangolin=ENSG00000119401.10|37:0.0|37:-0.0ENSG00000148219.16|18:0.0|20:-0.0
chr9	116698856	596743	A	G	.	.	ALLELEID=587804;CLNDN=not_provided;CLNDISDB=MedGen:CN517202;CLNHGVS=NC_000009.12:g.116698856A>G;CLNREVSTAT=criteria_provided,_single_submitter;CLNSIG=Uncertain_significance;CLNVC=single_nucleotide_variant;CLNVCSO=SO:0001483;GENEINFO=ASTN2:23245|TRIM32:22954;MC=SO:0001583|missense_variant,SO:0001627|intron_variant;ORIGIN=1;RS=890547214;Pangolin=ENSG00000119401.10|33:0.02|10:-0.0ENSG00000148219.16|16:0.01|16:-0.0
chr9	116698866	289168	T	G	.	.	ALLELEID=273405;CLNDN=not_provided;CLNDISDB=MedGen:CN517202;CLNHGVS=NC_000009.12:g.116698866T>G;CLNREVSTAT=criteria_provided,_single_submitter;CLNSIG=Uncertain_significance;CLNVC=single_nucleotide_variant;CLNVCSO=SO:0001483;GENEINFO=ASTN2:23245|TRIM32:22954;MC=SO:0001583|missense_variant,SO:0001627|intron_variant;ORIGIN=1;RS=886044107;Pangolin=ENSG00000119401.10|23:0.01|47:-0.0ENSG00000148219.16|6:0.01|6:-0.0
chr9	116698876	195284	C	T	.	.	AF_EXAC=4e-05;ALLELEID=192445;CLNDN=not_specified|not_provided;CLNDISDB=MedGen:CN169374|MedGen:CN517202;CLNHGVS=NC_000009.12:g.116698876C>T;CLNREVSTAT=criteria_provided,_conflicting_interpretations;CLNSIG=Conflicting_interpretations_of_pathogenicity;CLNSIGCONF=Likely_benign(1),Uncertain_significance(1);CLNVC=single_nucleotide_variant;CLNVCSO=SO:0001483;GENEINFO=ASTN2:23245|TRIM32:22954;MC=SO:0001819|synonymous_variant,SO:0001627|intron_variant;ORIGIN=1;RS=776448126;Pangolin=ENSG00000119401.10|-12:0.0|13:-0.04ENSG00000148219.16|-4:0.01|0:-0.0
chr9	116698881	1038387	C	G	.	.	ALLELEID=1028827;CLNDN=Bardet-Biedl_syndrome;CLNDISDB=MONDO:MONDO:0015229,MedGen:C0752166,OMIM:PS209900,Orphanet:ORPHA110,SNOMED_CT:5619004;CLNHGVS=NC_000009.12:g.116698881C>G;CLNREVSTAT=criteria_provided,_single_submitter;CLNSIG=Uncertain_significance;CLNVC=single_nucleotide_variant;CLNVCSO=SO:0001483;GENEINFO=ASTN2:23245|TRIM32:22954;MC=SO:0001583|missense_variant,SO:0001627|intron_variant;ORIGIN=1;Pangolin=ENSG00000119401.10|-5:0.0|8:-0.02ENSG00000148219.16|-9:0.02|23:-0.0
chr9	116698882	285076	C	T	.	.	AF_ESP=0.00015;AF_EXAC=1e-05;ALLELEID=269313;CLNDN=Bardet-Biedl_syndrome|not_provided;CLNDISDB=MONDO:MONDO:0015229,MedGen:C0752166,OMIM:PS209900,Orphanet:ORPHA110,SNOMED_CT:5619004|MedGen:CN517202;CLNHGVS=NC_000009.12:g.116698882C>T;CLNREVSTAT=criteria_provided,_conflicting_interpretations;CLNSIG=Conflicting_interpretations_of_pathogenicity;CLNSIGCONF=Likely_benign(1),Uncertain_significance(1);CLNVC=single_nucleotide_variant;CLNVCSO=SO:0001483;GENEINFO=ASTN2:23245|TRIM32:22954;MC=SO:0001819|synonymous_variant,SO:0001627|intron_variant;ORIGIN=1;RS=142715198;Pangolin=ENSG00000119401.10|-18:0.0|7:-0.02ENSG00000148219.16|-2:0.01|-10:-0.03
chr9	116698884	1053501	G	A	.	.	ALLELEID=1045825;CLNDN=Bardet-Biedl_syndrome;CLNDISDB=MONDO:MONDO:0015229,MedGen:C0752166,OMIM:PS209900,Orphanet:ORPHA110,SNOMED_CT:5619004;CLNHGVS=NC_000009.12:g.116698884G>A;CLNREVSTAT=criteria_provided,_single_submitter;CLNSIG=Uncertain_significance;CLNVC=single_nucleotide_variant;CLNVCSO=SO:0001483;GENEINFO=ASTN2:23245|TRIM32:22954;MC=SO:0001583|missense_variant,SO:0001627|intron_variant;ORIGIN=1;Pangolin=ENSG00000119401.10|5:0.02|29:-0.01ENSG00000148219.16|33:0.0|-12:-0.01
chr9	116698904	282157	G	A	.	.	ALLELEID=266394;CLNDN=Bardet-Biedl_syndrome|not_provided;CLNDISDB=MONDO:MONDO:0015229,MedGen:C0752166,OMIM:PS209900,Orphanet:ORPHA110,SNOMED_CT:5619004|MedGen:CN517202;CLNHGVS=NC_000009.12:g.116698904G>A;CLNREVSTAT=criteria_provided,_multiple_submitters,_no_conflicts;CLNSIG=Uncertain_significance;CLNVC=single_nucleotide_variant;CLNVCSO=SO:0001483;GENEINFO=ASTN2:23245|TRIM32:22954;MC=SO:0001583|missense_variant,SO:0001627|intron_variant;ORIGIN=1;RS=886042328;Pangolin=ENSG00000119401.10|-15:0.01|9:-0.01ENSG00000148219.16|-32:0.07|-28:-0.0
chr9	116698910	451845	C	T	.	.	AF_EXAC=3e-05;ALLELEID=444336;CLNDN=Sarcotubular_myopathy|Bardet-Biedl_syndrome_11|Bardet-Biedl_syndrome|not_provided;CLNDISDB=MONDO:MONDO:0009683,MedGen:C0270968,OMIM:254110,Orphanet:ORPHA1878,SNOMED_CT:240064008,SNOMED_CT:43226001|MONDO:MONDO:0014439,MedGen:C1859569,OMIM:615988|MONDO:MONDO:0015229,MedGen:C0752166,OMIM:PS209900,Orphanet:ORPHA110,SNOMED_CT:5619004|MedGen:CN517202;CLNHGVS=NC_000009.12:g.116698910C>T;CLNREVSTAT=criteria_provided,_multiple_submitters,_no_conflicts;CLNSIG=Uncertain_significance;CLNVC=single_nucleotide_variant;CLNVCSO=SO:0001483;CLNVI=Illumina_Clinical_Services_Laboratory,Illumina:450481;GENEINFO=ASTN2:23245|TRIM32:22954;MC=SO:0001583|missense_variant,SO:0001627|intron_variant;ORIGIN=1;RS=754554333;Pangolin=ENSG00000119401.10|-21:0.02|3:-0.0ENSG00000148219.16|-38:0.0|-38:-0.0
chr9	116698911	1035639	G	A	.	.	ALLELEID=1028828;CLNDN=Bardet-Biedl_syndrome;CLNDISDB=MONDO:MONDO:0015229,MedGen:C0752166,OMIM:PS209900,Orphanet:ORPHA110,SNOMED_CT:5619004;CLNHGVS=NC_000009.12:g.116698911G>A;CLNREVSTAT=criteria_provided,_single_submitter;CLNSIG=Uncertain_significance;CLNVC=single_nucleotide_variant;CLNVCSO=SO:0001483;GENEINFO=ASTN2:23245|TRIM32:22954;MC=SO:0001583|missense_variant,SO:0001627|intron_variant;ORIGIN=1;Pangolin=ENSG00000119401.10|2:0.03|-22:-0.0ENSG00000148219.16|-39:0.01|6:-0.0
chr9	116698920	289561	A	G	.	.	ALLELEID=273798;CLNDN=not_provided;CLNDISDB=MedGen:CN517202;CLNHGVS=NC_000009.12:g.116698920A>G;CLNREVSTAT=criteria_provided,_single_submitter;CLNSIG=Uncertain_significance;CLNVC=single_nucleotide_variant;CLNVCSO=SO:0001483;GENEINFO=ASTN2:23245|TRIM32:22954;MC=SO:0001583|missense_variant,SO:0001627|intron_variant;ORIGIN=1;RS=886044206;Pangolin=ENSG00000119401.10|-31:0.0|-7:-0.01ENSG00000148219.16|-3:0.0|-48:-0.01
chr9	116698922	288795	C	T	.	.	ALLELEID=273032;CLNDN=not_provided;CLNDISDB=MedGen:CN517202;CLNHGVS=NC_000009.12:g.116698922C>T;CLNREVSTAT=criteria_provided,_single_submitter;CLNSIG=Uncertain_significance;CLNVC=single_nucleotide_variant;CLNVCSO=SO:0001483;GENEINFO=ASTN2:23245|TRIM32:22954;MC=SO:0001583|missense_variant,SO:0001627|intron_variant;ORIGIN=1;RS=886044008;Pangolin=ENSG00000119401.10|-33:0.02|-9:-0.0ENSG00000148219.16|-50:0.0|-50:-0.0
chr9	116698923	7353	G	A	.	.	AF_EXAC=4e-05;ALLELEID=22392;CLNDN=Sarcotubular_myopathy|Bardet-Biedl_syndrome_11|Bardet-Biedl_syndrome|not_provided;CLNDISDB=MONDO:MONDO:0009683,MedGen:C0270968,OMIM:254110,Orphanet:ORPHA1878,SNOMED_CT:240064008,SNOMED_CT:43226001|MONDO:MONDO:0014439,MedGen:C1859569,OMIM:615988|MONDO:MONDO:0015229,MedGen:C0752166,OMIM:PS209900,Orphanet:ORPHA110,SNOMED_CT:5619004|MedGen:CN517202;CLNHGVS=NC_000009.12:g.116698923G>A;CLNREVSTAT=criteria_provided,_multiple_submitters,_no_conflicts;CLNSIG=Uncertain_significance;CLNVC=single_nucleotide_variant;CLNVCSO=SO:0001483;CLNVI=OMIM_Allelic_Variant:602290.0004|UniProtKB_(protein):Q13049#VAR_042939;GENEINFO=ASTN2:23245|TRIM32:22954;MC=SO:0001583|missense_variant,SO:0001627|intron_variant;ORIGIN=9;RS=121434447;Pangolin=ENSG00000119401.10|-10:0.01|-34:-0.0ENSG00000148219.16|-6:0.0|24:-0.0
chr9	116698938	531835	C	T	.	.	ALLELEID=524192;CLNDN=Bardet-Biedl_syndrome;CLNDISDB=MONDO:MONDO:0015229,MedGen:C0752166,OMIM:PS209900,Orphanet:ORPHA110,SNOMED_CT:5619004;CLNHGVS=NC_000009.12:g.116698938C>T;CLNREVSTAT=criteria_provided,_single_submitter;CLNSIG=Uncertain_significance;CLNVC=single_nucleotide_variant;CLNVCSO=SO:0001483;GENEINFO=ASTN2:23245|TRIM32:22954;MC=SO:0001583|missense_variant,SO:0001627|intron_variant;ORIGIN=1;RS=1182257457;Pangolin=ENSG00000119401.10|-25:0.0|-49:-0.0ENSG00000148219.16|-6:0.0|1:-0.0
chr9	116698940	1001607	C	T	.	.	ALLELEID=993101;CLNDN=Bardet-Biedl_syndrome;CLNDISDB=MONDO:MONDO:0015229,MedGen:C0752166,OMIM:PS209900,Orphanet:ORPHA110,SNOMED_CT:5619004;CLNHGVS=NC_000009.12:g.116698940C>T;CLNREVSTAT=criteria_provided,_single_submitter;CLNSIG=Uncertain_significance;CLNVC=single_nucleotide_variant;CLNVCSO=SO:0001483;GENEINFO=ASTN2:23245|TRIM32:22954;MC=SO:0001583|missense_variant,SO:0001627|intron_variant;ORIGIN=1;Pangolin=ENSG00000119401.10|-1:0.0|-27:-0.0ENSG00000148219.16|7:0.01|-8:-0.0
chr9	116698941	282622	G	A	.	.	AF_ESP=8e-05;ALLELEID=266859;CLNDN=not_provided;CLNDISDB=MedGen:CN517202;CLNHGVS=NC_000009.12:g.116698941G>A;CLNREVSTAT=criteria_provided,_single_submitter;CLNSIG=Uncertain_significance;CLNVC=single_nucleotide_variant;CLNVCSO=SO:0001483;GENEINFO=ASTN2:23245|TRIM32:22954;MC=SO:0001583|missense_variant,SO:0001627|intron_variant;ORIGIN=1;RS=373015960;Pangolin=ENSG00000119401.10|-28:0.0|-47:-0.0ENSG00000148219.16|-9:0.0|6:-0.0
chr9	116698941	1004433	G	T	.	.	ALLELEID=993102;CLNDN=Bardet-Biedl_syndrome;CLNDISDB=MONDO:MONDO:0015229,MedGen:C0752166,OMIM:PS209900,Orphanet:ORPHA110,SNOMED_CT:5619004;CLNHGVS=NC_000009.12:g.116698941G>T;CLNREVSTAT=criteria_provided,_single_submitter;CLNSIG=Uncertain_significance;CLNVC=single_nucleotide_variant;CLNVCSO=SO:0001483;GENEINFO=ASTN2:23245|TRIM32:22954;MC=SO:0001583|missense_variant,SO:0001627|intron_variant;ORIGIN=1;Pangolin=ENSG00000119401.10|-28:0.01|-24:-0.0ENSG00000148219.16|-24:0.0|-9:-0.0
chr9	116698964	100583	C	T	.	.	AF_ESP=0.00146;AF_EXAC=0.00143;AF_TGP=0.0008;ALLELEID=106460;CLNDN=Sarcotubular_myopathy|Bardet-Biedl_syndrome_11|Bardet-Biedl_syndrome|not_specified|not_provided;CLNDISDB=MONDO:MONDO:0009683,MedGen:C0270968,OMIM:254110,Orphanet:ORPHA1878,SNOMED_CT:240064008,SNOMED_CT:43226001|MONDO:MONDO:0014439,MedGen:C1859569,OMIM:615988|MONDO:MONDO:0015229,MedGen:C0752166,OMIM:PS209900,Orphanet:ORPHA110,SNOMED_CT:5619004|MedGen:CN169374|MedGen:CN517202;CLNHGVS=NC_000009.12:g.116698964C>T;CLNREVSTAT=criteria_provided,_conflicting_interpretations;CLNSIG=Conflicting_interpretations_of_pathogenicity;CLNSIGCONF=Likely_benign(4),Likely_pathogenic(1),Uncertain_significance(3);CLNVC=single_nucleotide_variant;CLNVCSO=SO:0001483;CLNVI=Illumina_Clinical_Services_Laboratory,Illumina:91653|UniProtKB_(protein):Q13049#VAR_038809;GENEINFO=ASTN2:23245|TRIM32:22954;MC=SO:0001583|missense_variant,SO:0001627|intron_variant;ORIGIN=5;RS=3747835;Pangolin=ENSG00000119401.10|-2:0.0|-32:-0.0ENSG00000148219.16|-2:0.0|-17:-0.0
chr9	116698965	284781	G	A	.	.	AF_EXAC=8e-05;ALLELEID=269018;CLNDN=Bardet-Biedl_syndrome|not_provided;CLNDISDB=MONDO:MONDO:0015229,MedGen:C0752166,OMIM:PS209900,Orphanet:ORPHA110,SNOMED_CT:5619004|MedGen:CN517202;CLNHGVS=NC_000009.12:g.116698965G>A;CLNREVSTAT=criteria_provided,_multiple_submitters,_no_conflicts;CLNSIG=Uncertain_significance;CLNVC=single_nucleotide_variant;CLNVCSO=SO:0001483;GENEINFO=ASTN2:23245|TRIM32:22954;MC=SO:0001583|missense_variant,SO:0001627|intron_variant;ORIGIN=1;RS=183136193;Pangolin=ENSG00000119401.10|2:0.0|7:-0.0ENSG00000148219.16|-18:0.0|-26:-0.0
chr9	116698967	654894	C	T	.	.	AF_EXAC=1e-05;ALLELEID=637641;CLNDN=Bardet-Biedl_syndrome;CLNDISDB=MONDO:MONDO:0015229,MedGen:C0752166,OMIM:PS209900,Orphanet:ORPHA110,SNOMED_CT:5619004;CLNHGVS=NC_000009.12:g.116698967C>T;CLNREVSTAT=criteria_provided,_single_submitter;CLNSIG=Uncertain_significance;CLNVC=single_nucleotide_variant;CLNVCSO=SO:0001483;GENEINFO=ASTN2:23245|TRIM32:22954;MC=SO:0001583|missense_variant,SO:0001627|intron_variant;ORIGIN=1;RS=765158423;Pangolin=ENSG00000119401.10|35:0.0|-35:-0.0ENSG00000148219.16|-2:0.0|-35:-0.0
chr9	116698968	95494	G	A	.	.	AF_ESP=0.00015;AF_EXAC=3e-05;ALLELEID=101393;CLNDN=Bardet-Biedl_syndrome|not_provided;CLNDISDB=MONDO:MONDO:0015229,MedGen:C0752166,OMIM:PS209900,Orphanet:ORPHA110,SNOMED_CT:5619004|MedGen:CN517202;CLNHGVS=NC_000009.12:g.116698968G>A;CLNREVSTAT=criteria_provided,_multiple_submitters,_no_conflicts;CLNSIG=Uncertain_significance;CLNVC=single_nucleotide_variant;CLNVCSO=SO:0001483;GENEINFO=ASTN2:23245|TRIM32:22954;MC=SO:0001583|missense_variant,SO:0001627|intron_variant;ORIGIN=1;RS=145828717;Pangolin=ENSG00000119401.10|2:0.0|-36:-0.0ENSG00000148219.16|-21:0.0|-29:-0.0
chr9	116699025	425460	A	C	.	.	ALLELEID=413794;CLNDN=not_provided;CLNDISDB=MedGen:CN517202;CLNHGVS=NC_000009.12:g.116699025A>C;CLNREVSTAT=criteria_provided,_single_submitter;CLNSIG=Uncertain_significance;CLNVC=single_nucleotide_variant;CLNVCSO=SO:0001483;GENEINFO=ASTN2:23245|TRIM32:22954;MC=SO:0001583|missense_variant,SO:0001627|intron_variant;ORIGIN=1;RS=1064797352;Pangolin=ENSG00000119401.10|18:0.0|2:-0.0ENSG00000148219.16|1:0.0|2:-0.0
chr9	116699048	913169	A	G	.	.	ALLELEID=900922;CLNDN=Sarcotubular_myopathy|Bardet-Biedl_syndrome_11|Bardet-Biedl_syndrome;CLNDISDB=MONDO:MONDO:0009683,MedGen:C0270968,OMIM:254110,Orphanet:ORPHA1878,SNOMED_CT:240064008,SNOMED_CT:43226001|MONDO:MONDO:0014439,MedGen:C1859569,OMIM:615988|MONDO:MONDO:0015229,MedGen:C0752166,OMIM:PS209900,Orphanet:ORPHA110,SNOMED_CT:5619004;CLNHGVS=NC_000009.12:g.116699048A>G;CLNREVSTAT=criteria_provided,_multiple_submitters,_no_conflicts;CLNSIG=Uncertain_significance;CLNVC=single_nucleotide_variant;CLNVCSO=SO:0001483;CLNVI=Illumina_Clinical_Services_Laboratory,Illumina:884047;GENEINFO=ASTN2:23245|TRIM32:22954;MC=SO:0001583|missense_variant,SO:0001627|intron_variant;ORIGIN=1;Pangolin=ENSG00000119401.10|-5:0.0|-21:-0.0ENSG00000148219.16|-21:0.0|2:-0.0
chr9	116699055	1037792	G	A	.	.	ALLELEID=1028829;CLNDN=Bardet-Biedl_syndrome;CLNDISDB=MONDO:MONDO:0015229,MedGen:C0752166,OMIM:PS209900,Orphanet:ORPHA110,SNOMED_CT:5619004;CLNHGVS=NC_000009.12:g.116699055G>A;CLNREVSTAT=criteria_provided,_single_submitter;CLNSIG=Uncertain_significance;CLNVC=single_nucleotide_variant;CLNVCSO=SO:0001483;GENEINFO=ASTN2:23245|TRIM32:22954;MC=SO:0001583|missense_variant,SO:0001627|intron_variant;ORIGIN=1;Pangolin=ENSG00000119401.10|46:0.0|47:-0.0ENSG00000148219.16|2:0.0|-28:-0.0
chr9	116699068	531840	T	A	.	.	ALLELEID=524531;CLNDN=Bardet-Biedl_syndrome|not_provided;CLNDISDB=MONDO:MONDO:0015229,MedGen:C0752166,OMIM:PS209900,Orphanet:ORPHA110,SNOMED_CT:5619004|MedGen:CN517202;CLNHGVS=NC_000009.12:g.116699068T>A;CLNREVSTAT=criteria_provided,_conflicting_interpretations;CLNSIG=Conflicting_interpretations_of_pathogenicity;CLNSIGCONF=Likely_benign(1),Uncertain_significance(1);CLNVC=single_nucleotide_variant;CLNVCSO=SO:0001483;GENEINFO=ASTN2:23245|TRIM32:22954;MC=SO:0001819|synonymous_variant,SO:0001627|intron_variant;ORIGIN=1;RS=1372713940;Pangolin=ENSG00000119401.10|1:0.0|33:-0.0ENSG00000148219.16|42:0.01|-41:-0.0
chr9	116699096	283944	C	T	.	.	ALLELEID=268181;CLNDN=Bardet-Biedl_syndrome|not_provided;CLNDISDB=MONDO:MONDO:0015229,MedGen:C0752166,OMIM:PS209900,Orphanet:ORPHA110,SNOMED_CT:5619004|MedGen:CN517202;CLNHGVS=NC_000009.12:g.116699096C>T;CLNREVSTAT=criteria_provided,_multiple_submitters,_no_conflicts;CLNSIG=Uncertain_significance;CLNVC=single_nucleotide_variant;CLNVCSO=SO:0001483;GENEINFO=ASTN2:23245|TRIM32:22954;MC=SO:0001583|missense_variant,SO:0001627|intron_variant;ORIGIN=1;RS=747067557;Pangolin=ENSG00000119401.10|5:0.0|7:-0.0ENSG00000148219.16|-2:0.0|14:-0.01
chr9	116699103	946462	T	C	.	.	ALLELEID=925346;CLNDN=Bardet-Biedl_syndrome;CLNDISDB=MONDO:MONDO:0015229,MedGen:C0752166,OMIM:PS209900,Orphanet:ORPHA110,SNOMED_CT:5619004;CLNHGVS=NC_000009.12:g.116699103T>C;CLNREVSTAT=criteria_provided,_single_submitter;CLNSIG=Uncertain_significance;CLNVC=single_nucleotide_variant;CLNVCSO=SO:0001483;GENEINFO=ASTN2:23245|TRIM32:22954;MC=SO:0001583|missense_variant,SO:0001627|intron_variant;ORIGIN=1;Pangolin=ENSG00000119401.10|6:0.0|-2:-0.01ENSG00000148219.16|5:0.0|7:-0.02
chr9	116699125	913170	C	T	.	.	ALLELEID=900923;CLNDN=Sarcotubular_myopathy|Bardet-Biedl_syndrome_11;CLNDISDB=MONDO:MONDO:0009683,MedGen:C0270968,OMIM:254110,Orphanet:ORPHA1878,SNOMED_CT:240064008,SNOMED_CT:43226001|MONDO:MONDO:0014439,MedGen:C1859569,OMIM:615988;CLNHGVS=NC_000009.12:g.116699125C>T;CLNREVSTAT=criteria_provided,_single_submitter;CLNSIG=Uncertain_significance;CLNVC=single_nucleotide_variant;CLNVCSO=SO:0001483;CLNVI=Illumina_Clinical_Services_Laboratory,Illumina:677405;GENEINFO=ASTN2:23245|TRIM32:22954;MC=SO:0001819|synonymous_variant,SO:0001627|intron_variant;ORIGIN=1;Pangolin=ENSG00000119401.10|-24:0.0|37:-0.0ENSG00000148219.16|32:0.0|-15:-0.01
chr9	116699126	411138	G	A	.	.	AF_EXAC=2e-05;ALLELEID=396670;CLNDN=Bardet-Biedl_syndrome;CLNDISDB=MONDO:MONDO:0015229,MedGen:C0752166,OMIM:PS209900,Orphanet:ORPHA110,SNOMED_CT:5619004;CLNHGVS=NC_000009.12:g.116699126G>A;CLNREVSTAT=criteria_provided,_single_submitter;CLNSIG=Uncertain_significance;CLNVC=single_nucleotide_variant;CLNVCSO=SO:0001483;GENEINFO=ASTN2:23245|TRIM32:22954;MC=SO:0001583|missense_variant,SO:0001627|intron_variant;ORIGIN=1;RS=772922696;Pangolin=ENSG00000119401.10|4:0.0|-25:-0.0ENSG00000148219.16|-25:0.0|-16:-0.01
chr9	116699128	364718	G	A	.	.	AF_EXAC=2e-05;ALLELEID=316187;CLNDN=Sarcotubular_myopathy|Bardet-Biedl_syndrome_11|Bardet-Biedl_syndrome|not_provided;CLNDISDB=MONDO:MONDO:0009683,MedGen:C0270968,OMIM:254110,Orphanet:ORPHA1878,SNOMED_CT:240064008,SNOMED_CT:43226001|MONDO:MONDO:0014439,MedGen:C1859569,OMIM:615988|MONDO:MONDO:0015229,MedGen:C0752166,OMIM:PS209900,Orphanet:ORPHA110,SNOMED_CT:5619004|MedGen:CN517202;CLNHGVS=NC_000009.12:g.116699128G>A;CLNREVSTAT=criteria_provided,_conflicting_interpretations;CLNSIG=Conflicting_interpretations_of_pathogenicity;CLNSIGCONF=Likely_benign(1),Uncertain_significance(3);CLNVC=single_nucleotide_variant;CLNVCSO=SO:0001483;CLNVI=Illumina_Clinical_Services_Laboratory,Illumina:824308;GENEINFO=ASTN2:23245|TRIM32:22954;MC=SO:0001819|synonymous_variant,SO:0001627|intron_variant;ORIGIN=1;RS=762905941;Pangolin=ENSG00000119401.10|-27:0.0|34:-0.0ENSG00000148219.16|-18:0.01|-27:-0.0
chr9	116699129	288435	G	C	.	.	ALLELEID=272672;CLNDN=Bardet-Biedl_syndrome|not_provided;CLNDISDB=MONDO:MONDO:0015229,MedGen:C0752166,OMIM:PS209900,Orphanet:ORPHA110,SNOMED_CT:5619004|MedGen:CN517202;CLNHGVS=NC_000009.12:g.116699129G>C;CLNREVSTAT=criteria_provided,_multiple_submitters,_no_conflicts;CLNSIG=Uncertain_significance;CLNVC=single_nucleotide_variant;CLNVCSO=SO:0001483;GENEINFO=ASTN2:23245|TRIM32:22954;MC=SO:0001583|missense_variant,SO:0001627|intron_variant;ORIGIN=1;RS=886043897;Pangolin=ENSG00000119401.10|-28:0.0|33:-0.0ENSG00000148219.16|1:0.0|-19:-0.01
chr9	116699142	960963	G	C	.	.	ALLELEID=946333;CLNDN=Bardet-Biedl_syndrome;CLNDISDB=MONDO:MONDO:0015229,MedGen:C0752166,OMIM:PS209900,Orphanet:ORPHA110,SNOMED_CT:5619004;CLNHGVS=NC_000009.12:g.116699142G>C;CLNREVSTAT=criteria_provided,_single_submitter;CLNSIG=Uncertain_significance;CLNVC=single_nucleotide_variant;CLNVCSO=SO:0001483;GENEINFO=ASTN2:23245|TRIM32:22954;MC=SO:0001583|missense_variant,SO:0001627|intron_variant;ORIGIN=1;Pangolin=ENSG00000119401.10|-41:0.0|47:-0.0ENSG00000148219.16|15:0.0|-32:-0.01
chr9	116699164	813981	T	TATC	.	.	ALLELEID=802167;CLNDN=Sarcotubular_myopathy;CLNDISDB=MONDO:MONDO:0009683,MedGen:C0270968,OMIM:254110,Orphanet:ORPHA1878,SNOMED_CT:240064008,SNOMED_CT:43226001;CLNHGVS=NC_000009.12:g.116699166_116699168dup;CLNREVSTAT=criteria_provided,_single_submitter;CLNSIG=Uncertain_significance;CLNVC=Duplication;CLNVCSO=SO:1000035;GENEINFO=ASTN2:23245|TRIM32:22954;MC=SO:0001821|inframe_insertion,SO:0001627|intron_variant;ORIGIN=1;RS=1588218148;Pangolin=ENSG00000119401.10|49:0.0|-2:-0.0ENSG00000148219.16|-18:0.0|49:-0.0
chr9	116699174	364719	T	G	.	.	AF_ESP=8e-05;AF_EXAC=1e-05;ALLELEID=316511;CLNDN=Sarcotubular_myopathy|Bardet-Biedl_syndrome_11;CLNDISDB=MONDO:MONDO:0009683,MedGen:C0270968,OMIM:254110,Orphanet:ORPHA1878,SNOMED_CT:240064008,SNOMED_CT:43226001|MONDO:MONDO:0014439,MedGen:C1859569,OMIM:615988;CLNHGVS=NC_000009.12:g.116699174T>G;CLNREVSTAT=criteria_provided,_single_submitter;CLNSIG=Uncertain_significance;CLNVC=single_nucleotide_variant;CLNVCSO=SO:0001483;CLNVI=Illumina_Clinical_Services_Laboratory,Illumina:824018;GENEINFO=ASTN2:23245|TRIM32:22954;MC=SO:0001583|missense_variant,SO:0001627|intron_variant;ORIGIN=1;RS=371002754;Pangolin=ENSG00000119401.10|36:0.0|-12:-0.0ENSG00000148219.16|44:0.0|-2:-0.0
chr9	116699200	95496	C	T	.	.	AF_ESP=0.00015;AF_EXAC=8e-05;ALLELEID=101395;CLNDN=Sarcotubular_myopathy|Bardet-Biedl_syndrome_11|not_provided;CLNDISDB=MONDO:MONDO:0009683,MedGen:C0270968,OMIM:254110,Orphanet:ORPHA1878,SNOMED_CT:240064008,SNOMED_CT:43226001|MONDO:MONDO:0014439,MedGen:C1859569,OMIM:615988|MedGen:CN517202;CLNHGVS=NC_000009.12:g.116699200C>T;CLNREVSTAT=criteria_provided,_multiple_submitters,_no_conflicts;CLNSIG=Uncertain_significance;CLNVC=single_nucleotide_variant;CLNVCSO=SO:0001483;CLNVI=Illumina_Clinical_Services_Laboratory,Illumina:1341761;GENEINFO=ASTN2:23245|TRIM32:22954;MC=SO:0001819|synonymous_variant,SO:0001627|intron_variant;ORIGIN=1;RS=141965401;Pangolin=ENSG00000119401.10|-38:0.0|10:-0.0ENSG00000148219.16|-2:0.0|-20:-0.0
chr9	116699230	574734	C	G	.	.	AF_ESP=8e-05;AF_EXAC=1e-05;ALLELEID=568425;CLNDN=Bardet-Biedl_syndrome;CLNDISDB=MONDO:MONDO:0015229,MedGen:C0752166,OMIM:PS209900,Orphanet:ORPHA110,SNOMED_CT:5619004;CLNHGVS=NC_000009.12:g.116699230C>G;CLNREVSTAT=criteria_provided,_single_submitter;CLNSIG=Uncertain_significance;CLNVC=single_nucleotide_variant;CLNVCSO=SO:0001483;GENEINFO=ASTN2:23245|TRIM32:22954;MC=SO:0001583|missense_variant,SO:0001627|intron_variant;ORIGIN=1;RS=371233848;Pangolin=ENSG00000119401.10|-20:0.0|-20:-0.0ENSG00000148219.16|-12:0.0|49:-0.0
chr9	116699272	501785	A	G	.	.	AF_TGP=0.0002;ALLELEID=493209;CLNDN=not_provided;CLNDISDB=MedGen:CN517202;CLNHGVS=NC_000009.12:g.116699272A>G;CLNREVSTAT=criteria_provided,_single_submitter;CLNSIG=Uncertain_significance;CLNVC=single_nucleotide_variant;CLNVCSO=SO:0001483;GENEINFO=ASTN2:23245|TRIM32:22954;MC=SO:0001819|synonymous_variant,SO:0001627|intron_variant;ORIGIN=1;RS=145728860;Pangolin=ENSG00000119401.10|29:0.0|29:-0.0ENSG00000148219.16|7:0.0|30:-0.01
chr9	116699286	937854	G	A	.	.	ALLELEID=934524;CLNDN=Bardet-Biedl_syndrome;CLNDISDB=MONDO:MONDO:0015229,MedGen:C0752166,OMIM:PS209900,Orphanet:ORPHA110,SNOMED_CT:5619004;CLNHGVS=NC_000009.12:g.116699286G>A;CLNREVSTAT=criteria_provided,_single_submitter;CLNSIG=Uncertain_significance;CLNVC=single_nucleotide_variant;CLNVCSO=SO:0001483;GENEINFO=ASTN2:23245|TRIM32:22954;MC=SO:0001583|missense_variant,SO:0001627|intron_variant;ORIGIN=1;Pangolin=ENSG00000119401.10|15:0.0|50:-0.0ENSG00000148219.16|16:0.0|16:-0.0
chr9	116699293	968149	A	G	.	.	ALLELEID=955673;CLNDN=Bardet-Biedl_syndrome;CLNDISDB=MONDO:MONDO:0015229,MedGen:C0752166,OMIM:PS209900,Orphanet:ORPHA110,SNOMED_CT:5619004;CLNHGVS=NC_000009.12:g.116699293A>G;CLNREVSTAT=criteria_provided,_single_submitter;CLNSIG=Uncertain_significance;CLNVC=single_nucleotide_variant;CLNVCSO=SO:0001483;GENEINFO=ASTN2:23245|TRIM32:22954;MC=SO:0001819|synonymous_variant,SO:0001627|intron_variant;ORIGIN=1;Pangolin=ENSG00000119401.10|43:0.0|9:-0.0ENSG00000148219.16|9:0.0|9:-0.0
chr9	116699315	914305	G	T	.	.	ALLELEID=900924;CLNDN=Sarcotubular_myopathy|Bardet-Biedl_syndrome_11;CLNDISDB=MONDO:MONDO:0009683,MedGen:C0270968,OMIM:254110,Orphanet:ORPHA1878,SNOMED_CT:240064008,SNOMED_CT:43226001|MONDO:MONDO:0014439,MedGen:C1859569,OMIM:615988;CLNHGVS=NC_000009.12:g.116699315G>T;CLNREVSTAT=criteria_provided,_single_submitter;CLNSIG=Uncertain_significance;CLNVC=single_nucleotide_variant;CLNVCSO=SO:0001483;CLNVI=Illumina_Clinical_Services_Laboratory,Illumina:1380870;GENEINFO=ASTN2:23245|TRIM32:22954;MC=SO:0001583|missense_variant,SO:0001627|intron_variant;ORIGIN=1;Pangolin=ENSG00000119401.10|21:0.0|-13:-0.0ENSG00000148219.16|5:0.0|-13:-0.0
chr9	116699320	497579	C	T	.	.	ALLELEID=489003;CLNDN=not_provided;CLNDISDB=MedGen:CN517202;CLNHGVS=NC_000009.12:g.116699320C>T;CLNREVSTAT=criteria_provided,_single_submitter;CLNSIG=Uncertain_significance;CLNVC=single_nucleotide_variant;CLNVCSO=SO:0001483;GENEINFO=ASTN2:23245|TRIM32:22954;MC=SO:0001819|synonymous_variant,SO:0001627|intron_variant;ORIGIN=1;RS=778620127;Pangolin=ENSG00000119401.10|16:0.0|-18:-0.0ENSG00000148219.16|-2:0.0|-18:-0.01
chr9	116699321	286257	G	A	.	.	AF_ESP=8e-05;AF_EXAC=3e-05;ALLELEID=270494;CLNDN=Bardet-Biedl_syndrome|not_provided;CLNDISDB=MONDO:MONDO:0015229,MedGen:C0752166,OMIM:PS209900,Orphanet:ORPHA110,SNOMED_CT:5619004|MedGen:CN517202;CLNHGVS=NC_000009.12:g.116699321G>A;CLNREVSTAT=criteria_provided,_multiple_submitters,_no_conflicts;CLNSIG=Uncertain_significance;CLNVC=single_nucleotide_variant;CLNVCSO=SO:0001483;GENEINFO=ASTN2:23245|TRIM32:22954;MC=SO:0001583|missense_variant,SO:0001627|intron_variant;ORIGIN=1;RS=368901621;Pangolin=ENSG00000119401.10|15:0.0|6:-0.0ENSG00000148219.16|-42:0.0|-19:-0.0
chr9	116699321	597210	G	T	.	.	ALLELEID=588271;CLNDN=not_provided;CLNDISDB=MedGen:CN517202;CLNHGVS=NC_000009.12:g.116699321G>T;CLNREVSTAT=criteria_provided,_single_submitter;CLNSIG=Uncertain_significance;CLNVC=single_nucleotide_variant;CLNVCSO=SO:0001483;GENEINFO=ASTN2:23245|TRIM32:22954;MC=SO:0001583|missense_variant,SO:0001627|intron_variant;ORIGIN=1;RS=368901621;Pangolin=ENSG00000119401.10|15:0.0|-19:-0.0ENSG00000148219.16|-1:0.0|-19:-0.0
chr9	116699335	1053675	G	A	.	.	ALLELEID=1045826;CLNDN=Bardet-Biedl_syndrome;CLNDISDB=MONDO:MONDO:0015229,MedGen:C0752166,OMIM:PS209900,Orphanet:ORPHA110,SNOMED_CT:5619004;CLNHGVS=NC_000009.12:g.116699335G>A;CLNREVSTAT=criteria_provided,_single_submitter;CLNSIG=Uncertain_significance;CLNVC=single_nucleotide_variant;CLNVCSO=SO:0001483;GENEINFO=ASTN2:23245|TRIM32:22954;MC=SO:0001819|synonymous_variant,SO:0001627|intron_variant;ORIGIN=1;Pangolin=ENSG00000119401.10|2:0.0|1:-0.0ENSG00000148219.16|43:0.0|-33:-0.0
chr9	116699360	1014438	C	T	.	.	ALLELEID=1008312;CLNDN=Bardet-Biedl_syndrome;CLNDISDB=MONDO:MONDO:0015229,MedGen:C0752166,OMIM:PS209900,Orphanet:ORPHA110,SNOMED_CT:5619004;CLNHGVS=NC_000009.12:g.116699360C>T;CLNREVSTAT=criteria_provided,_single_submitter;CLNSIG=Uncertain_significance;CLNVC=single_nucleotide_variant;CLNVCSO=SO:0001483;GENEINFO=ASTN2:23245|TRIM32:22954;MC=SO:0001583|missense_variant,SO:0001627|intron_variant;ORIGIN=1;Pangolin=ENSG00000119401.10|17:0.0|-24:-0.0ENSG00000148219.16|18:0.0|17:-0.0
chr9	116699361	569891	G	A	.	.	AF_EXAC=2e-05;ALLELEID=565432;CLNDN=Bardet-Biedl_syndrome;CLNDISDB=MONDO:MONDO:0015229,MedGen:C0752166,OMIM:PS209900,Orphanet:ORPHA110,SNOMED_CT:5619004;CLNHGVS=NC_000009.12:g.116699361G>A;CLNREVSTAT=criteria_provided,_single_submitter;CLNSIG=Uncertain_significance;CLNVC=single_nucleotide_variant;CLNVCSO=SO:0001483;GENEINFO=ASTN2:23245|TRIM32:22954;MC=SO:0001583|missense_variant,SO:0001627|intron_variant;ORIGIN=1;RS=761503419;Pangolin=ENSG00000119401.10|17:0.0|-25:-0.0ENSG00000148219.16|-11:0.0|16:-0.0
chr9	116699384	661982	G	A	.	.	ALLELEID=637642;CLNDN=Bardet-Biedl_syndrome;CLNDISDB=MONDO:MONDO:0015229,MedGen:C0752166,OMIM:PS209900,Orphanet:ORPHA110,SNOMED_CT:5619004;CLNHGVS=NC_000009.12:g.116699384G>A;CLNREVSTAT=criteria_provided,_single_submitter;CLNSIG=Uncertain_significance;CLNVC=single_nucleotide_variant;CLNVCSO=SO:0001483;GENEINFO=ASTN2:23245|TRIM32:22954;MC=SO:0001583|missense_variant,SO:0001627|intron_variant;ORIGIN=1;RS=946701093;Pangolin=ENSG00000119401.10|-48:0.0|0:-0.0ENSG00000148219.16|-6:0.0|0:-0.0
chr9	116699390	288854	T	C	.	.	AF_EXAC=1e-05;ALLELEID=273091;CLNDN=Sarcotubular_myopathy|Bardet-Biedl_syndrome|not_provided;CLNDISDB=MONDO:MONDO:0009683,MedGen:C0270968,OMIM:254110,Orphanet:ORPHA1878,SNOMED_CT:240064008,SNOMED_CT:43226001|MONDO:MONDO:0015229,MedGen:C0752166,OMIM:PS209900,Orphanet:ORPHA110,SNOMED_CT:5619004|MedGen:CN517202;CLNHGVS=NC_000009.12:g.116699390T>C;CLNREVSTAT=criteria_provided,_multiple_submitters,_no_conflicts;CLNSIG=Uncertain_significance;CLNVC=single_nucleotide_variant;CLNVCSO=SO:0001483;GENEINFO=ASTN2:23245|TRIM32:22954;MC=SO:0001583|missense_variant,SO:0001627|intron_variant;ORIGIN=1;RS=752860146;Pangolin=ENSG00000119401.10|0:0.0|-6:-0.0ENSG00000148219.16|-13:0.0|-12:-0.0
chr9	116699397	500626	T	G	.	.	ALLELEID=492050;CLNDN=not_provided;CLNDISDB=MedGen:CN517202;CLNHGVS=NC_000009.12:g.116699397T>G;CLNREVSTAT=criteria_provided,_single_submitter;CLNSIG=Uncertain_significance;CLNVC=single_nucleotide_variant;CLNVCSO=SO:0001483;GENEINFO=ASTN2:23245|TRIM32:22954;MC=SO:0001583|missense_variant,SO:0001627|intron_variant;ORIGIN=1;RS=1554733205;Pangolin=ENSG00000119401.10|7:0.0|12:-0.0ENSG00000148219.16|-47:0.0|-20:-0.0
chr9	116699401	288293	C	G	.	.	ALLELEID=272530;CLNDN=not_provided;CLNDISDB=MedGen:CN517202;CLNHGVS=NC_000009.12:g.116699401C>G;CLNREVSTAT=criteria_provided,_single_submitter;CLNSIG=Uncertain_significance;CLNVC=single_nucleotide_variant;CLNVCSO=SO:0001483;GENEINFO=ASTN2:23245|TRIM32:22954;MC=SO:0001819|synonymous_variant,SO:0001627|intron_variant;ORIGIN=1;RS=150318692;Pangolin=ENSG00000119401.10|-1:0.0|8:-0.0ENSG00000148219.16|-17:0.0|-23:-0.0
chr9	116699424	581880	TG	T	.	.	ALLELEID=565437;CLNDN=Bardet-Biedl_syndrome;CLNDISDB=MONDO:MONDO:0015229,MedGen:C0752166,OMIM:PS209900,Orphanet:ORPHA110,SNOMED_CT:5619004;CLNHGVS=NC_000009.12:g.116699427del;CLNREVSTAT=criteria_provided,_single_submitter;CLNSIG=Uncertain_significance;CLNVC=Deletion;CLNVCSO=SO:0000159;GENEINFO=ASTN2:23245|TRIM32:22954;MC=SO:0001589|frameshift_variant,SO:0001627|intron_variant;ORIGIN=1;RS=1564218190;Pangolin=ENSG00000119401.10|-1:0.0|-46:-0.0ENSG00000148219.16|-49:0.0|-46:-0.0
chr9	116699430	411139	G	A	.	.	ALLELEID=396388;CLNDN=Bardet-Biedl_syndrome|not_provided;CLNDISDB=MONDO:MONDO:0015229,MedGen:C0752166,OMIM:PS209900,Orphanet:ORPHA110,SNOMED_CT:5619004|MedGen:CN517202;CLNHGVS=NC_000009.12:g.116699430G>A;CLNREVSTAT=criteria_provided,_multiple_submitters,_no_conflicts;CLNSIG=Uncertain_significance;CLNVC=single_nucleotide_variant;CLNVCSO=SO:0001483;GENEINFO=ASTN2:23245|TRIM32:22954;MC=SO:0001583|missense_variant,SO:0001627|intron_variant;ORIGIN=1;RS=138056275;Pangolin=ENSG00000119401.10|39:0.0|-21:-0.0ENSG00000148219.16|2:0.0|47:-0.0
chr9	116699437	963954	T	G	.	.	ALLELEID=946334;CLNDN=Bardet-Biedl_syndrome;CLNDISDB=MONDO:MONDO:0015229,MedGen:C0752166,OMIM:PS209900,Orphanet:ORPHA110,SNOMED_CT:5619004;CLNHGVS=NC_000009.12:g.116699437T>G;CLNREVSTAT=criteria_provided,_single_submitter;CLNSIG=Uncertain_significance;CLNVC=single_nucleotide_variant;CLNVCSO=SO:0001483;GENEINFO=ASTN2:23245|TRIM32:22954;MC=SO:0001583|missense_variant,SO:0001627|intron_variant;ORIGIN=1;Pangolin=ENSG00000119401.10|47:0.0|-33:-0.0ENSG00000148219.16|40:0.0|-15:-0.0
chr9	116699451	954278	C	T	.	.	ALLELEID=946335;CLNDN=Bardet-Biedl_syndrome;CLNDISDB=MONDO:MONDO:0015229,MedGen:C0752166,OMIM:PS209900,Orphanet:ORPHA110,SNOMED_CT:5619004;CLNHGVS=NC_000009.12:g.116699451C>T;CLNREVSTAT=criteria_provided,_single_submitter;CLNSIG=Uncertain_significance;CLNVC=single_nucleotide_variant;CLNVCSO=SO:0001483;GENEINFO=ASTN2:23245|TRIM32:22954;MC=SO:0001583|missense_variant,SO:0001627|intron_variant;ORIGIN=1;Pangolin=ENSG00000119401.10|33:0.0|33:-0.0ENSG00000148219.16|-3:0.0|26:-0.0
chr9	116699452	260215	G	A	.	.	ALLELEID=253282;CLNDN=Bardet-Biedl_syndrome|not_specified|not_provided;CLNDISDB=MONDO:MONDO:0015229,MedGen:C0752166,OMIM:PS209900,Orphanet:ORPHA110,SNOMED_CT:5619004|MedGen:CN169374|MedGen:CN517202;CLNHGVS=NC_000009.12:g.116699452G>A;CLNREVSTAT=criteria_provided,_conflicting_interpretations;CLNSIG=Conflicting_interpretations_of_pathogenicity;CLNSIGCONF=Likely_benign(2),Uncertain_significance(2);CLNVC=single_nucleotide_variant;CLNVCSO=SO:0001483;GENEINFO=ASTN2:23245|TRIM32:22954;MC=SO:0001819|synonymous_variant,SO:0001627|intron_variant;ORIGIN=1;RS=555217187;Pangolin=ENSG00000119401.10|2:0.0|32:-0.0ENSG00000148219.16|32:0.0|25:-0.0
chr9	116699462	364720	G	T	.	.	ALLELEID=310776;CLNDN=Sarcotubular_myopathy|Bardet-Biedl_syndrome_11;CLNDISDB=MONDO:MONDO:0009683,MedGen:C0270968,OMIM:254110,Orphanet:ORPHA1878,SNOMED_CT:240064008,SNOMED_CT:43226001|MONDO:MONDO:0014439,MedGen:C1859569,OMIM:615988;CLNHGVS=NC_000009.12:g.116699462G>T;CLNREVSTAT=criteria_provided,_single_submitter;CLNSIG=Uncertain_significance;CLNVC=single_nucleotide_variant;CLNVCSO=SO:0001483;CLNVI=Illumina_Clinical_Services_Laboratory,Illumina:809161;GENEINFO=ASTN2:23245|TRIM32:22954;MC=SO:0001583|missense_variant,SO:0001627|intron_variant;ORIGIN=1;RS=886063379;Pangolin=ENSG00000119401.10|-2:0.0|22:-0.0ENSG00000148219.16|-2:0.0|15:-0.0
chr9	116699469	290998	G	A	.	.	AF_EXAC=1e-05;ALLELEID=275235;CLNDN=not_provided;CLNDISDB=MedGen:CN517202;CLNHGVS=NC_000009.12:g.116699469G>A;CLNREVSTAT=criteria_provided,_single_submitter;CLNSIG=Uncertain_significance;CLNVC=single_nucleotide_variant;CLNVCSO=SO:0001483;GENEINFO=ASTN2:23245|TRIM32:22954;MC=SO:0001583|missense_variant,SO:0001627|intron_variant;ORIGIN=1;RS=769518349;Pangolin=ENSG00000119401.10|0:0.0|15:-0.0ENSG00000148219.16|-47:0.0|47:-0.0
chr9	116699489	591636	G	A	.	.	ALLELEID=582625;CLNDN=not_provided;CLNDISDB=MedGen:CN517202;CLNHGVS=NC_000009.12:g.116699489G>A;CLNREVSTAT=no_assertion_criteria_provided;CLNSIG=Uncertain_significance;CLNVC=single_nucleotide_variant;CLNVCSO=SO:0001483;GENEINFO=ASTN2:23245|TRIM32:22954;MC=SO:0001583|missense_variant,SO:0001627|intron_variant;ORIGIN=1;RS=549155360;Pangolin=ENSG00000119401.10|-3:0.0|-5:-0.0ENSG00000148219.16|-12:0.0|27:-0.0
chr9	116699499	1018256	G	A	.	.	ALLELEID=1008313;CLNDN=Bardet-Biedl_syndrome;CLNDISDB=MONDO:MONDO:0015229,MedGen:C0752166,OMIM:PS209900,Orphanet:ORPHA110,SNOMED_CT:5619004;CLNHGVS=NC_000009.12:g.116699499G>A;CLNREVSTAT=criteria_provided,_single_submitter;CLNSIG=Uncertain_significance;CLNVC=single_nucleotide_variant;CLNVCSO=SO:0001483;GENEINFO=ASTN2:23245|TRIM32:22954;MC=SO:0001583|missense_variant,SO:0001627|intron_variant;ORIGIN=1;Pangolin=ENSG00000119401.10|2:0.0|23:-0.0ENSG00000148219.16|-22:0.0|50:-0.0
chr9	116699499	648839	G	T	.	.	ALLELEID=637643;CLNDN=Bardet-Biedl_syndrome;CLNDISDB=MONDO:MONDO:0015229,MedGen:C0752166,OMIM:PS209900,Orphanet:ORPHA110,SNOMED_CT:5619004;CLNHGVS=NC_000009.12:g.116699499G>T;CLNREVSTAT=criteria_provided,_single_submitter;CLNSIG=Uncertain_significance;CLNVC=single_nucleotide_variant;CLNVCSO=SO:0001483;GENEINFO=ASTN2:23245|TRIM32:22954;MC=SO:0001583|missense_variant,SO:0001627|intron_variant;ORIGIN=1;RS=866695848;Pangolin=ENSG00000119401.10|2:0.0|23:-0.0ENSG00000148219.16|50:0.0|50:-0.0
chr9	116699505	1006294	A	T	.	.	ALLELEID=993103;CLNDN=Bardet-Biedl_syndrome;CLNDISDB=MONDO:MONDO:0015229,MedGen:C0752166,OMIM:PS209900,Orphanet:ORPHA110,SNOMED_CT:5619004;CLNHGVS=NC_000009.12:g.116699505A>T;CLNREVSTAT=criteria_provided,_single_submitter;CLNSIG=Uncertain_significance;CLNVC=single_nucleotide_variant;CLNVCSO=SO:0001483;GENEINFO=ASTN2:23245|TRIM32:22954;MC=SO:0001583|missense_variant,SO:0001627|intron_variant;ORIGIN=1;Pangolin=ENSG00000119401.10|-21:0.0|50:-0.0ENSG00000148219.16|44:0.0|-28:-0.0
chr9	116699522	195285	A	G	.	.	AF_EXAC=2e-05;ALLELEID=192446;CLNDN=not_provided;CLNDISDB=MedGen:CN517202;CLNHGVS=NC_000009.12:g.116699522A>G;CLNREVSTAT=criteria_provided,_single_submitter;CLNSIG=Uncertain_significance;CLNVC=single_nucleotide_variant;CLNVCSO=SO:0001483;GENEINFO=ASTN2:23245|TRIM32:22954;MC=SO:0001583|missense_variant,SO:0001627|intron_variant;ORIGIN=1;RS=757524831;Pangolin=ENSG00000119401.10|0:0.15|-38:-0.0ENSG00000148219.16|27:0.01|-45:-0.0
chr9	116699528	452410	C	G	.	.	AF_EXAC=1e-05;ALLELEID=444337;CLNDN=not_provided;CLNDISDB=MedGen:CN517202;CLNHGVS=NC_000009.12:g.116699528C>G;CLNREVSTAT=criteria_provided,_single_submitter;CLNSIG=Uncertain_significance;CLNVC=single_nucleotide_variant;CLNVCSO=SO:0001483;GENEINFO=ASTN2:23245|TRIM32:22954;MC=SO:0001583|missense_variant,SO:0001627|intron_variant;ORIGIN=1;RS=765348678;Pangolin=ENSG00000119401.10|0:0.0|27:-0.0ENSG00000148219.16|-12:0.01|21:-0.01
chr9	116699528	289050	C	T	.	.	ALLELEID=273287;CLNDN=not_provided;CLNDISDB=MedGen:CN517202;CLNHGVS=NC_000009.12:g.116699528C>T;CLNREVSTAT=criteria_provided,_single_submitter;CLNSIG=Uncertain_significance;CLNVC=single_nucleotide_variant;CLNVCSO=SO:0001483;GENEINFO=ASTN2:23245|TRIM32:22954;MC=SO:0001583|missense_variant,SO:0001627|intron_variant;ORIGIN=1;RS=765348678;Pangolin=ENSG00000119401.10|-6:0.0|27:-0.0ENSG00000148219.16|-12:0.0|21:-0.01
chr9	116699529	1012070	G	A	.	.	ALLELEID=993104;CLNDN=Bardet-Biedl_syndrome;CLNDISDB=MONDO:MONDO:0015229,MedGen:C0752166,OMIM:PS209900,Orphanet:ORPHA110,SNOMED_CT:5619004;CLNHGVS=NC_000009.12:g.116699529G>A;CLNREVSTAT=criteria_provided,_single_submitter;CLNSIG=Uncertain_significance;CLNVC=single_nucleotide_variant;CLNVCSO=SO:0001483;GENEINFO=ASTN2:23245|TRIM32:22954;MC=SO:0001583|missense_variant,SO:0001627|intron_variant;ORIGIN=1;Pangolin=ENSG00000119401.10|-7:0.0|26:-0.0ENSG00000148219.16|-13:0.0|20:-0.0
chr9	116699569	595743	T	C	.	.	ALLELEID=586805;CLNDN=not_provided;CLNDISDB=MedGen:CN517202;CLNHGVS=NC_000009.12:g.116699569T>C;CLNREVSTAT=criteria_provided,_single_submitter;CLNSIG=Uncertain_significance;CLNVC=single_nucleotide_variant;CLNVCSO=SO:0001483;GENEINFO=ASTN2:23245|TRIM32:22954;MC=SO:0001819|synonymous_variant,SO:0001627|intron_variant;ORIGIN=1;RS=1442201890;Pangolin=ENSG00000119401.10|30:0.0|-14:-0.0ENSG00000148219.16|23:0.0|-20:-0.01
chr9	116699576	283064	A	T	.	.	ALLELEID=267301;CLNDN=not_provided;CLNDISDB=MedGen:CN517202;CLNHGVS=NC_000009.12:g.116699576A>T;CLNREVSTAT=criteria_provided,_single_submitter;CLNSIG=Uncertain_significance;CLNVC=single_nucleotide_variant;CLNVCSO=SO:0001483;GENEINFO=ASTN2:23245|TRIM32:22954;MC=SO:0001583|missense_variant,SO:0001627|intron_variant;ORIGIN=1;RS=886042548;Pangolin=ENSG00000119401.10|-21:0.0|17:-0.0ENSG00000148219.16|-4:0.0|-27:-0.01
chr9	116699579	1029181	C	T	.	.	ALLELEID=1017114;CLNDN=Sarcotubular_myopathy|Bardet-Biedl_syndrome;CLNDISDB=MONDO:MONDO:0009683,MedGen:C0270968,OMIM:254110,Orphanet:ORPHA1878,SNOMED_CT:240064008,SNOMED_CT:43226001|MONDO:MONDO:0015229,MedGen:C0752166,OMIM:PS209900,Orphanet:ORPHA110,SNOMED_CT:5619004;CLNHGVS=NC_000009.12:g.116699579C>T;CLNREVSTAT=criteria_provided,_conflicting_interpretations;CLNSIG=Conflicting_interpretations_of_pathogenicity;CLNSIGCONF=Pathogenic(1),Uncertain_significance(1);CLNVC=single_nucleotide_variant;CLNVCSO=SO:0001483;GENEINFO=ASTN2:23245|TRIM32:22954;MC=SO:0001587|nonsense,SO:0001627|intron_variant;ORIGIN=1;Pangolin=ENSG00000119401.10|-24:0.01|20:-0.0ENSG00000148219.16|-17:0.01|13:-0.0
chr9	116699580	285576	G	A	.	.	ALLELEID=269813;CLNDN=Bardet-Biedl_syndrome|not_provided;CLNDISDB=MONDO:MONDO:0015229,MedGen:C0752166,OMIM:PS209900,Orphanet:ORPHA110,SNOMED_CT:5619004|MedGen:CN517202;CLNHGVS=NC_000009.12:g.116699580G>A;CLNREVSTAT=criteria_provided,_multiple_submitters,_no_conflicts;CLNSIG=Uncertain_significance;CLNVC=single_nucleotide_variant;CLNVCSO=SO:0001483;GENEINFO=ASTN2:23245|TRIM32:22954;MC=SO:0001583|missense_variant,SO:0001627|intron_variant;ORIGIN=1;RS=199704873;Pangolin=ENSG00000119401.10|19:0.0|-25:-0.0ENSG00000148219.16|-18:0.01|-31:-0.0
chr9	116699582	914810	G	A	.	.	ALLELEID=900925;CLNDN=Sarcotubular_myopathy|Bardet-Biedl_syndrome_11;CLNDISDB=MONDO:MONDO:0009683,MedGen:C0270968,OMIM:254110,Orphanet:ORPHA1878,SNOMED_CT:240064008,SNOMED_CT:43226001|MONDO:MONDO:0014439,MedGen:C1859569,OMIM:615988;CLNHGVS=NC_000009.12:g.116699582G>A;CLNREVSTAT=criteria_provided,_single_submitter;CLNSIG=Uncertain_significance;CLNVC=single_nucleotide_variant;CLNVCSO=SO:0001483;CLNVI=Illumina_Clinical_Services_Laboratory,Illumina:943663;GENEINFO=ASTN2:23245|TRIM32:22954;MC=SO:0001583|missense_variant,SO:0001627|intron_variant;ORIGIN=1;Pangolin=ENSG00000119401.10|-27:0.0|-27:-0.0ENSG00000148219.16|11:0.0|10:-0.0
chr9	116699590	288389	T	C	.	.	ALLELEID=272626;CLNDN=not_provided;CLNDISDB=MedGen:CN517202;CLNHGVS=NC_000009.12:g.116699590T>C;CLNREVSTAT=criteria_provided,_single_submitter;CLNSIG=Uncertain_significance;CLNVC=single_nucleotide_variant;CLNVCSO=SO:0001483;GENEINFO=ASTN2:23245|TRIM32:22954;MC=SO:0001819|synonymous_variant,SO:0001627|intron_variant;ORIGIN=1;RS=886043881;Pangolin=ENSG00000119401.10|9:0.0|-35:-0.0ENSG00000148219.16|-41:0.0|3:-0.01
chr9	116699597	940503	C	T	.	.	ALLELEID=934525;CLNDN=Bardet-Biedl_syndrome;CLNDISDB=MONDO:MONDO:0015229,MedGen:C0752166,OMIM:PS209900,Orphanet:ORPHA110,SNOMED_CT:5619004;CLNHGVS=NC_000009.12:g.116699597C>T;CLNREVSTAT=criteria_provided,_single_submitter;CLNSIG=Uncertain_significance;CLNVC=single_nucleotide_variant;CLNVCSO=SO:0001483;GENEINFO=ASTN2:23245|TRIM32:22954;MC=SO:0001583|missense_variant,SO:0001627|intron_variant;ORIGIN=1;Pangolin=ENSG00000119401.10|-42:0.0|2:-0.0ENSG00000148219.16|-4:0.0|-48:-0.0
chr9	116699598	285228	C	G	.	.	ALLELEID=269465;CLNDN=not_provided;CLNDISDB=MedGen:CN517202;CLNHGVS=NC_000009.12:g.116699598C>G;CLNREVSTAT=criteria_provided,_single_submitter;CLNSIG=Uncertain_significance;CLNVC=single_nucleotide_variant;CLNVCSO=SO:0001483;GENEINFO=ASTN2:23245|TRIM32:22954;MC=SO:0001583|missense_variant,SO:0001627|intron_variant;ORIGIN=1;RS=886043050;Pangolin=ENSG00000119401.10|-43:0.0|1:-0.0ENSG00000148219.16|-6:0.0|-5:-0.0
chr9	116699599	581559	G	A	.	.	AF_EXAC=5e-05;ALLELEID=562687;CLNDN=Bardet-Biedl_syndrome|not_provided;CLNDISDB=MONDO:MONDO:0015229,MedGen:C0752166,OMIM:PS209900,Orphanet:ORPHA110,SNOMED_CT:5619004|MedGen:CN517202;CLNHGVS=NC_000009.12:g.116699599G>A;CLNREVSTAT=criteria_provided,_multiple_submitters,_no_conflicts;CLNSIG=Uncertain_significance;CLNVC=single_nucleotide_variant;CLNVCSO=SO:0001483;GENEINFO=ASTN2:23245|TRIM32:22954;MC=SO:0001819|synonymous_variant,SO:0001627|intron_variant;ORIGIN=1;RS=746299779;Pangolin=ENSG00000119401.10|-7:0.0|-44:-0.0ENSG00000148219.16|-50:0.0|-6:-0.0
chr9	116699606	1007767	A	G	.	.	ALLELEID=993105;CLNDN=Bardet-Biedl_syndrome;CLNDISDB=MONDO:MONDO:0015229,MedGen:C0752166,OMIM:PS209900,Orphanet:ORPHA110,SNOMED_CT:5619004;CLNHGVS=NC_000009.12:g.116699606A>G;CLNREVSTAT=criteria_provided,_single_submitter;CLNSIG=Uncertain_significance;CLNVC=single_nucleotide_variant;CLNVCSO=SO:0001483;GENEINFO=ASTN2:23245|TRIM32:22954;MC=SO:0001583|missense_variant,SO:0001627|intron_variant;ORIGIN=1;Pangolin=ENSG00000119401.10|-14:0.0|-7:-0.0ENSG00000148219.16|-13:0.02|-44:-0.0
chr9	116699616	951922	C	T	.	.	ALLELEID=925347;CLNDN=Bardet-Biedl_syndrome;CLNDISDB=MONDO:MONDO:0015229,MedGen:C0752166,OMIM:PS209900,Orphanet:ORPHA110,SNOMED_CT:5619004;CLNHGVS=NC_000009.12:g.116699616C>T;CLNREVSTAT=criteria_provided,_single_submitter;CLNSIG=Uncertain_significance;CLNVC=single_nucleotide_variant;CLNVCSO=SO:0001483;GENEINFO=ASTN2:23245|TRIM32:22954;MC=SO:0001583|missense_variant,SO:0001627|intron_variant;ORIGIN=1;Pangolin=ENSG00000119401.10|-17:0.0|-23:-0.0ENSG00000148219.16|-24:0.0|-23:-0.0
chr9	116699624	594702	G	A	.	.	ALLELEID=585764;CLNDN=Bardet-Biedl_syndrome|not_provided;CLNDISDB=MONDO:MONDO:0015229,MedGen:C0752166,OMIM:PS209900,Orphanet:ORPHA110,SNOMED_CT:5619004|MedGen:CN517202;CLNHGVS=NC_000009.12:g.116699624G>A;CLNREVSTAT=criteria_provided,_multiple_submitters,_no_conflicts;CLNSIG=Uncertain_significance;CLNVC=single_nucleotide_variant;CLNVCSO=SO:0001483;GENEINFO=ASTN2:23245|TRIM32:22954;MC=SO:0001583|missense_variant,SO:0001627|intron_variant;ORIGIN=1;RS=1360716233;Pangolin=ENSG00000119401.10|2:0.0|-25:-0.0ENSG00000148219.16|-31:0.0|19:-0.0
chr9	116699672	450273	A	G	.	.	ALLELEID=444338;CLNDN=Bardet-Biedl_syndrome|not_provided;CLNDISDB=MONDO:MONDO:0015229,MedGen:C0752166,OMIM:PS209900,Orphanet:ORPHA110,SNOMED_CT:5619004|MedGen:CN517202;CLNHGVS=NC_000009.12:g.116699672A>G;CLNREVSTAT=criteria_provided,_multiple_submitters,_no_conflicts;CLNSIG=Uncertain_significance;CLNVC=single_nucleotide_variant;CLNVCSO=SO:0001483;GENEINFO=ASTN2:23245|TRIM32:22954;MC=SO:0001583|missense_variant,SO:0001627|intron_variant;ORIGIN=1;RS=1462453134;Pangolin=ENSG00000119401.10|16:0.0|2:-0.0ENSG00000148219.16|8:0.01|-29:-0.0
chr9	116699673	944375	G	T	.	.	ALLELEID=925348;CLNDN=Bardet-Biedl_syndrome;CLNDISDB=MONDO:MONDO:0015229,MedGen:C0752166,OMIM:PS209900,Orphanet:ORPHA110,SNOMED_CT:5619004;CLNHGVS=NC_000009.12:g.116699673G>T;CLNREVSTAT=criteria_provided,_single_submitter;CLNSIG=Uncertain_significance;CLNVC=single_nucleotide_variant;CLNVCSO=SO:0001483;GENEINFO=ASTN2:23245|TRIM32:22954;MC=SO:0001583|missense_variant,SO:0001627|intron_variant;ORIGIN=1;Pangolin=ENSG00000119401.10|-28:0.0|1:-0.0ENSG00000148219.16|0:0.0|7:-0.0
chr9	116699676	846181	A	G	.	.	ALLELEID=835431;CLNDN=Bardet-Biedl_syndrome;CLNDISDB=MONDO:MONDO:0015229,MedGen:C0752166,OMIM:PS209900,Orphanet:ORPHA110,SNOMED_CT:5619004;CLNHGVS=NC_000009.12:g.116699676A>G;CLNREVSTAT=criteria_provided,_single_submitter;CLNSIG=Uncertain_significance;CLNVC=single_nucleotide_variant;CLNVCSO=SO:0001483;GENEINFO=ASTN2:23245|TRIM32:22954;MC=SO:0001583|missense_variant,SO:0001627|intron_variant;ORIGIN=1;Pangolin=ENSG00000119401.10|12:0.0|2:-0.0ENSG00000148219.16|4:0.04|-33:-0.0
chr9	116699679	810410	A	G	.	.	ALLELEID=796210;CLNDN=not_provided;CLNDISDB=MedGen:CN517202;CLNHGVS=NC_000009.12:g.116699679A>G;CLNREVSTAT=criteria_provided,_single_submitter;CLNSIG=Uncertain_significance;CLNVC=single_nucleotide_variant;CLNVCSO=SO:0001483;GENEINFO=ASTN2:23245|TRIM32:22954;MC=SO:0001583|missense_variant,SO:0001627|intron_variant;ORIGIN=1;RS=1588219380;Pangolin=ENSG00000119401.10|-1:0.0|1:-0.0ENSG00000148219.16|-6:0.0|1:-0.01
chr9	116699690	953423	T	C	.	.	ALLELEID=946336;CLNDN=Bardet-Biedl_syndrome;CLNDISDB=MONDO:MONDO:0015229,MedGen:C0752166,OMIM:PS209900,Orphanet:ORPHA110,SNOMED_CT:5619004;CLNHGVS=NC_000009.12:g.116699690T>C;CLNREVSTAT=criteria_provided,_single_submitter;CLNSIG=Uncertain_significance;CLNVC=single_nucleotide_variant;CLNVCSO=SO:0001483;GENEINFO=ASTN2:23245|TRIM32:22954;MC=SO:0001583|missense_variant,SO:0001627|intron_variant;ORIGIN=1;Pangolin=ENSG00000119401.10|-12:0.0|-2:-0.0ENSG00000148219.16|-10:0.02|8:-0.0
chr9	116699696	195282	A	G	.	.	AF_EXAC=1e-05;ALLELEID=192443;CLNDN=Bardet-Biedl_syndrome|not_provided;CLNDISDB=MONDO:MONDO:0015229,MedGen:C0752166,OMIM:PS209900,Orphanet:ORPHA110,SNOMED_CT:5619004|MedGen:CN517202;CLNHGVS=NC_000009.12:g.116699696A>G;CLNREVSTAT=criteria_provided,_multiple_submitters,_no_conflicts;CLNSIG=Uncertain_significance;CLNVC=single_nucleotide_variant;CLNVCSO=SO:0001483;GENEINFO=ASTN2:23245|TRIM32:22954;MC=SO:0001583|missense_variant,SO:0001627|intron_variant;ORIGIN=1;RS=763172140;Pangolin=ENSG00000119401.10|25:0.0|-8:-0.0ENSG00000148219.16|-16:0.0|-16:-0.0
chr9	116699699	598557	C	T	.	.	ALLELEID=589618;CLNDN=Bardet-Biedl_syndrome|not_provided;CLNDISDB=MONDO:MONDO:0015229,MedGen:C0752166,OMIM:PS209900,Orphanet:ORPHA110,SNOMED_CT:5619004|MedGen:CN517202;CLNHGVS=NC_000009.12:g.116699699C>T;CLNREVSTAT=criteria_provided,_multiple_submitters,_no_conflicts;CLNSIG=Uncertain_significance;CLNVC=single_nucleotide_variant;CLNVCSO=SO:0001483;GENEINFO=ASTN2:23245|TRIM32:22954;MC=SO:0001583|missense_variant,SO:0001627|intron_variant;ORIGIN=1;RS=899549661;Pangolin=ENSG00000119401.10|-2:0.0|-11:-0.0ENSG00000148219.16|-2:0.02|-19:-0.02
chr9	116699701	937112	A	G	.	.	ALLELEID=934526;CLNDN=Bardet-Biedl_syndrome;CLNDISDB=MONDO:MONDO:0015229,MedGen:C0752166,OMIM:PS209900,Orphanet:ORPHA110,SNOMED_CT:5619004;CLNHGVS=NC_000009.12:g.116699701A>G;CLNREVSTAT=criteria_provided,_single_submitter;CLNSIG=Uncertain_significance;CLNVC=single_nucleotide_variant;CLNVCSO=SO:0001483;GENEINFO=ASTN2:23245|TRIM32:22954;MC=SO:0001819|synonymous_variant,SO:0001627|intron_variant;ORIGIN=1;Pangolin=ENSG00000119401.10|-1:0.0|-13:-0.0ENSG00000148219.16|-23:0.0|-21:-0.01
chr9	116699705	95493	G	A	.	.	AF_ESP=0.00062;ALLELEID=101392;CLNDN=not_provided;CLNDISDB=MedGen:CN517202;CLNHGVS=NC_000009.12:g.116699705G>A;CLNREVSTAT=criteria_provided,_multiple_submitters,_no_conflicts;CLNSIG=Uncertain_significance;CLNVC=single_nucleotide_variant;CLNVCSO=SO:0001483;GENEINFO=ASTN2:23245|TRIM32:22954;MC=SO:0001624|3_prime_UTR_variant,SO:0001627|intron_variant;ORIGIN=1;RS=142781513;Pangolin=ENSG00000119401.10|38:0.0|-17:-0.0ENSG00000148219.16|-25:0.0|-25:-0.0
chr9	116699788	364721	A	C	.	.	AF_TGP=0.0002;ALLELEID=316514;CLNDN=Sarcotubular_myopathy|Bardet-Biedl_syndrome_11;CLNDISDB=MONDO:MONDO:0009683,MedGen:C0270968,OMIM:254110,Orphanet:ORPHA1878,SNOMED_CT:240064008,SNOMED_CT:43226001|MONDO:MONDO:0014439,MedGen:C1859569,OMIM:615988;CLNHGVS=NC_000009.12:g.116699788A>C;CLNREVSTAT=criteria_provided,_single_submitter;CLNSIG=Uncertain_significance;CLNVC=single_nucleotide_variant;CLNVCSO=SO:0001483;CLNVI=Illumina_Clinical_Services_Laboratory,Illumina:678520;GENEINFO=ASTN2:23245|TRIM32:22954;MC=SO:0001624|3_prime_UTR_variant,SO:0001627|intron_variant;ORIGIN=1;RS=571526516;Pangolin=ENSG00000119401.10|29:0.0|-24:-0.0ENSG00000148219.16|41:0.0|2:-0.0
chr9	116699816	364722	G	A	.	.	ALLELEID=310777;CLNDN=Sarcotubular_myopathy|Bardet-Biedl_syndrome_11;CLNDISDB=MONDO:MONDO:0009683,MedGen:C0270968,OMIM:254110,Orphanet:ORPHA1878,SNOMED_CT:240064008,SNOMED_CT:43226001|MONDO:MONDO:0014439,MedGen:C1859569,OMIM:615988;CLNHGVS=NC_000009.12:g.116699816G>A;CLNREVSTAT=criteria_provided,_single_submitter;CLNSIG=Uncertain_significance;CLNVC=single_nucleotide_variant;CLNVCSO=SO:0001483;CLNVI=Illumina_Clinical_Services_Laboratory,Illumina:758873;GENEINFO=ASTN2:23245|TRIM32:22954;MC=SO:0001624|3_prime_UTR_variant,SO:0001627|intron_variant;ORIGIN=1;RS=886063380;Pangolin=ENSG00000119401.10|1:0.01|36:-0.0ENSG00000148219.16|2:0.0|13:-0.0
chr9	116699856	364724	T	G	.	.	ALLELEID=316188;CLNDN=Sarcotubular_myopathy|Bardet-Biedl_syndrome_11;CLNDISDB=MONDO:MONDO:0009683,MedGen:C0270968,OMIM:254110,Orphanet:ORPHA1878,SNOMED_CT:240064008,SNOMED_CT:43226001|MONDO:MONDO:0014439,MedGen:C1859569,OMIM:615988;CLNHGVS=NC_000009.12:g.116699856T>G;CLNREVSTAT=criteria_provided,_single_submitter;CLNSIG=Uncertain_significance;CLNVC=single_nucleotide_variant;CLNVCSO=SO:0001483;CLNVI=Illumina_Clinical_Services_Laboratory,Illumina:546042;GENEINFO=ASTN2:23245|TRIM32:22954;MC=SO:0001624|3_prime_UTR_variant,SO:0001627|intron_variant;ORIGIN=1;RS=868402796;Pangolin=ENSG00000119401.10|-4:0.0|-39:-0.0ENSG00000148219.16|32:0.0|33:-0.0
chr9	116699881	364725	C	T	.	.	AF_TGP=0.0014;ALLELEID=316521;CLNDN=Sarcotubular_myopathy|Bardet-Biedl_syndrome_11;CLNDISDB=MONDO:MONDO:0009683,MedGen:C0270968,OMIM:254110,Orphanet:ORPHA1878,SNOMED_CT:240064008,SNOMED_CT:43226001|MONDO:MONDO:0014439,MedGen:C1859569,OMIM:615988;CLNHGVS=NC_000009.12:g.116699881C>T;CLNREVSTAT=criteria_provided,_single_submitter;CLNSIG=Uncertain_significance;CLNVC=single_nucleotide_variant;CLNVCSO=SO:0001483;CLNVI=Illumina_Clinical_Services_Laboratory,Illumina:619100;GENEINFO=ASTN2:23245|TRIM32:22954;MC=SO:0001624|3_prime_UTR_variant,SO:0001627|intron_variant;ORIGIN=1;RS=149956877;Pangolin=ENSG00000119401.10|18:0.0|8:-0.0ENSG00000148219.16|8:0.0|-1:-0.0
chr9	116699910	913225	A	G	.	.	ALLELEID=900926;CLNDN=Sarcotubular_myopathy|Bardet-Biedl_syndrome_11;CLNDISDB=MONDO:MONDO:0009683,MedGen:C0270968,OMIM:254110,Orphanet:ORPHA1878,SNOMED_CT:240064008,SNOMED_CT:43226001|MONDO:MONDO:0014439,MedGen:C1859569,OMIM:615988;CLNHGVS=NC_000009.12:g.116699910A>G;CLNREVSTAT=criteria_provided,_single_submitter;CLNSIG=Uncertain_significance;CLNVC=single_nucleotide_variant;CLNVCSO=SO:0001483;CLNVI=Illumina_Clinical_Services_Laboratory,Illumina:1644154;GENEINFO=ASTN2:23245|TRIM32:22954;MC=SO:0001624|3_prime_UTR_variant,SO:0001627|intron_variant;ORIGIN=1;Pangolin=ENSG00000119401.10|-1:0.0|-22:-0.0ENSG00000148219.16|-1:0.0|-21:-0.0
chr9	116699933	913226	C	T	.	.	ALLELEID=900927;CLNDN=Sarcotubular_myopathy|Bardet-Biedl_syndrome_11;CLNDISDB=MONDO:MONDO:0009683,MedGen:C0270968,OMIM:254110,Orphanet:ORPHA1878,SNOMED_CT:240064008,SNOMED_CT:43226001|MONDO:MONDO:0014439,MedGen:C1859569,OMIM:615988;CLNHGVS=NC_000009.12:g.116699933C>T;CLNREVSTAT=criteria_provided,_single_submitter;CLNSIG=Uncertain_significance;CLNVC=single_nucleotide_variant;CLNVCSO=SO:0001483;CLNVI=Illumina_Clinical_Services_Laboratory,Illumina:89396;GENEINFO=ASTN2:23245|TRIM32:22954;MC=SO:0001624|3_prime_UTR_variant,SO:0001627|intron_variant;ORIGIN=1;Pangolin=ENSG00000119401.10|-1:0.0|-34:-0.0ENSG00000148219.16|-1:0.0|-44:-0.0
chr9	116699954	913227	G	C	.	.	ALLELEID=900928;CLNDN=Sarcotubular_myopathy|Bardet-Biedl_syndrome_11;CLNDISDB=MONDO:MONDO:0009683,MedGen:C0270968,OMIM:254110,Orphanet:ORPHA1878,SNOMED_CT:240064008,SNOMED_CT:43226001|MONDO:MONDO:0014439,MedGen:C1859569,OMIM:615988;CLNHGVS=NC_000009.12:g.116699954G>C;CLNREVSTAT=criteria_provided,_single_submitter;CLNSIG=Uncertain_significance;CLNVC=single_nucleotide_variant;CLNVCSO=SO:0001483;CLNVI=Illumina_Clinical_Services_Laboratory,Illumina:502043;GENEINFO=ASTN2:23245|TRIM32:22954;MC=SO:0001624|3_prime_UTR_variant,SO:0001627|intron_variant;ORIGIN=1;Pangolin=ENSG00000119401.10|-15:0.0|-17:-0.0ENSG00000148219.16|-20:0.0|23:-0.0
chr9	116699987	364726	G	T	.	.	ALLELEID=310786;CLNDN=Sarcotubular_myopathy|Bardet-Biedl_syndrome_11;CLNDISDB=MONDO:MONDO:0009683,MedGen:C0270968,OMIM:254110,Orphanet:ORPHA1878,SNOMED_CT:240064008,SNOMED_CT:43226001|MONDO:MONDO:0014439,MedGen:C1859569,OMIM:615988;CLNHGVS=NC_000009.12:g.116699987G>T;CLNREVSTAT=criteria_provided,_single_submitter;CLNSIG=Uncertain_significance;CLNVC=single_nucleotide_variant;CLNVCSO=SO:0001483;CLNVI=Illumina_Clinical_Services_Laboratory,Illumina:677754;GENEINFO=ASTN2:23245|TRIM32:22954;MC=SO:0001624|3_prime_UTR_variant,SO:0001627|intron_variant;ORIGIN=1;RS=886063381;Pangolin=ENSG00000119401.10|11:0.0|45:-0.0ENSG00000148219.16|42:0.0|-9:-0.0
chr9	116700016	914345	G	C	.	.	ALLELEID=900929;CLNDN=Sarcotubular_myopathy|Bardet-Biedl_syndrome_11;CLNDISDB=MONDO:MONDO:0009683,MedGen:C0270968,OMIM:254110,Orphanet:ORPHA1878,SNOMED_CT:240064008,SNOMED_CT:43226001|MONDO:MONDO:0014439,MedGen:C1859569,OMIM:615988;CLNHGVS=NC_000009.12:g.116700016G>C;CLNREVSTAT=criteria_provided,_single_submitter;CLNSIG=Uncertain_significance;CLNVC=single_nucleotide_variant;CLNVCSO=SO:0001483;CLNVI=Illumina_Clinical_Services_Laboratory,Illumina:1341927;GENEINFO=ASTN2:23245|TRIM32:22954;MC=SO:0001624|3_prime_UTR_variant,SO:0001627|intron_variant;ORIGIN=1;Pangolin=ENSG00000119401.10|16:0.0|-1:-0.0ENSG00000148219.16|-1:0.0|13:-0.0
chr9	116700075	914346	T	C	.	.	ALLELEID=900930;CLNDN=Sarcotubular_myopathy|Bardet-Biedl_syndrome_11;CLNDISDB=MONDO:MONDO:0009683,MedGen:C0270968,OMIM:254110,Orphanet:ORPHA1878,SNOMED_CT:240064008,SNOMED_CT:43226001|MONDO:MONDO:0014439,MedGen:C1859569,OMIM:615988;CLNHGVS=NC_000009.12:g.116700075T>C;CLNREVSTAT=criteria_provided,_single_submitter;CLNSIG=Uncertain_significance;CLNVC=single_nucleotide_variant;CLNVCSO=SO:0001483;CLNVI=Illumina_Clinical_Services_Laboratory,Illumina:545794;GENEINFO=ASTN2:23245|TRIM32:22954;MC=SO:0001624|3_prime_UTR_variant,SO:0001627|intron_variant;ORIGIN=1;Pangolin=ENSG00000119401.10|27:0.0|36:-0.0ENSG00000148219.16|22:0.0|-3:-0.0
chr9	116700168	914347	C	G	.	.	ALLELEID=900931;CLNDN=Sarcotubular_myopathy|Bardet-Biedl_syndrome_11;CLNDISDB=MONDO:MONDO:0009683,MedGen:C0270968,OMIM:254110,Orphanet:ORPHA1878,SNOMED_CT:240064008,SNOMED_CT:43226001|MONDO:MONDO:0014439,MedGen:C1859569,OMIM:615988;CLNHGVS=NC_000009.12:g.116700168C>G;CLNREVSTAT=criteria_provided,_single_submitter;CLNSIG=Uncertain_significance;CLNVC=single_nucleotide_variant;CLNVCSO=SO:0001483;CLNVI=Illumina_Clinical_Services_Laboratory,Illumina:1408241;GENEINFO=ASTN2:23245|TRIM32:22954;MC=SO:0001624|3_prime_UTR_variant,SO:0001627|intron_variant;ORIGIN=1;Pangolin=ENSG00000119401.10|-49:0.0|16:-0.0ENSG00000148219.16|9:0.0|8:-0.0
chr9	116700183	364727	G	T	.	.	AF_TGP=0.0008;ALLELEID=316523;CLNDN=Sarcotubular_myopathy|Bardet-Biedl_syndrome_11;CLNDISDB=MONDO:MONDO:0009683,MedGen:C0270968,OMIM:254110,Orphanet:ORPHA1878,SNOMED_CT:240064008,SNOMED_CT:43226001|MONDO:MONDO:0014439,MedGen:C1859569,OMIM:615988;CLNHGVS=NC_000009.12:g.116700183G>T;CLNREVSTAT=criteria_provided,_single_submitter;CLNSIG=Uncertain_significance;CLNVC=single_nucleotide_variant;CLNVCSO=SO:0001483;CLNVI=Illumina_Clinical_Services_Laboratory,Illumina:125897;GENEINFO=ASTN2:23245|TRIM32:22954;MC=SO:0001624|3_prime_UTR_variant,SO:0001627|intron_variant;ORIGIN=1;RS=543534409;Pangolin=ENSG00000119401.10|12:0.0|1:-0.0ENSG00000148219.16|-6:0.0|-7:-0.0
chr9	116700216	364728	A	T	.	.	AF_TGP=0.0002;ALLELEID=306571;CLNDN=Sarcotubular_myopathy|Bardet-Biedl_syndrome_11;CLNDISDB=MONDO:MONDO:0009683,MedGen:C0270968,OMIM:254110,Orphanet:ORPHA1878,SNOMED_CT:240064008,SNOMED_CT:43226001|MONDO:MONDO:0014439,MedGen:C1859569,OMIM:615988;CLNHGVS=NC_000009.12:g.116700216A>T;CLNREVSTAT=criteria_provided,_single_submitter;CLNSIG=Uncertain_significance;CLNVC=single_nucleotide_variant;CLNVCSO=SO:0001483;CLNVI=Illumina_Clinical_Services_Laboratory,Illumina:225802;GENEINFO=ASTN2:23245|TRIM32:22954;MC=SO:0001624|3_prime_UTR_variant,SO:0001627|intron_variant;ORIGIN=1;RS=144172952;Pangolin=ENSG00000119401.10|9:0.0|-32:-0.0ENSG00000148219.16|48:0.0|-40:-0.0
chr9	116700234	914841	C	T	.	.	ALLELEID=900932;CLNDN=Sarcotubular_myopathy|Bardet-Biedl_syndrome_11;CLNDISDB=MONDO:MONDO:0009683,MedGen:C0270968,OMIM:254110,Orphanet:ORPHA1878,SNOMED_CT:240064008,SNOMED_CT:43226001|MONDO:MONDO:0014439,MedGen:C1859569,OMIM:615988;CLNHGVS=NC_000009.12:g.116700234C>T;CLNREVSTAT=criteria_provided,_single_submitter;CLNSIG=Uncertain_significance;CLNVC=single_nucleotide_variant;CLNVCSO=SO:0001483;CLNVI=Illumina_Clinical_Services_Laboratory,Illumina:1389760;GENEINFO=ASTN2:23245|TRIM32:22954;MC=SO:0001624|3_prime_UTR_variant,SO:0001627|intron_variant;ORIGIN=1;Pangolin=ENSG00000119401.10|9:0.0|-50:-0.0ENSG00000148219.16|47:0.0|30:-0.0
chr9	116700380	912893	G	T	.	.	ALLELEID=900933;CLNDN=Sarcotubular_myopathy|Bardet-Biedl_syndrome_11;CLNDISDB=MONDO:MONDO:0009683,MedGen:C0270968,OMIM:254110,Orphanet:ORPHA1878,SNOMED_CT:240064008,SNOMED_CT:43226001|MONDO:MONDO:0014439,MedGen:C1859569,OMIM:615988;CLNHGVS=NC_000009.12:g.116700380G>T;CLNREVSTAT=criteria_provided,_single_submitter;CLNSIG=Uncertain_significance;CLNVC=single_nucleotide_variant;CLNVCSO=SO:0001483;CLNVI=Illumina_Clinical_Services_Laboratory,Illumina:1357377;GENEINFO=ASTN2:23245|TRIM32:22954;MC=SO:0001624|3_prime_UTR_variant,SO:0001627|intron_variant;ORIGIN=1;Pangolin=ENSG00000119401.10|-9:0.0|-5:-0.02ENSG00000148219.16|34:0.0|31:-0.04
chr9	116700396	364730	C	G	.	.	AF_TGP=0.00399;ALLELEID=316191;CLNDN=Sarcotubular_myopathy|Bardet-Biedl_syndrome_11;CLNDISDB=MONDO:MONDO:0009683,MedGen:C0270968,OMIM:254110,Orphanet:ORPHA1878,SNOMED_CT:240064008,SNOMED_CT:43226001|MONDO:MONDO:0014439,MedGen:C1859569,OMIM:615988;CLNHGVS=NC_000009.12:g.116700396C>G;CLNREVSTAT=criteria_provided,_conflicting_interpretations;CLNSIG=Conflicting_interpretations_of_pathogenicity;CLNSIGCONF=Likely_benign(1),Uncertain_significance(1);CLNVC=single_nucleotide_variant;CLNVCSO=SO:0001483;CLNVI=Illumina_Clinical_Services_Laboratory,Illumina:746192;GENEINFO=ASTN2:23245|TRIM32:22954;MC=SO:0001624|3_prime_UTR_variant,SO:0001627|intron_variant;ORIGIN=1;RS=116058338;Pangolin=ENSG00000119401.10|-25:0.0|-21:-0.0ENSG00000148219.16|15:0.05|0:-0.0
chr9	116700441	364731	T	C	.	.	AF_TGP=0.0002;ALLELEID=316524;CLNDN=Sarcotubular_myopathy|Bardet-Biedl_syndrome_11;CLNDISDB=MONDO:MONDO:0009683,MedGen:C0270968,OMIM:254110,Orphanet:ORPHA1878,SNOMED_CT:240064008,SNOMED_CT:43226001|MONDO:MONDO:0014439,MedGen:C1859569,OMIM:615988;CLNHGVS=NC_000009.12:g.116700441T>C;CLNREVSTAT=criteria_provided,_single_submitter;CLNSIG=Uncertain_significance;CLNVC=single_nucleotide_variant;CLNVCSO=SO:0001483;CLNVI=Illumina_Clinical_Services_Laboratory,Illumina:439812;GENEINFO=ASTN2:23245|TRIM32:22954;MC=SO:0001624|3_prime_UTR_variant,SO:0001627|intron_variant;ORIGIN=1;RS=549857802;Pangolin=ENSG00000119401.10|-9:0.0|-9:-0.0ENSG00000148219.16|18:0.06|-30:-0.02
chr9	116700512	364732	AG	A	.	.	ALLELEID=306582;CLNDN=Bardet-Biedl_syndrome|Limb-Girdle_Muscular_Dystrophy,_Recessive;CLNDISDB=MONDO:MONDO:0015229,MedGen:C0752166,OMIM:PS209900,Orphanet:ORPHA110,SNOMED_CT:5619004|MedGen:CN239352;CLNHGVS=NC_000009.12:g.116700515del;CLNREVSTAT=criteria_provided,_single_submitter;CLNSIG=Uncertain_significance;CLNVC=Deletion;CLNVCSO=SO:0000159;CLNVI=Illumina_Clinical_Services_Laboratory,Illumina:703192;GENEINFO=ASTN2:23245|TRIM32:22954;MC=SO:0001624|3_prime_UTR_variant,SO:0001627|intron_variant;ORIGIN=1;RS=886063382;Pangolin=ENSG00000119401.10|24:0.0|23:-0.0ENSG00000148219.16|24:0.0|24:-0.0
chr9	116700570	364733	A	C	.	.	ALLELEID=310798;CLNDN=Sarcotubular_myopathy|Bardet-Biedl_syndrome_11;CLNDISDB=MONDO:MONDO:0009683,MedGen:C0270968,OMIM:254110,Orphanet:ORPHA1878,SNOMED_CT:240064008,SNOMED_CT:43226001|MONDO:MONDO:0014439,MedGen:C1859569,OMIM:615988;CLNHGVS=NC_000009.12:g.116700570A>C;CLNREVSTAT=criteria_provided,_single_submitter;CLNSIG=Uncertain_significance;CLNVC=single_nucleotide_variant;CLNVCSO=SO:0001483;CLNVI=Illumina_Clinical_Services_Laboratory,Illumina:449279;GENEINFO=ASTN2:23245|TRIM32:22954;MC=SO:0001624|3_prime_UTR_variant,SO:0001627|intron_variant;ORIGIN=1;RS=886063383;Pangolin=ENSG00000119401.10|30:0.0|29:-0.0ENSG00000148219.16|-34:0.0|-15:-0.0
chr9	116700639	364734	A	G	.	.	ALLELEID=310799;CLNDN=Sarcotubular_myopathy|Bardet-Biedl_syndrome_11;CLNDISDB=MONDO:MONDO:0009683,MedGen:C0270968,OMIM:254110,Orphanet:ORPHA1878,SNOMED_CT:240064008,SNOMED_CT:43226001|MONDO:MONDO:0014439,MedGen:C1859569,OMIM:615988;CLNHGVS=NC_000009.12:g.116700639A>G;CLNREVSTAT=criteria_provided,_single_submitter;CLNSIG=Uncertain_significance;CLNVC=single_nucleotide_variant;CLNVCSO=SO:0001483;CLNVI=Illumina_Clinical_Services_Laboratory,Illumina:810068;GENEINFO=ASTN2:23245|TRIM32:22954;MC=SO:0001624|3_prime_UTR_variant,SO:0001627|intron_variant;ORIGIN=1;RS=886063384;Pangolin=ENSG00000119401.10|8:0.0|-40:-0.0ENSG00000148219.16|-40:0.0|46:-0.0
chr9	116700764	364735	T	C	.	.	ALLELEID=316525;CLNDN=Sarcotubular_myopathy|Bardet-Biedl_syndrome_11;CLNDISDB=MONDO:MONDO:0009683,MedGen:C0270968,OMIM:254110,Orphanet:ORPHA1878,SNOMED_CT:240064008,SNOMED_CT:43226001|MONDO:MONDO:0014439,MedGen:C1859569,OMIM:615988;CLNHGVS=NC_000009.12:g.116700764T>C;CLNREVSTAT=criteria_provided,_single_submitter;CLNSIG=Uncertain_significance;CLNVC=single_nucleotide_variant;CLNVCSO=SO:0001483;CLNVI=Illumina_Clinical_Services_Laboratory,Illumina:651862;GENEINFO=ASTN2:23245|TRIM32:22954;MC=SO:0001624|3_prime_UTR_variant,SO:0001627|intron_variant;ORIGIN=1;RS=886063385;Pangolin=ENSG00000119401.10|1:0.0|-6:-0.0ENSG00000148219.16|2:0.0|47:-0.0
chr9	116700778	913268	A	T	.	.	ALLELEID=900935;CLNDN=Sarcotubular_myopathy|Bardet-Biedl_syndrome_11;CLNDISDB=MONDO:MONDO:0009683,MedGen:C0270968,OMIM:254110,Orphanet:ORPHA1878,SNOMED_CT:240064008,SNOMED_CT:43226001|MONDO:MONDO:0014439,MedGen:C1859569,OMIM:615988;CLNHGVS=NC_000009.12:g.116700778A>T;CLNREVSTAT=criteria_provided,_single_submitter;CLNSIG=Uncertain_significance;CLNVC=single_nucleotide_variant;CLNVCSO=SO:0001483;CLNVI=Illumina_Clinical_Services_Laboratory,Illumina:831302;GENEINFO=ASTN2:23245|TRIM32:22954;MC=SO:0001624|3_prime_UTR_variant,SO:0001627|intron_variant;ORIGIN=1;Pangolin=ENSG00000119401.10|33:0.0|32:-0.0ENSG00000148219.16|4:0.0|-12:-0.0
chr9	116700781	364736	C	T	.	.	AF_TGP=0.0016;ALLELEID=306588;CLNDN=Sarcotubular_myopathy|Bardet-Biedl_syndrome_11;CLNDISDB=MONDO:MONDO:0009683,MedGen:C0270968,OMIM:254110,Orphanet:ORPHA1878,SNOMED_CT:240064008,SNOMED_CT:43226001|MONDO:MONDO:0014439,MedGen:C1859569,OMIM:615988;CLNHGVS=NC_000009.12:g.116700781C>T;CLNREVSTAT=criteria_provided,_single_submitter;CLNSIG=Uncertain_significance;CLNVC=single_nucleotide_variant;CLNVCSO=SO:0001483;CLNVI=Illumina_Clinical_Services_Laboratory,Illumina:124197;GENEINFO=ASTN2:23245|TRIM32:22954;MC=SO:0001624|3_prime_UTR_variant,SO:0001627|intron_variant;ORIGIN=1;RS=41266677;Pangolin=ENSG00000119401.10|30:0.0|29:-0.0ENSG00000148219.16|30:0.0|-15:-0.0
chr9	116700856	914381	A	G	.	.	ALLELEID=900936;CLNDN=Sarcotubular_myopathy|Bardet-Biedl_syndrome_11;CLNDISDB=MONDO:MONDO:0009683,MedGen:C0270968,OMIM:254110,Orphanet:ORPHA1878,SNOMED_CT:240064008,SNOMED_CT:43226001|MONDO:MONDO:0014439,MedGen:C1859569,OMIM:615988;CLNHGVS=NC_000009.12:g.116700856A>G;CLNREVSTAT=criteria_provided,_single_submitter;CLNSIG=Uncertain_significance;CLNVC=single_nucleotide_variant;CLNVCSO=SO:0001483;CLNVI=Illumina_Clinical_Services_Laboratory,Illumina:236862;GENEINFO=ASTN2:23245|TRIM32:22954;MC=SO:0001624|3_prime_UTR_variant,SO:0001627|intron_variant;ORIGIN=1;Pangolin=ENSG00000119401.10|0:0.0|18:-0.0ENSG00000148219.16|10:0.0|2:-0.0
chr9	116700911	364738	A	G	.	.	ALLELEID=306590;CLNDN=Sarcotubular_myopathy|Bardet-Biedl_syndrome_11;CLNDISDB=MONDO:MONDO:0009683,MedGen:C0270968,OMIM:254110,Orphanet:ORPHA1878,SNOMED_CT:240064008,SNOMED_CT:43226001|MONDO:MONDO:0014439,MedGen:C1859569,OMIM:615988;CLNHGVS=NC_000009.12:g.116700911A>G;CLNREVSTAT=criteria_provided,_single_submitter;CLNSIG=Uncertain_significance;CLNVC=single_nucleotide_variant;CLNVCSO=SO:0001483;CLNVI=Illumina_Clinical_Services_Laboratory,Illumina:455900;GENEINFO=ASTN2:23245|TRIM32:22954;MC=SO:0001624|3_prime_UTR_variant,SO:0001627|intron_variant;ORIGIN=1;RS=886063386;Pangolin=ENSG00000119401.10|50:0.0|-37:-0.0ENSG00000148219.16|-40:0.0|-16:-0.0
chr9	116700950	914382	T	C	.	.	ALLELEID=900937;CLNDN=Sarcotubular_myopathy|Bardet-Biedl_syndrome_11;CLNDISDB=MONDO:MONDO:0009683,MedGen:C0270968,OMIM:254110,Orphanet:ORPHA1878,SNOMED_CT:240064008,SNOMED_CT:43226001|MONDO:MONDO:0014439,MedGen:C1859569,OMIM:615988;CLNHGVS=NC_000009.12:g.116700950T>C;CLNREVSTAT=criteria_provided,_single_submitter;CLNSIG=Uncertain_significance;CLNVC=single_nucleotide_variant;CLNVCSO=SO:0001483;CLNVI=Illumina_Clinical_Services_Laboratory,Illumina:819216;GENEINFO=ASTN2:23245|TRIM32:22954;MC=SO:0001624|3_prime_UTR_variant,SO:0001627|intron_variant;ORIGIN=1;Pangolin=ENSG00000119401.10|1:0.0|48:-0.0ENSG00000148219.16|30:0.0|-12:-0.0
chr9	116700958	914889	C	A	.	.	ALLELEID=900938;CLNDN=Sarcotubular_myopathy|Bardet-Biedl_syndrome_11;CLNDISDB=MONDO:MONDO:0009683,MedGen:C0270968,OMIM:254110,Orphanet:ORPHA1878,SNOMED_CT:240064008,SNOMED_CT:43226001|MONDO:MONDO:0014439,MedGen:C1859569,OMIM:615988;CLNHGVS=NC_000009.12:g.116700958C>A;CLNREVSTAT=criteria_provided,_single_submitter;CLNSIG=Uncertain_significance;CLNVC=single_nucleotide_variant;CLNVCSO=SO:0001483;CLNVI=Illumina_Clinical_Services_Laboratory,Illumina:879148;GENEINFO=ASTN2:23245|TRIM32:22954;MC=SO:0001624|3_prime_UTR_variant,SO:0001627|intron_variant;ORIGIN=1;Pangolin=ENSG00000119401.10|3:0.0|40:-0.0ENSG00000148219.16|3:0.0|22:-0.0
chr9	116701054	914890	A	C	.	.	ALLELEID=900939;CLNDN=Sarcotubular_myopathy|Bardet-Biedl_syndrome_11;CLNDISDB=MONDO:MONDO:0009683,MedGen:C0270968,OMIM:254110,Orphanet:ORPHA1878,SNOMED_CT:240064008,SNOMED_CT:43226001|MONDO:MONDO:0014439,MedGen:C1859569,OMIM:615988;CLNHGVS=NC_000009.12:g.116701054A>C;CLNREVSTAT=criteria_provided,_single_submitter;CLNSIG=Uncertain_significance;CLNVC=single_nucleotide_variant;CLNVCSO=SO:0001483;CLNVI=Illumina_Clinical_Services_Laboratory,Illumina:623883;GENEINFO=ASTN2:23245|TRIM32:22954;MC=SO:0001624|3_prime_UTR_variant,SO:0001627|intron_variant;ORIGIN=1;Pangolin=ENSG00000119401.10|12:0.0|2:-0.0ENSG00000148219.16|-32:0.0|23:-0.0
chr9	116701058	914891	C	A	.	.	ALLELEID=900940;CLNDN=Sarcotubular_myopathy|Bardet-Biedl_syndrome_11;CLNDISDB=MONDO:MONDO:0009683,MedGen:C0270968,OMIM:254110,Orphanet:ORPHA1878,SNOMED_CT:240064008,SNOMED_CT:43226001|MONDO:MONDO:0014439,MedGen:C1859569,OMIM:615988;CLNHGVS=NC_000009.12:g.116701058C>A;CLNREVSTAT=criteria_provided,_single_submitter;CLNSIG=Uncertain_significance;CLNVC=single_nucleotide_variant;CLNVCSO=SO:0001483;CLNVI=Illumina_Clinical_Services_Laboratory,Illumina:690488;GENEINFO=ASTN2:23245|TRIM32:22954;MC=SO:0001624|3_prime_UTR_variant,SO:0001627|intron_variant;ORIGIN=1;Pangolin=ENSG00000119401.10|-21:0.0|8:-0.0ENSG00000148219.16|19:0.0|-36:-0.0
chr9	116701114	364739	T	TAATA	.	.	ALLELEID=316198;CLNDN=Bardet-Biedl_syndrome|Limb-Girdle_Muscular_Dystrophy,_Recessive;CLNDISDB=MONDO:MONDO:0015229,MedGen:C0752166,OMIM:PS209900,Orphanet:ORPHA110,SNOMED_CT:5619004|MedGen:CN239352;CLNHGVS=NC_000009.12:g.116701115_116701118dup;CLNREVSTAT=criteria_provided,_single_submitter;CLNSIG=Uncertain_significance;CLNVC=Duplication;CLNVCSO=SO:1000035;CLNVI=Illumina_Clinical_Services_Laboratory,Illumina:741792;GENEINFO=ASTN2:23245|TRIM32:22954;MC=SO:0001624|3_prime_UTR_variant,SO:0001627|intron_variant;ORIGIN=1;RS=758130716;Pangolin=ENSG00000119401.10|22:0.0|-48:-0.0ENSG00000148219.16|17:0.0|-37:-0.0
chr9	116701120	914892	A	G	.	.	ALLELEID=900941;CLNDN=Sarcotubular_myopathy|Bardet-Biedl_syndrome_11;CLNDISDB=MONDO:MONDO:0009683,MedGen:C0270968,OMIM:254110,Orphanet:ORPHA1878,SNOMED_CT:240064008,SNOMED_CT:43226001|MONDO:MONDO:0014439,MedGen:C1859569,OMIM:615988;CLNHGVS=NC_000009.12:g.116701120A>G;CLNREVSTAT=criteria_provided,_single_submitter;CLNSIG=Uncertain_significance;CLNVC=single_nucleotide_variant;CLNVCSO=SO:0001483;CLNVI=Illumina_Clinical_Services_Laboratory,Illumina:1367193;GENEINFO=ASTN2:23245|TRIM32:22954;MC=SO:0001624|3_prime_UTR_variant,SO:0001627|intron_variant;ORIGIN=1;Pangolin=ENSG00000119401.10|12:0.0|-8:-0.0ENSG00000148219.16|-43:0.0|7:-0.0
chr9	116701128	976584	C	G	.	.	ALLELEID=900942;CLNDN=Sarcotubular_myopathy|Bardet-Biedl_syndrome_11;CLNDISDB=MONDO:MONDO:0009683,MedGen:C0270968,OMIM:254110,Orphanet:ORPHA1878,SNOMED_CT:240064008,SNOMED_CT:43226001|MONDO:MONDO:0014439,MedGen:C1859569,OMIM:615988;CLNHGVS=NC_000009.12:g.116701128C>G;CLNREVSTAT=criteria_provided,_single_submitter;CLNSIG=Uncertain_significance;CLNVC=single_nucleotide_variant;CLNVCSO=SO:0001483;CLNVI=Illumina_Clinical_Services_Laboratory,Illumina:456850;GENEINFO=ASTN2:23245|TRIM32:22954;MC=SO:0001624|3_prime_UTR_variant,SO:0001627|intron_variant;ORIGIN=1;Pangolin=ENSG00000119401.10|-1:0.0|4:-0.0ENSG00000148219.16|-1:0.0|43:-0.0
chr9	116701194	364740	A	C	.	.	ALLELEID=306595;CLNDN=Sarcotubular_myopathy|Bardet-Biedl_syndrome_11;CLNDISDB=MONDO:MONDO:0009683,MedGen:C0270968,OMIM:254110,Orphanet:ORPHA1878,SNOMED_CT:240064008,SNOMED_CT:43226001|MONDO:MONDO:0014439,MedGen:C1859569,OMIM:615988;CLNHGVS=NC_000009.12:g.116701194A>C;CLNREVSTAT=criteria_provided,_single_submitter;CLNSIG=Uncertain_significance;CLNVC=single_nucleotide_variant;CLNVCSO=SO:0001483;CLNVI=Illumina_Clinical_Services_Laboratory,Illumina:722674;GENEINFO=ASTN2:23245|TRIM32:22954;MC=SO:0001624|3_prime_UTR_variant,SO:0001627|intron_variant;ORIGIN=1;RS=886063388;Pangolin=ENSG00000119401.10|27:0.0|-18:-0.0ENSG00000148219.16|-23:0.0|3:-0.0
chr9	117414829	624365	AGCAGCAGCAGCG	A	.	.	ALLELEID=612838;CLNDN=not_provided;CLNDISDB=MedGen:CN517202;CLNHGVS=NC_000009.12:g.117414837_117414848del;CLNREVSTAT=criteria_provided,_single_submitter;CLNSIG=Uncertain_significance;CLNVC=Deletion;CLNVCSO=SO:0000159;GENEINFO=ASTN2:23245;MC=SO:0001822|inframe_deletion;ORIGIN=1;RS=1006910673;Pangolin=ENSG00000148219.16|-10:0.0|-4:-0.0
chr9	117714436	1050213	G	A	.	.	ALLELEID=1037897;CLNDN=not_provided;CLNDISDB=MedGen:CN517202;CLNHGVS=NC_000009.12:g.117714436G>A;CLNREVSTAT=no_assertion_criteria_provided;CLNSIG=Uncertain_significance;CLNVC=single_nucleotide_variant;CLNVCSO=SO:0001483;GENEINFO=TLR4:7099;MC=SO:0001583|missense_variant;ORIGIN=0;Pangolin=ENSG00000285082.2|39:0.0|9:-0.0ENSG00000136869.16|39:0.0|9:-0.0
chr9	117724889	1049914	T	TACACACACACAC	.	.	ALLELEID=1037898;CLNDN=not_provided;CLNDISDB=MedGen:CN517202;CLNHGVS=NC_000009.12:g.117724891CA[28];CLNREVSTAT=no_assertion_criteria_provided;CLNSIG=Uncertain_significance;CLNVC=Microsatellite;CLNVCSO=SO:0000289;GENEINFO=TLR4:7099;ORIGIN=0;Pangolin=ENSG00000285082.2|-43:0.0|-6:-0.0
chr9	120388905	912940	T	A	.	.	ALLELEID=900943;CLNDN=Primary_autosomal_recessive_microcephaly_3;CLNDISDB=MONDO:MONDO:0011488,MedGen:C1858108,OMIM:604804;CLNHGVS=NC_000009.12:g.120388905T>A;CLNREVSTAT=criteria_provided,_single_submitter;CLNSIG=Uncertain_significance;CLNVC=single_nucleotide_variant;CLNVCSO=SO:0001483;CLNVI=Illumina_Clinical_Services_Laboratory,Illumina:1414049;GENEINFO=CDK5RAP2:55755;MC=SO:0001619|non-coding_transcript_variant,SO:0001624|3_prime_UTR_variant;ORIGIN=1;Pangolin=ENSG00000136861.18|-32:0.0|-32:-0.0
chr9	120388925	912941	G	A	.	.	ALLELEID=900944;CLNDN=Primary_autosomal_recessive_microcephaly_3;CLNDISDB=MONDO:MONDO:0011488,MedGen:C1858108,OMIM:604804;CLNHGVS=NC_000009.12:g.120388925G>A;CLNREVSTAT=criteria_provided,_single_submitter;CLNSIG=Uncertain_significance;CLNVC=single_nucleotide_variant;CLNVCSO=SO:0001483;CLNVI=Illumina_Clinical_Services_Laboratory,Illumina:938013;GENEINFO=CDK5RAP2:55755;MC=SO:0001619|non-coding_transcript_variant,SO:0001624|3_prime_UTR_variant;ORIGIN=1;Pangolin=ENSG00000136861.18|38:0.0|-13:-0.0
chr9	120389025	913302	G	C	.	.	ALLELEID=900945;CLNDN=Primary_autosomal_recessive_microcephaly_3;CLNDISDB=MONDO:MONDO:0011488,MedGen:C1858108,OMIM:604804;CLNHGVS=NC_000009.12:g.120389025G>C;CLNREVSTAT=criteria_provided,_single_submitter;CLNSIG=Uncertain_significance;CLNVC=single_nucleotide_variant;CLNVCSO=SO:0001483;CLNVI=Illumina_Clinical_Services_Laboratory,Illumina:922884;GENEINFO=CDK5RAP2:55755;MC=SO:0001619|non-coding_transcript_variant,SO:0001624|3_prime_UTR_variant;ORIGIN=1;Pangolin=ENSG00000136861.18|31:0.0|-25:-0.0
chr9	120389189	364742	G	A	.	.	AF_ESP=8e-05;AF_EXAC=0.00014;ALLELEID=306596;CLNDN=Primary_autosomal_recessive_microcephaly_3;CLNDISDB=MONDO:MONDO:0011488,MedGen:C1858108,OMIM:604804;CLNHGVS=NC_000009.12:g.120389189G>A;CLNREVSTAT=criteria_provided,_single_submitter;CLNSIG=Uncertain_significance;CLNVC=single_nucleotide_variant;CLNVCSO=SO:0001483;CLNVI=Illumina_Clinical_Services_Laboratory,Illumina:78327;GENEINFO=CDK5RAP2:55755;MC=SO:0001619|non-coding_transcript_variant,SO:0001624|3_prime_UTR_variant;ORIGIN=1;RS=371900717;Pangolin=ENSG00000136861.18|22:0.0|-18:-0.0
chr9	120389206	913303	A	T	.	.	ALLELEID=900946;CLNDN=Primary_autosomal_recessive_microcephaly_3;CLNDISDB=MONDO:MONDO:0011488,MedGen:C1858108,OMIM:604804;CLNHGVS=NC_000009.12:g.120389206A>T;CLNREVSTAT=criteria_provided,_single_submitter;CLNSIG=Uncertain_significance;CLNVC=single_nucleotide_variant;CLNVCSO=SO:0001483;CLNVI=Illumina_Clinical_Services_Laboratory,Illumina:810695;GENEINFO=CDK5RAP2:55755;MC=SO:0001619|non-coding_transcript_variant,SO:0001624|3_prime_UTR_variant;ORIGIN=1;Pangolin=ENSG00000136861.18|-35:0.0|-13:-0.0
chr9	120389269	364743	T	C	.	.	AF_ESP=0.00023;AF_EXAC=0.00022;AF_TGP=0.0004;ALLELEID=310800;CLNDN=Primary_autosomal_recessive_microcephaly_3|not_provided;CLNDISDB=MONDO:MONDO:0011488,MedGen:C1858108,OMIM:604804|MedGen:CN517202;CLNHGVS=NC_000009.12:g.120389269T>C;CLNREVSTAT=criteria_provided,_conflicting_interpretations;CLNSIG=Conflicting_interpretations_of_pathogenicity;CLNSIGCONF=Likely_benign(1),Uncertain_significance(1);CLNVC=single_nucleotide_variant;CLNVCSO=SO:0001483;CLNVI=Illumina_Clinical_Services_Laboratory,Illumina:883724;GENEINFO=CDK5RAP2:55755;MC=SO:0001619|non-coding_transcript_variant,SO:0001819|synonymous_variant;ORIGIN=1;RS=199736016;Pangolin=ENSG00000136861.18|23:0.02|18:-0.02
chr9	120389277	210639	C	G	.	.	AF_EXAC=1e-05;ALLELEID=207600;CLNDN=not_specified;CLNDISDB=MedGen:CN169374;CLNHGVS=NC_000009.12:g.120389277C>G;CLNREVSTAT=criteria_provided,_single_submitter;CLNSIG=Uncertain_significance;CLNVC=single_nucleotide_variant;CLNVCSO=SO:0001483;GENEINFO=CDK5RAP2:55755;MC=SO:0001583|missense_variant,SO:0001619|non-coding_transcript_variant;ORIGIN=1;RS=766759076;Pangolin=ENSG00000136861.18|15:0.01|10:-0.02
chr9	120389782	419838	C	T	.	.	AF_ESP=0.00031;AF_EXAC=0.00012;AF_TGP=0.0006;ALLELEID=407516;CLNDN=not_provided;CLNDISDB=MedGen:CN517202;CLNHGVS=NC_000009.12:g.120389782C>T;CLNREVSTAT=criteria_provided,_single_submitter;CLNSIG=Uncertain_significance;CLNVC=single_nucleotide_variant;CLNVCSO=SO:0001483;GENEINFO=CDK5RAP2:55755;MC=SO:0001583|missense_variant,SO:0001619|non-coding_transcript_variant;ORIGIN=1;RS=147082653;Pangolin=ENSG00000136861.18|2:0.0|-41:-0.26
chr9	120394573	788649	C	T	.	.	AF_ESP=8e-05;AF_EXAC=0.00012;ALLELEID=711733;CLNDN=Primary_autosomal_recessive_microcephaly_3|not_provided;CLNDISDB=MONDO:MONDO:0011488,MedGen:C1858108,OMIM:604804|MedGen:CN517202;CLNHGVS=NC_000009.12:g.120394573C>T;CLNREVSTAT=criteria_provided,_conflicting_interpretations;CLNSIG=Conflicting_interpretations_of_pathogenicity;CLNSIGCONF=Likely_benign(1),Uncertain_significance(1);CLNVC=single_nucleotide_variant;CLNVCSO=SO:0001483;CLNVI=Illumina_Clinical_Services_Laboratory,Illumina:1641447;GENEINFO=CDK5RAP2:55755;MC=SO:0001619|non-coding_transcript_variant,SO:0001819|synonymous_variant;ORIGIN=1;RS=374625129;Pangolin=ENSG00000136861.18|-16:0.0|45:-0.0
chr9	120394591	364744	A	C	.	.	AF_ESP=0.00038;AF_EXAC=0.0002;AF_TGP=0.0002;ALLELEID=316208;CLNDN=Primary_autosomal_recessive_microcephaly_3;CLNDISDB=MONDO:MONDO:0011488,MedGen:C1858108,OMIM:604804;CLNHGVS=NC_000009.12:g.120394591A>C;CLNREVSTAT=criteria_provided,_single_submitter;CLNSIG=Uncertain_significance;CLNVC=single_nucleotide_variant;CLNVCSO=SO:0001483;CLNVI=Illumina_Clinical_Services_Laboratory,Illumina:673848;GENEINFO=CDK5RAP2:55755;MC=SO:0001583|missense_variant,SO:0001619|non-coding_transcript_variant;ORIGIN=1;RS=189396476;Pangolin=ENSG00000136861.18|47:0.0|47:-0.0
chr9	120394636	158164	A	C	.	.	AF_ESP=0.00584;AF_EXAC=0.00189;AF_TGP=0.00759;ALLELEID=168710;CLNDN=not_specified|Primary_Microcephaly,_Recessive|not_provided;CLNDISDB=MedGen:CN169374|MedGen:CN239428|MedGen:CN517202;CLNHGVS=NC_000009.12:g.120394636A>C;CLNREVSTAT=criteria_provided,_conflicting_interpretations;CLNSIG=Conflicting_interpretations_of_pathogenicity;CLNSIGCONF=Benign(2),Likely_benign(1),Uncertain_significance(1);CLNVC=single_nucleotide_variant;CLNVCSO=SO:0001483;CLNVI=Illumina_Clinical_Services_Laboratory,Illumina:847282;GENEINFO=CDK5RAP2:55755;MC=SO:0001583|missense_variant,SO:0001619|non-coding_transcript_variant;ORIGIN=1;RS=114128928;Pangolin=ENSG00000136861.18|2:0.0|2:-0.01
chr9	120400745	158163	C	T	.	.	AF_EXAC=0.00014;ALLELEID=168711;CLNDN=Primary_autosomal_recessive_microcephaly_3|not_specified;CLNDISDB=MONDO:MONDO:0011488,MedGen:C1858108,OMIM:604804|MedGen:CN169374;CLNHGVS=NC_000009.12:g.120400745C>T;CLNREVSTAT=criteria_provided,_conflicting_interpretations;CLNSIG=Conflicting_interpretations_of_pathogenicity;CLNSIGCONF=Likely_benign(1),Uncertain_significance(1);CLNVC=single_nucleotide_variant;CLNVCSO=SO:0001483;GENEINFO=CDK5RAP2:55755;MC=SO:0001619|non-coding_transcript_variant,SO:0001819|synonymous_variant;ORIGIN=1;RS=587783396;Pangolin=ENSG00000136861.18|-7:0.0|5:-0.0
chr9	120400780	158161	G	A	.	.	AF_EXAC=0.0001;AF_TGP=0.0002;ALLELEID=168713;CLNDN=Primary_autosomal_recessive_microcephaly_3|not_provided;CLNDISDB=MONDO:MONDO:0011488,MedGen:C1858108,OMIM:604804|MedGen:CN517202;CLNHGVS=NC_000009.12:g.120400780G>A;CLNREVSTAT=criteria_provided,_multiple_submitters,_no_conflicts;CLNSIG=Uncertain_significance;CLNVC=single_nucleotide_variant;CLNVCSO=SO:0001483;GENEINFO=CDK5RAP2:55755;MC=SO:0001583|missense_variant,SO:0001619|non-coding_transcript_variant;ORIGIN=1;RS=545543130;Pangolin=ENSG00000136861.18|-38:0.0|-42:-0.0
chr9	120400820	421992	T	G	.	.	AF_EXAC=2e-05;ALLELEID=407517;CLNDN=not_provided;CLNDISDB=MedGen:CN517202;CLNHGVS=NC_000009.12:g.120400820T>G;CLNREVSTAT=criteria_provided,_single_submitter;CLNSIG=Uncertain_significance;CLNVC=single_nucleotide_variant;CLNVCSO=SO:0001483;GENEINFO=CDK5RAP2:55755;MC=SO:0001583|missense_variant,SO:0001619|non-coding_transcript_variant;ORIGIN=1;RS=774322006;Pangolin=ENSG00000136861.18|-12:0.0|-2:-0.0
chr9	120400831	364745	G	T	.	.	AF_ESP=8e-05;AF_EXAC=0.00012;ALLELEID=316526;CLNDN=Primary_autosomal_recessive_microcephaly_3;CLNDISDB=MONDO:MONDO:0011488,MedGen:C1858108,OMIM:604804;CLNHGVS=NC_000009.12:g.120400831G>T;CLNREVSTAT=criteria_provided,_single_submitter;CLNSIG=Uncertain_significance;CLNVC=single_nucleotide_variant;CLNVCSO=SO:0001483;CLNVI=Illumina_Clinical_Services_Laboratory,Illumina:602899;GENEINFO=CDK5RAP2:55755;MC=SO:0001583|missense_variant,SO:0001619|non-coding_transcript_variant;ORIGIN=1;RS=375896806;Pangolin=ENSG00000136861.18|16:0.0|1:-0.0
chr9	120400834	158160	T	G	.	.	ALLELEID=168714;CLNDN=Primary_autosomal_recessive_microcephaly_3;CLNDISDB=MONDO:MONDO:0011488,MedGen:C1858108,OMIM:604804;CLNHGVS=NC_000009.12:g.120400834T>G;CLNREVSTAT=criteria_provided,_single_submitter;CLNSIG=Uncertain_significance;CLNVC=single_nucleotide_variant;CLNVCSO=SO:0001483;GENEINFO=CDK5RAP2:55755;MC=SO:0001583|missense_variant,SO:0001619|non-coding_transcript_variant;ORIGIN=1;RS=587783395;Pangolin=ENSG00000136861.18|13:0.0|24:-0.0
chr9	120400838	364746	C	T	.	.	AF_ESP=0.00261;AF_EXAC=0.00082;AF_TGP=0.0012;ALLELEID=306597;CLNDN=not_specified|Primary_Microcephaly,_Recessive|not_provided;CLNDISDB=MedGen:CN169374|MedGen:CN239428|MedGen:CN517202;CLNHGVS=NC_000009.12:g.120400838C>T;CLNREVSTAT=criteria_provided,_conflicting_interpretations;CLNSIG=Conflicting_interpretations_of_pathogenicity;CLNSIGCONF=Benign(1),Likely_benign(1),Uncertain_significance(1);CLNVC=single_nucleotide_variant;CLNVCSO=SO:0001483;CLNVI=Illumina_Clinical_Services_Laboratory,Illumina:865163;GENEINFO=CDK5RAP2:55755;MC=SO:0001619|non-coding_transcript_variant,SO:0001819|synonymous_variant;ORIGIN=1;RS=145402135;Pangolin=ENSG00000136861.18|47:0.0|47:-0.0
chr9	120400875	914418	G	A	.	.	ALLELEID=900947;CLNDN=Primary_autosomal_recessive_microcephaly_3;CLNDISDB=MONDO:MONDO:0011488,MedGen:C1858108,OMIM:604804;CLNHGVS=NC_000009.12:g.120400875G>A;CLNREVSTAT=criteria_provided,_single_submitter;CLNSIG=Uncertain_significance;CLNVC=single_nucleotide_variant;CLNVCSO=SO:0001483;CLNVI=Illumina_Clinical_Services_Laboratory,Illumina:615494;GENEINFO=CDK5RAP2:55755;MC=SO:0001583|missense_variant,SO:0001619|non-coding_transcript_variant;ORIGIN=1;Pangolin=ENSG00000136861.18|1:0.0|10:-0.01
chr9	120402872	364747	G	A	.	.	AF_EXAC=5e-05;ALLELEID=310802;CLNDN=Primary_autosomal_recessive_microcephaly_3;CLNDISDB=MONDO:MONDO:0011488,MedGen:C1858108,OMIM:604804;CLNHGVS=NC_000009.12:g.120402872G>A;CLNREVSTAT=criteria_provided,_single_submitter;CLNSIG=Uncertain_significance;CLNVC=single_nucleotide_variant;CLNVCSO=SO:0001483;CLNVI=Illumina_Clinical_Services_Laboratory,Illumina:837216;GENEINFO=CDK5RAP2:55755;MC=SO:0001619|non-coding_transcript_variant,SO:0001819|synonymous_variant;ORIGIN=1;RS=753148214;Pangolin=ENSG00000136861.18|20:0.0|20:-0.0
chr9	120402878	364748	C	G	.	.	ALLELEID=306607;CLNDN=Primary_autosomal_recessive_microcephaly_3;CLNDISDB=MONDO:MONDO:0011488,MedGen:C1858108,OMIM:604804;CLNHGVS=NC_000009.12:g.120402878C>G;CLNREVSTAT=criteria_provided,_single_submitter;CLNSIG=Uncertain_significance;CLNVC=single_nucleotide_variant;CLNVCSO=SO:0001483;CLNVI=Illumina_Clinical_Services_Laboratory,Illumina:760510;GENEINFO=CDK5RAP2:55755;MC=SO:0001583|missense_variant,SO:0001619|non-coding_transcript_variant;ORIGIN=1;RS=886063389;Pangolin=ENSG00000136861.18|-3:0.0|14:-0.0
chr9	120402891	422548	A	G	.	.	AF_EXAC=2e-05;ALLELEID=407518;CLNDN=not_provided;CLNDISDB=MedGen:CN517202;CLNHGVS=NC_000009.12:g.120402891A>G;CLNREVSTAT=criteria_provided,_single_submitter;CLNSIG=Uncertain_significance;CLNVC=single_nucleotide_variant;CLNVCSO=SO:0001483;GENEINFO=CDK5RAP2:55755;MC=SO:0001583|missense_variant,SO:0001619|non-coding_transcript_variant;ORIGIN=1;RS=754398195;Pangolin=ENSG00000136861.18|-1:0.0|1:-0.0
chr9	120402912	364749	T	C	.	.	AF_ESP=0.001;AF_EXAC=0.00023;AF_TGP=0.0008;ALLELEID=310810;CLNDN=Primary_autosomal_recessive_microcephaly_3|not_specified;CLNDISDB=MONDO:MONDO:0011488,MedGen:C1858108,OMIM:604804|MedGen:CN169374;CLNHGVS=NC_000009.12:g.120402912T>C;CLNREVSTAT=criteria_provided,_multiple_submitters,_no_conflicts;CLNSIG=Uncertain_significance;CLNVC=single_nucleotide_variant;CLNVCSO=SO:0001483;CLNVI=Illumina_Clinical_Services_Laboratory,Illumina:739649;GENEINFO=CDK5RAP2:55755;MC=SO:0001583|missense_variant,SO:0001619|non-coding_transcript_variant;ORIGIN=17;RS=150994426;Pangolin=ENSG00000136861.18|1:0.0|-20:-0.0
chr9	120402946	364750	T	C	.	.	ALLELEID=306620;CLNDN=Primary_autosomal_recessive_microcephaly_3;CLNDISDB=MONDO:MONDO:0011488,MedGen:C1858108,OMIM:604804;CLNHGVS=NC_000009.12:g.120402946T>C;CLNREVSTAT=criteria_provided,_single_submitter;CLNSIG=Uncertain_significance;CLNVC=single_nucleotide_variant;CLNVCSO=SO:0001483;CLNVI=Illumina_Clinical_Services_Laboratory,Illumina:603077;GENEINFO=CDK5RAP2:55755;MC=SO:0001583|missense_variant,SO:0001619|non-coding_transcript_variant;ORIGIN=1;RS=886063390;Pangolin=ENSG00000136861.18|0:0.0|4:-0.0
chr9	120402961	158156	G	C	.	.	AF_ESP=0.00069;AF_EXAC=0.00097;AF_TGP=0.0008;ALLELEID=168716;CLNDN=Primary_autosomal_recessive_microcephaly_3|not_provided;CLNDISDB=MONDO:MONDO:0011488,MedGen:C1858108,OMIM:604804|MedGen:CN517202;CLNHGVS=NC_000009.12:g.120402961G>C;CLNREVSTAT=criteria_provided,_multiple_submitters,_no_conflicts;CLNSIG=Uncertain_significance;CLNVC=single_nucleotide_variant;CLNVCSO=SO:0001483;CLNVI=Illumina_Clinical_Services_Laboratory,Illumina:296489;GENEINFO=CDK5RAP2:55755;MC=SO:0001583|missense_variant,SO:0001619|non-coding_transcript_variant;ORIGIN=9;RS=141004029;Pangolin=ENSG00000136861.18|19:0.0|0:-0.0
chr9	120402972	811458	G	A	.	.	ALLELEID=799562;CLNDN=Primary_autosomal_recessive_microcephaly_3;CLNDISDB=MONDO:MONDO:0011488,MedGen:C1858108,OMIM:604804;CLNHGVS=NC_000009.12:g.120402972G>A;CLNREVSTAT=criteria_provided,_single_submitter;CLNSIG=Uncertain_significance;CLNVC=single_nucleotide_variant;CLNVCSO=SO:0001483;CLNVI=ARUP_Laboratories,_Molecular_Genetics_and_Genomics,ARUP_Laboratories:2323539;GENEINFO=CDK5RAP2:55755;MC=SO:0001583|missense_variant,SO:0001619|non-coding_transcript_variant;ORIGIN=1;RS=1399085671;Pangolin=ENSG00000136861.18|44:0.0|44:-0.0
chr9	120402992	914939	C	T	.	.	ALLELEID=900948;CLNDN=Primary_autosomal_recessive_microcephaly_3;CLNDISDB=MONDO:MONDO:0011488,MedGen:C1858108,OMIM:604804;CLNHGVS=NC_000009.12:g.120402992C>T;CLNREVSTAT=criteria_provided,_single_submitter;CLNSIG=Uncertain_significance;CLNVC=single_nucleotide_variant;CLNVCSO=SO:0001483;CLNVI=Illumina_Clinical_Services_Laboratory,Illumina:878606;GENEINFO=CDK5RAP2:55755;MC=SO:0001619|non-coding_transcript_variant,SO:0001819|synonymous_variant;ORIGIN=1;Pangolin=ENSG00000136861.18|-1:0.0|24:-0.0
chr9	120403008	418997	G	A	.	.	AF_EXAC=4e-05;ALLELEID=407519;CLNDN=not_provided;CLNDISDB=MedGen:CN517202;CLNHGVS=NC_000009.12:g.120403008G>A;CLNREVSTAT=criteria_provided,_single_submitter;CLNSIG=Uncertain_significance;CLNVC=single_nucleotide_variant;CLNVCSO=SO:0001483;GENEINFO=CDK5RAP2:55755;MC=SO:0001583|missense_variant,SO:0001619|non-coding_transcript_variant;ORIGIN=1;RS=777175354;Pangolin=ENSG00000136861.18|-46:0.0|8:-0.01
chr9	120403052	364751	G	C	.	.	ALLELEID=316209;CLNDN=Primary_autosomal_recessive_microcephaly_3;CLNDISDB=MONDO:MONDO:0011488,MedGen:C1858108,OMIM:604804;CLNHGVS=NC_000009.12:g.120403052G>C;CLNREVSTAT=criteria_provided,_single_submitter;CLNSIG=Uncertain_significance;CLNVC=single_nucleotide_variant;CLNVCSO=SO:0001483;CLNVI=Illumina_Clinical_Services_Laboratory,Illumina:600544;GENEINFO=CDK5RAP2:55755;MC=SO:0001619|non-coding_transcript_variant,SO:0001819|synonymous_variant;ORIGIN=1;RS=886063391;Pangolin=ENSG00000136861.18|-36:0.0|-36:-0.0
chr9	120403064	364752	C	T	.	.	ALLELEID=306622;CLNDN=Primary_autosomal_recessive_microcephaly_3;CLNDISDB=MONDO:MONDO:0011488,MedGen:C1858108,OMIM:604804;CLNHGVS=NC_000009.12:g.120403064C>T;CLNREVSTAT=criteria_provided,_single_submitter;CLNSIG=Uncertain_significance;CLNVC=single_nucleotide_variant;CLNVCSO=SO:0001483;CLNVI=Illumina_Clinical_Services_Laboratory,Illumina:729799;GENEINFO=CDK5RAP2:55755;MC=SO:0001619|non-coding_transcript_variant,SO:0001819|synonymous_variant;ORIGIN=1;RS=886063392;Pangolin=ENSG00000136861.18|-48:0.0|1:-0.0
chr9	120407013	364753	G	A	.	.	AF_EXAC=2e-05;ALLELEID=316213;CLNDN=Primary_autosomal_recessive_microcephaly_3;CLNDISDB=MONDO:MONDO:0011488,MedGen:C1858108,OMIM:604804;CLNHGVS=NC_000009.12:g.120407013G>A;CLNREVSTAT=criteria_provided,_single_submitter;CLNSIG=Uncertain_significance;CLNVC=single_nucleotide_variant;CLNVCSO=SO:0001483;CLNVI=Illumina_Clinical_Services_Laboratory,Illumina:822228;GENEINFO=CDK5RAP2:55755;MC=SO:0001619|non-coding_transcript_variant,SO:0001819|synonymous_variant,SO:0001627|intron_variant;ORIGIN=1;RS=764342492;Pangolin=ENSG00000136861.18|24:0.0|-1:-0.35
chr9	120407137	500200	C	T	.	.	AF_ESP=0.00023;AF_EXAC=0.00013;AF_TGP=0.0006;ALLELEID=491624;CLNDN=not_provided;CLNDISDB=MedGen:CN517202;CLNHGVS=NC_000009.12:g.120407137C>T;CLNREVSTAT=criteria_provided,_single_submitter;CLNSIG=Uncertain_significance;CLNVC=single_nucleotide_variant;CLNVCSO=SO:0001483;GENEINFO=CDK5RAP2:55755;MC=SO:0001583|missense_variant,SO:0001619|non-coding_transcript_variant,SO:0001627|intron_variant;ORIGIN=1;RS=202075321;Pangolin=ENSG00000136861.18|21:0.0|-1:-0.0
chr9	120407153	158155	T	C	.	.	AF_ESP=8e-05;AF_EXAC=1e-05;ALLELEID=168717;CLNDN=Primary_autosomal_recessive_microcephaly_3;CLNDISDB=MONDO:MONDO:0011488,MedGen:C1858108,OMIM:604804;CLNHGVS=NC_000009.12:g.120407153T>C;CLNREVSTAT=criteria_provided,_single_submitter;CLNSIG=Uncertain_significance;CLNVC=single_nucleotide_variant;CLNVCSO=SO:0001483;GENEINFO=CDK5RAP2:55755;MC=SO:0001583|missense_variant,SO:0001619|non-coding_transcript_variant,SO:0001627|intron_variant;ORIGIN=1;RS=372057183;Pangolin=ENSG00000136861.18|-17:0.0|5:-0.0
chr9	120407245	210638	G	A	.	.	AF_ESP=0.00077;AF_EXAC=0.00079;AF_TGP=0.0002;ALLELEID=207601;CLNDN=not_specified|Primary_Microcephaly,_Recessive;CLNDISDB=MedGen:CN169374|MedGen:CN239428;CLNHGVS=NC_000009.12:g.120407245G>A;CLNREVSTAT=criteria_provided,_multiple_submitters,_no_conflicts;CLNSIG=Uncertain_significance;CLNVC=single_nucleotide_variant;CLNVCSO=SO:0001483;CLNVI=Illumina_Clinical_Services_Laboratory,Illumina:845618;GENEINFO=CDK5RAP2:55755;MC=SO:0001583|missense_variant,SO:0001619|non-coding_transcript_variant,SO:0001627|intron_variant;ORIGIN=1;RS=143946953;Pangolin=ENSG00000136861.18|-37:0.0|3:-0.26
chr9	120408447	1032029	C	A	.	.	ALLELEID=1020543;CLNDN=Primary_autosomal_recessive_microcephaly_3;CLNDISDB=MONDO:MONDO:0011488,MedGen:C1858108,OMIM:604804;CLNHGVS=NC_000009.12:g.120408447C>A;CLNREVSTAT=criteria_provided,_single_submitter;CLNSIG=Uncertain_significance;CLNVC=single_nucleotide_variant;CLNVCSO=SO:0001483;GENEINFO=CDK5RAP2:55755;MC=SO:0001583|missense_variant,SO:0001619|non-coding_transcript_variant;ORIGIN=16;Pangolin=ENSG00000136861.18|-22:0.0|14:-0.03
chr9	120408481	913350	C	A	.	.	ALLELEID=903303;CLNDN=Primary_autosomal_recessive_microcephaly_3;CLNDISDB=MONDO:MONDO:0011488,MedGen:C1858108,OMIM:604804;CLNHGVS=NC_000009.12:g.120408481C>A;CLNREVSTAT=criteria_provided,_single_submitter;CLNSIG=Uncertain_significance;CLNVC=single_nucleotide_variant;CLNVCSO=SO:0001483;CLNVI=Illumina_Clinical_Services_Laboratory,Illumina:716154;GENEINFO=CDK5RAP2:55755;MC=SO:0001627|intron_variant;ORIGIN=1;Pangolin=ENSG00000136861.18|-13:0.01|-20:-0.03
chr9	120409175	1033896	T	C	.	.	ALLELEID=1020544;CLNDN=Primary_autosomal_recessive_microcephaly_3;CLNDISDB=MONDO:MONDO:0011488,MedGen:C1858108,OMIM:604804;CLNHGVS=NC_000009.12:g.120409175T>C;CLNREVSTAT=criteria_provided,_single_submitter;CLNSIG=Uncertain_significance;CLNVC=single_nucleotide_variant;CLNVCSO=SO:0001483;GENEINFO=CDK5RAP2:55755;MC=SO:0001583|missense_variant,SO:0001619|non-coding_transcript_variant;ORIGIN=0;Pangolin=ENSG00000136861.18|-48:0.0|-19:-0.01
chr9	120409234	364754	G	T	.	.	ALLELEID=316215;CLNDN=Primary_autosomal_recessive_microcephaly_3|not_provided;CLNDISDB=MONDO:MONDO:0011488,MedGen:C1858108,OMIM:604804|MedGen:CN517202;CLNHGVS=NC_000009.12:g.120409234G>T;CLNREVSTAT=criteria_provided,_conflicting_interpretations;CLNSIG=Conflicting_interpretations_of_pathogenicity;CLNSIGCONF=Likely_benign(1),Uncertain_significance(1);CLNVC=single_nucleotide_variant;CLNVCSO=SO:0001483;CLNVI=Illumina_Clinical_Services_Laboratory,Illumina:132140;GENEINFO=CDK5RAP2:55755;MC=SO:0001619|non-coding_transcript_variant,SO:0001819|synonymous_variant;ORIGIN=1;RS=886063393;Pangolin=ENSG00000136861.18|7:0.0|39:-0.0
chr9	120409255	913351	C	A	.	.	ALLELEID=900949;CLNDN=Primary_autosomal_recessive_microcephaly_3;CLNDISDB=MONDO:MONDO:0011488,MedGen:C1858108,OMIM:604804;CLNHGVS=NC_000009.12:g.120409255C>A;CLNREVSTAT=criteria_provided,_single_submitter;CLNSIG=Uncertain_significance;CLNVC=single_nucleotide_variant;CLNVCSO=SO:0001483;CLNVI=Illumina_Clinical_Services_Laboratory,Illumina:1412608;GENEINFO=CDK5RAP2:55755;MC=SO:0001583|missense_variant,SO:0001619|non-coding_transcript_variant;ORIGIN=1;Pangolin=ENSG00000136861.18|-10:0.0|18:-0.0
chr9	120409286	158153	T	A	.	.	ALLELEID=168719;CLNDN=Primary_autosomal_recessive_microcephaly_3|not_specified;CLNDISDB=MONDO:MONDO:0011488,MedGen:C1858108,OMIM:604804|MedGen:CN169374;CLNHGVS=NC_000009.12:g.120409286T>A;CLNREVSTAT=criteria_provided,_conflicting_interpretations;CLNSIG=Conflicting_interpretations_of_pathogenicity;CLNSIGCONF=Likely_benign(1),Uncertain_significance(1);CLNVC=single_nucleotide_variant;CLNVCSO=SO:0001483;CLNVI=Illumina_Clinical_Services_Laboratory,Illumina:698098;GENEINFO=CDK5RAP2:55755;MC=SO:0001583|missense_variant,SO:0001619|non-coding_transcript_variant;ORIGIN=1;RS=587783391;Pangolin=ENSG00000136861.18|-13:0.08|22:-0.0
chr9	120409306	158151	C	A	.	.	AF_EXAC=7e-05;ALLELEID=168721;CLNDN=Primary_autosomal_recessive_microcephaly_3;CLNDISDB=MONDO:MONDO:0011488,MedGen:C1858108,OMIM:604804;CLNHGVS=NC_000009.12:g.120409306C>A;CLNREVSTAT=criteria_provided,_single_submitter;CLNSIG=Uncertain_significance;CLNVC=single_nucleotide_variant;CLNVCSO=SO:0001483;GENEINFO=CDK5RAP2:55755;MC=SO:0001583|missense_variant,SO:0001619|non-coding_transcript_variant;ORIGIN=1;RS=587783389;Pangolin=ENSG00000136861.18|-33:0.01|2:-0.01
chr9	120411373	434652	T	C	.	.	AF_ESP=8e-05;AF_EXAC=0.00035;ALLELEID=428894;CLNDN=not_specified|not_provided;CLNDISDB=MedGen:CN169374|MedGen:CN517202;CLNHGVS=NC_000009.12:g.120411373T>C;CLNREVSTAT=criteria_provided,_conflicting_interpretations;CLNSIG=Conflicting_interpretations_of_pathogenicity;CLNSIGCONF=Likely_benign(1),Uncertain_significance(1);CLNVC=single_nucleotide_variant;CLNVCSO=SO:0001483;GENEINFO=CDK5RAP2:55755;MC=SO:0001583|missense_variant,SO:0001619|non-coding_transcript_variant;ORIGIN=1;RS=139924571;Pangolin=ENSG00000136861.18|27:0.0|-15:-0.0
chr9	120411379	158150	T	C	.	.	AF_EXAC=2e-05;AF_TGP=0.0002;ALLELEID=168722;CLNDN=Primary_autosomal_recessive_microcephaly_3;CLNDISDB=MONDO:MONDO:0011488,MedGen:C1858108,OMIM:604804;CLNHGVS=NC_000009.12:g.120411379T>C;CLNREVSTAT=criteria_provided,_single_submitter;CLNSIG=Uncertain_significance;CLNVC=single_nucleotide_variant;CLNVCSO=SO:0001483;GENEINFO=CDK5RAP2:55755;MC=SO:0001583|missense_variant,SO:0001619|non-coding_transcript_variant;ORIGIN=1;RS=201864352;Pangolin=ENSG00000136861.18|-21:0.0|21:-0.0
chr9	120411434	158149	A	T	.	.	AF_EXAC=0.00046;ALLELEID=168723;CLNDN=Primary_autosomal_recessive_microcephaly_3|not_provided;CLNDISDB=MONDO:MONDO:0011488,MedGen:C1858108,OMIM:604804|MedGen:CN517202;CLNHGVS=NC_000009.12:g.120411434A>T;CLNREVSTAT=criteria_provided,_conflicting_interpretations;CLNSIG=Conflicting_interpretations_of_pathogenicity;CLNSIGCONF=Likely_benign(1),Uncertain_significance(3);CLNVC=single_nucleotide_variant;CLNVCSO=SO:0001483;GENEINFO=CDK5RAP2:55755;MC=SO:0001583|missense_variant,SO:0001619|non-coding_transcript_variant;ORIGIN=1;RS=143341041;Pangolin=ENSG00000136861.18|10:0.0|-30:-0.0
chr9	120411447	158148	G	A	.	.	AF_ESP=8e-05;AF_EXAC=2e-05;ALLELEID=168724;CLNDN=Primary_autosomal_recessive_microcephaly_3;CLNDISDB=MONDO:MONDO:0011488,MedGen:C1858108,OMIM:604804;CLNHGVS=NC_000009.12:g.120411447G>A;CLNREVSTAT=criteria_provided,_single_submitter;CLNSIG=Uncertain_significance;CLNVC=single_nucleotide_variant;CLNVCSO=SO:0001483;GENEINFO=CDK5RAP2:55755;MC=SO:0001583|missense_variant,SO:0001619|non-coding_transcript_variant;ORIGIN=1;RS=376138280;Pangolin=ENSG00000136861.18|-43:0.0|27:-0.0
chr9	120411462	434644	A	G	.	.	AF_ESP=8e-05;AF_EXAC=3e-05;ALLELEID=428895;CLNDN=not_specified;CLNDISDB=MedGen:CN169374;CLNHGVS=NC_000009.12:g.120411462A>G;CLNREVSTAT=criteria_provided,_single_submitter;CLNSIG=Uncertain_significance;CLNVC=single_nucleotide_variant;CLNVCSO=SO:0001483;GENEINFO=CDK5RAP2:55755;MC=SO:0001583|missense_variant,SO:0001619|non-coding_transcript_variant;ORIGIN=1;RS=375065457;Pangolin=ENSG00000136861.18|12:0.0|-18:-0.0
chr9	120415102	1050586	G	T	.	.	ALLELEID=1037899;CLNDN=not_provided;CLNDISDB=MedGen:CN517202;CLNHGVS=NC_000009.12:g.120415102G>T;CLNREVSTAT=no_assertion_criteria_provided;CLNSIG=Uncertain_significance;CLNVC=single_nucleotide_variant;CLNVCSO=SO:0001483;GENEINFO=CDK5RAP2:55755;MC=SO:0001583|missense_variant,SO:0001619|non-coding_transcript_variant;ORIGIN=0;Pangolin=ENSG00000136861.18|34:0.0|34:-0.01
chr9	120415109	694014	C	T	.	.	ALLELEID=681826;CLNDN=Primary_autosomal_recessive_microcephaly_3;CLNDISDB=MONDO:MONDO:0011488,MedGen:C1858108,OMIM:604804;CLNHGVS=NC_000009.12:g.120415109C>T;CLNREVSTAT=no_assertion_criteria_provided;CLNSIG=Uncertain_significance;CLNVC=single_nucleotide_variant;CLNVCSO=SO:0001483;GENEINFO=CDK5RAP2:55755;MC=SO:0001583|missense_variant,SO:0001619|non-coding_transcript_variant;ORIGIN=0;RS=1588273804;Pangolin=ENSG00000136861.18|-27:0.0|50:-0.02
chr9	120415115	1029686	G	A	.	.	ALLELEID=1017115;CLNDN=Primary_autosomal_recessive_microcephaly_3;CLNDISDB=MONDO:MONDO:0011488,MedGen:C1858108,OMIM:604804;CLNHGVS=NC_000009.12:g.120415115G>A;CLNREVSTAT=criteria_provided,_single_submitter;CLNSIG=Uncertain_significance;CLNVC=single_nucleotide_variant;CLNVCSO=SO:0001483;GENEINFO=CDK5RAP2:55755;MC=SO:0001583|missense_variant,SO:0001619|non-coding_transcript_variant;ORIGIN=0;Pangolin=ENSG00000136861.18|0:0.0|44:-0.02
chr9	120415126	364755	G	T	.	.	ALLELEID=316216;CLNDN=Primary_autosomal_recessive_microcephaly_3;CLNDISDB=MONDO:MONDO:0011488,MedGen:C1858108,OMIM:604804;CLNHGVS=NC_000009.12:g.120415126G>T;CLNREVSTAT=criteria_provided,_single_submitter;CLNSIG=Uncertain_significance;CLNVC=single_nucleotide_variant;CLNVCSO=SO:0001483;CLNVI=Illumina_Clinical_Services_Laboratory,Illumina:439820;GENEINFO=CDK5RAP2:55755;MC=SO:0001583|missense_variant,SO:0001619|non-coding_transcript_variant;ORIGIN=1;RS=886063394;Pangolin=ENSG00000136861.18|-11:0.0|10:-0.0
chr9	120419790	1033895	T	C	.	.	ALLELEID=1020545;CLNDN=Primary_autosomal_recessive_microcephaly_3;CLNDISDB=MONDO:MONDO:0011488,MedGen:C1858108,OMIM:604804;CLNHGVS=NC_000009.12:g.120419790T>C;CLNREVSTAT=criteria_provided,_single_submitter;CLNSIG=Uncertain_significance;CLNVC=single_nucleotide_variant;CLNVCSO=SO:0001483;GENEINFO=CDK5RAP2:55755;MC=SO:0001583|missense_variant,SO:0001619|non-coding_transcript_variant;ORIGIN=16;Pangolin=ENSG00000136861.18|17:0.0|-2:-0.02
chr9	120419800	913352	T	A	.	.	ALLELEID=900950;CLNDN=Primary_autosomal_recessive_microcephaly_3;CLNDISDB=MONDO:MONDO:0011488,MedGen:C1858108,OMIM:604804;CLNHGVS=NC_000009.12:g.120419800T>A;CLNREVSTAT=criteria_provided,_single_submitter;CLNSIG=Uncertain_significance;CLNVC=single_nucleotide_variant;CLNVCSO=SO:0001483;CLNVI=Illumina_Clinical_Services_Laboratory,Illumina:868308;GENEINFO=CDK5RAP2:55755;MC=SO:0001583|missense_variant,SO:0001619|non-coding_transcript_variant;ORIGIN=1;Pangolin=ENSG00000136861.18|-6:0.0|-12:-0.03
chr9	120419842	913353	T	G	.	.	ALLELEID=900951;CLNDN=Primary_autosomal_recessive_microcephaly_3;CLNDISDB=MONDO:MONDO:0011488,MedGen:C1858108,OMIM:604804;CLNHGVS=NC_000009.12:g.120419842T>G;CLNREVSTAT=criteria_provided,_single_submitter;CLNSIG=Uncertain_significance;CLNVC=single_nucleotide_variant;CLNVCSO=SO:0001483;CLNVI=Illumina_Clinical_Services_Laboratory,Illumina:779463;GENEINFO=CDK5RAP2:55755;MC=SO:0001583|missense_variant,SO:0001619|non-coding_transcript_variant;ORIGIN=1;Pangolin=ENSG00000136861.18|-3:0.0|0:-0.0
chr9	120419910	158147	T	C	.	.	ALLELEID=168725;CLNDN=Primary_autosomal_recessive_microcephaly_3;CLNDISDB=MONDO:MONDO:0011488,MedGen:C1858108,OMIM:604804;CLNHGVS=NC_000009.12:g.120419910T>C;CLNREVSTAT=criteria_provided,_single_submitter;CLNSIG=Uncertain_significance;CLNVC=single_nucleotide_variant;CLNVCSO=SO:0001483;GENEINFO=CDK5RAP2:55755;MC=SO:0001583|missense_variant,SO:0001619|non-coding_transcript_variant;ORIGIN=1;RS=587783388;Pangolin=ENSG00000136861.18|-9:0.27|50:-0.05
chr9	120419960	210636	C	T	.	.	AF_EXAC=1e-05;ALLELEID=207603;CLNDN=not_specified;CLNDISDB=MedGen:CN169374;CLNHGVS=NC_000009.12:g.120419960C>T;CLNREVSTAT=criteria_provided,_single_submitter;CLNSIG=Uncertain_significance;CLNVC=single_nucleotide_variant;CLNVCSO=SO:0001483;GENEINFO=CDK5RAP2:55755;MC=SO:0001619|non-coding_transcript_variant,SO:0001819|synonymous_variant;ORIGIN=1;RS=760335021;Pangolin=ENSG00000136861.18|-29:0.01|0:-0.47
chr9	120419970	364756	T	C	.	.	ALLELEID=316540;CLNDN=Primary_autosomal_recessive_microcephaly_3;CLNDISDB=MONDO:MONDO:0011488,MedGen:C1858108,OMIM:604804;CLNHGVS=NC_000009.12:g.120419970T>C;CLNREVSTAT=criteria_provided,_single_submitter;CLNSIG=Uncertain_significance;CLNVC=single_nucleotide_variant;CLNVCSO=SO:0001483;CLNVI=Illumina_Clinical_Services_Laboratory,Illumina:838823;GENEINFO=CDK5RAP2:55755;MC=SO:0001627|intron_variant;ORIGIN=1;RS=886063395;Pangolin=ENSG00000136861.18|28:0.03|-10:-0.12
chr9	120437391	158145	C	A	.	.	ALLELEID=168727;CLNDN=Primary_autosomal_recessive_microcephaly_3;CLNDISDB=MONDO:MONDO:0011488,MedGen:C1858108,OMIM:604804;CLNHGVS=NC_000009.12:g.120437391C>A;CLNREVSTAT=criteria_provided,_single_submitter;CLNSIG=Uncertain_significance;CLNVC=single_nucleotide_variant;CLNVCSO=SO:0001483;GENEINFO=CDK5RAP2:55755;MC=SO:0001583|missense_variant,SO:0001619|non-coding_transcript_variant;ORIGIN=1;RS=587783386;Pangolin=ENSG00000136861.18|21:0.0|1:-0.0
chr9	120437480	419774	C	T	.	.	AF_EXAC=1e-05;ALLELEID=407520;CLNDN=not_provided;CLNDISDB=MedGen:CN517202;CLNHGVS=NC_000009.12:g.120437480C>T;CLNREVSTAT=criteria_provided,_single_submitter;CLNSIG=Uncertain_significance;CLNVC=single_nucleotide_variant;CLNVCSO=SO:0001483;GENEINFO=CDK5RAP2:55755;MC=SO:0001583|missense_variant,SO:0001619|non-coding_transcript_variant;ORIGIN=1;RS=777532975;Pangolin=ENSG00000136861.18|-2:0.01|47:-0.01
chr9	120437481	434655	G	A	.	.	AF_EXAC=7e-05;AF_TGP=0.0004;ALLELEID=428896;CLNDN=Primary_autosomal_recessive_microcephaly_3|not_specified;CLNDISDB=MONDO:MONDO:0011488,MedGen:C1858108,OMIM:604804|MedGen:CN169374;CLNHGVS=NC_000009.12:g.120437481G>A;CLNREVSTAT=criteria_provided,_multiple_submitters,_no_conflicts;CLNSIG=Uncertain_significance;CLNVC=single_nucleotide_variant;CLNVCSO=SO:0001483;GENEINFO=CDK5RAP2:55755;MC=SO:0001583|missense_variant,SO:0001619|non-coding_transcript_variant;ORIGIN=17;RS=185208659;Pangolin=ENSG00000136861.18|-6:0.0|46:-0.03
chr9	120437535	547047	A	G	.	.	ALLELEID=537536;CLNDN=not_provided;CLNDISDB=MedGen:CN517202;CLNHGVS=NC_000009.12:g.120437535A>G;CLNREVSTAT=criteria_provided,_single_submitter;CLNSIG=Uncertain_significance;CLNVC=single_nucleotide_variant;CLNVCSO=SO:0001483;GENEINFO=CDK5RAP2:55755;MC=SO:0001627|intron_variant;ORIGIN=1;RS=1554743047;Pangolin=ENSG00000136861.18|-8:0.0|-8:-0.0
chr9	120439385	914474	G	C	.	.	ALLELEID=903304;CLNDN=Primary_autosomal_recessive_microcephaly_3;CLNDISDB=MONDO:MONDO:0011488,MedGen:C1858108,OMIM:604804;CLNHGVS=NC_000009.12:g.120439385G>C;CLNREVSTAT=criteria_provided,_single_submitter;CLNSIG=Uncertain_significance;CLNVC=single_nucleotide_variant;CLNVCSO=SO:0001483;CLNVI=Illumina_Clinical_Services_Laboratory,Illumina:1358244;GENEINFO=CDK5RAP2:55755;MC=SO:0001627|intron_variant;ORIGIN=1;Pangolin=ENSG00000136861.18|14:0.0|3:-0.0
chr9	120439435	158144	T	C	.	.	AF_ESP=0.00038;AF_EXAC=7e-05;AF_TGP=0.0002;ALLELEID=168728;CLNDN=Primary_autosomal_recessive_microcephaly_3;CLNDISDB=MONDO:MONDO:0011488,MedGen:C1858108,OMIM:604804;CLNHGVS=NC_000009.12:g.120439435T>C;CLNREVSTAT=criteria_provided,_single_submitter;CLNSIG=Uncertain_significance;CLNVC=single_nucleotide_variant;CLNVCSO=SO:0001483;GENEINFO=CDK5RAP2:55755;MC=SO:0001583|missense_variant,SO:0001619|non-coding_transcript_variant;ORIGIN=1;RS=148403620;Pangolin=ENSG00000136861.18|-36:0.0|13:-0.0
chr9	120439442	158143	T	A	.	.	AF_ESP=8e-05;AF_EXAC=8e-05;AF_TGP=0.0004;ALLELEID=168729;CLNDN=Primary_autosomal_recessive_microcephaly_3;CLNDISDB=MONDO:MONDO:0011488,MedGen:C1858108,OMIM:604804;CLNHGVS=NC_000009.12:g.120439442T>A;CLNREVSTAT=criteria_provided,_single_submitter;CLNSIG=Uncertain_significance;CLNVC=single_nucleotide_variant;CLNVCSO=SO:0001483;GENEINFO=CDK5RAP2:55755;MC=SO:0001583|missense_variant,SO:0001619|non-coding_transcript_variant;ORIGIN=1;RS=139203975;Pangolin=ENSG00000136861.18|6:0.28|-43:-0.04
chr9	120439459	426906	A	G	.	.	ALLELEID=415152;CLNDN=not_provided;CLNDISDB=MedGen:CN517202;CLNHGVS=NC_000009.12:g.120439459A>G;CLNREVSTAT=criteria_provided,_single_submitter;CLNSIG=Uncertain_significance;CLNVC=single_nucleotide_variant;CLNVCSO=SO:0001483;GENEINFO=CDK5RAP2:55755;MC=SO:0001583|missense_variant,SO:0001619|non-coding_transcript_variant;ORIGIN=1;RS=1085307850;Pangolin=ENSG00000136861.18|-11:0.0|-13:-0.0
chr9	120439563	210635	G	A	.	.	AF_ESP=0.00161;AF_EXAC=0.00035;AF_TGP=0.0002;ALLELEID=207604;CLNDN=not_specified|not_provided;CLNDISDB=MedGen:CN169374|MedGen:CN517202;CLNHGVS=NC_000009.12:g.120439563G>A;CLNREVSTAT=criteria_provided,_conflicting_interpretations;CLNSIG=Conflicting_interpretations_of_pathogenicity;CLNSIGCONF=Benign(1),Uncertain_significance(1);CLNVC=single_nucleotide_variant;CLNVCSO=SO:0001483;GENEINFO=CDK5RAP2:55755;MC=SO:0001619|non-coding_transcript_variant,SO:0001819|synonymous_variant;ORIGIN=1;RS=146736925;Pangolin=ENSG00000136861.18|-17:0.0|39:-0.0
chr9	120439598	914475	G	A	.	.	ALLELEID=900952;CLNDN=Primary_autosomal_recessive_microcephaly_3;CLNDISDB=MONDO:MONDO:0011488,MedGen:C1858108,OMIM:604804;CLNHGVS=NC_000009.12:g.120439598G>A;CLNREVSTAT=criteria_provided,_single_submitter;CLNSIG=Uncertain_significance;CLNVC=single_nucleotide_variant;CLNVCSO=SO:0001483;CLNVI=Illumina_Clinical_Services_Laboratory,Illumina:937133;GENEINFO=CDK5RAP2:55755;MC=SO:0001583|missense_variant,SO:0001619|non-coding_transcript_variant;ORIGIN=1;Pangolin=ENSG00000136861.18|4:0.0|4:-0.0
chr9	120439760	377644	T	C	.	.	AF_EXAC=0.00023;AF_TGP=0.0002;ALLELEID=369685;CLNDN=Primary_autosomal_recessive_microcephaly_3|not_specified;CLNDISDB=MONDO:MONDO:0011488,MedGen:C1858108,OMIM:604804|MedGen:CN169374;CLNHGVS=NC_000009.12:g.120439760T>C;CLNREVSTAT=criteria_provided,_conflicting_interpretations;CLNSIG=Conflicting_interpretations_of_pathogenicity;CLNSIGCONF=Likely_benign(1),Uncertain_significance(1);CLNVC=single_nucleotide_variant;CLNVCSO=SO:0001483;CLNVI=Illumina_Clinical_Services_Laboratory,Illumina:660426;GENEINFO=CDK5RAP2:55755;MC=SO:0001583|missense_variant,SO:0001619|non-coding_transcript_variant;ORIGIN=1;RS=201849065;Pangolin=ENSG00000136861.18|-1:0.0|-36:-0.0
chr9	120439836	158140	C	G	.	.	ALLELEID=168731;CLNDN=Primary_autosomal_recessive_microcephaly_3;CLNDISDB=MONDO:MONDO:0011488,MedGen:C1858108,OMIM:604804;CLNHGVS=NC_000009.12:g.120439836C>G;CLNREVSTAT=criteria_provided,_single_submitter;CLNSIG=Uncertain_significance;CLNVC=single_nucleotide_variant;CLNVCSO=SO:0001483;GENEINFO=CDK5RAP2:55755;MC=SO:0001583|missense_variant,SO:0001619|non-coding_transcript_variant;ORIGIN=1;RS=587783385;Pangolin=ENSG00000136861.18|-11:0.0|12:-0.01
chr9	120439856	364757	A	G	.	.	AF_ESP=8e-05;AF_EXAC=3e-05;AF_TGP=0.0006;ALLELEID=316218;CLNDN=Primary_autosomal_recessive_microcephaly_3;CLNDISDB=MONDO:MONDO:0011488,MedGen:C1858108,OMIM:604804;CLNHGVS=NC_000009.12:g.120439856A>G;CLNREVSTAT=criteria_provided,_single_submitter;CLNSIG=Uncertain_significance;CLNVC=single_nucleotide_variant;CLNVCSO=SO:0001483;CLNVI=Illumina_Clinical_Services_Laboratory,Illumina:558545;GENEINFO=CDK5RAP2:55755;MC=SO:0001583|missense_variant,SO:0001619|non-coding_transcript_variant;ORIGIN=1;RS=138526640;Pangolin=ENSG00000136861.18|-8:0.0|22:-0.0
chr9	120439881	364758	A	C	.	.	AF_EXAC=0.00013;AF_TGP=0.0002;ALLELEID=316219;CLNDN=Primary_autosomal_recessive_microcephaly_3;CLNDISDB=MONDO:MONDO:0011488,MedGen:C1858108,OMIM:604804;CLNHGVS=NC_000009.12:g.120439881A>C;CLNREVSTAT=criteria_provided,_single_submitter;CLNSIG=Uncertain_significance;CLNVC=single_nucleotide_variant;CLNVCSO=SO:0001483;CLNVI=Illumina_Clinical_Services_Laboratory,Illumina:236739;GENEINFO=CDK5RAP2:55755;MC=SO:0001619|non-coding_transcript_variant,SO:0001819|synonymous_variant;ORIGIN=1;RS=549287534;Pangolin=ENSG00000136861.18|-33:0.01|-3:-0.0
chr9	120439947	914987	G	T	.	.	ALLELEID=900953;CLNDN=Primary_autosomal_recessive_microcephaly_3;CLNDISDB=MONDO:MONDO:0011488,MedGen:C1858108,OMIM:604804;CLNHGVS=NC_000009.12:g.120439947G>T;CLNREVSTAT=criteria_provided,_single_submitter;CLNSIG=Uncertain_significance;CLNVC=single_nucleotide_variant;CLNVCSO=SO:0001483;CLNVI=Illumina_Clinical_Services_Laboratory,Illumina:279760;GENEINFO=CDK5RAP2:55755;MC=SO:0001583|missense_variant,SO:0001619|non-coding_transcript_variant;ORIGIN=1;Pangolin=ENSG00000136861.18|25:0.0|25:-0.0
chr9	120443734	158137	G	C	.	.	AF_ESP=0.00054;AF_TGP=0.0002;ALLELEID=168733;CLNDN=Primary_autosomal_recessive_microcephaly_3|not_provided;CLNDISDB=MONDO:MONDO:0011488,MedGen:C1858108,OMIM:604804|MedGen:CN517202;CLNHGVS=NC_000009.12:g.120443734G>C;CLNREVSTAT=criteria_provided,_conflicting_interpretations;CLNSIG=Conflicting_interpretations_of_pathogenicity;CLNSIGCONF=Likely_benign(1),Uncertain_significance(1);CLNVC=single_nucleotide_variant;CLNVCSO=SO:0001483;GENEINFO=CDK5RAP2:55755;MC=SO:0001583|missense_variant,SO:0001619|non-coding_transcript_variant;ORIGIN=1;RS=141496431;Pangolin=ENSG00000136861.18|8:0.11|-13:-0.0
chr9	120443746	364759	C	T	.	.	AF_ESP=0.00031;AF_EXAC=0.00017;AF_TGP=0.0002;ALLELEID=316541;CLNDN=Primary_autosomal_recessive_microcephaly_3|not_provided;CLNDISDB=MONDO:MONDO:0011488,MedGen:C1858108,OMIM:604804|MedGen:CN517202;CLNHGVS=NC_000009.12:g.120443746C>T;CLNREVSTAT=criteria_provided,_conflicting_interpretations;CLNSIG=Conflicting_interpretations_of_pathogenicity;CLNSIGCONF=Likely_benign(1),Uncertain_significance(1);CLNVC=single_nucleotide_variant;CLNVCSO=SO:0001483;CLNVI=Illumina_Clinical_Services_Laboratory,Illumina:673850;GENEINFO=CDK5RAP2:55755;MC=SO:0001627|intron_variant;ORIGIN=1;RS=187715637;Pangolin=ENSG00000136861.18|-4:0.15|-9:-0.02
chr9	120447917	386247	C	T	.	.	AF_ESP=8e-05;AF_EXAC=0.00015;ALLELEID=372098;CLNDN=Primary_autosomal_recessive_microcephaly_3|not_specified|not_provided;CLNDISDB=MONDO:MONDO:0011488,MedGen:C1858108,OMIM:604804|MedGen:CN169374|MedGen:CN517202;CLNHGVS=NC_000009.12:g.120447917C>T;CLNREVSTAT=criteria_provided,_conflicting_interpretations;CLNSIG=Conflicting_interpretations_of_pathogenicity;CLNSIGCONF=Likely_benign(2),Uncertain_significance(1);CLNVC=single_nucleotide_variant;CLNVCSO=SO:0001483;CLNVI=Illumina_Clinical_Services_Laboratory,Illumina:585849;GENEINFO=CDK5RAP2:55755;MC=SO:0001619|non-coding_transcript_variant,SO:0001819|synonymous_variant;ORIGIN=1;RS=373365484;Pangolin=ENSG00000136861.18|-22:0.01|19:-0.0
chr9	120447918	364760	G	A	.	.	AF_ESP=8e-05;AF_EXAC=8e-05;AF_TGP=0.0002;ALLELEID=306624;CLNDN=Primary_autosomal_recessive_microcephaly_3;CLNDISDB=MONDO:MONDO:0011488,MedGen:C1858108,OMIM:604804;CLNHGVS=NC_000009.12:g.120447918G>A;CLNREVSTAT=criteria_provided,_single_submitter;CLNSIG=Uncertain_significance;CLNVC=single_nucleotide_variant;CLNVCSO=SO:0001483;CLNVI=Illumina_Clinical_Services_Laboratory,Illumina:816522;GENEINFO=CDK5RAP2:55755;MC=SO:0001583|missense_variant,SO:0001619|non-coding_transcript_variant;ORIGIN=1;RS=145293519;Pangolin=ENSG00000136861.18|-23:0.0|-23:-0.0
chr9	120447981	913033	G	A	.	.	ALLELEID=900954;CLNDN=Primary_autosomal_recessive_microcephaly_3;CLNDISDB=MONDO:MONDO:0011488,MedGen:C1858108,OMIM:604804;CLNHGVS=NC_000009.12:g.120447981G>A;CLNREVSTAT=criteria_provided,_single_submitter;CLNSIG=Uncertain_significance;CLNVC=single_nucleotide_variant;CLNVCSO=SO:0001483;CLNVI=Illumina_Clinical_Services_Laboratory,Illumina:792889;GENEINFO=CDK5RAP2:55755;MC=SO:0001583|missense_variant,SO:0001619|non-coding_transcript_variant;ORIGIN=1;Pangolin=ENSG00000136861.18|-26:0.0|-2:-0.0
chr9	120448068	434656	A	C	.	.	ALLELEID=428897;CLNDN=Primary_autosomal_recessive_microcephaly_3|not_specified;CLNDISDB=MONDO:MONDO:0011488,MedGen:C1858108,OMIM:604804|MedGen:CN169374;CLNHGVS=NC_000009.12:g.120448068A>C;CLNREVSTAT=criteria_provided,_multiple_submitters,_no_conflicts;CLNSIG=Uncertain_significance;CLNVC=single_nucleotide_variant;CLNVCSO=SO:0001483;CLNVI=Illumina_Clinical_Services_Laboratory,Illumina:666081;GENEINFO=CDK5RAP2:55755;MC=SO:0001583|missense_variant,SO:0001619|non-coding_transcript_variant;ORIGIN=9;RS=143361777;Pangolin=ENSG00000136861.18|6:0.18|-23:-0.08
chr9	120453443	913034	T	C	.	.	ALLELEID=903305;CLNDN=Primary_autosomal_recessive_microcephaly_3;CLNDISDB=MONDO:MONDO:0011488,MedGen:C1858108,OMIM:604804;CLNHGVS=NC_000009.12:g.120453443T>C;CLNREVSTAT=criteria_provided,_single_submitter;CLNSIG=Uncertain_significance;CLNVC=single_nucleotide_variant;CLNVCSO=SO:0001483;CLNVI=Illumina_Clinical_Services_Laboratory,Illumina:1311320;GENEINFO=CDK5RAP2:55755;MC=SO:0001627|intron_variant;ORIGIN=1;Pangolin=ENSG00000136861.18|13:0.02|-1:-0.0
chr9	120453457	364761	C	T	.	.	AF_EXAC=8e-05;AF_TGP=0.0004;ALLELEID=306625;CLNDN=Primary_autosomal_recessive_microcephaly_3;CLNDISDB=MONDO:MONDO:0011488,MedGen:C1858108,OMIM:604804;CLNHGVS=NC_000009.12:g.120453457C>T;CLNREVSTAT=criteria_provided,_single_submitter;CLNSIG=Uncertain_significance;CLNVC=single_nucleotide_variant;CLNVCSO=SO:0001483;CLNVI=Illumina_Clinical_Services_Laboratory,Illumina:663354;GENEINFO=CDK5RAP2:55755;MC=SO:0001583|missense_variant,SO:0001619|non-coding_transcript_variant,SO:0001627|intron_variant;ORIGIN=1;RS=373118539;Pangolin=ENSG00000136861.18|-1:0.17|13:-0.0
chr9	120453461	1029685	T	A	.	.	ALLELEID=1017116;CLNDN=Primary_autosomal_recessive_microcephaly_3;CLNDISDB=MONDO:MONDO:0011488,MedGen:C1858108,OMIM:604804;CLNHGVS=NC_000009.12:g.120453461T>A;CLNREVSTAT=criteria_provided,_single_submitter;CLNSIG=Uncertain_significance;CLNVC=single_nucleotide_variant;CLNVCSO=SO:0001483;GENEINFO=CDK5RAP2:55755;MC=SO:0001583|missense_variant,SO:0001619|non-coding_transcript_variant,SO:0001627|intron_variant;ORIGIN=0;Pangolin=ENSG00000136861.18|1:0.0|-5:-0.05
chr9	120453529	810411	T	A	.	.	AF_EXAC=1e-05;ALLELEID=796211;CLNDN=not_provided;CLNDISDB=MedGen:CN517202;CLNHGVS=NC_000009.12:g.120453529T>A;CLNREVSTAT=criteria_provided,_single_submitter;CLNSIG=Uncertain_significance;CLNVC=single_nucleotide_variant;CLNVCSO=SO:0001483;GENEINFO=CDK5RAP2:55755;MC=SO:0001583|missense_variant,SO:0001619|non-coding_transcript_variant,SO:0001627|intron_variant;ORIGIN=1;RS=766506183;Pangolin=ENSG00000136861.18|2:0.0|-13:-0.0
chr9	120453535	810412	G	A	.	.	AF_EXAC=1e-05;ALLELEID=796212;CLNDN=not_provided;CLNDISDB=MedGen:CN517202;CLNHGVS=NC_000009.12:g.120453535G>A;CLNREVSTAT=criteria_provided,_single_submitter;CLNSIG=Uncertain_significance;CLNVC=single_nucleotide_variant;CLNVCSO=SO:0001483;GENEINFO=CDK5RAP2:55755;MC=SO:0001583|missense_variant,SO:0001619|non-coding_transcript_variant,SO:0001627|intron_variant;ORIGIN=1;RS=750689530;Pangolin=ENSG00000136861.18|2:0.0|-19:-0.0
chr9	120453594	364762	G	C	.	.	AF_ESP=0.00292;AF_EXAC=0.00398;AF_TGP=0.0014;ALLELEID=310814;CLNDN=not_specified|Primary_Microcephaly,_Recessive|not_provided;CLNDISDB=MedGen:CN169374|MedGen:CN239428|MedGen:CN517202;CLNHGVS=NC_000009.12:g.120453594G>C;CLNREVSTAT=criteria_provided,_conflicting_interpretations;CLNSIG=Conflicting_interpretations_of_pathogenicity;CLNSIGCONF=Likely_benign(3),Uncertain_significance(1);CLNVC=single_nucleotide_variant;CLNVCSO=SO:0001483;CLNVI=Illumina_Clinical_Services_Laboratory,Illumina:860261;GENEINFO=CDK5RAP2:55755;MC=SO:0001583|missense_variant,SO:0001619|non-coding_transcript_variant,SO:0001627|intron_variant;ORIGIN=1;RS=112600265;Pangolin=ENSG00000136861.18|32:0.0|11:-0.0
chr9	120453604	364763	A	G	.	.	AF_ESP=0.00031;AF_EXAC=3e-05;ALLELEID=316542;CLNDN=Primary_autosomal_recessive_microcephaly_3;CLNDISDB=MONDO:MONDO:0011488,MedGen:C1858108,OMIM:604804;CLNHGVS=NC_000009.12:g.120453604A>G;CLNREVSTAT=criteria_provided,_single_submitter;CLNSIG=Uncertain_significance;CLNVC=single_nucleotide_variant;CLNVCSO=SO:0001483;CLNVI=Illumina_Clinical_Services_Laboratory,Illumina:780551;GENEINFO=CDK5RAP2:55755;MC=SO:0001583|missense_variant,SO:0001619|non-coding_transcript_variant,SO:0001627|intron_variant;ORIGIN=1;RS=367620982;Pangolin=ENSG00000136861.18|50:0.0|1:-0.0
chr9	120453605	158135	G	C	.	.	AF_EXAC=4e-05;ALLELEID=168735;CLNDN=Primary_autosomal_recessive_microcephaly_3|not_provided;CLNDISDB=MONDO:MONDO:0011488,MedGen:C1858108,OMIM:604804|MedGen:CN517202;CLNHGVS=NC_000009.12:g.120453605G>C;CLNREVSTAT=criteria_provided,_conflicting_interpretations;CLNSIG=Conflicting_interpretations_of_pathogenicity;CLNSIGCONF=Likely_benign(1),Uncertain_significance(1);CLNVC=single_nucleotide_variant;CLNVCSO=SO:0001483;GENEINFO=CDK5RAP2:55755;MC=SO:0001583|missense_variant,SO:0001619|non-coding_transcript_variant,SO:0001627|intron_variant;ORIGIN=1;RS=587783383;Pangolin=ENSG00000136861.18|21:0.0|0:-0.0
chr9	120453608	422547	C	T	.	.	AF_EXAC=2e-05;ALLELEID=407521;CLNDN=not_provided;CLNDISDB=MedGen:CN517202;CLNHGVS=NC_000009.12:g.120453608C>T;CLNREVSTAT=criteria_provided,_single_submitter;CLNSIG=Uncertain_significance;CLNVC=single_nucleotide_variant;CLNVCSO=SO:0001483;GENEINFO=CDK5RAP2:55755;MC=SO:0001583|missense_variant,SO:0001619|non-coding_transcript_variant,SO:0001627|intron_variant;ORIGIN=1;RS=766761953;Pangolin=ENSG00000136861.18|46:0.0|18:-0.0
chr9	120453613	1049180	T	C	.	.	ALLELEID=1037900;CLNDN=not_provided;CLNDISDB=MedGen:CN517202;CLNHGVS=NC_000009.12:g.120453613T>C;CLNREVSTAT=no_assertion_criteria_provided;CLNSIG=Uncertain_significance;CLNVC=single_nucleotide_variant;CLNVCSO=SO:0001483;GENEINFO=CDK5RAP2:55755;MC=SO:0001583|missense_variant,SO:0001619|non-coding_transcript_variant,SO:0001627|intron_variant;ORIGIN=0;Pangolin=ENSG00000136861.18|41:0.01|13:-0.0
chr9	120453616	364764	G	A	.	.	AF_ESP=8e-05;AF_EXAC=3e-05;ALLELEID=306627;CLNDN=Primary_autosomal_recessive_microcephaly_3;CLNDISDB=MONDO:MONDO:0011488,MedGen:C1858108,OMIM:604804;CLNHGVS=NC_000009.12:g.120453616G>A;CLNREVSTAT=criteria_provided,_single_submitter;CLNSIG=Uncertain_significance;CLNVC=single_nucleotide_variant;CLNVCSO=SO:0001483;CLNVI=Illumina_Clinical_Services_Laboratory,Illumina:549070;GENEINFO=CDK5RAP2:55755;MC=SO:0001583|missense_variant,SO:0001619|non-coding_transcript_variant,SO:0001627|intron_variant;ORIGIN=1;RS=112982005;Pangolin=ENSG00000136861.18|38:0.0|10:-0.0
chr9	120453647	434646	G	C	.	.	AF_ESP=0.00023;AF_EXAC=8e-05;AF_TGP=0.0002;ALLELEID=428899;CLNDN=not_specified;CLNDISDB=MedGen:CN169374;CLNHGVS=NC_000009.12:g.120453647G>C;CLNREVSTAT=criteria_provided,_single_submitter;CLNSIG=Uncertain_significance;CLNVC=single_nucleotide_variant;CLNVCSO=SO:0001483;GENEINFO=CDK5RAP2:55755;MC=SO:0001583|missense_variant,SO:0001619|non-coding_transcript_variant,SO:0001627|intron_variant;ORIGIN=1;RS=142340223;Pangolin=ENSG00000136861.18|6:0.0|-21:-0.0
chr9	120453676	913403	A	C	.	.	ALLELEID=900955;CLNDN=Primary_autosomal_recessive_microcephaly_3;CLNDISDB=MONDO:MONDO:0011488,MedGen:C1858108,OMIM:604804;CLNHGVS=NC_000009.12:g.120453676A>C;CLNREVSTAT=criteria_provided,_single_submitter;CLNSIG=Uncertain_significance;CLNVC=single_nucleotide_variant;CLNVCSO=SO:0001483;CLNVI=Illumina_Clinical_Services_Laboratory,Illumina:784895;GENEINFO=CDK5RAP2:55755;MC=SO:0001583|missense_variant,SO:0001619|non-coding_transcript_variant,SO:0001627|intron_variant;ORIGIN=1;Pangolin=ENSG00000136861.18|4:0.0|-23:-0.0
chr9	120453678	374629	T	C	.	.	AF_EXAC=0.00027;AF_TGP=0.0002;ALLELEID=361515;CLNDN=Primary_autosomal_recessive_microcephaly_3|not_provided;CLNDISDB=MONDO:MONDO:0011488,MedGen:C1858108,OMIM:604804|MedGen:CN517202;CLNHGVS=NC_000009.12:g.120453678T>C;CLNREVSTAT=criteria_provided,_multiple_submitters,_no_conflicts;CLNSIG=Uncertain_significance;CLNVC=single_nucleotide_variant;CLNVCSO=SO:0001483;CLNVI=Illumina_Clinical_Services_Laboratory,Illumina:1350052;GENEINFO=CDK5RAP2:55755;MC=SO:0001619|non-coding_transcript_variant,SO:0001819|synonymous_variant,SO:0001627|intron_variant;ORIGIN=1;RS=562717417;Pangolin=ENSG00000136861.18|38:0.01|-2:-0.0
chr9	120453681	364765	C	T	.	.	AF_ESP=0.00138;AF_EXAC=0.00149;AF_TGP=0.0014;ALLELEID=310815;CLNDN=not_specified|Primary_Microcephaly,_Recessive|not_provided;CLNDISDB=MedGen:CN169374|MedGen:CN239428|MedGen:CN517202;CLNHGVS=NC_000009.12:g.120453681C>T;CLNREVSTAT=criteria_provided,_conflicting_interpretations;CLNSIG=Conflicting_interpretations_of_pathogenicity;CLNSIGCONF=Benign(1),Likely_benign(3),Uncertain_significance(1);CLNVC=single_nucleotide_variant;CLNVCSO=SO:0001483;CLNVI=Illumina_Clinical_Services_Laboratory,Illumina:878608;GENEINFO=CDK5RAP2:55755;MC=SO:0001619|non-coding_transcript_variant,SO:0001819|synonymous_variant,SO:0001627|intron_variant;ORIGIN=1;RS=144723485;Pangolin=ENSG00000136861.18|-5:0.0|-1:-0.01
chr9	120453703	364766	A	G	.	.	AF_ESP=8e-05;AF_EXAC=2e-05;ALLELEID=306629;CLNDN=Primary_autosomal_recessive_microcephaly_3;CLNDISDB=MONDO:MONDO:0011488,MedGen:C1858108,OMIM:604804;CLNHGVS=NC_000009.12:g.120453703A>G;CLNREVSTAT=criteria_provided,_single_submitter;CLNSIG=Uncertain_significance;CLNVC=single_nucleotide_variant;CLNVCSO=SO:0001483;CLNVI=Illumina_Clinical_Services_Laboratory,Illumina:814765;GENEINFO=CDK5RAP2:55755;MC=SO:0001583|missense_variant,SO:0001619|non-coding_transcript_variant,SO:0001627|intron_variant;ORIGIN=1;RS=372113501;Pangolin=ENSG00000136861.18|13:0.0|-23:-0.0
chr9	120453705	913404	T	C	.	.	ALLELEID=900956;CLNDN=Primary_autosomal_recessive_microcephaly_3;CLNDISDB=MONDO:MONDO:0011488,MedGen:C1858108,OMIM:604804;CLNHGVS=NC_000009.12:g.120453705T>C;CLNREVSTAT=criteria_provided,_single_submitter;CLNSIG=Uncertain_significance;CLNVC=single_nucleotide_variant;CLNVCSO=SO:0001483;CLNVI=Illumina_Clinical_Services_Laboratory,Illumina:549072;GENEINFO=CDK5RAP2:55755;MC=SO:0001619|non-coding_transcript_variant,SO:0001819|synonymous_variant,SO:0001627|intron_variant;ORIGIN=1;Pangolin=ENSG00000136861.18|11:0.0|-25:-0.0
chr9	120453765	913405	C	T	.	.	ALLELEID=900957;CLNDN=Primary_autosomal_recessive_microcephaly_3;CLNDISDB=MONDO:MONDO:0011488,MedGen:C1858108,OMIM:604804;CLNHGVS=NC_000009.12:g.120453765C>T;CLNREVSTAT=criteria_provided,_single_submitter;CLNSIG=Uncertain_significance;CLNVC=single_nucleotide_variant;CLNVCSO=SO:0001483;CLNVI=Illumina_Clinical_Services_Laboratory,Illumina:624222;GENEINFO=CDK5RAP2:55755;MC=SO:0001619|non-coding_transcript_variant,SO:0001819|synonymous_variant,SO:0001627|intron_variant;ORIGIN=1;Pangolin=ENSG00000136861.18|-49:0.0|-7:-0.0
chr9	120453767	432919	T	C	.	.	AF_EXAC=0.00019;AF_TGP=0.0004;ALLELEID=425814;CLNDN=not_specified|not_provided;CLNDISDB=MedGen:CN169374|MedGen:CN517202;CLNHGVS=NC_000009.12:g.120453767T>C;CLNREVSTAT=criteria_provided,_conflicting_interpretations;CLNSIG=Conflicting_interpretations_of_pathogenicity;CLNSIGCONF=Likely_benign(1),Uncertain_significance(1);CLNVC=single_nucleotide_variant;CLNVCSO=SO:0001483;GENEINFO=CDK5RAP2:55755;MC=SO:0001583|missense_variant,SO:0001619|non-coding_transcript_variant,SO:0001627|intron_variant;ORIGIN=1;RS=549081765;Pangolin=ENSG00000136861.18|-9:0.03|21:-0.0
chr9	120453884	914517	A	G	.	.	ALLELEID=903306;CLNDN=Primary_autosomal_recessive_microcephaly_3;CLNDISDB=MONDO:MONDO:0011488,MedGen:C1858108,OMIM:604804;CLNHGVS=NC_000009.12:g.120453884A>G;CLNREVSTAT=criteria_provided,_single_submitter;CLNSIG=Uncertain_significance;CLNVC=single_nucleotide_variant;CLNVCSO=SO:0001483;CLNVI=Illumina_Clinical_Services_Laboratory,Illumina:911539;GENEINFO=CDK5RAP2:55755;MC=SO:0001627|intron_variant;ORIGIN=1;Pangolin=ENSG00000136861.18|-2:0.0|-11:-0.11
chr9	120458537	1032030	T	C	.	.	ALLELEID=1020548;CLNDN=Primary_autosomal_recessive_microcephaly_3;CLNDISDB=MONDO:MONDO:0011488,MedGen:C1858108,OMIM:604804;CLNHGVS=NC_000009.12:g.120458537T>C;CLNREVSTAT=criteria_provided,_single_submitter;CLNSIG=Uncertain_significance;CLNVC=single_nucleotide_variant;CLNVCSO=SO:0001483;GENEINFO=CDK5RAP2:55755;MC=SO:0001583|missense_variant,SO:0001619|non-coding_transcript_variant,SO:0001627|intron_variant;ORIGIN=0;Pangolin=ENSG00000136861.18|-23:0.0|-23:-0.0
chr9	120460625	364767	C	T	.	.	ALLELEID=310816;CLNDN=Primary_autosomal_recessive_microcephaly_3;CLNDISDB=MONDO:MONDO:0011488,MedGen:C1858108,OMIM:604804;CLNHGVS=NC_000009.12:g.120460625C>T;CLNREVSTAT=criteria_provided,_single_submitter;CLNSIG=Uncertain_significance;CLNVC=single_nucleotide_variant;CLNVCSO=SO:0001483;CLNVI=Illumina_Clinical_Services_Laboratory,Illumina:558547;GENEINFO=CDK5RAP2:55755;MC=SO:0001583|missense_variant,SO:0001619|non-coding_transcript_variant,SO:0001627|intron_variant;ORIGIN=1;RS=886063396;Pangolin=ENSG00000136861.18|42:0.01|42:-0.0
chr9	120467879	364768	G	A	.	.	AF_ESP=8e-05;AF_EXAC=0.00012;AF_TGP=0.0002;ALLELEID=316222;CLNDN=Primary_autosomal_recessive_microcephaly_3;CLNDISDB=MONDO:MONDO:0011488,MedGen:C1858108,OMIM:604804;CLNHGVS=NC_000009.12:g.120467879G>A;CLNREVSTAT=criteria_provided,_single_submitter;CLNSIG=Uncertain_significance;CLNVC=single_nucleotide_variant;CLNVCSO=SO:0001483;CLNVI=Illumina_Clinical_Services_Laboratory,Illumina:757631;GENEINFO=CDK5RAP2:55755;MC=SO:0001583|missense_variant,SO:0001619|non-coding_transcript_variant;ORIGIN=1;RS=369208545;Pangolin=ENSG00000136861.18|-19:0.0|25:-0.0
chr9	120467916	364769	T	C	.	.	AF_ESP=8e-05;ALLELEID=316239;CLNDN=Primary_autosomal_recessive_microcephaly_3;CLNDISDB=MONDO:MONDO:0011488,MedGen:C1858108,OMIM:604804;CLNHGVS=NC_000009.12:g.120467916T>C;CLNREVSTAT=criteria_provided,_single_submitter;CLNSIG=Uncertain_significance;CLNVC=single_nucleotide_variant;CLNVCSO=SO:0001483;CLNVI=Illumina_Clinical_Services_Laboratory,Illumina:664647;GENEINFO=CDK5RAP2:55755;MC=SO:0001583|missense_variant,SO:0001619|non-coding_transcript_variant;ORIGIN=1;RS=146216763;Pangolin=ENSG00000136861.18|1:0.0|-12:-0.01
chr9	120467963	210634	T	C	.	.	AF_ESP=0.00046;AF_EXAC=0.00027;ALLELEID=207605;CLNDN=Primary_autosomal_recessive_microcephaly_3|not_specified|not_provided;CLNDISDB=MONDO:MONDO:0011488,MedGen:C1858108,OMIM:604804|MedGen:CN169374|MedGen:CN517202;CLNHGVS=NC_000009.12:g.120467963T>C;CLNREVSTAT=criteria_provided,_conflicting_interpretations;CLNSIG=Conflicting_interpretations_of_pathogenicity;CLNSIGCONF=Likely_benign(1),Uncertain_significance(4);CLNVC=single_nucleotide_variant;CLNVCSO=SO:0001483;CLNVI=Illumina_Clinical_Services_Laboratory,Illumina:118269;GENEINFO=CDK5RAP2:55755;MC=SO:0001583|missense_variant,SO:0001619|non-coding_transcript_variant;ORIGIN=9;RS=137966123;Pangolin=ENSG00000136861.18|29:0.0|29:-0.0
chr9	120468003	364770	A	G	.	.	AF_ESP=0.00023;AF_EXAC=0.00011;ALLELEID=316241;CLNDN=Primary_autosomal_recessive_microcephaly_3|not_provided;CLNDISDB=MONDO:MONDO:0011488,MedGen:C1858108,OMIM:604804|MedGen:CN517202;CLNHGVS=NC_000009.12:g.120468003A>G;CLNREVSTAT=criteria_provided,_conflicting_interpretations;CLNSIG=Conflicting_interpretations_of_pathogenicity;CLNSIGCONF=Benign(1),Uncertain_significance(1);CLNVC=single_nucleotide_variant;CLNVCSO=SO:0001483;CLNVI=Illumina_Clinical_Services_Laboratory,Illumina:779070;GENEINFO=CDK5RAP2:55755;MC=SO:0001627|intron_variant;ORIGIN=1;RS=200495506;Pangolin=ENSG00000136861.18|-6:0.0|-11:-0.01
chr9	120470173	210633	A	C	.	.	ALLELEID=207606;CLNDN=not_specified;CLNDISDB=MedGen:CN169374;CLNHGVS=NC_000009.12:g.120470173A>C;CLNREVSTAT=criteria_provided,_single_submitter;CLNSIG=Uncertain_significance;CLNVC=single_nucleotide_variant;CLNVCSO=SO:0001483;GENEINFO=CDK5RAP2:55755;MC=SO:0001583|missense_variant,SO:0001619|non-coding_transcript_variant;ORIGIN=1;RS=797045442;Pangolin=ENSG00000136861.18|47:0.02|44:-0.01
chr9	120470187	210632	G	C	.	.	AF_ESP=8e-05;AF_EXAC=0.00037;ALLELEID=207607;CLNDN=not_specified;CLNDISDB=MedGen:CN169374;CLNHGVS=NC_000009.12:g.120470187G>C;CLNREVSTAT=criteria_provided,_single_submitter;CLNSIG=Uncertain_significance;CLNVC=single_nucleotide_variant;CLNVCSO=SO:0001483;GENEINFO=CDK5RAP2:55755;MC=SO:0001583|missense_variant,SO:0001619|non-coding_transcript_variant;ORIGIN=1;RS=376225756;Pangolin=ENSG00000136861.18|11:0.0|30:-0.03
chr9	120470233	364771	G	GA	.	.	ALLELEID=316544;CLNDN=Primary_Microcephaly,_Recessive;CLNDISDB=MedGen:CN239428;CLNHGVS=NC_000009.12:g.120470243dup;CLNREVSTAT=criteria_provided,_single_submitter;CLNSIG=Uncertain_significance;CLNVC=Duplication;CLNVCSO=SO:1000035;CLNVI=Illumina_Clinical_Services_Laboratory,Illumina:796565;GENEINFO=CDK5RAP2:55755;MC=SO:0001627|intron_variant;ORIGIN=1;RS=747385902;Pangolin=ENSG00000136861.18|-16:0.01|-13:-0.02
chr9	120471834	374241	C	T	.	.	AF_EXAC=2e-05;ALLELEID=361130;CLNDN=Congenital_ocular_coloboma|Muscular_hypotonia|intellectual_deficiency;CLNDISDB=Human_Phenotype_Ontology:HP:0000589,Human_Phenotype_Ontology:HP:0007767,Human_Phenotype_Ontology:HP:0007995,MONDO:MONDO:0001476,MedGen:C0009363,SNOMED_CT:92828000,SNOMED_CT:93390002|Human_Phenotype_Ontology:HP:0001252,Human_Phenotype_Ontology:HP:0001318,MedGen:C0026827|MedGen:CN228659;CLNHGVS=NC_000009.12:g.120471834C>T;CLNREVSTAT=no_assertion_criteria_provided;CLNSIG=Uncertain_significance;CLNVC=single_nucleotide_variant;CLNVCSO=SO:0001483;GENEINFO=CDK5RAP2:55755;MC=SO:0001583|missense_variant,SO:0001619|non-coding_transcript_variant;ORIGIN=32;RS=749612238;Pangolin=ENSG00000136861.18|-2:0.94|44:-0.7
chr9	120471866	915041	C	T	.	.	ALLELEID=900958;CLNDN=Primary_autosomal_recessive_microcephaly_3;CLNDISDB=MONDO:MONDO:0011488,MedGen:C1858108,OMIM:604804;CLNHGVS=NC_000009.12:g.120471866C>T;CLNREVSTAT=criteria_provided,_single_submitter;CLNSIG=Uncertain_significance;CLNVC=single_nucleotide_variant;CLNVCSO=SO:0001483;CLNVI=Illumina_Clinical_Services_Laboratory,Illumina:783555;GENEINFO=CDK5RAP2:55755;MC=SO:0001619|non-coding_transcript_variant,SO:0001819|synonymous_variant;ORIGIN=1;Pangolin=ENSG00000136861.18|-4:0.33|12:-0.09
chr9	120477335	364772	G	C	.	.	AF_ESP=8e-05;AF_EXAC=0.00237;AF_TGP=0.00419;ALLELEID=306631;CLNDN=Primary_Microcephaly,_Recessive;CLNDISDB=MedGen:CN239428;CLNHGVS=NC_000009.12:g.120477335G>C;CLNREVSTAT=criteria_provided,_single_submitter;CLNSIG=Uncertain_significance;CLNVC=single_nucleotide_variant;CLNVCSO=SO:0001483;CLNVI=Illumina_Clinical_Services_Laboratory,Illumina:886235;GENEINFO=CDK5RAP2:55755;MC=SO:0001627|intron_variant;ORIGIN=1;RS=188328236;Pangolin=ENSG00000136861.18|15:0.0|9:-0.0
chr9	120477368	364773	G	C	.	.	ALLELEID=310818;CLNDN=Primary_autosomal_recessive_microcephaly_3;CLNDISDB=MONDO:MONDO:0011488,MedGen:C1858108,OMIM:604804;CLNHGVS=NC_000009.12:g.120477368G>C;CLNREVSTAT=criteria_provided,_single_submitter;CLNSIG=Uncertain_significance;CLNVC=single_nucleotide_variant;CLNVCSO=SO:0001483;CLNVI=Illumina_Clinical_Services_Laboratory,Illumina:682390;GENEINFO=CDK5RAP2:55755;MC=SO:0001583|missense_variant,SO:0001619|non-coding_transcript_variant;ORIGIN=1;RS=886063397;Pangolin=ENSG00000136861.18|-24:0.0|-18:-0.01
chr9	120477420	364774	G	T	.	.	ALLELEID=316247;CLNDN=Primary_autosomal_recessive_microcephaly_3;CLNDISDB=MONDO:MONDO:0011488,MedGen:C1858108,OMIM:604804;CLNHGVS=NC_000009.12:g.120477420G>T;CLNREVSTAT=criteria_provided,_single_submitter;CLNSIG=Uncertain_significance;CLNVC=single_nucleotide_variant;CLNVCSO=SO:0001483;CLNVI=Illumina_Clinical_Services_Laboratory,Illumina:602719;GENEINFO=CDK5RAP2:55755;MC=SO:0001583|missense_variant,SO:0001619|non-coding_transcript_variant;ORIGIN=1;RS=886063398;Pangolin=ENSG00000136861.18|24:0.0|30:-0.02
chr9	120477459	364775	G	T	.	.	AF_EXAC=7e-05;ALLELEID=310819;CLNDN=Primary_autosomal_recessive_microcephaly_3;CLNDISDB=MONDO:MONDO:0011488,MedGen:C1858108,OMIM:604804;CLNHGVS=NC_000009.12:g.120477459G>T;CLNREVSTAT=criteria_provided,_single_submitter;CLNSIG=Uncertain_significance;CLNVC=single_nucleotide_variant;CLNVCSO=SO:0001483;CLNVI=Illumina_Clinical_Services_Laboratory,Illumina:813520;GENEINFO=CDK5RAP2:55755;MC=SO:0001627|intron_variant;ORIGIN=1;RS=773227041;Pangolin=ENSG00000136861.18|-9:0.0|-9:-0.01
chr9	120477468	930221	C	A	.	.	ALLELEID=920260;CLNDN=Primary_autosomal_recessive_microcephaly_3;CLNDISDB=MONDO:MONDO:0011488,MedGen:C1858108,OMIM:604804;CLNHGVS=NC_000009.12:g.120477468C>A;CLNREVSTAT=criteria_provided,_single_submitter;CLNSIG=Uncertain_significance;CLNVC=single_nucleotide_variant;CLNVCSO=SO:0001483;GENEINFO=CDK5RAP2:55755;MC=SO:0001627|intron_variant;ORIGIN=0;Pangolin=ENSG00000136861.18|-18:0.01|-18:-0.0
chr9	120491335	912315	C	A	.	.	ALLELEID=900959;CLNDN=Primary_autosomal_recessive_microcephaly_3;CLNDISDB=MONDO:MONDO:0011488,MedGen:C1858108,OMIM:604804;CLNHGVS=NC_000009.12:g.120491335C>A;CLNREVSTAT=criteria_provided,_single_submitter;CLNSIG=Uncertain_significance;CLNVC=single_nucleotide_variant;CLNVCSO=SO:0001483;CLNVI=Illumina_Clinical_Services_Laboratory,Illumina:1321211;GENEINFO=CDK5RAP2:55755;MC=SO:0001583|missense_variant,SO:0001619|non-coding_transcript_variant;ORIGIN=1;Pangolin=ENSG00000136861.18|-28:0.0|-28:-0.0
chr9	120491356	158131	A	G	.	.	AF_EXAC=7e-05;ALLELEID=168739;CLNDN=Primary_autosomal_recessive_microcephaly_3;CLNDISDB=MONDO:MONDO:0011488,MedGen:C1858108,OMIM:604804;CLNHGVS=NC_000009.12:g.120491356A>G;CLNREVSTAT=criteria_provided,_single_submitter;CLNSIG=Uncertain_significance;CLNVC=single_nucleotide_variant;CLNVCSO=SO:0001483;GENEINFO=CDK5RAP2:55755;MC=SO:0001583|missense_variant,SO:0001619|non-coding_transcript_variant;ORIGIN=1;RS=587783382;Pangolin=ENSG00000136861.18|-49:0.0|-49:-0.0
chr9	120491362	1036786	T	C	.	.	ALLELEID=1028830;CLNDN=not_provided;CLNDISDB=MedGen:CN517202;CLNHGVS=NC_000009.12:g.120491362T>C;CLNREVSTAT=criteria_provided,_single_submitter;CLNSIG=Uncertain_significance;CLNVC=single_nucleotide_variant;CLNVCSO=SO:0001483;GENEINFO=CDK5RAP2:55755;MC=SO:0001583|missense_variant,SO:0001619|non-coding_transcript_variant;ORIGIN=1;Pangolin=ENSG00000136861.18|0:0.0|-26:-0.0
chr9	120491407	434647	T	C	.	.	AF_ESP=8e-05;AF_EXAC=8e-05;AF_TGP=0.0004;ALLELEID=428901;CLNDN=not_specified;CLNDISDB=MedGen:CN169374;CLNHGVS=NC_000009.12:g.120491407T>C;CLNREVSTAT=criteria_provided,_single_submitter;CLNSIG=Uncertain_significance;CLNVC=single_nucleotide_variant;CLNVCSO=SO:0001483;GENEINFO=CDK5RAP2:55755;MC=SO:0001583|missense_variant,SO:0001619|non-coding_transcript_variant;ORIGIN=1;RS=140513883;Pangolin=ENSG00000136861.18|-5:0.0|-7:-0.0
chr9	120491449	434648	C	T	.	.	AF_EXAC=2e-05;ALLELEID=428902;CLNDN=not_specified;CLNDISDB=MedGen:CN169374;CLNHGVS=NC_000009.12:g.120491449C>T;CLNREVSTAT=criteria_provided,_single_submitter;CLNSIG=Uncertain_significance;CLNVC=single_nucleotide_variant;CLNVCSO=SO:0001483;GENEINFO=CDK5RAP2:55755;MC=SO:0001583|missense_variant,SO:0001619|non-coding_transcript_variant;ORIGIN=1;RS=777203757;Pangolin=ENSG00000136861.18|32:0.0|28:-0.0
chr9	120518444	364776	C	T	.	.	ALLELEID=316556;CLNDN=Primary_autosomal_recessive_microcephaly_3;CLNDISDB=MONDO:MONDO:0011488,MedGen:C1858108,OMIM:604804;CLNHGVS=NC_000009.12:g.120518444C>T;CLNREVSTAT=criteria_provided,_single_submitter;CLNSIG=Uncertain_significance;CLNVC=single_nucleotide_variant;CLNVCSO=SO:0001483;CLNVI=Illumina_Clinical_Services_Laboratory,Illumina:94768;GENEINFO=CDK5RAP2:55755;MC=SO:0001583|missense_variant,SO:0001619|non-coding_transcript_variant;ORIGIN=1;RS=886063399;Pangolin=ENSG00000136861.18|-15:0.0|-17:-0.01
chr9	120518499	364777	C	A	.	.	ALLELEID=310822;CLNDN=Primary_autosomal_recessive_microcephaly_3;CLNDISDB=MONDO:MONDO:0011488,MedGen:C1858108,OMIM:604804;CLNHGVS=NC_000009.12:g.120518499C>A;CLNREVSTAT=criteria_provided,_single_submitter;CLNSIG=Uncertain_significance;CLNVC=single_nucleotide_variant;CLNVCSO=SO:0001483;CLNVI=Illumina_Clinical_Services_Laboratory,Illumina:254578;GENEINFO=CDK5RAP2:55755;MC=SO:0001583|missense_variant,SO:0001619|non-coding_transcript_variant;ORIGIN=1;RS=886063400;Pangolin=ENSG00000136861.18|-25:0.0|-1:-0.0
chr9	120518520	288530	C	T	.	.	AF_ESP=0.00138;AF_EXAC=0.00124;AF_TGP=0.0004;ALLELEID=272767;CLNDN=Primary_autosomal_recessive_microcephaly_3|not_specified|not_provided;CLNDISDB=MONDO:MONDO:0011488,MedGen:C1858108,OMIM:604804|MedGen:CN169374|MedGen:CN517202;CLNHGVS=NC_000009.12:g.120518520C>T;CLNREVSTAT=criteria_provided,_conflicting_interpretations;CLNSIG=Conflicting_interpretations_of_pathogenicity;CLNSIGCONF=Likely_benign(3),Uncertain_significance(2);CLNVC=single_nucleotide_variant;CLNVCSO=SO:0001483;CLNVI=Illumina_Clinical_Services_Laboratory,Illumina:485929;GENEINFO=CDK5RAP2:55755;MC=SO:0001619|non-coding_transcript_variant,SO:0001819|synonymous_variant;ORIGIN=1;RS=61758368;Pangolin=ENSG00000136861.18|-2:0.0|-1:-0.0
chr9	120518546	912316	G	A	.	.	ALLELEID=900960;CLNDN=Primary_autosomal_recessive_microcephaly_3;CLNDISDB=MONDO:MONDO:0011488,MedGen:C1858108,OMIM:604804;CLNHGVS=NC_000009.12:g.120518546G>A;CLNREVSTAT=criteria_provided,_single_submitter;CLNSIG=Uncertain_significance;CLNVC=single_nucleotide_variant;CLNVCSO=SO:0001483;CLNVI=Illumina_Clinical_Services_Laboratory,Illumina:883036;GENEINFO=CDK5RAP2:55755;MC=SO:0001583|missense_variant,SO:0001619|non-coding_transcript_variant;ORIGIN=1;Pangolin=ENSG00000136861.18|-5:0.0|14:-0.0
chr9	120518555	158129	G	A	.	.	ALLELEID=168741;CLNDN=Primary_autosomal_recessive_microcephaly_3;CLNDISDB=MONDO:MONDO:0011488,MedGen:C1858108,OMIM:604804;CLNHGVS=NC_000009.12:g.120518555G>A;CLNREVSTAT=criteria_provided,_single_submitter;CLNSIG=Uncertain_significance;CLNVC=single_nucleotide_variant;CLNVCSO=SO:0001483;GENEINFO=CDK5RAP2:55755;MC=SO:0001583|missense_variant,SO:0001619|non-coding_transcript_variant;ORIGIN=1;RS=587783380;Pangolin=ENSG00000136861.18|2:0.0|22:-0.0
chr9	120518593	452657	G	A	.	.	AF_EXAC=2e-05;ALLELEID=444341;CLNDN=not_provided;CLNDISDB=MedGen:CN517202;CLNHGVS=NC_000009.12:g.120518593G>A;CLNREVSTAT=criteria_provided,_single_submitter;CLNSIG=Uncertain_significance;CLNVC=single_nucleotide_variant;CLNVCSO=SO:0001483;GENEINFO=CDK5RAP2:55755;MC=SO:0001583|missense_variant,SO:0001619|non-coding_transcript_variant;ORIGIN=1;RS=751126483;Pangolin=ENSG00000136861.18|-16:0.0|42:-0.0
chr9	120518599	913441	G	A	.	.	ALLELEID=900961;CLNDN=Primary_autosomal_recessive_microcephaly_3;CLNDISDB=MONDO:MONDO:0011488,MedGen:C1858108,OMIM:604804;CLNHGVS=NC_000009.12:g.120518599G>A;CLNREVSTAT=criteria_provided,_single_submitter;CLNSIG=Uncertain_significance;CLNVC=single_nucleotide_variant;CLNVCSO=SO:0001483;CLNVI=Illumina_Clinical_Services_Laboratory,Illumina:916410;GENEINFO=CDK5RAP2:55755;MC=SO:0001583|missense_variant,SO:0001619|non-coding_transcript_variant;ORIGIN=1;Pangolin=ENSG00000136861.18|46:0.01|46:-0.0
chr9	120518644	913442	C	T	.	.	ALLELEID=900962;CLNDN=Primary_autosomal_recessive_microcephaly_3;CLNDISDB=MONDO:MONDO:0011488,MedGen:C1858108,OMIM:604804;CLNHGVS=NC_000009.12:g.120518644C>T;CLNREVSTAT=criteria_provided,_single_submitter;CLNSIG=Uncertain_significance;CLNVC=single_nucleotide_variant;CLNVCSO=SO:0001483;CLNVI=Illumina_Clinical_Services_Laboratory,Illumina:1343646;GENEINFO=CDK5RAP2:55755;MC=SO:0001583|missense_variant,SO:0001619|non-coding_transcript_variant;ORIGIN=1;Pangolin=ENSG00000136861.18|-2:0.01|1:-0.01
chr9	120524999	158126	G	A	.	.	AF_ESP=0.001;AF_EXAC=0.00094;AF_TGP=0.001;ALLELEID=167979;CLNDN=Primary_autosomal_recessive_microcephaly_3|not_specified;CLNDISDB=MONDO:MONDO:0011488,MedGen:C1858108,OMIM:604804|MedGen:CN169374;CLNHGVS=NC_000009.12:g.120524999G>A;CLNREVSTAT=criteria_provided,_conflicting_interpretations;CLNSIG=Conflicting_interpretations_of_pathogenicity;CLNSIGCONF=Likely_benign(2),Uncertain_significance(1);CLNVC=single_nucleotide_variant;CLNVCSO=SO:0001483;CLNVI=Illumina_Clinical_Services_Laboratory,Illumina:867672;GENEINFO=CDK5RAP2:55755;MC=SO:0001583|missense_variant,SO:0001619|non-coding_transcript_variant;ORIGIN=1;RS=145165171;Pangolin=ENSG00000136861.18|-13:0.0|-13:-0.0
chr9	120525006	364778	C	T	.	.	AF_ESP=0.00031;AF_EXAC=7e-05;ALLELEID=316250;CLNDN=Primary_autosomal_recessive_microcephaly_3;CLNDISDB=MONDO:MONDO:0011488,MedGen:C1858108,OMIM:604804;CLNHGVS=NC_000009.12:g.120525006C>T;CLNREVSTAT=criteria_provided,_single_submitter;CLNSIG=Uncertain_significance;CLNVC=single_nucleotide_variant;CLNVCSO=SO:0001483;CLNVI=Illumina_Clinical_Services_Laboratory,Illumina:758483;GENEINFO=CDK5RAP2:55755;MC=SO:0001583|missense_variant,SO:0001619|non-coding_transcript_variant;ORIGIN=1;RS=138995980;Pangolin=ENSG00000136861.18|-24:0.0|-20:-0.0
chr9	120527827	364779	T	C	.	.	AF_ESP=8e-05;AF_EXAC=8e-05;ALLELEID=316557;CLNDN=Primary_autosomal_recessive_microcephaly_3|not_provided;CLNDISDB=MONDO:MONDO:0011488,MedGen:C1858108,OMIM:604804|MedGen:CN517202;CLNHGVS=NC_000009.12:g.120527827T>C;CLNREVSTAT=criteria_provided,_conflicting_interpretations;CLNSIG=Conflicting_interpretations_of_pathogenicity;CLNSIGCONF=Likely_benign(1),Uncertain_significance(1);CLNVC=single_nucleotide_variant;CLNVCSO=SO:0001483;CLNVI=Illumina_Clinical_Services_Laboratory,Illumina:806306;GENEINFO=CDK5RAP2:55755;MC=SO:0001619|non-coding_transcript_variant,SO:0001819|synonymous_variant;ORIGIN=1;RS=374830118;Pangolin=ENSG00000136861.18|-21:0.0|-41:-0.0
chr9	120527859	424300	T	C	.	.	ALLELEID=407522;CLNDN=not_provided;CLNDISDB=MedGen:CN517202;CLNHGVS=NC_000009.12:g.120527859T>C;CLNREVSTAT=criteria_provided,_single_submitter;CLNSIG=Uncertain_significance;CLNVC=single_nucleotide_variant;CLNVCSO=SO:0001483;GENEINFO=CDK5RAP2:55755;MC=SO:0001583|missense_variant,SO:0001619|non-coding_transcript_variant;ORIGIN=1;RS=751915140;Pangolin=ENSG00000136861.18|0:0.0|-2:-0.0
chr9	120527882	158173	G	A	.	.	AF_ESP=0.00031;AF_EXAC=0.00053;ALLELEID=168742;CLNDN=Primary_autosomal_recessive_microcephaly_3|not_provided;CLNDISDB=MONDO:MONDO:0011488,MedGen:C1858108,OMIM:604804|MedGen:CN517202;CLNHGVS=NC_000009.12:g.120527882G>A;CLNREVSTAT=criteria_provided,_conflicting_interpretations;CLNSIG=Conflicting_interpretations_of_pathogenicity;CLNSIGCONF=Likely_benign(1),Uncertain_significance(4);CLNVC=single_nucleotide_variant;CLNVCSO=SO:0001483;CLNVI=Illumina_Clinical_Services_Laboratory,Illumina:294766;GENEINFO=CDK5RAP2:55755;MC=SO:0001583|missense_variant,SO:0001619|non-coding_transcript_variant;ORIGIN=1;RS=145272328;Pangolin=ENSG00000136861.18|43:0.0|43:-0.0
chr9	120527924	930567	G	A	.	.	ALLELEID=919182;CLNDN=Primary_autosomal_recessive_microcephaly_3;CLNDISDB=MONDO:MONDO:0011488,MedGen:C1858108,OMIM:604804;CLNHGVS=NC_000009.12:g.120527924G>A;CLNREVSTAT=criteria_provided,_single_submitter;CLNSIG=Uncertain_significance;CLNVC=single_nucleotide_variant;CLNVCSO=SO:0001483;GENEINFO=CDK5RAP2:55755;MC=SO:0001583|missense_variant,SO:0001619|non-coding_transcript_variant;ORIGIN=0;Pangolin=ENSG00000136861.18|2:0.0|1:-0.0
chr9	120527932	158172	T	C	.	.	AF_ESP=0.01338;AF_EXAC=0.0038;AF_TGP=0.01218;ALLELEID=168743;CLNDN=not_specified|Primary_Microcephaly,_Recessive|not_provided;CLNDISDB=MedGen:CN169374|MedGen:CN239428|MedGen:CN517202;CLNHGVS=NC_000009.12:g.120527932T>C;CLNREVSTAT=criteria_provided,_conflicting_interpretations;CLNSIG=Conflicting_interpretations_of_pathogenicity;CLNSIGCONF=Benign(3),Uncertain_significance(1);CLNVC=single_nucleotide_variant;CLNVCSO=SO:0001483;CLNVI=Illumina_Clinical_Services_Laboratory,Illumina:865165;GENEINFO=CDK5RAP2:55755;MC=SO:0001627|intron_variant;ORIGIN=1;RS=76132121;Pangolin=ENSG00000136861.18|18:0.0|-7:-0.0
chr9	120529986	364780	C	T	.	.	AF_EXAC=5e-05;ALLELEID=306632;CLNDN=Primary_autosomal_recessive_microcephaly_3;CLNDISDB=MONDO:MONDO:0011488,MedGen:C1858108,OMIM:604804;CLNHGVS=NC_000009.12:g.120529986C>T;CLNREVSTAT=criteria_provided,_single_submitter;CLNSIG=Uncertain_significance;CLNVC=single_nucleotide_variant;CLNVCSO=SO:0001483;CLNVI=Illumina_Clinical_Services_Laboratory,Illumina:558241|Service_de_Génétique_Moléculaire,Hôpital_Robert_Debré:105897;GENEINFO=CDK5RAP2:55755;MC=SO:0001583|missense_variant,SO:0001619|non-coding_transcript_variant;ORIGIN=1;RS=772591394;Pangolin=ENSG00000136861.18|-8:0.0|-13:-0.0
chr9	120530039	21656	G	A	.	.	ALLELEID=34508;CLNDN=Primary_autosomal_recessive_microcephaly_3;CLNDISDB=MONDO:MONDO:0011488,MedGen:C1858108,OMIM:604804;CLNHGVS=NC_000009.12:g.120530039G>A;CLNREVSTAT=criteria_provided,_single_submitter;CLNSIG=Uncertain_significance;CLNVC=single_nucleotide_variant;CLNVCSO=SO:0001483;GENEINFO=CDK5RAP2:55755;MC=SO:0001583|missense_variant,SO:0001619|non-coding_transcript_variant;ORIGIN=1;RS=35199933;Pangolin=ENSG00000136861.18|-9:0.0|-2:-0.0
chr9	120530042	1029687	A	G	.	.	ALLELEID=1017119;CLNDN=Primary_autosomal_recessive_microcephaly_3;CLNDISDB=MONDO:MONDO:0011488,MedGen:C1858108,OMIM:604804;CLNHGVS=NC_000009.12:g.120530042A>G;CLNREVSTAT=criteria_provided,_single_submitter;CLNSIG=Uncertain_significance;CLNVC=single_nucleotide_variant;CLNVCSO=SO:0001483;GENEINFO=CDK5RAP2:55755;MC=SO:0001583|missense_variant,SO:0001619|non-coding_transcript_variant;ORIGIN=0;Pangolin=ENSG00000136861.18|22:0.0|-12:-0.0
chr9	120530054	158170	G	A	.	.	AF_EXAC=0.00054;AF_TGP=0.0004;ALLELEID=168745;CLNDN=Primary_autosomal_recessive_microcephaly_3;CLNDISDB=MONDO:MONDO:0011488,MedGen:C1858108,OMIM:604804;CLNHGVS=NC_000009.12:g.120530054G>A;CLNREVSTAT=criteria_provided,_single_submitter;CLNSIG=Uncertain_significance;CLNVC=single_nucleotide_variant;CLNVCSO=SO:0001483;GENEINFO=CDK5RAP2:55755;MC=SO:0001583|missense_variant,SO:0001619|non-coding_transcript_variant;ORIGIN=1;RS=568558844;Pangolin=ENSG00000136861.18|8:0.0|-24:-0.0
chr9	120530100	364781	C	T	.	.	AF_ESP=0.00031;AF_EXAC=7e-05;AF_TGP=0.0002;ALLELEID=306641;CLNDN=Primary_autosomal_recessive_microcephaly_3;CLNDISDB=MONDO:MONDO:0011488,MedGen:C1858108,OMIM:604804;CLNHGVS=NC_000009.12:g.120530100C>T;CLNREVSTAT=criteria_provided,_single_submitter;CLNSIG=Uncertain_significance;CLNVC=single_nucleotide_variant;CLNVCSO=SO:0001483;CLNVI=Illumina_Clinical_Services_Laboratory,Illumina:619102;GENEINFO=CDK5RAP2:55755;MC=SO:0001583|missense_variant,SO:0001619|non-coding_transcript_variant;ORIGIN=1;RS=142783338;Pangolin=ENSG00000136861.18|-12:0.0|40:-0.01
chr9	120536394	374552	G	C	.	.	AF_EXAC=1e-05;ALLELEID=361438;CLNDN=not_provided;CLNDISDB=MedGen:CN517202;CLNHGVS=NC_000009.12:g.120536394G>C;CLNREVSTAT=criteria_provided,_single_submitter;CLNSIG=Uncertain_significance;CLNVC=single_nucleotide_variant;CLNVCSO=SO:0001483;GENEINFO=CDK5RAP2:55755;MC=SO:0001583|missense_variant,SO:0001619|non-coding_transcript_variant;ORIGIN=1;RS=749992541;Pangolin=ENSG00000136861.18|-22:0.0|-22:-0.0
chr9	120536402	547048	G	A	.	.	ALLELEID=537537;CLNDN=not_provided;CLNDISDB=MedGen:CN517202;CLNHGVS=NC_000009.12:g.120536402G>A;CLNREVSTAT=criteria_provided,_single_submitter;CLNSIG=Uncertain_significance;CLNVC=single_nucleotide_variant;CLNVCSO=SO:0001483;GENEINFO=CDK5RAP2:55755;MC=SO:0001583|missense_variant,SO:0001619|non-coding_transcript_variant;ORIGIN=1;RS=1266143749;Pangolin=ENSG00000136861.18|2:0.0|-30:-0.01
chr9	120536415	452534	C	T	.	.	AF_EXAC=3e-05;ALLELEID=444342;CLNDN=not_provided;CLNDISDB=MedGen:CN517202;CLNHGVS=NC_000009.12:g.120536415C>T;CLNREVSTAT=criteria_provided,_single_submitter;CLNSIG=Uncertain_significance;CLNVC=single_nucleotide_variant;CLNVCSO=SO:0001483;GENEINFO=CDK5RAP2:55755;MC=SO:0001583|missense_variant,SO:0001619|non-coding_transcript_variant;ORIGIN=1;RS=756502330;Pangolin=ENSG00000136861.18|-43:0.0|-43:-0.0
chr9	120536459	364782	C	T	.	.	AF_ESP=0.00015;AF_EXAC=7e-05;ALLELEID=316558;CLNDN=Primary_autosomal_recessive_microcephaly_3;CLNDISDB=MONDO:MONDO:0011488,MedGen:C1858108,OMIM:604804;CLNHGVS=NC_000009.12:g.120536459C>T;CLNREVSTAT=criteria_provided,_single_submitter;CLNSIG=Uncertain_significance;CLNVC=single_nucleotide_variant;CLNVCSO=SO:0001483;CLNVI=Illumina_Clinical_Services_Laboratory,Illumina:239056;GENEINFO=CDK5RAP2:55755;MC=SO:0001583|missense_variant,SO:0001619|non-coding_transcript_variant;ORIGIN=1;RS=200650108;Pangolin=ENSG00000136861.18|0:0.0|24:-0.0
chr9	120536460	158169	G	A	.	.	AF_ESP=8e-05;AF_EXAC=6e-05;ALLELEID=168746;CLNDN=Primary_autosomal_recessive_microcephaly_3;CLNDISDB=MONDO:MONDO:0011488,MedGen:C1858108,OMIM:604804;CLNHGVS=NC_000009.12:g.120536460G>A;CLNREVSTAT=criteria_provided,_multiple_submitters,_no_conflicts;CLNSIG=Uncertain_significance;CLNVC=single_nucleotide_variant;CLNVCSO=SO:0001483;CLNVI=Illumina_Clinical_Services_Laboratory,Illumina:678364;GENEINFO=CDK5RAP2:55755;MC=SO:0001583|missense_variant,SO:0001619|non-coding_transcript_variant;ORIGIN=1;RS=369568564;Pangolin=ENSG00000136861.18|15:0.0|23:-0.0
chr9	120536487	21654	C	G	.	.	ALLELEID=34506;CLNDN=Primary_autosomal_recessive_microcephaly_3;CLNDISDB=MONDO:MONDO:0011488,MedGen:C1858108,OMIM:604804;CLNHGVS=NC_000009.12:g.120536487C>G;CLNREVSTAT=criteria_provided,_single_submitter;CLNSIG=Uncertain_significance;CLNVC=single_nucleotide_variant;CLNVCSO=SO:0001483;CLNVI=UniProtKB_(protein):Q96SN8#VAR_056831;GENEINFO=CDK5RAP2:55755;MC=SO:0001583|missense_variant,SO:0001619|non-coding_transcript_variant;ORIGIN=1;RS=13287734;Pangolin=ENSG00000136861.18|29:0.0|-4:-0.0
chr9	120536501	158159	A	G	.	.	ALLELEID=168747;CLNDN=Primary_autosomal_recessive_microcephaly_3|not_provided;CLNDISDB=MONDO:MONDO:0011488,MedGen:C1858108,OMIM:604804|MedGen:CN517202;CLNHGVS=NC_000009.12:g.120536501A>G;CLNREVSTAT=criteria_provided,_multiple_submitters,_no_conflicts;CLNSIG=Uncertain_significance;CLNVC=single_nucleotide_variant;CLNVCSO=SO:0001483;GENEINFO=CDK5RAP2:55755;MC=SO:0001583|missense_variant,SO:0001619|non-coding_transcript_variant;ORIGIN=1;RS=587783394;Pangolin=ENSG00000136861.18|15:0.0|-18:-0.0
chr9	120536505	127196	CTGCCT	C	.	.	AF_EXAC=8e-05;ALLELEID=132680;CLNDN=Primary_autosomal_recessive_microcephaly_3;CLNDISDB=MONDO:MONDO:0011488,MedGen:C1858108,OMIM:604804;CLNHGVS=NC_000009.12:g.120536506_120536510del;CLNREVSTAT=criteria_provided,_conflicting_interpretations;CLNSIG=Conflicting_interpretations_of_pathogenicity;CLNSIGCONF=Pathogenic(1),Uncertain_significance(1);CLNVC=Deletion;CLNVCSO=SO:0000159;CLNVI=Illumina_Clinical_Services_Laboratory,Illumina:1366419|OMIM_Allelic_Variant:608201.0006;GENEINFO=CDK5RAP2:55755;MC=SO:0001589|frameshift_variant,SO:0001619|non-coding_transcript_variant;ORIGIN=1;RS=587783393;Pangolin=ENSG00000136861.18|-12:0.0|21:-0.02
chr9	120536515	434649	G	A	.	.	AF_ESP=0.00054;AF_EXAC=0.00013;AF_TGP=0.0006;ALLELEID=428903;CLNDN=Primary_autosomal_recessive_microcephaly_3|not_specified|not_provided;CLNDISDB=MONDO:MONDO:0011488,MedGen:C1858108,OMIM:604804|MedGen:CN169374|MedGen:CN517202;CLNHGVS=NC_000009.12:g.120536515G>A;CLNREVSTAT=criteria_provided,_conflicting_interpretations;CLNSIG=Conflicting_interpretations_of_pathogenicity;CLNSIGCONF=Likely_benign(2),Uncertain_significance(1);CLNVC=single_nucleotide_variant;CLNVCSO=SO:0001483;CLNVI=Illumina_Clinical_Services_Laboratory,Illumina:898328;GENEINFO=CDK5RAP2:55755;MC=SO:0001619|non-coding_transcript_variant,SO:0001819|synonymous_variant;ORIGIN=1;RS=139736411;Pangolin=ENSG00000136861.18|1:0.0|11:-0.0
chr9	120539036	364783	C	G	.	.	AF_ESP=8e-05;ALLELEID=316561;CLNDN=Primary_autosomal_recessive_microcephaly_3;CLNDISDB=MONDO:MONDO:0011488,MedGen:C1858108,OMIM:604804;CLNHGVS=NC_000009.12:g.120539036C>G;CLNREVSTAT=criteria_provided,_single_submitter;CLNSIG=Uncertain_significance;CLNVC=single_nucleotide_variant;CLNVCSO=SO:0001483;CLNVI=Illumina_Clinical_Services_Laboratory,Illumina:811175;GENEINFO=CDK5RAP2:55755;MC=SO:0001627|intron_variant;ORIGIN=1;RS=370988646;Pangolin=ENSG00000136861.18|47:0.42|5:-0.93
chr9	120539042	364784	T	G	.	.	ALLELEID=306642;CLNDN=Primary_autosomal_recessive_microcephaly_3;CLNDISDB=MONDO:MONDO:0011488,MedGen:C1858108,OMIM:604804;CLNHGVS=NC_000009.12:g.120539042T>G;CLNREVSTAT=criteria_provided,_single_submitter;CLNSIG=Uncertain_significance;CLNVC=single_nucleotide_variant;CLNVCSO=SO:0001483;CLNVI=Illumina_Clinical_Services_Laboratory,Illumina:549076;GENEINFO=CDK5RAP2:55755;MC=SO:0001583|missense_variant,SO:0001619|non-coding_transcript_variant;ORIGIN=1;RS=535816514;Pangolin=ENSG00000136861.18|50:0.12|-1:-0.06
chr9	120539089	426896	C	T	.	.	ALLELEID=415153;CLNDN=not_provided;CLNDISDB=MedGen:CN517202;CLNHGVS=NC_000009.12:g.120539089C>T;CLNREVSTAT=criteria_provided,_single_submitter;CLNSIG=Uncertain_significance;CLNVC=single_nucleotide_variant;CLNVCSO=SO:0001483;GENEINFO=CDK5RAP2:55755;MC=SO:0001619|non-coding_transcript_variant,SO:0001819|synonymous_variant;ORIGIN=1;RS=1085307847;Pangolin=ENSG00000136861.18|3:0.34|-48:-0.05
chr9	120539099	235515	C	T	.	.	AF_ESP=8e-05;AF_EXAC=8e-05;ALLELEID=237196;CLNDN=Primary_autosomal_recessive_microcephaly_3|not_provided;CLNDISDB=MONDO:MONDO:0011488,MedGen:C1858108,OMIM:604804|MedGen:CN517202;CLNHGVS=NC_000009.12:g.120539099C>T;CLNREVSTAT=criteria_provided,_single_submitter;CLNSIG=Uncertain_significance;CLNVC=single_nucleotide_variant;CLNVCSO=SO:0001483;CLNVI=Service_de_Génétique_Moléculaire,Hôpital_Robert_Debré:105897.2;GENEINFO=CDK5RAP2:55755;MC=SO:0001583|missense_variant,SO:0001619|non-coding_transcript_variant;ORIGIN=1;RS=199723328;Pangolin=ENSG00000136861.18|-17:0.0|-7:-0.0
chr9	120539118	915074	G	A	.	.	ALLELEID=900963;CLNDN=Primary_autosomal_recessive_microcephaly_3;CLNDISDB=MONDO:MONDO:0011488,MedGen:C1858108,OMIM:604804;CLNHGVS=NC_000009.12:g.120539118G>A;CLNREVSTAT=criteria_provided,_single_submitter;CLNSIG=Uncertain_significance;CLNVC=single_nucleotide_variant;CLNVCSO=SO:0001483;CLNVI=Illumina_Clinical_Services_Laboratory,Illumina:916564;GENEINFO=CDK5RAP2:55755;MC=SO:0001583|missense_variant,SO:0001619|non-coding_transcript_variant;ORIGIN=1;Pangolin=ENSG00000136861.18|2:0.0|41:-0.01
chr9	120539136	379320	C	T	.	.	AF_ESP=0.00131;AF_EXAC=0.00124;AF_TGP=0.0006;ALLELEID=370187;CLNDN=Primary_autosomal_recessive_microcephaly_3|not_specified|not_provided;CLNDISDB=MONDO:MONDO:0011488,MedGen:C1858108,OMIM:604804|MedGen:CN169374|MedGen:CN517202;CLNHGVS=NC_000009.12:g.120539136C>T;CLNREVSTAT=criteria_provided,_conflicting_interpretations;CLNSIG=Conflicting_interpretations_of_pathogenicity;CLNSIGCONF=Likely_benign(2),Uncertain_significance(2);CLNVC=single_nucleotide_variant;CLNVCSO=SO:0001483;CLNVI=Illumina_Clinical_Services_Laboratory,Illumina:65787;GENEINFO=CDK5RAP2:55755;MC=SO:0001583|missense_variant,SO:0001619|non-coding_transcript_variant;ORIGIN=1;RS=61756286;Pangolin=ENSG00000136861.18|23:0.01|23:-0.0
chr9	120545714	912359	G	A	.	.	ALLELEID=900964;CLNDN=Primary_autosomal_recessive_microcephaly_3;CLNDISDB=MONDO:MONDO:0011488,MedGen:C1858108,OMIM:604804;CLNHGVS=NC_000009.12:g.120545714G>A;CLNREVSTAT=criteria_provided,_single_submitter;CLNSIG=Uncertain_significance;CLNVC=single_nucleotide_variant;CLNVCSO=SO:0001483;CLNVI=Illumina_Clinical_Services_Laboratory,Illumina:1383900;GENEINFO=CDK5RAP2:55755;MC=SO:0001583|missense_variant,SO:0001619|non-coding_transcript_variant;ORIGIN=1;Pangolin=ENSG00000136861.18|2:0.0|-4:-0.0
chr9	120545714	364785	G	C	.	.	ALLELEID=316563;CLNDN=Primary_autosomal_recessive_microcephaly_3;CLNDISDB=MONDO:MONDO:0011488,MedGen:C1858108,OMIM:604804;CLNHGVS=NC_000009.12:g.120545714G>C;CLNREVSTAT=criteria_provided,_single_submitter;CLNSIG=Uncertain_significance;CLNVC=single_nucleotide_variant;CLNVCSO=SO:0001483;CLNVI=Illumina_Clinical_Services_Laboratory,Illumina:623219;GENEINFO=CDK5RAP2:55755;MC=SO:0001583|missense_variant,SO:0001619|non-coding_transcript_variant;ORIGIN=1;RS=758009123;Pangolin=ENSG00000136861.18|0:0.01|-49:-0.0
chr9	120545721	912360	T	G	.	.	ALLELEID=900965;CLNDN=Primary_autosomal_recessive_microcephaly_3;CLNDISDB=MONDO:MONDO:0011488,MedGen:C1858108,OMIM:604804;CLNHGVS=NC_000009.12:g.120545721T>G;CLNREVSTAT=criteria_provided,_single_submitter;CLNSIG=Uncertain_significance;CLNVC=single_nucleotide_variant;CLNVCSO=SO:0001483;CLNVI=Illumina_Clinical_Services_Laboratory,Illumina:669585;GENEINFO=CDK5RAP2:55755;MC=SO:0001583|missense_variant,SO:0001619|non-coding_transcript_variant;ORIGIN=1;Pangolin=ENSG00000136861.18|-5:0.0|-7:-0.0
chr9	120545794	158138	C	T	.	.	AF_ESP=0.00984;AF_EXAC=0.00265;AF_TGP=0.00879;ALLELEID=168749;CLNDN=not_specified|Primary_Microcephaly,_Recessive|not_provided;CLNDISDB=MedGen:CN169374|MedGen:CN239428|MedGen:CN517202;CLNHGVS=NC_000009.12:g.120545794C>T;CLNREVSTAT=criteria_provided,_conflicting_interpretations;CLNSIG=Conflicting_interpretations_of_pathogenicity;CLNSIGCONF=Benign(2),Uncertain_significance(1);CLNVC=single_nucleotide_variant;CLNVCSO=SO:0001483;CLNVI=Illumina_Clinical_Services_Laboratory,Illumina:849989;GENEINFO=CDK5RAP2:55755;MC=SO:0001627|intron_variant;ORIGIN=1;RS=7030969;Pangolin=ENSG00000136861.18|-4:0.0|-4:-0.0
chr9	120550814	434654	G	T	.	.	AF_EXAC=1e-05;AF_TGP=0.0002;ALLELEID=428905;CLNDN=not_specified;CLNDISDB=MedGen:CN169374;CLNHGVS=NC_000009.12:g.120550814G>T;CLNREVSTAT=criteria_provided,_single_submitter;CLNSIG=Uncertain_significance;CLNVC=single_nucleotide_variant;CLNVCSO=SO:0001483;GENEINFO=CDK5RAP2:55755;MC=SO:0001583|missense_variant,SO:0001619|non-coding_transcript_variant;ORIGIN=1;RS=569172233;Pangolin=ENSG00000136861.18|-22:0.0|-22:-0.0
chr9	120550831	912361	T	G	.	.	ALLELEID=900966;CLNDN=Primary_autosomal_recessive_microcephaly_3;CLNDISDB=MONDO:MONDO:0011488,MedGen:C1858108,OMIM:604804;CLNHGVS=NC_000009.12:g.120550831T>G;CLNREVSTAT=criteria_provided,_single_submitter;CLNSIG=Uncertain_significance;CLNVC=single_nucleotide_variant;CLNVCSO=SO:0001483;CLNVI=Illumina_Clinical_Services_Laboratory,Illumina:900723;GENEINFO=CDK5RAP2:55755;MC=SO:0001583|missense_variant,SO:0001619|non-coding_transcript_variant;ORIGIN=1;Pangolin=ENSG00000136861.18|11:0.0|-39:-0.0
chr9	120568321	1029684	A	T	.	.	ALLELEID=1017120;CLNDN=Primary_autosomal_recessive_microcephaly_3;CLNDISDB=MONDO:MONDO:0011488,MedGen:C1858108,OMIM:604804;CLNHGVS=NC_000009.12:g.120568321A>T;CLNREVSTAT=criteria_provided,_single_submitter;CLNSIG=Uncertain_significance;CLNVC=single_nucleotide_variant;CLNVCSO=SO:0001483;GENEINFO=CDK5RAP2:55755;MC=SO:0001583|missense_variant,SO:0001619|non-coding_transcript_variant;ORIGIN=0;Pangolin=ENSG00000136861.18|0:0.0|2:-0.0
chr9	120568398	364786	G	C	.	.	AF_ESP=8e-05;AF_EXAC=2e-05;ALLELEID=316260;CLNDN=Primary_autosomal_recessive_microcephaly_3;CLNDISDB=MONDO:MONDO:0011488,MedGen:C1858108,OMIM:604804;CLNHGVS=NC_000009.12:g.120568398G>C;CLNREVSTAT=criteria_provided,_single_submitter;CLNSIG=Uncertain_significance;CLNVC=single_nucleotide_variant;CLNVCSO=SO:0001483;CLNVI=Illumina_Clinical_Services_Laboratory,Illumina:223854;GENEINFO=CDK5RAP2:55755;MC=SO:0001627|intron_variant;ORIGIN=1;RS=369751106;Pangolin=ENSG00000136861.18|45:0.0|-10:-0.0
chr9	120571993	913491	A	G	.	.	ALLELEID=900967;CLNDN=Primary_autosomal_recessive_microcephaly_3;CLNDISDB=MONDO:MONDO:0011488,MedGen:C1858108,OMIM:604804;CLNHGVS=NC_000009.12:g.120571993A>G;CLNREVSTAT=criteria_provided,_single_submitter;CLNSIG=Uncertain_significance;CLNVC=single_nucleotide_variant;CLNVCSO=SO:0001483;CLNVI=Illumina_Clinical_Services_Laboratory,Illumina:1360254;GENEINFO=CDK5RAP2:55755;MC=SO:0001619|non-coding_transcript_variant,SO:0001819|synonymous_variant;ORIGIN=1;Pangolin=ENSG00000136861.18|-19:0.02|33:-0.0
chr9	120571997	429445	G	C	.	.	AF_ESP=8e-05;AF_EXAC=2e-05;ALLELEID=421694;CLNDN=not_provided;CLNDISDB=MedGen:CN517202;CLNHGVS=NC_000009.12:g.120571997G>C;CLNREVSTAT=criteria_provided,_single_submitter;CLNSIG=Uncertain_significance;CLNVC=single_nucleotide_variant;CLNVCSO=SO:0001483;GENEINFO=CDK5RAP2:55755;MC=SO:0001583|missense_variant,SO:0001619|non-coding_transcript_variant;ORIGIN=1;RS=369355023;Pangolin=ENSG00000136861.18|-23:0.01|29:-0.0
chr9	120572035	210640	A	G	.	.	ALLELEID=207609;CLNDN=not_specified;CLNDISDB=MedGen:CN169374;CLNHGVS=NC_000009.12:g.120572035A>G;CLNREVSTAT=criteria_provided,_single_submitter;CLNSIG=Uncertain_significance;CLNVC=single_nucleotide_variant;CLNVCSO=SO:0001483;GENEINFO=CDK5RAP2:55755;MC=SO:0001619|non-coding_transcript_variant,SO:0001819|synonymous_variant;ORIGIN=1;RS=797045443;Pangolin=ENSG00000136861.18|6:0.01|-9:-0.0
chr9	120579924	434651	A	G	.	.	AF_ESP=0.00038;AF_EXAC=0.00016;AF_TGP=0.0008;ALLELEID=428906;CLNDN=not_specified|not_provided;CLNDISDB=MedGen:CN169374|MedGen:CN517202;CLNHGVS=NC_000009.12:g.120579924A>G;CLNREVSTAT=criteria_provided,_conflicting_interpretations;CLNSIG=Conflicting_interpretations_of_pathogenicity;CLNSIGCONF=Likely_benign(1),Uncertain_significance(1);CLNVC=single_nucleotide_variant;CLNVCSO=SO:0001483;GENEINFO=CDK5RAP2:55755;MC=SO:0001583|missense_variant,SO:0001619|non-coding_transcript_variant;ORIGIN=1;RS=143766657;Pangolin=ENSG00000136861.18|-4:0.0|-4:-0.01
chr9	120579945	158141	C	G	.	.	AF_ESP=0.00215;AF_EXAC=0.00055;AF_TGP=0.0026;ALLELEID=168750;CLNDN=Primary_autosomal_recessive_microcephaly_3|not_specified|not_provided;CLNDISDB=MONDO:MONDO:0011488,MedGen:C1858108,OMIM:604804|MedGen:CN169374|MedGen:CN517202;CLNHGVS=NC_000009.12:g.120579945C>G;CLNREVSTAT=criteria_provided,_conflicting_interpretations;CLNSIG=Conflicting_interpretations_of_pathogenicity;CLNSIGCONF=Likely_benign(2),Uncertain_significance(1);CLNVC=single_nucleotide_variant;CLNVCSO=SO:0001483;GENEINFO=CDK5RAP2:55755;MC=SO:0001583|missense_variant,SO:0001619|non-coding_transcript_variant;ORIGIN=1;RS=146839668;Pangolin=ENSG00000136861.18|1:0.0|35:-0.02
chr9	120579978	218752	T	C	.	.	ALLELEID=215389;CLNDN=not_specified;CLNDISDB=MedGen:CN169374;CLNHGVS=NC_000009.12:g.120579978T>C;CLNREVSTAT=criteria_provided,_single_submitter;CLNSIG=Uncertain_significance;CLNVC=single_nucleotide_variant;CLNVCSO=SO:0001483;GENEINFO=CDK5RAP2:55755;MC=SO:0001582|initiatior_codon_variant,SO:0001583|missense_variant,SO:0001619|non-coding_transcript_variant;ORIGIN=0;RS=375556534;Pangolin=ENSG00000136861.18|29:0.0|2:-0.05
chr9	120579981	364787	C	G	.	.	ALLELEID=316263;CLNDN=Primary_autosomal_recessive_microcephaly_3;CLNDISDB=MONDO:MONDO:0011488,MedGen:C1858108,OMIM:604804;CLNHGVS=NC_000009.12:g.120579981C>G;CLNREVSTAT=criteria_provided,_single_submitter;CLNSIG=Uncertain_significance;CLNVC=single_nucleotide_variant;CLNVCSO=SO:0001483;CLNVI=Illumina_Clinical_Services_Laboratory,Illumina:272617;GENEINFO=CDK5RAP2:55755;MC=SO:0001619|non-coding_transcript_variant,SO:0001623|5_prime_UTR_variant;ORIGIN=1;RS=932975;Pangolin=ENSG00000136861.18|26:0.01|-1:-0.19
chr9	120580036	913866	C	A	.	.	ALLELEID=900968;CLNDN=Primary_autosomal_recessive_microcephaly_3;CLNDISDB=MONDO:MONDO:0011488,MedGen:C1858108,OMIM:604804;CLNHGVS=NC_000009.12:g.120580036C>A;CLNREVSTAT=criteria_provided,_single_submitter;CLNSIG=Uncertain_significance;CLNVC=single_nucleotide_variant;CLNVCSO=SO:0001483;CLNVI=Illumina_Clinical_Services_Laboratory,Illumina:1393499;GENEINFO=CDK5RAP2:55755;MC=SO:0001619|non-coding_transcript_variant,SO:0001623|5_prime_UTR_variant;ORIGIN=1;Pangolin=ENSG00000136861.18|-29:0.0|45:-0.0
chr9	120580071	913867	C	T	.	.	ALLELEID=900969;CLNDN=Primary_autosomal_recessive_microcephaly_3;CLNDISDB=MONDO:MONDO:0011488,MedGen:C1858108,OMIM:604804;CLNHGVS=NC_000009.12:g.120580071C>T;CLNREVSTAT=criteria_provided,_single_submitter;CLNSIG=Uncertain_significance;CLNVC=single_nucleotide_variant;CLNVCSO=SO:0001483;CLNVI=Illumina_Clinical_Services_Laboratory,Illumina:810174;GENEINFO=CDK5RAP2:55755;MC=SO:0001619|non-coding_transcript_variant,SO:0001623|5_prime_UTR_variant;ORIGIN=1;Pangolin=ENSG00000136861.18|28:0.0|28:-0.0
chr9	120580089	364788	T	C	.	.	ALLELEID=316568;CLNDN=Primary_autosomal_recessive_microcephaly_3;CLNDISDB=MONDO:MONDO:0011488,MedGen:C1858108,OMIM:604804;CLNHGVS=NC_000009.12:g.120580089T>C;CLNREVSTAT=criteria_provided,_single_submitter;CLNSIG=Uncertain_significance;CLNVC=single_nucleotide_variant;CLNVCSO=SO:0001483;CLNVI=Illumina_Clinical_Services_Laboratory,Illumina:225804;GENEINFO=CDK5RAP2:55755;MC=SO:0001619|non-coding_transcript_variant,SO:0001623|5_prime_UTR_variant;ORIGIN=1;RS=886063401;Pangolin=ENSG00000136861.18|8:0.0|10:-0.0
chr9	120580129	364789	G	T	.	.	ALLELEID=310825;CLNDN=Primary_Microcephaly,_Recessive;CLNDISDB=MedGen:CN239428;CLNHGVS=NC_000009.12:g.120580129G>T;CLNREVSTAT=criteria_provided,_single_submitter;CLNSIG=Uncertain_significance;CLNVC=single_nucleotide_variant;CLNVCSO=SO:0001483;CLNVI=Illumina_Clinical_Services_Laboratory,Illumina:220092;GENEINFO=CDK5RAP2:55755;MC=SO:0001619|non-coding_transcript_variant,SO:0001623|5_prime_UTR_variant;ORIGIN=1;RS=886063402;Pangolin=ENSG00000136861.18|3:0.04|-4:-0.0
chr9	120580132	364790	G	A	.	.	ALLELEID=316573;CLNDN=Primary_autosomal_recessive_microcephaly_3;CLNDISDB=MONDO:MONDO:0011488,MedGen:C1858108,OMIM:604804;CLNHGVS=NC_000009.12:g.120580132G>A;CLNREVSTAT=criteria_provided,_single_submitter;CLNSIG=Uncertain_significance;CLNVC=single_nucleotide_variant;CLNVCSO=SO:0001483;CLNVI=Illumina_Clinical_Services_Laboratory,Illumina:783753;GENEINFO=CDK5RAP2:55755;MC=SO:0001619|non-coding_transcript_variant,SO:0001623|5_prime_UTR_variant;ORIGIN=1;RS=886063403;Pangolin=ENSG00000136861.18|-33:0.0|25:-0.05
chr9	120580134	913868	C	T	.	.	ALLELEID=900970;CLNDN=Primary_autosomal_recessive_microcephaly_3;CLNDISDB=MONDO:MONDO:0011488,MedGen:C1858108,OMIM:604804;CLNHGVS=NC_000009.12:g.120580134C>T;CLNREVSTAT=criteria_provided,_single_submitter;CLNSIG=Uncertain_significance;CLNVC=single_nucleotide_variant;CLNVCSO=SO:0001483;CLNVI=Illumina_Clinical_Services_Laboratory,Illumina:929941;GENEINFO=CDK5RAP2:55755;MC=SO:0001619|non-coding_transcript_variant,SO:0001623|5_prime_UTR_variant;ORIGIN=1;Pangolin=ENSG00000136861.18|-9:0.0|23:-0.02
chr9	120580137	364791	C	T	.	.	AF_TGP=0.0008;ALLELEID=316264;CLNDN=Primary_Microcephaly,_Recessive;CLNDISDB=MedGen:CN239428;CLNHGVS=NC_000009.12:g.120580137C>T;CLNREVSTAT=criteria_provided,_single_submitter;CLNSIG=Uncertain_significance;CLNVC=single_nucleotide_variant;CLNVCSO=SO:0001483;CLNVI=Illumina_Clinical_Services_Laboratory,Illumina:861280;GENEINFO=CDK5RAP2:55755;MC=SO:0001619|non-coding_transcript_variant,SO:0001623|5_prime_UTR_variant;ORIGIN=1;RS=554211842;Pangolin=ENSG00000136861.18|-26:0.0|20:-0.1
chr9	120580150	364792	G	A	.	.	ALLELEID=316574;CLNDN=Primary_Microcephaly,_Recessive;CLNDISDB=MedGen:CN239428;CLNHGVS=NC_000009.12:g.120580150G>A;CLNREVSTAT=criteria_provided,_single_submitter;CLNSIG=Uncertain_significance;CLNVC=single_nucleotide_variant;CLNVCSO=SO:0001483;CLNVI=Illumina_Clinical_Services_Laboratory,Illumina:849991;GENEINFO=CDK5RAP2:55755;MC=SO:0001619|non-coding_transcript_variant,SO:0001623|5_prime_UTR_variant;ORIGIN=1;RS=781380022;Pangolin=ENSG00000136861.18|3:0.01|7:-0.04
chr9	120580163	364793	G	C	.	.	AF_TGP=0.0016;ALLELEID=310826;CLNDN=Primary_autosomal_recessive_microcephaly_3;CLNDISDB=MONDO:MONDO:0011488,MedGen:C1858108,OMIM:604804;CLNHGVS=NC_000009.12:g.120580163G>C;CLNREVSTAT=criteria_provided,_single_submitter;CLNSIG=Uncertain_significance;CLNVC=single_nucleotide_variant;CLNVCSO=SO:0001483;CLNVI=Illumina_Clinical_Services_Laboratory,Illumina:603673;GENEINFO=CDK5RAP2:55755;MC=SO:0001619|non-coding_transcript_variant,SO:0001623|5_prime_UTR_variant;ORIGIN=1;RS=536243883;Pangolin=ENSG00000136861.18|-38:0.0|-6:-0.26
chr9	120659537	870906	C	T	.	.	ALLELEID=859694;CLNDN=not_provided;CLNDISDB=MedGen:CN517202;CLNHGVS=NC_000009.12:g.120659537C>T;CLNREVSTAT=criteria_provided,_single_submitter;CLNSIG=Uncertain_significance;CLNVC=single_nucleotide_variant;CLNVCSO=SO:0001483;GENEINFO=MEGF9:1955;MC=SO:0001583|missense_variant;ORIGIN=1;Pangolin=ENSG00000106780.9|-30:0.01|-30:-0.0
chr9	120713857	870907	T	C	.	.	ALLELEID=859695;CLNDN=not_provided;CLNDISDB=MedGen:CN517202;CLNHGVS=NC_000009.12:g.120713857T>C;CLNREVSTAT=criteria_provided,_single_submitter;CLNSIG=Uncertain_significance;CLNVC=single_nucleotide_variant;CLNVCSO=SO:0001483;GENEINFO=MEGF9:1955;MC=SO:0001583|missense_variant;ORIGIN=1;Pangolin=ENSG00000106780.9|3:0.0|-35:-0.0
chr9	120952746	1045011	C	T	.	.	ALLELEID=1028831;CLNDN=not_provided;CLNDISDB=MedGen:CN517202;CLNHGVS=NC_000009.12:g.120952746C>T;CLNREVSTAT=criteria_provided,_single_submitter;CLNSIG=Uncertain_significance;CLNVC=single_nucleotide_variant;CLNVCSO=SO:0001483;GENEINFO=C5:727|C5-OT1:110599590;MC=SO:0001583|missense_variant,SO:0001619|non-coding_transcript_variant;ORIGIN=1;Pangolin=ENSG00000106804.8|-12:0.0|39:-0.0
chr9	120969077	1006498	T	C	.	.	ALLELEID=993106;CLNDN=not_provided;CLNDISDB=MedGen:CN517202;CLNHGVS=NC_000009.12:g.120969077T>C;CLNREVSTAT=criteria_provided,_single_submitter;CLNSIG=Uncertain_significance;CLNVC=single_nucleotide_variant;CLNVCSO=SO:0001483;GENEINFO=C5:727;MC=SO:0001583|missense_variant;ORIGIN=1;Pangolin=ENSG00000106804.8|-16:0.09|-2:-0.0
chr9	120970189	1049928	G	T	.	.	ALLELEID=1037901;CLNDN=not_provided;CLNDISDB=MedGen:CN517202;CLNHGVS=NC_000009.12:g.120970189G>T;CLNREVSTAT=no_assertion_criteria_provided;CLNSIG=Uncertain_significance;CLNVC=single_nucleotide_variant;CLNVCSO=SO:0001483;GENEINFO=C5:727;MC=SO:0001819|synonymous_variant;ORIGIN=0;Pangolin=ENSG00000106804.8|-2:0.0|-19:-0.49
chr9	120976815	1005215	G	T	.	.	ALLELEID=993107;CLNDN=not_provided;CLNDISDB=MedGen:CN517202;CLNHGVS=NC_000009.12:g.120976815G>T;CLNREVSTAT=criteria_provided,_single_submitter;CLNSIG=Uncertain_significance;CLNVC=single_nucleotide_variant;CLNVCSO=SO:0001483;GENEINFO=C5:727;MC=SO:0001583|missense_variant;ORIGIN=1;Pangolin=ENSG00000106804.8|22:0.0|-25:-0.0
chr9	120981917	625902	C	T	.	.	AF_EXAC=0.00017;ALLELEID=614334;CLNDN=Complement_component_5_deficiency;CLNDISDB=MONDO:MONDO:0012295,MedGen:C0343047,OMIM:609536;CLNHGVS=NC_000009.12:g.120981917C>T;CLNREVSTAT=criteria_provided,_single_submitter;CLNSIG=Uncertain_significance;CLNVC=single_nucleotide_variant;CLNVCSO=SO:0001483;GENEINFO=C5:727;MC=SO:0001583|missense_variant;ORIGIN=1;RS=779879112;Pangolin=ENSG00000106804.8|-24:0.0|22:-0.03
chr9	120982759	161582	T	C	.	.	ALLELEID=171460;CLNDN=Malignant_tumor_of_prostate;CLNDISDB=Human_Phenotype_Ontology:HP:0012125,MONDO:MONDO:0008315,MedGen:C0376358,OMIM:176807,SNOMED_CT:399068003;CLNHGVS=NC_000009.12:g.120982759T>C;CLNREVSTAT=no_assertion_criteria_provided;CLNSIG=Uncertain_significance;CLNVC=single_nucleotide_variant;CLNVCSO=SO:0001483;GENEINFO=C5:727;MC=SO:0001583|missense_variant;ORIGIN=2;RS=193920993;Pangolin=ENSG00000106804.8|47:0.0|-37:-0.0
chr9	120989626	1020903	G	T	.	.	ALLELEID=1008314;CLNDN=not_provided;CLNDISDB=MedGen:CN517202;CLNHGVS=NC_000009.12:g.120989626G>T;CLNREVSTAT=criteria_provided,_single_submitter;CLNSIG=Uncertain_significance;CLNVC=single_nucleotide_variant;CLNVCSO=SO:0001483;GENEINFO=C5:727;MC=SO:0001583|missense_variant;ORIGIN=1;Pangolin=ENSG00000106804.8|45:0.0|13:-0.0
chr9	120989654	1059514	T	C	.	.	ALLELEID=1045827;CLNDN=not_provided;CLNDISDB=MedGen:CN517202;CLNHGVS=NC_000009.12:g.120989654T>C;CLNREVSTAT=criteria_provided,_single_submitter;CLNSIG=Uncertain_significance;CLNVC=single_nucleotide_variant;CLNVCSO=SO:0001483;GENEINFO=C5:727;MC=SO:0001583|missense_variant;ORIGIN=1;Pangolin=ENSG00000106804.8|-5:0.0|-15:-0.01
chr9	121005926	1043021	C	T	.	.	ALLELEID=1028832;CLNDN=not_provided;CLNDISDB=MedGen:CN517202;CLNHGVS=NC_000009.12:g.121005926C>T;CLNREVSTAT=criteria_provided,_single_submitter;CLNSIG=Uncertain_significance;CLNVC=single_nucleotide_variant;CLNVCSO=SO:0001483;GENEINFO=C5:727;MC=SO:0001583|missense_variant;ORIGIN=1;Pangolin=ENSG00000106804.8|-7:0.01|-7:-0.0
chr9	121014008	1058077	CATT	C	.	.	ALLELEID=1045828;CLNDN=not_provided;CLNDISDB=MedGen:CN517202;CLNHGVS=NC_000009.12:g.121014010TTA[1];CLNREVSTAT=criteria_provided,_single_submitter;CLNSIG=Uncertain_significance;CLNVC=Microsatellite;CLNVCSO=SO:0000289;CLNVI=Invitae:2503390;GENEINFO=C5:727;MC=SO:0001822|inframe_deletion;ORIGIN=1;Pangolin=ENSG00000106804.8|41:0.01|38:-0.0
chr9	121014017	1047622	C	T	.	.	ALLELEID=1028833;CLNDN=not_provided;CLNDISDB=MedGen:CN517202;CLNHGVS=NC_000009.12:g.121014017C>T;CLNREVSTAT=criteria_provided,_single_submitter;CLNSIG=Uncertain_significance;CLNVC=single_nucleotide_variant;CLNVCSO=SO:0001483;GENEINFO=C5:727;MC=SO:0001583|missense_variant;ORIGIN=1;Pangolin=ENSG00000106804.8|-27:0.0|32:-0.0
chr9	121015225	1000584	G	A	.	.	ALLELEID=993108;CLNDN=not_provided;CLNDISDB=MedGen:CN517202;CLNHGVS=NC_000009.12:g.121015225G>A;CLNREVSTAT=criteria_provided,_single_submitter;CLNSIG=Uncertain_significance;CLNVC=single_nucleotide_variant;CLNVCSO=SO:0001483;GENEINFO=C5:727;MC=SO:0001583|missense_variant;ORIGIN=1;Pangolin=ENSG00000106804.8|-26:0.01|-26:-0.01
chr9	121017648	548014	G	C	.	.	AF_ESP=0.00015;AF_EXAC=0.00024;ALLELEID=538404;CLNDN=Complement_component_5_deficiency;CLNDISDB=MONDO:MONDO:0012295,MedGen:C0343047,OMIM:609536;CLNHGVS=NC_000009.12:g.121017648G>C;CLNREVSTAT=criteria_provided,_single_submitter;CLNSIG=Uncertain_significance;CLNVC=single_nucleotide_variant;CLNVCSO=SO:0001483;GENEINFO=C5:727;MC=SO:0001583|missense_variant;ORIGIN=16;RS=147226792;Pangolin=ENSG00000106804.8|-5:0.01|-5:-0.0
chr9	121025465	982690	A	G	.	.	ALLELEID=970889;CLNDN=Complement_component_5_deficiency|not_provided;CLNDISDB=MONDO:MONDO:0012295,MedGen:C0343047,OMIM:609536|MedGen:CN517202;CLNHGVS=NC_000009.12:g.121025465A>G;CLNREVSTAT=criteria_provided,_conflicting_interpretations;CLNSIG=Conflicting_interpretations_of_pathogenicity;CLNSIGCONF=Likely_benign(1),Uncertain_significance(1);CLNVC=single_nucleotide_variant;CLNVCSO=SO:0001483;CLNVI=Institute_of_Human_Genetics,_University_of_Leipzig_Medical_Center:CV_varv_259;GENEINFO=C5:727;MC=SO:0001583|missense_variant;ORIGIN=1;Pangolin=ENSG00000106804.8|-11:0.01|22:-0.0
chr9	121025491	1017774	CTTG	C	.	.	ALLELEID=1008315;CLNDN=not_provided;CLNDISDB=MedGen:CN517202;CLNHGVS=NC_000009.12:g.121025494GTT[1];CLNREVSTAT=criteria_provided,_single_submitter;CLNSIG=Uncertain_significance;CLNVC=Microsatellite;CLNVCSO=SO:0000289;CLNVI=Invitae:4881793;GENEINFO=C5:727;MC=SO:0001822|inframe_deletion;ORIGIN=1;Pangolin=ENSG00000106804.8|4:0.0|-37:-0.03
chr9	121030401	1009377	C	T	.	.	ALLELEID=993109;CLNDN=Complement_component_5_deficiency|not_provided;CLNDISDB=MONDO:MONDO:0012295,MedGen:C0343047,OMIM:609536|MedGen:CN517202;CLNHGVS=NC_000009.12:g.121030401C>T;CLNREVSTAT=criteria_provided,_multiple_submitters,_no_conflicts;CLNSIG=Uncertain_significance;CLNVC=single_nucleotide_variant;CLNVCSO=SO:0001483;GENEINFO=C5:727;MC=SO:0001583|missense_variant;ORIGIN=17;Pangolin=ENSG00000106804.8|-2:0.0|-4:-0.02
chr9	121030442	1018894	A	G	.	.	ALLELEID=1008316;CLNDN=not_provided;CLNDISDB=MedGen:CN517202;CLNHGVS=NC_000009.12:g.121030442A>G;CLNREVSTAT=criteria_provided,_single_submitter;CLNSIG=Uncertain_significance;CLNVC=single_nucleotide_variant;CLNVCSO=SO:0001483;GENEINFO=C5:727;MC=SO:0001583|missense_variant;ORIGIN=1;Pangolin=ENSG00000106804.8|45:0.01|-45:-0.0
chr9	121030464	1018051	T	C	.	.	ALLELEID=1008317;CLNDN=not_provided;CLNDISDB=MedGen:CN517202;CLNHGVS=NC_000009.12:g.121030464T>C;CLNREVSTAT=criteria_provided,_single_submitter;CLNSIG=Uncertain_significance;CLNVC=single_nucleotide_variant;CLNVCSO=SO:0001483;GENEINFO=C5:727;MC=SO:0001583|missense_variant;ORIGIN=1;Pangolin=ENSG00000106804.8|23:0.02|-10:-0.0
chr9	121046354	1033861	C	T	.	.	ALLELEID=1020550;CLNDN=Complement_component_5_deficiency;CLNDISDB=MONDO:MONDO:0012295,MedGen:C0343047,OMIM:609536;CLNHGVS=NC_000009.12:g.121046354C>T;CLNREVSTAT=criteria_provided,_single_submitter;CLNSIG=Uncertain_significance;CLNVC=single_nucleotide_variant;CLNVCSO=SO:0001483;GENEINFO=C5:727;MC=SO:0001583|missense_variant;ORIGIN=16;Pangolin=ENSG00000106804.8|-1:0.0|29:-0.04
chr9	121050182	1033860	G	A	.	.	ALLELEID=1020551;CLNDN=Complement_component_5_deficiency;CLNDISDB=MONDO:MONDO:0012295,MedGen:C0343047,OMIM:609536;CLNHGVS=NC_000009.12:g.121050182G>A;CLNREVSTAT=criteria_provided,_single_submitter;CLNSIG=Uncertain_significance;CLNVC=single_nucleotide_variant;CLNVCSO=SO:0001483;GENEINFO=C5:727;MC=SO:0001583|missense_variant,SO:0001627|intron_variant;ORIGIN=8;Pangolin=ENSG00000106804.8|2:0.0|0:-0.06
chr9	121299826	364794	C	T	.	.	ALLELEID=310827;CLNDN=Meretoja_syndrome;CLNDISDB=MONDO:MONDO:0007097,MedGen:C1622345,OMIM:105120,Orphanet:ORPHA85448,SNOMED_CT:419398009;CLNHGVS=NC_000009.12:g.121299826C>T;CLNREVSTAT=criteria_provided,_single_submitter;CLNSIG=Uncertain_significance;CLNVC=single_nucleotide_variant;CLNVCSO=SO:0001483;CLNVI=Illumina_Clinical_Services_Laboratory,Illumina:755309;GENEINFO=GSN:2934;MC=SO:0001627|intron_variant;ORIGIN=1;RS=886063404;Pangolin=ENSG00000148180.19|-18:0.0|-19:-0.0
chr9	121299868	591908	CCGCACCGCCCCGCGCCCGCGCTGCTTTG	C	.	.	ALLELEID=582897;CLNDN=not_provided;CLNDISDB=MedGen:CN517202;CLNHGVS=NC_000009.12:g.121299872_121299899del;CLNREVSTAT=no_assertion_criteria_provided;CLNSIG=Uncertain_significance;CLNVC=Deletion;CLNVCSO=SO:0000159;GENEINFO=GSN:2934;MC=SO:0001589|frameshift_variant,SO:0001627|intron_variant;ORIGIN=1;RS=764841269;Pangolin=ENSG00000148180.19|46:0.0|46:-0.0
chr9	121299894	632532	TTGCGCGC	T	.	.	ALLELEID=620317;CLNDN=Meretoja_syndrome;CLNDISDB=MONDO:MONDO:0007097,MedGen:C1622345,OMIM:105120,Orphanet:ORPHA85448,SNOMED_CT:419398009;CLNHGVS=NC_000009.12:g.121299897_121299903del;CLNREVSTAT=criteria_provided,_single_submitter;CLNSIG=Uncertain_significance;CLNVC=Deletion;CLNVCSO=SO:0000159;CLNVI=Illumina_Clinical_Services_Laboratory,Illumina:897800;GENEINFO=GSN:2934;MC=SO:0001589|frameshift_variant,SO:0001627|intron_variant;ORIGIN=1;RS=1564468965;Pangolin=ENSG00000148180.19|29:0.0|20:-0.0
chr9	121299937	915112	C	T	.	.	ALLELEID=900971;CLNDN=Meretoja_syndrome;CLNDISDB=MONDO:MONDO:0007097,MedGen:C1622345,OMIM:105120,Orphanet:ORPHA85448,SNOMED_CT:419398009;CLNHGVS=NC_000009.12:g.121299937C>T;CLNREVSTAT=criteria_provided,_single_submitter;CLNSIG=Uncertain_significance;CLNVC=single_nucleotide_variant;CLNVCSO=SO:0001483;CLNVI=Illumina_Clinical_Services_Laboratory,Illumina:860851;GENEINFO=GSN:2934;MC=SO:0001583|missense_variant,SO:0001627|intron_variant;ORIGIN=1;Pangolin=ENSG00000148180.19|-2:0.0|-23:-0.0
chr9	121299942	364795	G	A	.	.	ALLELEID=316575;CLNDN=Meretoja_syndrome;CLNDISDB=MONDO:MONDO:0007097,MedGen:C1622345,OMIM:105120,Orphanet:ORPHA85448,SNOMED_CT:419398009;CLNHGVS=NC_000009.12:g.121299942G>A;CLNREVSTAT=criteria_provided,_single_submitter;CLNSIG=Uncertain_significance;CLNVC=single_nucleotide_variant;CLNVCSO=SO:0001483;CLNVI=Illumina_Clinical_Services_Laboratory,Illumina:716050;GENEINFO=GSN:2934;MC=SO:0001819|synonymous_variant,SO:0001627|intron_variant;ORIGIN=1;RS=886063405;Pangolin=ENSG00000148180.19|2:0.0|-28:-0.0
chr9	121301968	915114	C	G	.	.	ALLELEID=900973;CLNDN=Meretoja_syndrome;CLNDISDB=MONDO:MONDO:0007097,MedGen:C1622345,OMIM:105120,Orphanet:ORPHA85448,SNOMED_CT:419398009;CLNHGVS=NC_000009.12:g.121301968C>G;CLNREVSTAT=criteria_provided,_single_submitter;CLNSIG=Uncertain_significance;CLNVC=single_nucleotide_variant;CLNVCSO=SO:0001483;CLNVI=Illumina_Clinical_Services_Laboratory,Illumina:553127;GENEINFO=GSN:2934;MC=SO:0001583|missense_variant,SO:0001623|5_prime_UTR_variant,SO:0001627|intron_variant;ORIGIN=1;Pangolin=ENSG00000148180.19|-44:0.13|-5:-0.06
chr9	121301978	912416	G	T	.	.	ALLELEID=900974;CLNDN=Meretoja_syndrome;CLNDISDB=MONDO:MONDO:0007097,MedGen:C1622345,OMIM:105120,Orphanet:ORPHA85448,SNOMED_CT:419398009;CLNHGVS=NC_000009.12:g.121301978G>T;CLNREVSTAT=criteria_provided,_single_submitter;CLNSIG=Uncertain_significance;CLNVC=single_nucleotide_variant;CLNVCSO=SO:0001483;CLNVI=Illumina_Clinical_Services_Laboratory,Illumina:83381;GENEINFO=GSN:2934;MC=SO:0001583|missense_variant,SO:0001627|intron_variant;ORIGIN=1;Pangolin=ENSG00000148180.19|-15:0.01|-37:-0.0
chr9	121302942	912418	G	A	.	.	ALLELEID=900976;CLNDN=Meretoja_syndrome;CLNDISDB=MONDO:MONDO:0007097,MedGen:C1622345,OMIM:105120,Orphanet:ORPHA85448,SNOMED_CT:419398009;CLNHGVS=NC_000009.12:g.121302942G>A;CLNREVSTAT=criteria_provided,_single_submitter;CLNSIG=Uncertain_significance;CLNVC=single_nucleotide_variant;CLNVCSO=SO:0001483;CLNVI=Illumina_Clinical_Services_Laboratory,Illumina:1342071;GENEINFO=GSN:2934;MC=SO:0001819|synonymous_variant,SO:0001623|5_prime_UTR_variant;ORIGIN=1;Pangolin=ENSG00000148180.19|-31:0.01|-31:-0.0
chr9	121310772	913532	T	C	.	.	ALLELEID=900979;CLNDN=Meretoja_syndrome;CLNDISDB=MONDO:MONDO:0007097,MedGen:C1622345,OMIM:105120,Orphanet:ORPHA85448,SNOMED_CT:419398009;CLNHGVS=NC_000009.12:g.121310772T>C;CLNREVSTAT=criteria_provided,_single_submitter;CLNSIG=Uncertain_significance;CLNVC=single_nucleotide_variant;CLNVCSO=SO:0001483;CLNVI=Illumina_Clinical_Services_Laboratory,Illumina:943885;GENEINFO=GSN:2934;MC=SO:0001583|missense_variant,SO:0001623|5_prime_UTR_variant;ORIGIN=1;Pangolin=ENSG00000148180.19|13:0.0|13:-0.0
chr9	121310841	913533	G	C	.	.	ALLELEID=900980;CLNDN=Meretoja_syndrome;CLNDISDB=MONDO:MONDO:0007097,MedGen:C1622345,OMIM:105120,Orphanet:ORPHA85448,SNOMED_CT:419398009;CLNHGVS=NC_000009.12:g.121310841G>C;CLNREVSTAT=criteria_provided,_single_submitter;CLNSIG=Uncertain_significance;CLNVC=single_nucleotide_variant;CLNVCSO=SO:0001483;CLNVI=Illumina_Clinical_Services_Laboratory,Illumina:946556;GENEINFO=GSN:2934;MC=SO:0001583|missense_variant,SO:0001623|5_prime_UTR_variant;ORIGIN=1;Pangolin=ENSG00000148180.19|4:0.01|4:-0.0
chr9	121312371	364804	T	G	.	.	AF_EXAC=1e-05;ALLELEID=316287;CLNDN=Meretoja_syndrome;CLNDISDB=MONDO:MONDO:0007097,MedGen:C1622345,OMIM:105120,Orphanet:ORPHA85448,SNOMED_CT:419398009;CLNHGVS=NC_000009.12:g.121312371T>G;CLNREVSTAT=criteria_provided,_single_submitter;CLNSIG=Uncertain_significance;CLNVC=single_nucleotide_variant;CLNVCSO=SO:0001483;CLNVI=Illumina_Clinical_Services_Laboratory,Illumina:719262;GENEINFO=GSN:2934;MC=SO:0001583|missense_variant,SO:0001623|5_prime_UTR_variant;ORIGIN=1;RS=752698745;Pangolin=ENSG00000148180.19|-32:0.01|-3:-0.0
chr9	121317113	364806	G	A	.	.	AF_EXAC=2e-05;ALLELEID=306649;CLNDN=Amyloidosis;CLNDISDB=Human_Phenotype_Ontology:HP:0011034,MONDO:MONDO:0019065,MedGen:C0002726,Orphanet:ORPHA69;CLNHGVS=NC_000009.12:g.121317113G>A;CLNREVSTAT=criteria_provided,_single_submitter;CLNSIG=Uncertain_significance;CLNVC=single_nucleotide_variant;CLNVCSO=SO:0001483;CLNVI=Illumina_Clinical_Services_Laboratory,Illumina:59480;GENEINFO=GSN:2934;MC=SO:0001583|missense_variant;ORIGIN=1;RS=745588757;Pangolin=ENSG00000148180.19|-27:0.0|-27:-0.01
chr9	121317230	913913	A	C	.	.	ALLELEID=903308;CLNDN=Meretoja_syndrome;CLNDISDB=MONDO:MONDO:0007097,MedGen:C1622345,OMIM:105120,Orphanet:ORPHA85448,SNOMED_CT:419398009;CLNHGVS=NC_000009.12:g.121317230A>C;CLNREVSTAT=criteria_provided,_single_submitter;CLNSIG=Uncertain_significance;CLNVC=single_nucleotide_variant;CLNVCSO=SO:0001483;CLNVI=Illumina_Clinical_Services_Laboratory,Illumina:937135;GENEINFO=GSN:2934;MC=SO:0001627|intron_variant;ORIGIN=1;Pangolin=ENSG00000148180.19|-12:0.01|-12:-0.0
chr9	121318433	913914	A	G	.	.	ALLELEID=900982;CLNDN=Meretoja_syndrome;CLNDISDB=MONDO:MONDO:0007097,MedGen:C1622345,OMIM:105120,Orphanet:ORPHA85448,SNOMED_CT:419398009;CLNHGVS=NC_000009.12:g.121318433A>G;CLNREVSTAT=criteria_provided,_single_submitter;CLNSIG=Uncertain_significance;CLNVC=single_nucleotide_variant;CLNVCSO=SO:0001483;CLNVI=Illumina_Clinical_Services_Laboratory,Illumina:1393826;GENEINFO=GSN:2934;MC=SO:0001583|missense_variant;ORIGIN=1;Pangolin=ENSG00000148180.19|-22:0.0|-27:-0.0
chr9	121318687	913915	G	T	.	.	ALLELEID=900983;CLNDN=Meretoja_syndrome;CLNDISDB=MONDO:MONDO:0007097,MedGen:C1622345,OMIM:105120,Orphanet:ORPHA85448,SNOMED_CT:419398009;CLNHGVS=NC_000009.12:g.121318687G>T;CLNREVSTAT=criteria_provided,_single_submitter;CLNSIG=Uncertain_significance;CLNVC=single_nucleotide_variant;CLNVCSO=SO:0001483;CLNVI=Illumina_Clinical_Services_Laboratory,Illumina:795812;GENEINFO=GSN:2934;MC=SO:0001583|missense_variant;ORIGIN=1;Pangolin=ENSG00000148180.19|23:0.0|-22:-0.0
chr9	121318726	364807	G	A	.	.	AF_ESP=8e-05;ALLELEID=310839;CLNDN=Meretoja_syndrome;CLNDISDB=MONDO:MONDO:0007097,MedGen:C1622345,OMIM:105120,Orphanet:ORPHA85448,SNOMED_CT:419398009;CLNHGVS=NC_000009.12:g.121318726G>A;CLNREVSTAT=criteria_provided,_single_submitter;CLNSIG=Uncertain_significance;CLNVC=single_nucleotide_variant;CLNVCSO=SO:0001483;CLNVI=Illumina_Clinical_Services_Laboratory,Illumina:713235;GENEINFO=GSN:2934;MC=SO:0001583|missense_variant;ORIGIN=1;RS=372681751;Pangolin=ENSG00000148180.19|46:0.0|46:-0.0
chr9	121321400	984957	T	C	.	.	ALLELEID=973055;CLNDN=Meretoja_syndrome;CLNDISDB=MONDO:MONDO:0007097,MedGen:C1622345,OMIM:105120,Orphanet:ORPHA85448,SNOMED_CT:419398009;CLNHGVS=NC_000009.12:g.121321400T>C;CLNREVSTAT=no_assertion_criteria_provided;CLNSIG=Uncertain_significance;CLNVC=single_nucleotide_variant;CLNVCSO=SO:0001483;GENEINFO=GSN:2934;MC=SO:0001583|missense_variant;ORIGIN=0;Pangolin=ENSG00000148180.19|1:0.01|6:-0.0
chr9	121326642	913570	A	G	.	.	ALLELEID=900986;CLNDN=Meretoja_syndrome;CLNDISDB=MONDO:MONDO:0007097,MedGen:C1622345,OMIM:105120,Orphanet:ORPHA85448,SNOMED_CT:419398009;CLNHGVS=NC_000009.12:g.121326642A>G;CLNREVSTAT=criteria_provided,_single_submitter;CLNSIG=Uncertain_significance;CLNVC=single_nucleotide_variant;CLNVCSO=SO:0001483;CLNVI=Illumina_Clinical_Services_Laboratory,Illumina:948674;GENEINFO=GSN:2934;MC=SO:0001583|missense_variant;ORIGIN=1;Pangolin=ENSG00000148180.19|40:0.03|1:-0.03
chr9	121326648	364819	G	A	.	.	AF_EXAC=1e-05;ALLELEID=306664;CLNDN=Meretoja_syndrome;CLNDISDB=MONDO:MONDO:0007097,MedGen:C1622345,OMIM:105120,Orphanet:ORPHA85448,SNOMED_CT:419398009;CLNHGVS=NC_000009.12:g.121326648G>A;CLNREVSTAT=criteria_provided,_single_submitter;CLNSIG=Uncertain_significance;CLNVC=single_nucleotide_variant;CLNVCSO=SO:0001483;CLNVI=Illumina_Clinical_Services_Laboratory,Illumina:242734;GENEINFO=GSN:2934;MC=SO:0001583|missense_variant;ORIGIN=1;RS=769400986;Pangolin=ENSG00000148180.19|34:0.02|-5:-0.03
chr9	121326680	930592	G	A	.	.	ALLELEID=919183;CLNDN=Meretoja_syndrome;CLNDISDB=MONDO:MONDO:0007097,MedGen:C1622345,OMIM:105120,Orphanet:ORPHA85448,SNOMED_CT:419398009;CLNHGVS=NC_000009.12:g.121326680G>A;CLNREVSTAT=criteria_provided,_single_submitter;CLNSIG=Uncertain_significance;CLNVC=single_nucleotide_variant;CLNVCSO=SO:0001483;GENEINFO=GSN:2934;MC=SO:0001583|missense_variant;ORIGIN=0;Pangolin=ENSG00000148180.19|2:0.04|-37:-0.01
chr9	121327377	913572	C	G	.	.	ALLELEID=900988;CLNDN=Meretoja_syndrome;CLNDISDB=MONDO:MONDO:0007097,MedGen:C1622345,OMIM:105120,Orphanet:ORPHA85448,SNOMED_CT:419398009;CLNHGVS=NC_000009.12:g.121327377C>G;CLNREVSTAT=criteria_provided,_single_submitter;CLNSIG=Uncertain_significance;CLNVC=single_nucleotide_variant;CLNVCSO=SO:0001483;CLNVI=Illumina_Clinical_Services_Laboratory,Illumina:764218;GENEINFO=GSN:2934;MC=SO:0001583|missense_variant;ORIGIN=1;Pangolin=ENSG00000148180.19|-8:0.01|16:-0.0
chr9	121329292	364827	A	G	.	.	ALLELEID=316348;CLNDN=Meretoja_syndrome;CLNDISDB=MONDO:MONDO:0007097,MedGen:C1622345,OMIM:105120,Orphanet:ORPHA85448,SNOMED_CT:419398009;CLNHGVS=NC_000009.12:g.121329292A>G;CLNREVSTAT=criteria_provided,_single_submitter;CLNSIG=Uncertain_significance;CLNVC=single_nucleotide_variant;CLNVCSO=SO:0001483;CLNVI=Illumina_Clinical_Services_Laboratory,Illumina:257886;GENEINFO=GSN:2934;MC=SO:0001583|missense_variant;ORIGIN=1;RS=886063406;Pangolin=ENSG00000148180.19|38:0.0|23:-0.0
chr9	121331424	364828	G	A	.	.	ALLELEID=316349;CLNDN=Meretoja_syndrome;CLNDISDB=MONDO:MONDO:0007097,MedGen:C1622345,OMIM:105120,Orphanet:ORPHA85448,SNOMED_CT:419398009;CLNHGVS=NC_000009.12:g.121331424G>A;CLNREVSTAT=criteria_provided,_single_submitter;CLNSIG=Uncertain_significance;CLNVC=single_nucleotide_variant;CLNVCSO=SO:0001483;CLNVI=Illumina_Clinical_Services_Laboratory,Illumina:690490;GENEINFO=GSN:2934;MC=SO:0001583|missense_variant;ORIGIN=1;RS=886063407;Pangolin=ENSG00000148180.19|-36:0.01|-15:-0.0
chr9	121332461	432888	C	G	.	.	ALLELEID=425815;CLNDN=not_provided;CLNDISDB=MedGen:CN517202;CLNHGVS=NC_000009.12:g.121332461C>G;CLNREVSTAT=criteria_provided,_single_submitter;CLNSIG=Uncertain_significance;CLNVC=single_nucleotide_variant;CLNVCSO=SO:0001483;GENEINFO=GSN:2934;MC=SO:0001583|missense_variant;ORIGIN=1;RS=1554828093;Pangolin=ENSG00000148180.19|-22:0.0|-27:-0.0
chr9	121332631	915197	G	A	.	.	ALLELEID=900994;CLNDN=Meretoja_syndrome;CLNDISDB=MONDO:MONDO:0007097,MedGen:C1622345,OMIM:105120,Orphanet:ORPHA85448,SNOMED_CT:419398009;CLNHGVS=NC_000009.12:g.121332631G>A;CLNREVSTAT=criteria_provided,_single_submitter;CLNSIG=Uncertain_significance;CLNVC=single_nucleotide_variant;CLNVCSO=SO:0001483;CLNVI=Illumina_Clinical_Services_Laboratory,Illumina:868021;GENEINFO=GSN:2934;MC=SO:0001624|3_prime_UTR_variant;ORIGIN=1;Pangolin=ENSG00000148180.19|-32:0.0|0:-0.62
chr9	121332699	364831	A	AGGGT	.	.	ALLELEID=316595;CLNDN=Amyloidosis;CLNDISDB=Human_Phenotype_Ontology:HP:0011034,MONDO:MONDO:0019065,MedGen:C0002726,Orphanet:ORPHA69;CLNHGVS=NC_000009.12:g.121332700_121332701insGGTG;CLNREVSTAT=criteria_provided,_single_submitter;CLNSIG=Uncertain_significance;CLNVC=Insertion;CLNVCSO=SO:0000667;CLNVI=Illumina_Clinical_Services_Laboratory,Illumina:832501;GENEINFO=GSN:2934;MC=SO:0001624|3_prime_UTR_variant;ORIGIN=1;RS=886063408;Pangolin=ENSG00000148180.19|2:0.03|0:-0.0
chr9	121332699	364832	A	AGT	.	.	ALLELEID=316597;CLNDN=Amyloidosis;CLNDISDB=Human_Phenotype_Ontology:HP:0011034,MONDO:MONDO:0019065,MedGen:C0002726,Orphanet:ORPHA69;CLNHGVS=NC_000009.12:g.121332700_121332701GT[11];CLNREVSTAT=criteria_provided,_single_submitter;CLNSIG=Uncertain_significance;CLNVC=Microsatellite;CLNVCSO=SO:0000289;CLNVI=Illumina_Clinical_Services_Laboratory,Illumina:655563;GENEINFO=GSN:2934;MC=SO:0001624|3_prime_UTR_variant;ORIGIN=1;RS=147410423;Pangolin=ENSG00000148180.19|2:0.0|4:-0.0
chr9	121332699	364834	A	AGTGTGT	.	.	ALLELEID=310846;CLNDN=Amyloidosis;CLNDISDB=Human_Phenotype_Ontology:HP:0011034,MONDO:MONDO:0019065,MedGen:C0002726,Orphanet:ORPHA69;CLNHGVS=NC_000009.12:g.121332700_121332701GT[13];CLNREVSTAT=criteria_provided,_single_submitter;CLNSIG=Uncertain_significance;CLNVC=Microsatellite;CLNVCSO=SO:0000289;CLNVI=Illumina_Clinical_Services_Laboratory,Illumina:579169;GENEINFO=GSN:2934;MC=SO:0001624|3_prime_UTR_variant;ORIGIN=1;RS=147410423;Pangolin=ENSG00000148180.19|2:0.0|51:-0.0
chr9	121332701	912486	T	A	.	.	ALLELEID=900995;CLNDN=Meretoja_syndrome;CLNDISDB=MONDO:MONDO:0007097,MedGen:C1622345,OMIM:105120,Orphanet:ORPHA85448,SNOMED_CT:419398009;CLNHGVS=NC_000009.12:g.121332701T>A;CLNREVSTAT=criteria_provided,_single_submitter;CLNSIG=Uncertain_significance;CLNVC=single_nucleotide_variant;CLNVCSO=SO:0001483;CLNVI=Illumina_Clinical_Services_Laboratory,Illumina:790622;GENEINFO=GSN:2934;MC=SO:0001624|3_prime_UTR_variant;ORIGIN=1;Pangolin=ENSG00000148180.19|2:0.0|-2:-0.0
chr9	121332719	364835	T	TG	.	.	ALLELEID=316605;CLNDN=Amyloidosis;CLNDISDB=Human_Phenotype_Ontology:HP:0011034,MONDO:MONDO:0019065,MedGen:C0002726,Orphanet:ORPHA69;CLNHGVS=NC_000009.12:g.121332719_121332720insG;CLNREVSTAT=criteria_provided,_single_submitter;CLNSIG=Uncertain_significance;CLNVC=Insertion;CLNVCSO=SO:0000667;CLNVI=Illumina_Clinical_Services_Laboratory,Illumina:630413;GENEINFO=GSN:2934;MC=SO:0001624|3_prime_UTR_variant;ORIGIN=1;RS=751044080;Pangolin=ENSG00000148180.19|26:0.0|-16:-0.0
chr9	121332719	364836	T	TGTG	.	.	ALLELEID=316366;CLNDN=Amyloidosis;CLNDISDB=Human_Phenotype_Ontology:HP:0011034,MONDO:MONDO:0019065,MedGen:C0002726,Orphanet:ORPHA69;CLNHGVS=NC_000009.12:g.121332719_121332720insGTG;CLNREVSTAT=criteria_provided,_single_submitter;CLNSIG=Uncertain_significance;CLNVC=Insertion;CLNVCSO=SO:0000667;CLNVI=Illumina_Clinical_Services_Laboratory,Illumina:699107;GENEINFO=GSN:2934;MC=SO:0001624|3_prime_UTR_variant;ORIGIN=1;RS=751044080;Pangolin=ENSG00000148180.19|28:0.0|-16:-0.0
chr9	121332723	364837	T	TG	.	.	ALLELEID=316606;CLNDN=Amyloidosis;CLNDISDB=Human_Phenotype_Ontology:HP:0011034,MONDO:MONDO:0019065,MedGen:C0002726,Orphanet:ORPHA69;CLNHGVS=NC_000009.12:g.121332723_121332724insG;CLNREVSTAT=criteria_provided,_single_submitter;CLNSIG=Uncertain_significance;CLNVC=Insertion;CLNVCSO=SO:0000667;CLNVI=Illumina_Clinical_Services_Laboratory,Illumina:663356;GENEINFO=GSN:2934;MC=SO:0001624|3_prime_UTR_variant;ORIGIN=1;RS=886063409;Pangolin=ENSG00000148180.19|-18:0.0|-20:-0.0
chr9	121332725	364838	C	CT	.	.	ALLELEID=310847;CLNDN=Amyloidosis;CLNDISDB=Human_Phenotype_Ontology:HP:0011034,MONDO:MONDO:0019065,MedGen:C0002726,Orphanet:ORPHA69;CLNHGVS=NC_000009.12:g.121332739dup;CLNREVSTAT=criteria_provided,_single_submitter;CLNSIG=Uncertain_significance;CLNVC=Duplication;CLNVCSO=SO:1000035;CLNVI=Illumina_Clinical_Services_Laboratory,Illumina:750227;GENEINFO=GSN:2934;MC=SO:0001624|3_prime_UTR_variant;ORIGIN=1;RS=71680051;Pangolin=ENSG00000148180.19|20:0.0|-22:-0.0
chr9	121332727	364839	T	TC	.	.	ALLELEID=316607;CLNDN=Amyloidosis;CLNDISDB=Human_Phenotype_Ontology:HP:0011034,MONDO:MONDO:0019065,MedGen:C0002726,Orphanet:ORPHA69;CLNHGVS=NC_000009.12:g.121332727_121332728insC;CLNREVSTAT=criteria_provided,_single_submitter;CLNSIG=Uncertain_significance;CLNVC=Insertion;CLNVCSO=SO:0000667;CLNVI=Illumina_Clinical_Services_Laboratory,Illumina:630415;GENEINFO=GSN:2934;MC=SO:0001624|3_prime_UTR_variant;ORIGIN=1;RS=886063410;Pangolin=ENSG00000148180.19|18:0.0|-24:-0.0
chr9	121332729	364840	T	C	.	.	ALLELEID=316609;CLNDN=Meretoja_syndrome;CLNDISDB=MONDO:MONDO:0007097,MedGen:C1622345,OMIM:105120,Orphanet:ORPHA85448,SNOMED_CT:419398009;CLNHGVS=NC_000009.12:g.121332729T>C;CLNREVSTAT=criteria_provided,_single_submitter;CLNSIG=Uncertain_significance;CLNVC=single_nucleotide_variant;CLNVCSO=SO:0001483;CLNVI=Illumina_Clinical_Services_Laboratory,Illumina:804676;GENEINFO=GSN:2934;MC=SO:0001624|3_prime_UTR_variant;ORIGIN=1;RS=886063411;Pangolin=ENSG00000148180.19|15:0.0|-26:-0.0
chr9	121332788	364841	G	A	.	.	ALLELEID=316367;CLNDN=Meretoja_syndrome;CLNDISDB=MONDO:MONDO:0007097,MedGen:C1622345,OMIM:105120,Orphanet:ORPHA85448,SNOMED_CT:419398009;CLNHGVS=NC_000009.12:g.121332788G>A;CLNREVSTAT=criteria_provided,_single_submitter;CLNSIG=Uncertain_significance;CLNVC=single_nucleotide_variant;CLNVCSO=SO:0001483;CLNVI=Illumina_Clinical_Services_Laboratory,Illumina:458131;GENEINFO=GSN:2934;MC=SO:0001624|3_prime_UTR_variant;ORIGIN=1;RS=757682798;Pangolin=ENSG00000148180.19|8:0.0|-44:-0.0
chr9	121332797	364842	G	A	.	.	ALLELEID=310849;CLNDN=Meretoja_syndrome;CLNDISDB=MONDO:MONDO:0007097,MedGen:C1622345,OMIM:105120,Orphanet:ORPHA85448,SNOMED_CT:419398009;CLNHGVS=NC_000009.12:g.121332797G>A;CLNREVSTAT=criteria_provided,_single_submitter;CLNSIG=Uncertain_significance;CLNVC=single_nucleotide_variant;CLNVCSO=SO:0001483;CLNVI=Illumina_Clinical_Services_Laboratory,Illumina:760876;GENEINFO=GSN:2934;MC=SO:0001624|3_prime_UTR_variant;ORIGIN=1;RS=886063412;Pangolin=ENSG00000148180.19|-21:0.0|-1:-0.0
chr9	121332808	364843	G	A	.	.	ALLELEID=306671;CLNDN=Meretoja_syndrome;CLNDISDB=MONDO:MONDO:0007097,MedGen:C1622345,OMIM:105120,Orphanet:ORPHA85448,SNOMED_CT:419398009;CLNHGVS=NC_000009.12:g.121332808G>A;CLNREVSTAT=criteria_provided,_single_submitter;CLNSIG=Uncertain_significance;CLNVC=single_nucleotide_variant;CLNVCSO=SO:0001483;CLNVI=Illumina_Clinical_Services_Laboratory,Illumina:439740;GENEINFO=GSN:2934;MC=SO:0001624|3_prime_UTR_variant;ORIGIN=1;RS=779431879;Pangolin=ENSG00000148180.19|31:0.0|-12:-0.0
chr9	121773287	545131	C	T	.	.	AF_EXAC=0.00101;ALLELEID=535390;CLNDN=Keratoconus;CLNDISDB=Human_Phenotype_Ontology:HP:0000563,MONDO:MONDO:0015486,MedGen:C0022578,OMIM:PS148300,SNOMED_CT:65636009;CLNHGVS=NC_000009.12:g.121773287C>T;CLNREVSTAT=no_assertion_criteria_provided;CLNSIG=Uncertain_significance;CLNVC=single_nucleotide_variant;CLNVCSO=SO:0001483;GENEINFO=DAB2IP:153090;MC=SO:0001583|missense_variant;ORIGIN=0;RS=765361316;Pangolin=ENSG00000136848.17|-2:0.0|-1:-0.0
chr9	122152296	593973	C	T	.	.	AF_EXAC=0.00018;AF_TGP=0.0002;ALLELEID=585036;CLNDN=not_provided;CLNDISDB=MedGen:CN517202;CLNHGVS=NC_000009.12:g.122152296C>T;CLNREVSTAT=criteria_provided,_single_submitter;CLNSIG=Uncertain_significance;CLNVC=single_nucleotide_variant;CLNVCSO=SO:0001483;GENEINFO=NDUFA8:4702;MC=SO:0001583|missense_variant;ORIGIN=1;RS=200528860;Pangolin=ENSG00000119421.7|-2:0.0|-30:-0.0
chr9	122313321	218837	A	G	.	.	AF_ESP=0.00062;AF_EXAC=0.00433;AF_TGP=0.00819;ALLELEID=215390;CLNDN=not_specified;CLNDISDB=MedGen:CN169374;CLNHGVS=NC_000009.12:g.122313321A>G;CLNREVSTAT=criteria_provided,_single_submitter;CLNSIG=Uncertain_significance;CLNVC=single_nucleotide_variant;CLNVCSO=SO:0001483;CLNVI=UniProtKB_(protein):Q96E11#VAR_051885;GENEINFO=MRRF:92399;MC=SO:0001583|missense_variant,SO:0001619|non-coding_transcript_variant,SO:0001627|intron_variant;ORIGIN=0;RS=2297483;Pangolin=ENSG00000148187.18|1:0.0|-16:-0.0
chr9	122526441	91977	G	T	.	.	ALLELEID=97455;CLNDN=not_provided;CLNDISDB=MedGen:CN517202;CLNHGVS=NC_000009.12:g.122526441G>T;CLNREVSTAT=no_assertion_criteria_provided;CLNSIG=Uncertain_significance;CLNVC=single_nucleotide_variant;CLNVCSO=SO:0001483;GENEINFO=OR1J2:26740|OR1N1:138883;MC=SO:0001583|missense_variant;ORIGIN=2;RS=201161748;Pangolin=ENSG00000234156.3|-14:0.03|1:-0.0ENSG00000171505.5|-2:0.0|29:-0.0
chr9	123356289	591521	A	AC	.	.	ALLELEID=582512;CLNDN=not_provided;CLNDISDB=MedGen:CN517202;CLNHGVS=NC_000009.12:g.123356294dup;CLNREVSTAT=no_assertion_criteria_provided;CLNSIG=Uncertain_significance;CLNVC=Duplication;CLNVCSO=SO:1000035;GENEINFO=CRB2:286204;MC=SO:0001589|frameshift_variant;ORIGIN=1;RS=1442463365;Pangolin=ENSG00000148204.12|1:0.0|-46:-0.0
chr9	123356298	1027873	C	T	.	.	ALLELEID=1017121;CLNDN=Focal_segmental_glomerulosclerosis_9;CLNDISDB=MONDO:MONDO:0014539,MedGen:C4015555,OMIM:616220;CLNHGVS=NC_000009.12:g.123356298C>T;CLNREVSTAT=criteria_provided,_single_submitter;CLNSIG=Uncertain_significance;CLNVC=single_nucleotide_variant;CLNVCSO=SO:0001483;GENEINFO=CRB2:286204;MC=SO:0001583|missense_variant;ORIGIN=0;Pangolin=ENSG00000148204.12|-2:0.0|-48:-0.0
chr9	123356345	1037159	C	T	.	.	ALLELEID=1028834;CLNDN=not_provided;CLNDISDB=MedGen:CN517202;CLNHGVS=NC_000009.12:g.123356345C>T;CLNREVSTAT=criteria_provided,_single_submitter;CLNSIG=Uncertain_significance;CLNVC=single_nucleotide_variant;CLNVCSO=SO:0001483;GENEINFO=CRB2:286204;MC=SO:0001583|missense_variant;ORIGIN=1;Pangolin=ENSG00000148204.12|9:0.04|-1:-0.0
chr9	123362922	1016486	C	A	.	.	ALLELEID=1008318;CLNDN=not_provided;CLNDISDB=MedGen:CN517202;CLNHGVS=NC_000009.12:g.123362922C>A;CLNREVSTAT=criteria_provided,_single_submitter;CLNSIG=Uncertain_significance;CLNVC=single_nucleotide_variant;CLNVCSO=SO:0001483;GENEINFO=CRB2:286204;MC=SO:0001583|missense_variant;ORIGIN=1;Pangolin=ENSG00000148204.12|3:0.0|23:-0.0
chr9	123363021	1025434	C	T	.	.	ALLELEID=1008319;CLNDN=not_provided;CLNDISDB=MedGen:CN517202;CLNHGVS=NC_000009.12:g.123363021C>T;CLNREVSTAT=criteria_provided,_single_submitter;CLNSIG=Uncertain_significance;CLNVC=single_nucleotide_variant;CLNVCSO=SO:0001483;GENEINFO=CRB2:286204;MC=SO:0001583|missense_variant;ORIGIN=1;Pangolin=ENSG00000148204.12|5:0.03|-9:-0.0
chr9	123363140	965349	C	A	.	.	ALLELEID=955674;CLNDN=not_provided;CLNDISDB=MedGen:CN517202;CLNHGVS=NC_000009.12:g.123363140C>A;CLNREVSTAT=criteria_provided,_single_submitter;CLNSIG=Uncertain_significance;CLNVC=single_nucleotide_variant;CLNVCSO=SO:0001483;GENEINFO=CRB2:286204;MC=SO:0001583|missense_variant;ORIGIN=1;Pangolin=ENSG00000148204.12|48:0.01|48:-0.0
chr9	123363140	854914	C	T	.	.	ALLELEID=835432;CLNDN=not_provided;CLNDISDB=MedGen:CN517202;CLNHGVS=NC_000009.12:g.123363140C>T;CLNREVSTAT=criteria_provided,_single_submitter;CLNSIG=Uncertain_significance;CLNVC=single_nucleotide_variant;CLNVCSO=SO:0001483;GENEINFO=CRB2:286204;MC=SO:0001583|missense_variant;ORIGIN=1;Pangolin=ENSG00000148204.12|5:0.0|48:-0.01
chr9	123365917	998907	G	A	.	.	ALLELEID=993110;CLNDN=not_provided;CLNDISDB=MedGen:CN517202;CLNHGVS=NC_000009.12:g.123365917G>A;CLNREVSTAT=criteria_provided,_single_submitter;CLNSIG=Uncertain_significance;CLNVC=single_nucleotide_variant;CLNVCSO=SO:0001483;GENEINFO=CRB2:286204;MC=SO:0001583|missense_variant;ORIGIN=1;Pangolin=ENSG00000148204.12|0:0.0|0:-0.02
chr9	123365927	1033209	C	T	.	.	ALLELEID=1020553;CLNDN=Focal_segmental_glomerulosclerosis_9;CLNDISDB=MONDO:MONDO:0014539,MedGen:C4015555,OMIM:616220;CLNHGVS=NC_000009.12:g.123365927C>T;CLNREVSTAT=criteria_provided,_single_submitter;CLNSIG=Uncertain_significance;CLNVC=single_nucleotide_variant;CLNVCSO=SO:0001483;GENEINFO=CRB2:286204;MC=SO:0001819|synonymous_variant;ORIGIN=0;Pangolin=ENSG00000148204.12|-10:0.03|10:-0.0
chr9	123366031	591843	G	A	.	.	ALLELEID=582832;CLNDN=not_provided;CLNDISDB=MedGen:CN517202;CLNHGVS=NC_000009.12:g.123366031G>A;CLNREVSTAT=criteria_provided,_single_submitter;CLNSIG=Uncertain_significance;CLNVC=single_nucleotide_variant;CLNVCSO=SO:0001483;GENEINFO=CRB2:286204;MC=SO:0001583|missense_variant;ORIGIN=1;RS=1322315181;Pangolin=ENSG00000148204.12|-9:0.0|-25:-0.0
chr9	123366273	953375	G	A	.	.	ALLELEID=946337;CLNDN=not_provided;CLNDISDB=MedGen:CN517202;CLNHGVS=NC_000009.12:g.123366273G>A;CLNREVSTAT=criteria_provided,_single_submitter;CLNSIG=Uncertain_significance;CLNVC=single_nucleotide_variant;CLNVCSO=SO:0001483;GENEINFO=CRB2:286204;MC=SO:0001583|missense_variant;ORIGIN=1;Pangolin=ENSG00000148204.12|-46:0.01|9:-0.0
chr9	123366294	1015566	G	A	.	.	ALLELEID=1008320;CLNDN=not_provided;CLNDISDB=MedGen:CN517202;CLNHGVS=NC_000009.12:g.123366294G>A;CLNREVSTAT=criteria_provided,_single_submitter;CLNSIG=Uncertain_significance;CLNVC=single_nucleotide_variant;CLNVCSO=SO:0001483;GENEINFO=CRB2:286204;MC=SO:0001583|missense_variant;ORIGIN=1;Pangolin=ENSG00000148204.12|-13:0.0|-5:-0.0
chr9	123366304	810413	C	T	.	.	ALLELEID=796213;CLNDN=not_provided;CLNDISDB=MedGen:CN517202;CLNHGVS=NC_000009.12:g.123366304C>T;CLNREVSTAT=criteria_provided,_single_submitter;CLNSIG=Uncertain_significance;CLNVC=single_nucleotide_variant;CLNVCSO=SO:0001483;GENEINFO=CRB2:286204;MC=SO:0001583|missense_variant;ORIGIN=1;RS=1588209110;Pangolin=ENSG00000148204.12|-23:0.0|-23:-0.0
chr9	123367584	992264	G	C	.	.	ALLELEID=980168;CLNDN=not_specified;CLNDISDB=MedGen:CN169374;CLNHGVS=NC_000009.12:g.123367584G>C;CLNREVSTAT=criteria_provided,_single_submitter;CLNSIG=Uncertain_significance;CLNVC=single_nucleotide_variant;CLNVCSO=SO:0001483;GENEINFO=CRB2:286204;MC=SO:0001583|missense_variant;ORIGIN=1;Pangolin=ENSG00000148204.12|-11:0.01|-26:-0.0
chr9	123367606	1039246	C	T	.	.	ALLELEID=1028835;CLNDN=not_provided;CLNDISDB=MedGen:CN517202;CLNHGVS=NC_000009.12:g.123367606C>T;CLNREVSTAT=criteria_provided,_single_submitter;CLNSIG=Uncertain_significance;CLNVC=single_nucleotide_variant;CLNVCSO=SO:0001483;GENEINFO=CRB2:286204;MC=SO:0001583|missense_variant;ORIGIN=1;Pangolin=ENSG00000148204.12|-33:0.01|-33:-0.02
chr9	123367678	591400	G	A	.	.	ALLELEID=582392;CLNDN=not_provided;CLNDISDB=MedGen:CN517202;CLNHGVS=NC_000009.12:g.123367678G>A;CLNREVSTAT=no_assertion_criteria_provided;CLNSIG=Uncertain_significance;CLNVC=single_nucleotide_variant;CLNVCSO=SO:0001483;GENEINFO=CRB2:286204;MC=SO:0001583|missense_variant;ORIGIN=1;RS=1564372397;Pangolin=ENSG00000148204.12|8:0.06|-1:-0.0
chr9	123367683	959379	G	A	.	.	ALLELEID=946338;CLNDN=not_provided;CLNDISDB=MedGen:CN517202;CLNHGVS=NC_000009.12:g.123367683G>A;CLNREVSTAT=criteria_provided,_single_submitter;CLNSIG=Uncertain_significance;CLNVC=single_nucleotide_variant;CLNVCSO=SO:0001483;GENEINFO=CRB2:286204;MC=SO:0001583|missense_variant;ORIGIN=1;Pangolin=ENSG00000148204.12|3:0.12|12:-0.0
chr9	123370163	796846	C	T	.	.	AF_ESP=8e-05;AF_EXAC=3e-05;ALLELEID=783262;CLNDN=not_provided;CLNDISDB=MedGen:CN517202;CLNHGVS=NC_000009.12:g.123370163C>T;CLNREVSTAT=criteria_provided,_conflicting_interpretations;CLNSIG=Conflicting_interpretations_of_pathogenicity;CLNSIGCONF=Likely_benign(1),Uncertain_significance(1);CLNVC=single_nucleotide_variant;CLNVCSO=SO:0001483;GENEINFO=CRB2:286204;MC=SO:0001619|non-coding_transcript_variant,SO:0001819|synonymous_variant;ORIGIN=1;RS=145948620;Pangolin=ENSG00000148204.12|5:0.0|38:-0.0
chr9	123370204	830021	G	T	.	.	ALLELEID=818262;CLNDN=Focal_segmental_glomerulosclerosis_9;CLNDISDB=MONDO:MONDO:0014539,MedGen:C4015555,OMIM:616220;CLNHGVS=NC_000009.12:g.123370204G>T;CLNREVSTAT=no_assertion_criteria_provided;CLNSIG=Uncertain_significance;CLNVC=single_nucleotide_variant;CLNVCSO=SO:0001483;GENEINFO=CRB2:286204;MC=SO:0001583|missense_variant,SO:0001619|non-coding_transcript_variant;ORIGIN=1;RS=1198089043;Pangolin=ENSG00000148204.12|14:0.0|-3:-0.06
chr9	123370464	998657	G	T	.	.	ALLELEID=993111;CLNDN=not_provided;CLNDISDB=MedGen:CN517202;CLNHGVS=NC_000009.12:g.123370464G>T;CLNREVSTAT=criteria_provided,_single_submitter;CLNSIG=Uncertain_significance;CLNVC=single_nucleotide_variant;CLNVCSO=SO:0001483;GENEINFO=CRB2:286204;MC=SO:0001583|missense_variant,SO:0001619|non-coding_transcript_variant;ORIGIN=1;Pangolin=ENSG00000148204.12|-20:0.0|8:-0.0
chr9	123370482	1053694	C	T	.	.	ALLELEID=1045829;CLNDN=not_provided;CLNDISDB=MedGen:CN517202;CLNHGVS=NC_000009.12:g.123370482C>T;CLNREVSTAT=criteria_provided,_single_submitter;CLNSIG=Uncertain_significance;CLNVC=single_nucleotide_variant;CLNVCSO=SO:0001483;GENEINFO=CRB2:286204;MC=SO:0001583|missense_variant,SO:0001619|non-coding_transcript_variant;ORIGIN=1;Pangolin=ENSG00000148204.12|-10:0.0|-37:-0.0
chr9	123370486	1024752	A	G	.	.	ALLELEID=1008321;CLNDN=not_provided;CLNDISDB=MedGen:CN517202;CLNHGVS=NC_000009.12:g.123370486A>G;CLNREVSTAT=criteria_provided,_single_submitter;CLNSIG=Uncertain_significance;CLNVC=single_nucleotide_variant;CLNVCSO=SO:0001483;GENEINFO=CRB2:286204;MC=SO:0001583|missense_variant,SO:0001619|non-coding_transcript_variant;ORIGIN=1;Pangolin=ENSG00000148204.12|1:0.0|16:-0.0
chr9	123370626	1007733	G	A	.	.	ALLELEID=993112;CLNDN=not_provided;CLNDISDB=MedGen:CN517202;CLNHGVS=NC_000009.12:g.123370626G>A;CLNREVSTAT=criteria_provided,_single_submitter;CLNSIG=Uncertain_significance;CLNVC=single_nucleotide_variant;CLNVCSO=SO:0001483;GENEINFO=CRB2:286204;MC=SO:0001583|missense_variant,SO:0001619|non-coding_transcript_variant;ORIGIN=1;Pangolin=ENSG00000148204.12|-10:0.0|-9:-0.0
chr9	123370653	522524	C	T	.	.	AF_EXAC=2e-05;ALLELEID=513074;CLNDN=Focal_segmental_glomerulosclerosis_9;CLNDISDB=MONDO:MONDO:0014539,MedGen:C4015555,OMIM:616220;CLNHGVS=NC_000009.12:g.123370653C>T;CLNREVSTAT=no_assertion_criteria_provided;CLNSIG=Uncertain_significance;CLNVC=single_nucleotide_variant;CLNVCSO=SO:0001483;GENEINFO=CRB2:286204;MC=SO:0001583|missense_variant,SO:0001619|non-coding_transcript_variant;ORIGIN=1;RS=759002273;Pangolin=ENSG00000148204.12|-37:0.0|-36:-0.0
chr9	123370912	180699	G	C	.	.	ALLELEID=178864;CLNDN=Ventriculomegaly_with_cystic_kidney_disease|Focal_segmental_glomerulosclerosis_9;CLNDISDB=MONDO:MONDO:0009063,MedGen:C1857423,OMIM:219730,Orphanet:ORPHA443988|MONDO:MONDO:0014539,MedGen:C4015555,OMIM:616220;CLNHGVS=NC_000009.12:g.123370912G>C;CLNREVSTAT=criteria_provided,_single_submitter;CLNSIG=Uncertain_significance;CLNVC=single_nucleotide_variant;CLNVCSO=SO:0001483;CLNVI=OMIM_Allelic_Variant:609720.0001|UniProtKB_(protein):Q5IJ48#VAR_073266;GENEINFO=CRB2:286204;MC=SO:0001583|missense_variant,SO:0001619|non-coding_transcript_variant;ORIGIN=1;RS=879255250;Pangolin=ENSG00000148204.12|9:0.0|-6:-0.0
chr9	123371070	180706	A	C	.	.	AF_EXAC=4e-05;ALLELEID=178871;CLNDN=Ventriculomegaly_with_cystic_kidney_disease|not_provided;CLNDISDB=MONDO:MONDO:0009063,MedGen:C1857423,OMIM:219730,Orphanet:ORPHA443988|MedGen:CN517202;CLNHGVS=NC_000009.12:g.123371070A>C;CLNREVSTAT=criteria_provided,_conflicting_interpretations;CLNSIG=Conflicting_interpretations_of_pathogenicity;CLNSIGCONF=Likely_pathogenic(1),Uncertain_significance(1);CLNVC=single_nucleotide_variant;CLNVCSO=SO:0001483;CLNVI=OMIM_Allelic_Variant:609720.0008|UniProtKB_(protein):Q5IJ48#VAR_073270;GENEINFO=CRB2:286204;MC=SO:0001583|missense_variant,SO:0001619|non-coding_transcript_variant;ORIGIN=1;RS=730880300;Pangolin=ENSG00000148204.12|-38:0.0|0:-0.08
chr9	123371109	1015708	G	A	.	.	ALLELEID=1008322;CLNDN=not_provided;CLNDISDB=MedGen:CN517202;CLNHGVS=NC_000009.12:g.123371109G>A;CLNREVSTAT=criteria_provided,_single_submitter;CLNSIG=Uncertain_significance;CLNVC=single_nucleotide_variant;CLNVCSO=SO:0001483;GENEINFO=CRB2:286204;MC=SO:0001583|missense_variant,SO:0001619|non-coding_transcript_variant;ORIGIN=1;Pangolin=ENSG00000148204.12|-39:0.04|-39:-0.01
chr9	123371220	1005622	C	T	.	.	ALLELEID=993113;CLNDN=not_provided;CLNDISDB=MedGen:CN517202;CLNHGVS=NC_000009.12:g.123371220C>T;CLNREVSTAT=criteria_provided,_single_submitter;CLNSIG=Uncertain_significance;CLNVC=single_nucleotide_variant;CLNVCSO=SO:0001483;GENEINFO=CRB2:286204;MC=SO:0001583|missense_variant,SO:0001619|non-coding_transcript_variant;ORIGIN=1;Pangolin=ENSG00000148204.12|47:0.0|23:-0.0
chr9	123371367	1027870	G	A	.	.	ALLELEID=1017122;CLNDN=Ventriculomegaly_with_cystic_kidney_disease;CLNDISDB=MONDO:MONDO:0009063,MedGen:C1857423,OMIM:219730,Orphanet:ORPHA443988;CLNHGVS=NC_000009.12:g.123371367G>A;CLNREVSTAT=criteria_provided,_single_submitter;CLNSIG=Uncertain_significance;CLNVC=single_nucleotide_variant;CLNVCSO=SO:0001483;GENEINFO=CRB2:286204;MC=SO:0001583|missense_variant,SO:0001619|non-coding_transcript_variant;ORIGIN=0;Pangolin=ENSG00000148204.12|-13:0.0|-41:-0.0
chr9	123371405	1000250	G	A	.	.	ALLELEID=993114;CLNDN=not_provided;CLNDISDB=MedGen:CN517202;CLNHGVS=NC_000009.12:g.123371405G>A;CLNREVSTAT=criteria_provided,_single_submitter;CLNSIG=Uncertain_significance;CLNVC=single_nucleotide_variant;CLNVCSO=SO:0001483;GENEINFO=CRB2:286204;MC=SO:0001583|missense_variant,SO:0001619|non-coding_transcript_variant;ORIGIN=1;Pangolin=ENSG00000148204.12|42:0.0|9:-0.0
chr9	123371456	1027871	C	G	.	.	ALLELEID=1017123;CLNDN=Focal_segmental_glomerulosclerosis_9;CLNDISDB=MONDO:MONDO:0014539,MedGen:C4015555,OMIM:616220;CLNHGVS=NC_000009.12:g.123371456C>G;CLNREVSTAT=criteria_provided,_single_submitter;CLNSIG=Uncertain_significance;CLNVC=single_nucleotide_variant;CLNVCSO=SO:0001483;GENEINFO=CRB2:286204;MC=SO:0001583|missense_variant,SO:0001619|non-coding_transcript_variant;ORIGIN=8;Pangolin=ENSG00000148204.12|-9:0.0|50:-0.0
chr9	123371542	546072	C	G	.	.	ALLELEID=536756;CLNDN=Ventriculomegaly_with_cystic_kidney_disease|not_provided;CLNDISDB=MONDO:MONDO:0009063,MedGen:C1857423,OMIM:219730,Orphanet:ORPHA443988|MedGen:CN517202;CLNHGVS=NC_000009.12:g.123371542C>G;CLNREVSTAT=criteria_provided,_conflicting_interpretations;CLNSIG=Conflicting_interpretations_of_pathogenicity;CLNSIGCONF=Likely_pathogenic(1),Uncertain_significance(1);CLNVC=single_nucleotide_variant;CLNVCSO=SO:0001483;CLNVI=OMIM_Allelic_Variant:609720.0007;GENEINFO=CRB2:286204;MC=SO:0001583|missense_variant,SO:0001619|non-coding_transcript_variant;ORIGIN=1;RS=765676223;Pangolin=ENSG00000148204.12|36:0.0|36:-0.02
chr9	123372262	451884	C	T	.	.	ALLELEID=444343;CLNDN=not_provided;CLNDISDB=MedGen:CN517202;CLNHGVS=NC_000009.12:g.123372262C>T;CLNREVSTAT=criteria_provided,_single_submitter;CLNSIG=Uncertain_significance;CLNVC=single_nucleotide_variant;CLNVCSO=SO:0001483;GENEINFO=CRB2:286204;MC=SO:0001583|missense_variant,SO:0001619|non-coding_transcript_variant;ORIGIN=1;RS=1554784754;Pangolin=ENSG00000148204.12|11:0.0|44:-0.0
chr9	123372300	1007091	C	T	.	.	ALLELEID=993115;CLNDN=not_provided;CLNDISDB=MedGen:CN517202;CLNHGVS=NC_000009.12:g.123372300C>T;CLNREVSTAT=criteria_provided,_single_submitter;CLNSIG=Uncertain_significance;CLNVC=single_nucleotide_variant;CLNVCSO=SO:0001483;GENEINFO=CRB2:286204;MC=SO:0001583|missense_variant,SO:0001619|non-coding_transcript_variant;ORIGIN=1;Pangolin=ENSG00000148204.12|23:0.0|15:-0.02
chr9	123373268	933908	G	A	.	.	ALLELEID=934527;CLNDN=not_provided;CLNDISDB=MedGen:CN517202;CLNHGVS=NC_000009.12:g.123373268G>A;CLNREVSTAT=criteria_provided,_single_submitter;CLNSIG=Uncertain_significance;CLNVC=single_nucleotide_variant;CLNVCSO=SO:0001483;GENEINFO=CRB2:286204;MC=SO:0001583|missense_variant,SO:0001619|non-coding_transcript_variant;ORIGIN=1;Pangolin=ENSG00000148204.12|32:0.0|20:-0.0
chr9	123373272	1033208	C	T	.	.	ALLELEID=1020554;CLNDN=Focal_segmental_glomerulosclerosis_9;CLNDISDB=MONDO:MONDO:0014539,MedGen:C4015555,OMIM:616220;CLNHGVS=NC_000009.12:g.123373272C>T;CLNREVSTAT=criteria_provided,_single_submitter;CLNSIG=Uncertain_significance;CLNVC=single_nucleotide_variant;CLNVCSO=SO:0001483;GENEINFO=CRB2:286204;MC=SO:0001583|missense_variant,SO:0001619|non-coding_transcript_variant;ORIGIN=0;Pangolin=ENSG00000148204.12|-2:0.0|28:-0.0
chr9	123373377	1035411	C	G	.	.	ALLELEID=1028836;CLNDN=not_provided;CLNDISDB=MedGen:CN517202;CLNHGVS=NC_000009.12:g.123373377C>G;CLNREVSTAT=criteria_provided,_single_submitter;CLNSIG=Uncertain_significance;CLNVC=single_nucleotide_variant;CLNVCSO=SO:0001483;GENEINFO=CRB2:286204;MC=SO:0001583|missense_variant,SO:0001619|non-coding_transcript_variant;ORIGIN=1;Pangolin=ENSG00000148204.12|28:0.0|19:-0.0
chr9	123373388	1020231	G	A	.	.	ALLELEID=1008323;CLNDN=not_provided;CLNDISDB=MedGen:CN517202;CLNHGVS=NC_000009.12:g.123373388G>A;CLNREVSTAT=criteria_provided,_single_submitter;CLNSIG=Uncertain_significance;CLNVC=single_nucleotide_variant;CLNVCSO=SO:0001483;GENEINFO=CRB2:286204;MC=SO:0001583|missense_variant,SO:0001619|non-coding_transcript_variant;ORIGIN=1;Pangolin=ENSG00000148204.12|3:0.0|17:-0.0
chr9	123373409	425461	C	T	.	.	AF_EXAC=0.0;ALLELEID=413795;CLNDN=not_provided;CLNDISDB=MedGen:CN517202;CLNHGVS=NC_000009.12:g.123373409C>T;CLNREVSTAT=criteria_provided,_single_submitter;CLNSIG=Uncertain_significance;CLNVC=single_nucleotide_variant;CLNVCSO=SO:0001483;GENEINFO=CRB2:286204;MC=SO:0001583|missense_variant,SO:0001619|non-coding_transcript_variant;ORIGIN=1;RS=768010757;Pangolin=ENSG00000148204.12|31:0.0|-4:-0.0
chr9	123373432	591554	G	GGCC	.	.	AF_EXAC=0.0;ALLELEID=582545;CLNDN=not_provided;CLNDISDB=MedGen:CN517202;CLNHGVS=NC_000009.12:g.123373433_123373435dup;CLNREVSTAT=no_assertion_criteria_provided;CLNSIG=Uncertain_significance;CLNVC=Duplication;CLNVCSO=SO:1000035;GENEINFO=CRB2:286204;MC=SO:0001619|non-coding_transcript_variant,SO:0001821|inframe_insertion;ORIGIN=1;RS=774240995;Pangolin=ENSG00000148204.12|12:0.0|-27:-0.0
chr9	123373445	1027872	C	T	.	.	ALLELEID=1017124;CLNDN=Focal_segmental_glomerulosclerosis_9;CLNDISDB=MONDO:MONDO:0014539,MedGen:C4015555,OMIM:616220;CLNHGVS=NC_000009.12:g.123373445C>T;CLNREVSTAT=criteria_provided,_single_submitter;CLNSIG=Uncertain_significance;CLNVC=single_nucleotide_variant;CLNVCSO=SO:0001483;GENEINFO=CRB2:286204;MC=SO:0001583|missense_variant,SO:0001619|non-coding_transcript_variant;ORIGIN=8;Pangolin=ENSG00000148204.12|-4:0.0|-4:-0.0
chr9	123373563	1000947	C	T	.	.	ALLELEID=993116;CLNDN=not_provided;CLNDISDB=MedGen:CN517202;CLNHGVS=NC_000009.12:g.123373563C>T;CLNREVSTAT=criteria_provided,_single_submitter;CLNSIG=Uncertain_significance;CLNVC=single_nucleotide_variant;CLNVCSO=SO:0001483;GENEINFO=CRB2:286204;MC=SO:0001583|missense_variant,SO:0001619|non-coding_transcript_variant;ORIGIN=1;Pangolin=ENSG00000148204.12|-40:0.0|-34:-0.0
chr9	123373694	1015902	C	T	.	.	ALLELEID=1008324;CLNDN=not_provided;CLNDISDB=MedGen:CN517202;CLNHGVS=NC_000009.12:g.123373694C>T;CLNREVSTAT=criteria_provided,_single_submitter;CLNSIG=Uncertain_significance;CLNVC=single_nucleotide_variant;CLNVCSO=SO:0001483;GENEINFO=CRB2:286204;MC=SO:0001583|missense_variant,SO:0001619|non-coding_transcript_variant;ORIGIN=1;Pangolin=ENSG00000148204.12|11:0.0|-10:-0.0
chr9	123373721	522525	C	T	.	.	ALLELEID=513075;CLNDN=Focal_segmental_glomerulosclerosis_9;CLNDISDB=MONDO:MONDO:0014539,MedGen:C4015555,OMIM:616220;CLNHGVS=NC_000009.12:g.123373721C>T;CLNREVSTAT=no_assertion_criteria_provided;CLNSIG=Uncertain_significance;CLNVC=single_nucleotide_variant;CLNVCSO=SO:0001483;GENEINFO=CRB2:286204;MC=SO:0001583|missense_variant,SO:0001619|non-coding_transcript_variant;ORIGIN=1;RS=868484209;Pangolin=ENSG00000148204.12|15:0.0|-16:-0.0
chr9	123373805	967245	G	A	.	.	ALLELEID=955675;CLNDN=not_provided;CLNDISDB=MedGen:CN517202;CLNHGVS=NC_000009.12:g.123373805G>A;CLNREVSTAT=criteria_provided,_single_submitter;CLNSIG=Uncertain_significance;CLNVC=single_nucleotide_variant;CLNVCSO=SO:0001483;GENEINFO=CRB2:286204;MC=SO:0001583|missense_variant,SO:0001619|non-coding_transcript_variant;ORIGIN=1;Pangolin=ENSG00000148204.12|-20:0.0|-11:-0.0
chr9	123373862	846282	C	T	.	.	ALLELEID=835433;CLNDN=not_provided;CLNDISDB=MedGen:CN517202;CLNHGVS=NC_000009.12:g.123373862C>T;CLNREVSTAT=criteria_provided,_single_submitter;CLNSIG=Uncertain_significance;CLNVC=single_nucleotide_variant;CLNVCSO=SO:0001483;GENEINFO=CRB2:286204;MC=SO:0001583|missense_variant,SO:0001619|non-coding_transcript_variant;ORIGIN=1;Pangolin=ENSG00000148204.12|-2:0.0|3:-0.0
chr9	123373911	1001531	C	T	.	.	ALLELEID=993117;CLNDN=not_provided;CLNDISDB=MedGen:CN517202;CLNHGVS=NC_000009.12:g.123373911C>T;CLNREVSTAT=criteria_provided,_single_submitter;CLNSIG=Uncertain_significance;CLNVC=single_nucleotide_variant;CLNVCSO=SO:0001483;GENEINFO=CRB2:286204;MC=SO:0001583|missense_variant,SO:0001619|non-coding_transcript_variant;ORIGIN=1;Pangolin=ENSG00000148204.12|9:0.02|3:-0.0
chr9	123374637	1021221	T	C	.	.	ALLELEID=1008325;CLNDN=not_provided;CLNDISDB=MedGen:CN517202;CLNHGVS=NC_000009.12:g.123374637T>C;CLNREVSTAT=criteria_provided,_single_submitter;CLNSIG=Uncertain_significance;CLNVC=single_nucleotide_variant;CLNVCSO=SO:0001483;GENEINFO=CRB2:286204;MC=SO:0001583|missense_variant,SO:0001619|non-coding_transcript_variant;ORIGIN=1;Pangolin=ENSG00000148204.12|-39:0.0|0:-0.0
chr9	123375269	522526	A	C	.	.	ALLELEID=513076;CLNDN=Focal_segmental_glomerulosclerosis_9;CLNDISDB=MONDO:MONDO:0014539,MedGen:C4015555,OMIM:616220;CLNHGVS=NC_000009.12:g.123375269A>C;CLNREVSTAT=no_assertion_criteria_provided;CLNSIG=Uncertain_significance;CLNVC=single_nucleotide_variant;CLNVCSO=SO:0001483;GENEINFO=CRB2:286204;MC=SO:0001583|missense_variant,SO:0001619|non-coding_transcript_variant;ORIGIN=1;RS=1554785663;Pangolin=ENSG00000148204.12|13:0.0|-45:-0.0
chr9	123375323	829899	G	A	.	.	AF_EXAC=1e-05;ALLELEID=818263;CLNDN=Focal_segmental_glomerulosclerosis_9;CLNDISDB=MONDO:MONDO:0014539,MedGen:C4015555,OMIM:616220;CLNHGVS=NC_000009.12:g.123375323G>A;CLNREVSTAT=no_assertion_criteria_provided;CLNSIG=Uncertain_significance;CLNVC=single_nucleotide_variant;CLNVCSO=SO:0001483;GENEINFO=CRB2:286204;MC=SO:0001583|missense_variant,SO:0001619|non-coding_transcript_variant;ORIGIN=1;RS=779586424;Pangolin=ENSG00000148204.12|2:0.0|20:-0.06
chr9	123376902	591201	GCCTC	G	.	.	ALLELEID=582195;CLNDN=not_provided;CLNDISDB=MedGen:CN517202;CLNHGVS=NC_000009.12:g.123376904_123376907del;CLNREVSTAT=no_assertion_criteria_provided;CLNSIG=Uncertain_significance;CLNVC=Deletion;CLNVCSO=SO:0000159;GENEINFO=CRB2:286204;MC=SO:0001589|frameshift_variant,SO:0001619|non-coding_transcript_variant;ORIGIN=1;RS=1564380625;Pangolin=ENSG00000148204.12|33:0.01|33:-0.01
chr9	123376928	1042048	C	T	.	.	ALLELEID=1028837;CLNDN=not_provided;CLNDISDB=MedGen:CN517202;CLNHGVS=NC_000009.12:g.123376928C>T;CLNREVSTAT=criteria_provided,_single_submitter;CLNSIG=Uncertain_significance;CLNVC=single_nucleotide_variant;CLNVCSO=SO:0001483;GENEINFO=CRB2:286204;MC=SO:0001583|missense_variant,SO:0001619|non-coding_transcript_variant;ORIGIN=1;Pangolin=ENSG00000148204.12|7:0.16|46:-0.0
chr9	123377020	1059900	G	A	.	.	ALLELEID=1045830;CLNDN=not_provided;CLNDISDB=MedGen:CN517202;CLNHGVS=NC_000009.12:g.123377020G>A;CLNREVSTAT=criteria_provided,_single_submitter;CLNSIG=Uncertain_significance;CLNVC=single_nucleotide_variant;CLNVCSO=SO:0001483;GENEINFO=CRB2:286204;MC=SO:0001583|missense_variant,SO:0001619|non-coding_transcript_variant;ORIGIN=1;Pangolin=ENSG00000148204.12|-24:0.0|15:-0.0
chr9	124482765	429838	T	C	.	.	ALLELEID=421696;CLNDN=not_provided;CLNDISDB=MedGen:CN517202;CLNHGVS=NC_000009.12:g.124482765T>C;CLNREVSTAT=criteria_provided,_single_submitter;CLNSIG=Uncertain_significance;CLNVC=single_nucleotide_variant;CLNVCSO=SO:0001483;GENEINFO=NR5A1:2516;MC=SO:0001583|missense_variant;ORIGIN=1;RS=146454575;Pangolin=ENSG00000136931.10|12:0.0|-2:-0.0
chr9	124482837	846546	T	C	.	.	ALLELEID=835434;CLNDN=Oligosynaptic_infertility|46,XY_disorder_of_sex_development;CLNDISDB=MONDO:MONDO:0009776,MedGen:C0403810,OMIM:258150,Orphanet:ORPHA217034,SNOMED_CT:236803007|MONDO:MONDO:0020040,MedGen:C2751824,Orphanet:ORPHA98085;CLNHGVS=NC_000009.12:g.124482837T>C;CLNREVSTAT=criteria_provided,_single_submitter;CLNSIG=Uncertain_significance;CLNVC=single_nucleotide_variant;CLNVCSO=SO:0001483;GENEINFO=NR5A1:2516;MC=SO:0001583|missense_variant;ORIGIN=1;Pangolin=ENSG00000136931.10|32:0.0|32:-0.0
chr9	124482878	598335	G	A	.	.	AF_ESP=0.00015;AF_EXAC=7e-05;AF_TGP=0.0004;ALLELEID=589396;CLNDN=not_provided;CLNDISDB=MedGen:CN517202;CLNHGVS=NC_000009.12:g.124482878G>A;CLNREVSTAT=criteria_provided,_single_submitter;CLNSIG=Uncertain_significance;CLNVC=single_nucleotide_variant;CLNVCSO=SO:0001483;GENEINFO=NR5A1:2516;MC=SO:0001819|synonymous_variant;ORIGIN=1;RS=140408680;Pangolin=ENSG00000136931.10|-10:0.0|-9:-0.01
chr9	124482964	373589	G	C	.	.	ALLELEID=359898;CLNDN=not_specified;CLNDISDB=MedGen:CN169374;CLNHGVS=NC_000009.12:g.124482964G>C;CLNREVSTAT=criteria_provided,_single_submitter;CLNSIG=Uncertain_significance;CLNVC=single_nucleotide_variant;CLNVCSO=SO:0001483;GENEINFO=NR5A1:2516;MC=SO:0001583|missense_variant;ORIGIN=1;RS=1057518497;Pangolin=ENSG00000136931.10|41:0.01|-3:-0.0
chr9	124491076	941517	C	T	.	.	ALLELEID=940126;CLNDN=Oligosynaptic_infertility|46,XY_disorder_of_sex_development;CLNDISDB=MONDO:MONDO:0009776,MedGen:C0403810,OMIM:258150,Orphanet:ORPHA217034,SNOMED_CT:236803007|MONDO:MONDO:0020040,MedGen:C2751824,Orphanet:ORPHA98085;CLNHGVS=NC_000009.12:g.124491076C>T;CLNREVSTAT=criteria_provided,_single_submitter;CLNSIG=Uncertain_significance;CLNVC=single_nucleotide_variant;CLNVCSO=SO:0001483;GENEINFO=NR5A1:2516;MC=SO:0001627|intron_variant;ORIGIN=1;Pangolin=ENSG00000136931.10|-21:0.61|5:-0.48
chr9	124493078	641462	C	G	.	.	ALLELEID=637644;CLNDN=Oligosynaptic_infertility|46,XY_sex_reversal,_type_3;CLNDISDB=MONDO:MONDO:0009776,MedGen:C0403810,OMIM:258150,Orphanet:ORPHA217034,SNOMED_CT:236803007|MONDO:MONDO:0013066,MedGen:C3489793,OMIM:612965;CLNHGVS=NC_000009.12:g.124493078C>G;CLNREVSTAT=criteria_provided,_single_submitter;CLNSIG=Uncertain_significance;CLNVC=single_nucleotide_variant;CLNVCSO=SO:0001483;GENEINFO=NR5A1:2516;MC=SO:0001583|missense_variant;ORIGIN=1;RS=201103618;Pangolin=ENSG00000136931.10|-48:0.01|0:-0.01
chr9	124500500	656582	C	T	.	.	AF_EXAC=2e-05;ALLELEID=637645;CLNDN=Oligosynaptic_infertility|46,XY_sex_reversal,_type_3;CLNDISDB=MONDO:MONDO:0009776,MedGen:C0403810,OMIM:258150,Orphanet:ORPHA217034,SNOMED_CT:236803007|MONDO:MONDO:0013066,MedGen:C3489793,OMIM:612965;CLNHGVS=NC_000009.12:g.124500500C>T;CLNREVSTAT=criteria_provided,_single_submitter;CLNSIG=Uncertain_significance;CLNVC=single_nucleotide_variant;CLNVCSO=SO:0001483;GENEINFO=NR5A1:2516;MC=SO:0001583|missense_variant;ORIGIN=1;RS=761496130;Pangolin=ENSG00000136931.10|-10:0.0|31:-0.0
chr9	124500532	1009399	C	G	.	.	ALLELEID=993118;CLNDN=Oligosynaptic_infertility|46,XY_disorder_of_sex_development;CLNDISDB=MONDO:MONDO:0009776,MedGen:C0403810,OMIM:258150,Orphanet:ORPHA217034,SNOMED_CT:236803007|MONDO:MONDO:0020040,MedGen:C2751824,Orphanet:ORPHA98085;CLNHGVS=NC_000009.12:g.124500532C>G;CLNREVSTAT=criteria_provided,_single_submitter;CLNSIG=Uncertain_significance;CLNVC=single_nucleotide_variant;CLNVCSO=SO:0001483;GENEINFO=NR5A1:2516;MC=SO:0001583|missense_variant;ORIGIN=1;Pangolin=ENSG00000136931.10|-41:0.0|-1:-0.0
chr9	124500560	1016720	G	A	.	.	ALLELEID=1008326;CLNDN=Oligosynaptic_infertility|46,XY_disorder_of_sex_development;CLNDISDB=MONDO:MONDO:0009776,MedGen:C0403810,OMIM:258150,Orphanet:ORPHA217034,SNOMED_CT:236803007|MONDO:MONDO:0020040,MedGen:C2751824,Orphanet:ORPHA98085;CLNHGVS=NC_000009.12:g.124500560G>A;CLNREVSTAT=criteria_provided,_single_submitter;CLNSIG=Uncertain_significance;CLNVC=single_nucleotide_variant;CLNVCSO=SO:0001483;GENEINFO=NR5A1:2516;MC=SO:0001583|missense_variant;ORIGIN=1;Pangolin=ENSG00000136931.10|-14:0.0|-29:-0.0
chr9	124500686	265792	G	A	.	.	ALLELEID=260482;CLNDN=46,XY_sex_reversal,_type_3|46,XX_sex_reversal_4;CLNDISDB=MONDO:MONDO:0013066,MedGen:C3489793,OMIM:612965|MONDO:MONDO:0060489,MedGen:C4479552,OMIM:617480;CLNHGVS=NC_000009.12:g.124500686G>A;CLNREVSTAT=criteria_provided,_conflicting_interpretations;CLNSIG=Conflicting_interpretations_of_pathogenicity;CLNSIGCONF=Likely_pathogenic(1),Uncertain_significance(1);CLNVC=single_nucleotide_variant;CLNVCSO=SO:0001483;CLNVI=OMIM_Allelic_Variant:184757.0019|Undiagnosed_Diseases_Network,NIH:29e94cf3-fb66-41eb-9282-4f364d5af824_1;GENEINFO=NR5A1:2516;MC=SO:0001583|missense_variant;ORIGIN=33;RS=886039769;Pangolin=ENSG00000136931.10|-9:0.0|29:-0.01
chr9	124503084	471062	AGGC	A	.	.	ALLELEID=458740;CLNDN=Oligosynaptic_infertility|46,XY_sex_reversal,_type_3;CLNDISDB=MONDO:MONDO:0009776,MedGen:C0403810,OMIM:258150,Orphanet:ORPHA217034,SNOMED_CT:236803007|MONDO:MONDO:0013066,MedGen:C3489793,OMIM:612965;CLNHGVS=NC_000009.12:g.124503086_124503088del;CLNREVSTAT=criteria_provided,_single_submitter;CLNSIG=Uncertain_significance;CLNVC=Deletion;CLNVCSO=SO:0000159;GENEINFO=NR5A1:2516;MC=SO:0001822|inframe_deletion;ORIGIN=1;RS=1554721859;Pangolin=ENSG00000136931.10|14:0.07|-5:-0.02
chr9	124503104	935575	G	C	.	.	ALLELEID=934528;CLNDN=Oligosynaptic_infertility|46,XY_disorder_of_sex_development;CLNDISDB=MONDO:MONDO:0009776,MedGen:C0403810,OMIM:258150,Orphanet:ORPHA217034,SNOMED_CT:236803007|MONDO:MONDO:0020040,MedGen:C2751824,Orphanet:ORPHA98085;CLNHGVS=NC_000009.12:g.124503104G>C;CLNREVSTAT=criteria_provided,_single_submitter;CLNSIG=Uncertain_significance;CLNVC=single_nucleotide_variant;CLNVCSO=SO:0001483;GENEINFO=NR5A1:2516;MC=SO:0001583|missense_variant;ORIGIN=1;Pangolin=ENSG00000136931.10|-6:0.0|-6:-0.01
chr9	124503161	1053554	G	T	.	.	ALLELEID=1045831;CLNDN=Oligosynaptic_infertility|46,XY_disorder_of_sex_development;CLNDISDB=MONDO:MONDO:0009776,MedGen:C0403810,OMIM:258150,Orphanet:ORPHA217034,SNOMED_CT:236803007|MONDO:MONDO:0020040,MedGen:C2751824,Orphanet:ORPHA98085;CLNHGVS=NC_000009.12:g.124503161G>T;CLNREVSTAT=criteria_provided,_single_submitter;CLNSIG=Uncertain_significance;CLNVC=single_nucleotide_variant;CLNVCSO=SO:0001483;GENEINFO=NR5A1:2516;MC=SO:0001583|missense_variant;ORIGIN=1;Pangolin=ENSG00000136931.10|35:0.0|47:-0.0
chr9	124503308	570773	A	G	.	.	ALLELEID=562691;CLNDN=Oligosynaptic_infertility|46,XY_sex_reversal,_type_3|46,XX_sex_reversal_4;CLNDISDB=MONDO:MONDO:0009776,MedGen:C0403810,OMIM:258150,Orphanet:ORPHA217034,SNOMED_CT:236803007|MONDO:MONDO:0013066,MedGen:C3489793,OMIM:612965|MONDO:MONDO:0060489,MedGen:C4479552,OMIM:617480;CLNHGVS=NC_000009.12:g.124503308A>G;CLNREVSTAT=criteria_provided,_conflicting_interpretations;CLNSIG=Conflicting_interpretations_of_pathogenicity;CLNSIGCONF=Likely_pathogenic(1),Uncertain_significance(1);CLNVC=single_nucleotide_variant;CLNVCSO=SO:0001483;GENEINFO=NR5A1:2516;MC=SO:0001583|missense_variant;ORIGIN=1;RS=1564153753;Pangolin=ENSG00000136931.10|-14:0.0|2:-0.01
chr9	124503328	1061468	T	C	.	.	ALLELEID=1045832;CLNDN=Oligosynaptic_infertility|46,XY_disorder_of_sex_development;CLNDISDB=MONDO:MONDO:0009776,MedGen:C0403810,OMIM:258150,Orphanet:ORPHA217034,SNOMED_CT:236803007|MONDO:MONDO:0020040,MedGen:C2751824,Orphanet:ORPHA98085;CLNHGVS=NC_000009.12:g.124503328T>C;CLNREVSTAT=criteria_provided,_single_submitter;CLNSIG=Uncertain_significance;CLNVC=single_nucleotide_variant;CLNVCSO=SO:0001483;GENEINFO=NR5A1:2516;MC=SO:0001583|missense_variant;ORIGIN=1;Pangolin=ENSG00000136931.10|-18:0.0|-34:-0.01
chr9	125213414	623439	C	T	.	.	AF_ESP=0.00015;AF_EXAC=0.00012;AF_TGP=0.0008;ALLELEID=612397;CLNDN=Severe_Myopia;CLNDISDB=Human_Phenotype_Ontology:HP:0000569,Human_Phenotype_Ontology:HP:0011003,MedGen:C0271183;CLNHGVS=NC_000009.12:g.125213414C>T;CLNREVSTAT=no_assertion_criteria_provided;CLNSIG=Uncertain_significance;CLNVC=single_nucleotide_variant;CLNVCSO=SO:0001483;GENEINFO=RABEPK:10244;MC=SO:0001583|missense_variant,SO:0001627|intron_variant;ORIGIN=0;RS=139098107;Pangolin=ENSG00000136933.17|17:0.0|-44:-0.16
chr9	126614438	913690	G	T	.	.	ALLELEID=903310;CLNDN=Nail-patella_syndrome;CLNDISDB=MONDO:MONDO:0008061,MedGen:C0027341,OMIM:161200,Orphanet:ORPHA2614,SNOMED_CT:22199006;CLNHGVS=NC_000009.12:g.126614438G>T;CLNREVSTAT=criteria_provided,_single_submitter;CLNSIG=Uncertain_significance;CLNVC=single_nucleotide_variant;CLNVCSO=SO:0001483;CLNVI=Illumina_Clinical_Services_Laboratory,Illumina:893443;GENEINFO=LMX1B:4010;MC=SO:0001623|5_prime_UTR_variant;ORIGIN=1;Pangolin=ENSG00000136944.19|22:0.0|7:-0.0
chr9	126614506	364876	G	A	.	.	AF_ESP=0.00015;ALLELEID=310851;CLNDN=Nail-patella_syndrome;CLNDISDB=MONDO:MONDO:0008061,MedGen:C0027341,OMIM:161200,Orphanet:ORPHA2614,SNOMED_CT:22199006;CLNHGVS=NC_000009.12:g.126614506G>A;CLNREVSTAT=criteria_provided,_single_submitter;CLNSIG=Uncertain_significance;CLNVC=single_nucleotide_variant;CLNVCSO=SO:0001483;CLNVI=Illumina_Clinical_Services_Laboratory,Illumina:766301;GENEINFO=LMX1B:4010;MC=SO:0001819|synonymous_variant;ORIGIN=1;RS=376265443;Pangolin=ENSG00000136944.19|2:0.0|-40:-0.0
chr9	126614543	914082	G	A	.	.	ALLELEID=900996;CLNDN=Nail-patella_syndrome;CLNDISDB=MONDO:MONDO:0008061,MedGen:C0027341,OMIM:161200,Orphanet:ORPHA2614,SNOMED_CT:22199006;CLNHGVS=NC_000009.12:g.126614543G>A;CLNREVSTAT=criteria_provided,_single_submitter;CLNSIG=Uncertain_significance;CLNVC=single_nucleotide_variant;CLNVCSO=SO:0001483;CLNVI=Illumina_Clinical_Services_Laboratory,Illumina:735381;GENEINFO=LMX1B:4010;MC=SO:0001583|missense_variant;ORIGIN=1;Pangolin=ENSG00000136944.19|45:0.0|45:-0.0
chr9	126614564	973862	C	T	.	.	ALLELEID=962164;CLNDN=Nail-patella_syndrome;CLNDISDB=MONDO:MONDO:0008061,MedGen:C0027341,OMIM:161200,Orphanet:ORPHA2614,SNOMED_CT:22199006;CLNHGVS=NC_000009.12:g.126614564C>T;CLNREVSTAT=criteria_provided,_single_submitter;CLNSIG=Uncertain_significance;CLNVC=single_nucleotide_variant;CLNVCSO=SO:0001483;GENEINFO=LMX1B:4010;MC=SO:0001583|missense_variant;ORIGIN=1;Pangolin=ENSG00000136944.19|24:0.01|14:-0.0
chr9	126614579	1027208	G	A	.	.	ALLELEID=1008327;CLNDN=not_provided;CLNDISDB=MedGen:CN517202;CLNHGVS=NC_000009.12:g.126614579G>A;CLNREVSTAT=criteria_provided,_single_submitter;CLNSIG=Uncertain_significance;CLNVC=single_nucleotide_variant;CLNVCSO=SO:0001483;GENEINFO=LMX1B:4010;MC=SO:0001583|missense_variant;ORIGIN=1;Pangolin=ENSG00000136944.19|9:0.02|9:-0.01
chr9	126614593	427734	G	C	.	.	ALLELEID=417436;CLNDN=Nail-patella_syndrome;CLNDISDB=MONDO:MONDO:0008061,MedGen:C0027341,OMIM:161200,Orphanet:ORPHA2614,SNOMED_CT:22199006;CLNHGVS=NC_000009.12:g.126614593G>C;CLNREVSTAT=no_assertion_criteria_provided;CLNSIG=Uncertain_significance;CLNVC=single_nucleotide_variant;CLNVCSO=SO:0001483;GENEINFO=LMX1B:4010;MC=SO:0001627|intron_variant;ORIGIN=0;RS=1114167421;Pangolin=ENSG00000136944.19|-15:0.03|-5:-0.57
chr9	126615400	1005016	C	G	.	.	ALLELEID=993119;CLNDN=not_provided;CLNDISDB=MedGen:CN517202;CLNHGVS=NC_000009.12:g.126615400C>G;CLNREVSTAT=criteria_provided,_single_submitter;CLNSIG=Uncertain_significance;CLNVC=single_nucleotide_variant;CLNVCSO=SO:0001483;GENEINFO=LMX1B:4010;MC=SO:0001583|missense_variant;ORIGIN=1;Pangolin=ENSG00000136944.19|-17:0.01|-17:-0.0
chr9	126615485	1054038	T	G	.	.	ALLELEID=1045833;CLNDN=not_provided;CLNDISDB=MedGen:CN517202;CLNHGVS=NC_000009.12:g.126615485T>G;CLNREVSTAT=criteria_provided,_single_submitter;CLNSIG=Uncertain_significance;CLNVC=single_nucleotide_variant;CLNVCSO=SO:0001483;GENEINFO=LMX1B:4010;MC=SO:0001583|missense_variant;ORIGIN=1;Pangolin=ENSG00000136944.19|-36:0.0|25:-0.0
chr9	126615496	982653	G	A	.	.	ALLELEID=970890;CLNDN=Nail-patella_syndrome;CLNDISDB=MONDO:MONDO:0008061,MedGen:C0027341,OMIM:161200,Orphanet:ORPHA2614,SNOMED_CT:22199006;CLNHGVS=NC_000009.12:g.126615496G>A;CLNREVSTAT=criteria_provided,_single_submitter;CLNSIG=Uncertain_significance;CLNVC=single_nucleotide_variant;CLNVCSO=SO:0001483;CLNVI=Institute_of_Human_Genetics,_University_of_Leipzig_Medical_Center:CV_varv_136;GENEINFO=LMX1B:4010;MC=SO:0001583|missense_variant;ORIGIN=0;Pangolin=ENSG00000136944.19|49:0.0|49:-0.0
chr9	126690829	1007191	T	TCCG	.	.	ALLELEID=993120;CLNDN=not_provided;CLNDISDB=MedGen:CN517202;CLNHGVS=NC_000009.12:g.126690831_126690833dup;CLNREVSTAT=criteria_provided,_single_submitter;CLNSIG=Uncertain_significance;CLNVC=Duplication;CLNVCSO=SO:1000035;CLNVI=Invitae:9852721;GENEINFO=LMX1B:4010;MC=SO:0001627|intron_variant;ORIGIN=1;Pangolin=ENSG00000136944.19|7:0.0|10:-0.03
chr9	126690884	914084	C	T	.	.	ALLELEID=900997;CLNDN=Nail-patella_syndrome;CLNDISDB=MONDO:MONDO:0008061,MedGen:C0027341,OMIM:161200,Orphanet:ORPHA2614,SNOMED_CT:22199006;CLNHGVS=NC_000009.12:g.126690884C>T;CLNREVSTAT=criteria_provided,_single_submitter;CLNSIG=Uncertain_significance;CLNVC=single_nucleotide_variant;CLNVCSO=SO:0001483;CLNVI=Illumina_Clinical_Services_Laboratory,Illumina:1324531;GENEINFO=LMX1B:4010;MC=SO:0001819|synonymous_variant;ORIGIN=1;Pangolin=ENSG00000136944.19|-48:0.01|-48:-0.01
chr9	126690885	1010825	G	A	.	.	ALLELEID=993121;CLNDN=not_provided;CLNDISDB=MedGen:CN517202;CLNHGVS=NC_000009.12:g.126690885G>A;CLNREVSTAT=criteria_provided,_single_submitter;CLNSIG=Uncertain_significance;CLNVC=single_nucleotide_variant;CLNVCSO=SO:0001483;GENEINFO=LMX1B:4010;MC=SO:0001583|missense_variant;ORIGIN=1;Pangolin=ENSG00000136944.19|-49:0.01|22:-0.0
chr9	126690915	1004139	T	A	.	.	ALLELEID=993122;CLNDN=not_provided;CLNDISDB=MedGen:CN517202;CLNHGVS=NC_000009.12:g.126690915T>A;CLNREVSTAT=criteria_provided,_single_submitter;CLNSIG=Uncertain_significance;CLNVC=single_nucleotide_variant;CLNVCSO=SO:0001483;GENEINFO=LMX1B:4010;MC=SO:0001583|missense_variant;ORIGIN=1;Pangolin=ENSG00000136944.19|-8:0.0|-29:-0.0
chr9	126690952	1006656	G	A	.	.	ALLELEID=993123;CLNDN=not_provided;CLNDISDB=MedGen:CN517202;CLNHGVS=NC_000009.12:g.126690952G>A;CLNREVSTAT=criteria_provided,_single_submitter;CLNSIG=Uncertain_significance;CLNVC=single_nucleotide_variant;CLNVCSO=SO:0001483;GENEINFO=LMX1B:4010;MC=SO:0001583|missense_variant;ORIGIN=1;Pangolin=ENSG00000136944.19|2:0.0|5:-0.0
chr9	126690957	1059664	C	G	.	.	ALLELEID=1045834;CLNDN=not_provided;CLNDISDB=MedGen:CN517202;CLNHGVS=NC_000009.12:g.126690957C>G;CLNREVSTAT=criteria_provided,_single_submitter;CLNSIG=Uncertain_significance;CLNVC=single_nucleotide_variant;CLNVCSO=SO:0001483;GENEINFO=LMX1B:4010;MC=SO:0001583|missense_variant;ORIGIN=1;Pangolin=ENSG00000136944.19|-1:0.04|33:-0.0
chr9	126690960	1023525	C	T	.	.	ALLELEID=1008328;CLNDN=not_provided;CLNDISDB=MedGen:CN517202;CLNHGVS=NC_000009.12:g.126690960C>T;CLNREVSTAT=criteria_provided,_single_submitter;CLNSIG=Uncertain_significance;CLNVC=single_nucleotide_variant;CLNVCSO=SO:0001483;GENEINFO=LMX1B:4010;MC=SO:0001583|missense_variant;ORIGIN=1;Pangolin=ENSG00000136944.19|-3:0.0|48:-0.0
chr9	126690972	1011992	G	A	.	.	ALLELEID=993124;CLNDN=not_provided;CLNDISDB=MedGen:CN517202;CLNHGVS=NC_000009.12:g.126690972G>A;CLNREVSTAT=criteria_provided,_single_submitter;CLNSIG=Uncertain_significance;CLNVC=single_nucleotide_variant;CLNVCSO=SO:0001483;GENEINFO=LMX1B:4010;MC=SO:0001583|missense_variant;ORIGIN=1;Pangolin=ENSG00000136944.19|-6:0.0|36:-0.0
chr9	126691029	914597	G	A	.	.	ALLELEID=900998;CLNDN=Nail-patella_syndrome;CLNDISDB=MONDO:MONDO:0008061,MedGen:C0027341,OMIM:161200,Orphanet:ORPHA2614,SNOMED_CT:22199006;CLNHGVS=NC_000009.12:g.126691029G>A;CLNREVSTAT=criteria_provided,_single_submitter;CLNSIG=Uncertain_significance;CLNVC=single_nucleotide_variant;CLNVCSO=SO:0001483;CLNVI=Illumina_Clinical_Services_Laboratory,Illumina:549080;GENEINFO=LMX1B:4010;MC=SO:0001583|missense_variant;ORIGIN=1;Pangolin=ENSG00000136944.19|39:0.0|3:-0.0
chr9	126693210	364881	G	C	.	.	ALLELEID=306684;CLNDN=Nail-patella_syndrome;CLNDISDB=MONDO:MONDO:0008061,MedGen:C0027341,OMIM:161200,Orphanet:ORPHA2614,SNOMED_CT:22199006;CLNHGVS=NC_000009.12:g.126693210G>C;CLNREVSTAT=criteria_provided,_single_submitter;CLNSIG=Uncertain_significance;CLNVC=single_nucleotide_variant;CLNVCSO=SO:0001483;CLNVI=Illumina_Clinical_Services_Laboratory,Illumina:128722;GENEINFO=LMX1B:4010;MC=SO:0001583|missense_variant;ORIGIN=1;RS=754095270;Pangolin=ENSG00000136944.19|-21:0.0|-21:-0.0
chr9	126693219	1038137	G	A	.	.	ALLELEID=1028838;CLNDN=not_provided;CLNDISDB=MedGen:CN517202;CLNHGVS=NC_000009.12:g.126693219G>A;CLNREVSTAT=criteria_provided,_single_submitter;CLNSIG=Uncertain_significance;CLNVC=single_nucleotide_variant;CLNVCSO=SO:0001483;GENEINFO=LMX1B:4010;MC=SO:0001583|missense_variant;ORIGIN=1;Pangolin=ENSG00000136944.19|2:0.0|6:-0.0
chr9	126693229	364882	C	T	.	.	AF_EXAC=1e-05;ALLELEID=316376;CLNDN=Nail-patella_syndrome;CLNDISDB=MONDO:MONDO:0008061,MedGen:C0027341,OMIM:161200,Orphanet:ORPHA2614,SNOMED_CT:22199006;CLNHGVS=NC_000009.12:g.126693229C>T;CLNREVSTAT=criteria_provided,_single_submitter;CLNSIG=Uncertain_significance;CLNVC=single_nucleotide_variant;CLNVCSO=SO:0001483;CLNVI=Illumina_Clinical_Services_Laboratory,Illumina:794112;GENEINFO=LMX1B:4010;MC=SO:0001583|missense_variant;ORIGIN=1;RS=779417752;Pangolin=ENSG00000136944.19|-1:0.0|44:-0.0
chr9	126693292	521872	CCTT	C	.	.	ALLELEID=511781;CLNDN=Inborn_genetic_diseases;CLNDISDB=MeSH:D030342,MedGen:C0950123;CLNHGVS=NC_000009.12:g.126693294_126693296del;CLNREVSTAT=criteria_provided,_single_submitter;CLNSIG=Uncertain_significance;CLNVC=Deletion;CLNVCSO=SO:0000159;GENEINFO=LMX1B:4010;MC=SO:0001822|inframe_deletion;ORIGIN=1;RS=1554728691;Pangolin=ENSG00000136944.19|-19:0.0|31:-0.01
chr9	126693302	914599	C	T	.	.	ALLELEID=901000;CLNDN=Nail-patella_syndrome;CLNDISDB=MONDO:MONDO:0008061,MedGen:C0027341,OMIM:161200,Orphanet:ORPHA2614,SNOMED_CT:22199006;CLNHGVS=NC_000009.12:g.126693302C>T;CLNREVSTAT=criteria_provided,_single_submitter;CLNSIG=Uncertain_significance;CLNVC=single_nucleotide_variant;CLNVCSO=SO:0001483;CLNVI=Illumina_Clinical_Services_Laboratory,Illumina:750128;GENEINFO=LMX1B:4010;MC=SO:0001819|synonymous_variant;ORIGIN=1;Pangolin=ENSG00000136944.19|-32:0.0|21:-0.01
chr9	126693509	364884	C	G	.	.	AF_EXAC=3e-05;AF_TGP=0.0002;ALLELEID=316618;CLNDN=Nail-patella_syndrome;CLNDISDB=MONDO:MONDO:0008061,MedGen:C0027341,OMIM:161200,Orphanet:ORPHA2614,SNOMED_CT:22199006;CLNHGVS=NC_000009.12:g.126693509C>G;CLNREVSTAT=criteria_provided,_single_submitter;CLNSIG=Uncertain_significance;CLNVC=single_nucleotide_variant;CLNVCSO=SO:0001483;CLNVI=Illumina_Clinical_Services_Laboratory,Illumina:790323;GENEINFO=LMX1B:4010;MC=SO:0001627|intron_variant;ORIGIN=1;RS=566334716;Pangolin=ENSG00000136944.19|15:0.01|15:-0.01
chr9	126693517	364885	G	C	.	.	AF_TGP=0.0002;ALLELEID=306686;CLNDN=Nail-patella_syndrome;CLNDISDB=MONDO:MONDO:0008061,MedGen:C0027341,OMIM:161200,Orphanet:ORPHA2614,SNOMED_CT:22199006;CLNHGVS=NC_000009.12:g.126693517G>C;CLNREVSTAT=criteria_provided,_single_submitter;CLNSIG=Uncertain_significance;CLNVC=single_nucleotide_variant;CLNVCSO=SO:0001483;CLNVI=Illumina_Clinical_Services_Laboratory,Illumina:739651;GENEINFO=LMX1B:4010;MC=SO:0001627|intron_variant;ORIGIN=1;RS=534963836;Pangolin=ENSG00000136944.19|3:0.78|7:-0.36
chr9	126693518	364886	A	T	.	.	AF_TGP=0.0002;ALLELEID=316627;CLNDN=Nail-patella_syndrome;CLNDISDB=MONDO:MONDO:0008061,MedGen:C0027341,OMIM:161200,Orphanet:ORPHA2614,SNOMED_CT:22199006;CLNHGVS=NC_000009.12:g.126693518A>T;CLNREVSTAT=criteria_provided,_single_submitter;CLNSIG=Uncertain_significance;CLNVC=single_nucleotide_variant;CLNVCSO=SO:0001483;CLNVI=Illumina_Clinical_Services_Laboratory,Illumina:739653;GENEINFO=LMX1B:4010;MC=SO:0001627|intron_variant;ORIGIN=1;RS=554576629;Pangolin=ENSG00000136944.19|6:0.03|2:-0.01
chr9	126693563	1023114	C	G	.	.	ALLELEID=1008329;CLNDN=not_provided;CLNDISDB=MedGen:CN517202;CLNHGVS=NC_000009.12:g.126693563C>G;CLNREVSTAT=criteria_provided,_single_submitter;CLNSIG=Uncertain_significance;CLNVC=single_nucleotide_variant;CLNVCSO=SO:0001483;GENEINFO=LMX1B:4010;MC=SO:0001583|missense_variant;ORIGIN=1;Pangolin=ENSG00000136944.19|-39:0.02|38:-0.0
chr9	126693733	912632	G	A	.	.	ALLELEID=903312;CLNDN=Nail-patella_syndrome;CLNDISDB=MONDO:MONDO:0008061,MedGen:C0027341,OMIM:161200,Orphanet:ORPHA2614,SNOMED_CT:22199006;CLNHGVS=NC_000009.12:g.126693733G>A;CLNREVSTAT=criteria_provided,_single_submitter;CLNSIG=Uncertain_significance;CLNVC=single_nucleotide_variant;CLNVCSO=SO:0001483;CLNVI=Illumina_Clinical_Services_Laboratory,Illumina:438098;GENEINFO=LMX1B:4010;MC=SO:0001627|intron_variant;ORIGIN=1;Pangolin=ENSG00000136944.19|19:0.0|13:-0.01
chr9	126693800	1006393	C	T	.	.	ALLELEID=993125;CLNDN=not_provided;CLNDISDB=MedGen:CN517202;CLNHGVS=NC_000009.12:g.126693800C>T;CLNREVSTAT=criteria_provided,_single_submitter;CLNSIG=Uncertain_significance;CLNVC=single_nucleotide_variant;CLNVCSO=SO:0001483;GENEINFO=LMX1B:4010;MC=SO:0001583|missense_variant;ORIGIN=1;Pangolin=ENSG00000136944.19|45:0.01|12:-0.01
chr9	126693801	1004658	G	A	.	.	ALLELEID=993126;CLNDN=not_provided;CLNDISDB=MedGen:CN517202;CLNHGVS=NC_000009.12:g.126693801G>A;CLNREVSTAT=criteria_provided,_single_submitter;CLNSIG=Uncertain_significance;CLNVC=single_nucleotide_variant;CLNVCSO=SO:0001483;GENEINFO=LMX1B:4010;MC=SO:0001583|missense_variant;ORIGIN=1;Pangolin=ENSG00000136944.19|11:0.01|44:-0.0
chr9	126693820	715255	G	A	.	.	AF_EXAC=0.0;ALLELEID=730605;CLNDN=Nail-patella_syndrome|not_provided;CLNDISDB=MONDO:MONDO:0008061,MedGen:C0027341,OMIM:161200,Orphanet:ORPHA2614,SNOMED_CT:22199006|MedGen:CN517202;CLNHGVS=NC_000009.12:g.126693820G>A;CLNREVSTAT=criteria_provided,_conflicting_interpretations;CLNSIG=Conflicting_interpretations_of_pathogenicity;CLNSIGCONF=Likely_benign(1),Uncertain_significance(1);CLNVC=single_nucleotide_variant;CLNVCSO=SO:0001483;CLNVI=Illumina_Clinical_Services_Laboratory,Illumina:1413911;GENEINFO=LMX1B:4010;MC=SO:0001819|synonymous_variant,SO:0001627|intron_variant;ORIGIN=1;RS=774459476;Pangolin=ENSG00000136944.19|25:0.0|-8:-0.0
chr9	126693830	258630	C	T	.	.	AF_EXAC=0.0001;AF_TGP=0.001;ALLELEID=253294;CLNDN=Nail-patella_syndrome|not_specified;CLNDISDB=MONDO:MONDO:0008061,MedGen:C0027341,OMIM:161200,Orphanet:ORPHA2614,SNOMED_CT:22199006|MedGen:CN169374;CLNHGVS=NC_000009.12:g.126693830C>T;CLNREVSTAT=criteria_provided,_conflicting_interpretations;CLNSIG=Conflicting_interpretations_of_pathogenicity;CLNSIGCONF=Benign(1),Uncertain_significance(1);CLNVC=single_nucleotide_variant;CLNVCSO=SO:0001483;GENEINFO=LMX1B:4010;MC=SO:0001587|nonsense,SO:0001627|intron_variant;ORIGIN=1;RS=529668402;Pangolin=ENSG00000136944.19|-2:0.01|15:-0.01
chr9	126695854	1047595	G	A	.	.	ALLELEID=1028839;CLNDN=not_provided;CLNDISDB=MedGen:CN517202;CLNHGVS=NC_000009.12:g.126695854G>A;CLNREVSTAT=criteria_provided,_single_submitter;CLNSIG=Uncertain_significance;CLNVC=single_nucleotide_variant;CLNVCSO=SO:0001483;GENEINFO=LMX1B:4010;MC=SO:0001583|missense_variant;ORIGIN=1;Pangolin=ENSG00000136944.19|-13:0.03|-15:-0.02
chr9	126695910	1035953	G	A	.	.	ALLELEID=1028840;CLNDN=not_provided;CLNDISDB=MedGen:CN517202;CLNHGVS=NC_000009.12:g.126695910G>A;CLNREVSTAT=criteria_provided,_single_submitter;CLNSIG=Uncertain_significance;CLNVC=single_nucleotide_variant;CLNVCSO=SO:0001483;GENEINFO=LMX1B:4010;MC=SO:0001583|missense_variant;ORIGIN=1;Pangolin=ENSG00000136944.19|15:0.0|-9:-0.02
chr9	126695924	364887	G	C	.	.	ALLELEID=310853;CLNDN=Nail-patella_syndrome;CLNDISDB=MONDO:MONDO:0008061,MedGen:C0027341,OMIM:161200,Orphanet:ORPHA2614,SNOMED_CT:22199006;CLNHGVS=NC_000009.12:g.126695924G>C;CLNREVSTAT=criteria_provided,_single_submitter;CLNSIG=Uncertain_significance;CLNVC=single_nucleotide_variant;CLNVCSO=SO:0001483;CLNVI=Illumina_Clinical_Services_Laboratory,Illumina:750229;GENEINFO=LMX1B:4010;MC=SO:0001583|missense_variant;ORIGIN=1;RS=886063418;Pangolin=ENSG00000136944.19|3:0.0|-23:-0.02
chr9	126696289	364888	C	A	.	.	ALLELEID=316385;CLNDN=Nail-patella_syndrome;CLNDISDB=MONDO:MONDO:0008061,MedGen:C0027341,OMIM:161200,Orphanet:ORPHA2614,SNOMED_CT:22199006;CLNHGVS=NC_000009.12:g.126696289C>A;CLNREVSTAT=criteria_provided,_single_submitter;CLNSIG=Uncertain_significance;CLNVC=single_nucleotide_variant;CLNVCSO=SO:0001483;CLNVI=Illumina_Clinical_Services_Laboratory,Illumina:287454;GENEINFO=LMX1B:4010;MC=SO:0001627|intron_variant;ORIGIN=1;RS=886063419;Pangolin=ENSG00000136944.19|36:0.0|5:-0.0
chr9	126696294	1060826	G	A	.	.	ALLELEID=1045835;CLNDN=not_provided;CLNDISDB=MedGen:CN517202;CLNHGVS=NC_000009.12:g.126696294G>A;CLNREVSTAT=criteria_provided,_single_submitter;CLNSIG=Uncertain_significance;CLNVC=single_nucleotide_variant;CLNVCSO=SO:0001483;GENEINFO=LMX1B:4010;MC=SO:0001583|missense_variant;ORIGIN=1;Pangolin=ENSG00000136944.19|2:0.15|0:-0.01
chr9	126696362	1063429	G	A	.	.	ALLELEID=1045836;CLNDN=not_provided;CLNDISDB=MedGen:CN517202;CLNHGVS=NC_000009.12:g.126696362G>A;CLNREVSTAT=criteria_provided,_single_submitter;CLNSIG=Uncertain_significance;CLNVC=single_nucleotide_variant;CLNVCSO=SO:0001483;GENEINFO=LMX1B:4010;MC=SO:0001583|missense_variant;ORIGIN=1;Pangolin=ENSG00000136944.19|-13:0.01|10:-0.0
chr9	126696393	635445	G	A	.	.	AF_ESP=8e-05;AF_EXAC=2e-05;ALLELEID=623300;CLNDN=Nail-patella_syndrome;CLNDISDB=MONDO:MONDO:0008061,MedGen:C0027341,OMIM:161200,Orphanet:ORPHA2614,SNOMED_CT:22199006;CLNHGVS=NC_000009.12:g.126696393G>A;CLNREVSTAT=no_assertion_criteria_provided;CLNSIG=Uncertain_significance;CLNVC=single_nucleotide_variant;CLNVCSO=SO:0001483;GENEINFO=LMX1B:4010;MC=SO:0001583|missense_variant;ORIGIN=1;RS=143906016;Pangolin=ENSG00000136944.19|1:0.0|-5:-0.0
chr9	126696468	913735	C	T	.	.	ALLELEID=901005;CLNDN=Nail-patella_syndrome;CLNDISDB=MONDO:MONDO:0008061,MedGen:C0027341,OMIM:161200,Orphanet:ORPHA2614,SNOMED_CT:22199006;CLNHGVS=NC_000009.12:g.126696468C>T;CLNREVSTAT=criteria_provided,_single_submitter;CLNSIG=Uncertain_significance;CLNVC=single_nucleotide_variant;CLNVCSO=SO:0001483;CLNVI=Illumina_Clinical_Services_Laboratory,Illumina:1645151;GENEINFO=LMX1B:4010;MC=SO:0001624|3_prime_UTR_variant;ORIGIN=1;Pangolin=ENSG00000136944.19|-6:0.0|-4:-0.0
chr9	126696469	914131	G	A	.	.	ALLELEID=901006;CLNDN=Nail-patella_syndrome;CLNDISDB=MONDO:MONDO:0008061,MedGen:C0027341,OMIM:161200,Orphanet:ORPHA2614,SNOMED_CT:22199006;CLNHGVS=NC_000009.12:g.126696469G>A;CLNREVSTAT=criteria_provided,_single_submitter;CLNSIG=Uncertain_significance;CLNVC=single_nucleotide_variant;CLNVCSO=SO:0001483;CLNVI=Illumina_Clinical_Services_Laboratory,Illumina:1371109;GENEINFO=LMX1B:4010;MC=SO:0001624|3_prime_UTR_variant;ORIGIN=1;Pangolin=ENSG00000136944.19|-7:0.0|-5:-0.0
chr9	126696495	914132	G	T	.	.	ALLELEID=901007;CLNDN=Nail-patella_syndrome;CLNDISDB=MONDO:MONDO:0008061,MedGen:C0027341,OMIM:161200,Orphanet:ORPHA2614,SNOMED_CT:22199006;CLNHGVS=NC_000009.12:g.126696495G>T;CLNREVSTAT=criteria_provided,_single_submitter;CLNSIG=Uncertain_significance;CLNVC=single_nucleotide_variant;CLNVCSO=SO:0001483;CLNVI=Illumina_Clinical_Services_Laboratory,Illumina:727208;GENEINFO=LMX1B:4010;MC=SO:0001624|3_prime_UTR_variant;ORIGIN=1;Pangolin=ENSG00000136944.19|-2:0.01|-33:-0.0
chr9	126696510	364893	C	T	.	.	ALLELEID=316638;CLNDN=Nail-patella_syndrome;CLNDISDB=MONDO:MONDO:0008061,MedGen:C0027341,OMIM:161200,Orphanet:ORPHA2614,SNOMED_CT:22199006;CLNHGVS=NC_000009.12:g.126696510C>T;CLNREVSTAT=criteria_provided,_single_submitter;CLNSIG=Uncertain_significance;CLNVC=single_nucleotide_variant;CLNVCSO=SO:0001483;CLNVI=Illumina_Clinical_Services_Laboratory,Illumina:722534;GENEINFO=LMX1B:4010;MC=SO:0001624|3_prime_UTR_variant;ORIGIN=1;RS=886063420;Pangolin=ENSG00000136944.19|38:0.0|38:-0.0
chr9	126696541	914133	C	T	.	.	ALLELEID=901008;CLNDN=Nail-patella_syndrome;CLNDISDB=MONDO:MONDO:0008061,MedGen:C0027341,OMIM:161200,Orphanet:ORPHA2614,SNOMED_CT:22199006;CLNHGVS=NC_000009.12:g.126696541C>T;CLNREVSTAT=criteria_provided,_single_submitter;CLNSIG=Uncertain_significance;CLNVC=single_nucleotide_variant;CLNVCSO=SO:0001483;CLNVI=Illumina_Clinical_Services_Laboratory,Illumina:1314237;GENEINFO=LMX1B:4010;MC=SO:0001624|3_prime_UTR_variant;ORIGIN=1;Pangolin=ENSG00000136944.19|7:0.0|24:-0.0
chr9	126696556	914633	C	G	.	.	ALLELEID=901009;CLNDN=Nail-patella_syndrome;CLNDISDB=MONDO:MONDO:0008061,MedGen:C0027341,OMIM:161200,Orphanet:ORPHA2614,SNOMED_CT:22199006;CLNHGVS=NC_000009.12:g.126696556C>G;CLNREVSTAT=criteria_provided,_single_submitter;CLNSIG=Uncertain_significance;CLNVC=single_nucleotide_variant;CLNVCSO=SO:0001483;CLNVI=Illumina_Clinical_Services_Laboratory,Illumina:948270;GENEINFO=LMX1B:4010;MC=SO:0001624|3_prime_UTR_variant;ORIGIN=1;Pangolin=ENSG00000136944.19|-8:0.0|9:-0.0
chr9	126696579	914634	G	A	.	.	ALLELEID=901010;CLNDN=Nail-patella_syndrome;CLNDISDB=MONDO:MONDO:0008061,MedGen:C0027341,OMIM:161200,Orphanet:ORPHA2614,SNOMED_CT:22199006;CLNHGVS=NC_000009.12:g.126696579G>A;CLNREVSTAT=criteria_provided,_single_submitter;CLNSIG=Uncertain_significance;CLNVC=single_nucleotide_variant;CLNVCSO=SO:0001483;CLNVI=Illumina_Clinical_Services_Laboratory,Illumina:716946;GENEINFO=LMX1B:4010;MC=SO:0001624|3_prime_UTR_variant;ORIGIN=1;Pangolin=ENSG00000136944.19|-14:0.0|-31:-0.0
chr9	126696681	364898	C	T	.	.	AF_TGP=0.0002;ALLELEID=316646;CLNDN=Nail-patella_syndrome;CLNDISDB=MONDO:MONDO:0008061,MedGen:C0027341,OMIM:161200,Orphanet:ORPHA2614,SNOMED_CT:22199006;CLNHGVS=NC_000009.12:g.126696681C>T;CLNREVSTAT=criteria_provided,_single_submitter;CLNSIG=Uncertain_significance;CLNVC=single_nucleotide_variant;CLNVCSO=SO:0001483;CLNVI=Illumina_Clinical_Services_Laboratory,Illumina:156811;GENEINFO=LMX1B:4010;MC=SO:0001624|3_prime_UTR_variant;ORIGIN=1;RS=531744651;Pangolin=ENSG00000136944.19|46:0.0|5:-0.0
chr9	126696683	364899	C	T	.	.	AF_TGP=0.0002;ALLELEID=306697;CLNDN=Nail-patella_syndrome;CLNDISDB=MONDO:MONDO:0008061,MedGen:C0027341,OMIM:161200,Orphanet:ORPHA2614,SNOMED_CT:22199006;CLNHGVS=NC_000009.12:g.126696683C>T;CLNREVSTAT=criteria_provided,_single_submitter;CLNSIG=Uncertain_significance;CLNVC=single_nucleotide_variant;CLNVCSO=SO:0001483;CLNVI=Illumina_Clinical_Services_Laboratory,Illumina:723414;GENEINFO=LMX1B:4010;MC=SO:0001624|3_prime_UTR_variant;ORIGIN=1;RS=551852198;Pangolin=ENSG00000136944.19|3:0.0|44:-0.0
chr9	126696704	914636	C	T	.	.	ALLELEID=901012;CLNDN=Nail-patella_syndrome;CLNDISDB=MONDO:MONDO:0008061,MedGen:C0027341,OMIM:161200,Orphanet:ORPHA2614,SNOMED_CT:22199006;CLNHGVS=NC_000009.12:g.126696704C>T;CLNREVSTAT=criteria_provided,_single_submitter;CLNSIG=Uncertain_significance;CLNVC=single_nucleotide_variant;CLNVCSO=SO:0001483;CLNVI=Illumina_Clinical_Services_Laboratory,Illumina:891347;GENEINFO=LMX1B:4010;MC=SO:0001624|3_prime_UTR_variant;ORIGIN=1;Pangolin=ENSG00000136944.19|23:0.0|-18:-0.0
chr9	126696728	364900	C	T	.	.	ALLELEID=310865;CLNDN=Nail-patella_syndrome;CLNDISDB=MONDO:MONDO:0008061,MedGen:C0027341,OMIM:161200,Orphanet:ORPHA2614,SNOMED_CT:22199006;CLNHGVS=NC_000009.12:g.126696728C>T;CLNREVSTAT=criteria_provided,_single_submitter;CLNSIG=Uncertain_significance;CLNVC=single_nucleotide_variant;CLNVCSO=SO:0001483;CLNVI=Illumina_Clinical_Services_Laboratory,Illumina:803290;GENEINFO=LMX1B:4010;MC=SO:0001624|3_prime_UTR_variant;ORIGIN=1;RS=886063421;Pangolin=ENSG00000136944.19|-42:0.0|-1:-0.0
chr9	126696737	912673	C	T	.	.	ALLELEID=901013;CLNDN=Nail-patella_syndrome;CLNDISDB=MONDO:MONDO:0008061,MedGen:C0027341,OMIM:161200,Orphanet:ORPHA2614,SNOMED_CT:22199006;CLNHGVS=NC_000009.12:g.126696737C>T;CLNREVSTAT=criteria_provided,_single_submitter;CLNSIG=Uncertain_significance;CLNVC=single_nucleotide_variant;CLNVCSO=SO:0001483;CLNVI=Illumina_Clinical_Services_Laboratory,Illumina:1354684;GENEINFO=LMX1B:4010;MC=SO:0001624|3_prime_UTR_variant;ORIGIN=1;Pangolin=ENSG00000136944.19|5:0.0|-9:-0.0
chr9	126696768	912674	G	A	.	.	ALLELEID=901014;CLNDN=Nail-patella_syndrome;CLNDISDB=MONDO:MONDO:0008061,MedGen:C0027341,OMIM:161200,Orphanet:ORPHA2614,SNOMED_CT:22199006;CLNHGVS=NC_000009.12:g.126696768G>A;CLNREVSTAT=criteria_provided,_single_submitter;CLNSIG=Uncertain_significance;CLNVC=single_nucleotide_variant;CLNVCSO=SO:0001483;CLNVI=Illumina_Clinical_Services_Laboratory,Illumina:723169;GENEINFO=LMX1B:4010;MC=SO:0001624|3_prime_UTR_variant;ORIGIN=1;Pangolin=ENSG00000136944.19|-41:0.0|-5:-0.0
chr9	126696806	364902	G	T	.	.	ALLELEID=316652;CLNDN=Nail-patella_syndrome;CLNDISDB=MONDO:MONDO:0008061,MedGen:C0027341,OMIM:161200,Orphanet:ORPHA2614,SNOMED_CT:22199006;CLNHGVS=NC_000009.12:g.126696806G>T;CLNREVSTAT=criteria_provided,_single_submitter;CLNSIG=Uncertain_significance;CLNVC=single_nucleotide_variant;CLNVCSO=SO:0001483;CLNVI=Illumina_Clinical_Services_Laboratory,Illumina:794862;GENEINFO=LMX1B:4010;MC=SO:0001624|3_prime_UTR_variant;ORIGIN=1;RS=886063422;Pangolin=ENSG00000136944.19|21:0.0|-9:-0.0
chr9	126696852	364903	G	A	.	.	AF_TGP=0.0002;ALLELEID=310867;CLNDN=Nail-patella_syndrome;CLNDISDB=MONDO:MONDO:0008061,MedGen:C0027341,OMIM:161200,Orphanet:ORPHA2614,SNOMED_CT:22199006;CLNHGVS=NC_000009.12:g.126696852G>A;CLNREVSTAT=criteria_provided,_single_submitter;CLNSIG=Uncertain_significance;CLNVC=single_nucleotide_variant;CLNVCSO=SO:0001483;CLNVI=Illumina_Clinical_Services_Laboratory,Illumina:287968;GENEINFO=LMX1B:4010;MC=SO:0001624|3_prime_UTR_variant;ORIGIN=1;RS=548738973;Pangolin=ENSG00000136944.19|6:0.0|14:-0.0
chr9	126696897	976580	G	T	.	.	ALLELEID=901015;CLNDN=Nail-patella_syndrome;CLNDISDB=MONDO:MONDO:0008061,MedGen:C0027341,OMIM:161200,Orphanet:ORPHA2614,SNOMED_CT:22199006;CLNHGVS=NC_000009.12:g.126696897G>T;CLNREVSTAT=criteria_provided,_single_submitter;CLNSIG=Uncertain_significance;CLNVC=single_nucleotide_variant;CLNVCSO=SO:0001483;CLNVI=Illumina_Clinical_Services_Laboratory,Illumina:918492;GENEINFO=LMX1B:4010;MC=SO:0001624|3_prime_UTR_variant;ORIGIN=1;Pangolin=ENSG00000136944.19|-2:0.0|-31:-0.0
chr9	126696998	364907	C	T	.	.	ALLELEID=316397;CLNDN=Nail-patella_syndrome;CLNDISDB=MONDO:MONDO:0008061,MedGen:C0027341,OMIM:161200,Orphanet:ORPHA2614,SNOMED_CT:22199006;CLNHGVS=NC_000009.12:g.126696998C>T;CLNREVSTAT=criteria_provided,_single_submitter;CLNSIG=Uncertain_significance;CLNVC=single_nucleotide_variant;CLNVCSO=SO:0001483;CLNVI=Illumina_Clinical_Services_Laboratory,Illumina:111778;GENEINFO=LMX1B:4010;MC=SO:0001624|3_prime_UTR_variant;ORIGIN=1;RS=886063423;Pangolin=ENSG00000136944.19|-2:0.01|43:-0.0
chr9	126697002	913777	C	A	.	.	ALLELEID=901016;CLNDN=Nail-patella_syndrome;CLNDISDB=MONDO:MONDO:0008061,MedGen:C0027341,OMIM:161200,Orphanet:ORPHA2614,SNOMED_CT:22199006;CLNHGVS=NC_000009.12:g.126697002C>A;CLNREVSTAT=criteria_provided,_single_submitter;CLNSIG=Uncertain_significance;CLNVC=single_nucleotide_variant;CLNVCSO=SO:0001483;CLNVI=Illumina_Clinical_Services_Laboratory,Illumina:202092;GENEINFO=LMX1B:4010;MC=SO:0001624|3_prime_UTR_variant;ORIGIN=1;Pangolin=ENSG00000136944.19|39:0.0|7:-0.0
chr9	126697004	913778	C	T	.	.	ALLELEID=901017;CLNDN=Nail-patella_syndrome;CLNDISDB=MONDO:MONDO:0008061,MedGen:C0027341,OMIM:161200,Orphanet:ORPHA2614,SNOMED_CT:22199006;CLNHGVS=NC_000009.12:g.126697004C>T;CLNREVSTAT=criteria_provided,_single_submitter;CLNSIG=Uncertain_significance;CLNVC=single_nucleotide_variant;CLNVCSO=SO:0001483;CLNVI=Illumina_Clinical_Services_Laboratory,Illumina:1666083;GENEINFO=LMX1B:4010;MC=SO:0001624|3_prime_UTR_variant;ORIGIN=1;Pangolin=ENSG00000136944.19|5:0.0|37:-0.0
chr9	126697025	364908	C	T	.	.	ALLELEID=306708;CLNDN=Nail-patella_syndrome;CLNDISDB=MONDO:MONDO:0008061,MedGen:C0027341,OMIM:161200,Orphanet:ORPHA2614,SNOMED_CT:22199006;CLNHGVS=NC_000009.12:g.126697025C>T;CLNREVSTAT=criteria_provided,_single_submitter;CLNSIG=Uncertain_significance;CLNVC=single_nucleotide_variant;CLNVCSO=SO:0001483;CLNVI=Illumina_Clinical_Services_Laboratory,Illumina:778383;GENEINFO=LMX1B:4010;MC=SO:0001624|3_prime_UTR_variant;ORIGIN=1;RS=765510482;Pangolin=ENSG00000136944.19|-2:0.0|16:-0.0
chr9	126697026	913779	G	T	.	.	ALLELEID=901018;CLNDN=Nail-patella_syndrome;CLNDISDB=MONDO:MONDO:0008061,MedGen:C0027341,OMIM:161200,Orphanet:ORPHA2614,SNOMED_CT:22199006;CLNHGVS=NC_000009.12:g.126697026G>T;CLNREVSTAT=criteria_provided,_single_submitter;CLNSIG=Uncertain_significance;CLNVC=single_nucleotide_variant;CLNVCSO=SO:0001483;CLNVI=Illumina_Clinical_Services_Laboratory,Illumina:625082;GENEINFO=LMX1B:4010;MC=SO:0001624|3_prime_UTR_variant;ORIGIN=1;Pangolin=ENSG00000136944.19|-2:0.0|15:-0.0
chr9	126697086	914171	A	G	.	.	ALLELEID=901019;CLNDN=Nail-patella_syndrome;CLNDISDB=MONDO:MONDO:0008061,MedGen:C0027341,OMIM:161200,Orphanet:ORPHA2614,SNOMED_CT:22199006;CLNHGVS=NC_000009.12:g.126697086A>G;CLNREVSTAT=criteria_provided,_single_submitter;CLNSIG=Uncertain_significance;CLNVC=single_nucleotide_variant;CLNVCSO=SO:0001483;CLNVI=Illumina_Clinical_Services_Laboratory,Illumina:1314240;GENEINFO=LMX1B:4010;MC=SO:0001624|3_prime_UTR_variant;ORIGIN=1;Pangolin=ENSG00000136944.19|48:0.0|-45:-0.0
chr9	126697132	364911	C	T	.	.	AF_TGP=0.0004;ALLELEID=310871;CLNDN=Nail-patella_syndrome;CLNDISDB=MONDO:MONDO:0008061,MedGen:C0027341,OMIM:161200,Orphanet:ORPHA2614,SNOMED_CT:22199006;CLNHGVS=NC_000009.12:g.126697132C>T;CLNREVSTAT=criteria_provided,_single_submitter;CLNSIG=Uncertain_significance;CLNVC=single_nucleotide_variant;CLNVCSO=SO:0001483;CLNVI=Illumina_Clinical_Services_Laboratory,Illumina:635813;GENEINFO=LMX1B:4010;MC=SO:0001624|3_prime_UTR_variant;ORIGIN=1;RS=138360048;Pangolin=ENSG00000136944.19|-2:0.0|2:-0.0
chr9	126697196	914172	G	A	.	.	ALLELEID=901020;CLNDN=Nail-patella_syndrome;CLNDISDB=MONDO:MONDO:0008061,MedGen:C0027341,OMIM:161200,Orphanet:ORPHA2614,SNOMED_CT:22199006;CLNHGVS=NC_000009.12:g.126697196G>A;CLNREVSTAT=criteria_provided,_single_submitter;CLNSIG=Uncertain_significance;CLNVC=single_nucleotide_variant;CLNVCSO=SO:0001483;CLNVI=Illumina_Clinical_Services_Laboratory,Illumina:1382659;GENEINFO=LMX1B:4010;MC=SO:0001624|3_prime_UTR_variant;ORIGIN=1;Pangolin=ENSG00000136944.19|3:0.0|-42:-0.0
chr9	126697215	914173	A	C	.	.	ALLELEID=901021;CLNDN=Nail-patella_syndrome;CLNDISDB=MONDO:MONDO:0008061,MedGen:C0027341,OMIM:161200,Orphanet:ORPHA2614,SNOMED_CT:22199006;CLNHGVS=NC_000009.12:g.126697215A>C;CLNREVSTAT=criteria_provided,_single_submitter;CLNSIG=Uncertain_significance;CLNVC=single_nucleotide_variant;CLNVCSO=SO:0001483;CLNVI=Illumina_Clinical_Services_Laboratory,Illumina:878177;GENEINFO=LMX1B:4010;MC=SO:0001624|3_prime_UTR_variant;ORIGIN=1;Pangolin=ENSG00000136944.19|-1:0.0|41:-0.0
chr9	126697401	914676	G	C	.	.	ALLELEID=901023;CLNDN=Nail-patella_syndrome;CLNDISDB=MONDO:MONDO:0008061,MedGen:C0027341,OMIM:161200,Orphanet:ORPHA2614,SNOMED_CT:22199006;CLNHGVS=NC_000009.12:g.126697401G>C;CLNREVSTAT=criteria_provided,_single_submitter;CLNSIG=Uncertain_significance;CLNVC=single_nucleotide_variant;CLNVCSO=SO:0001483;CLNVI=Illumina_Clinical_Services_Laboratory,Illumina:232569;GENEINFO=LMX1B:4010;MC=SO:0001624|3_prime_UTR_variant;ORIGIN=1;Pangolin=ENSG00000136944.19|4:0.0|43:-0.0
chr9	126697450	914677	C	G	.	.	ALLELEID=901024;CLNDN=Nail-patella_syndrome;CLNDISDB=MONDO:MONDO:0008061,MedGen:C0027341,OMIM:161200,Orphanet:ORPHA2614,SNOMED_CT:22199006;CLNHGVS=NC_000009.12:g.126697450C>G;CLNREVSTAT=criteria_provided,_single_submitter;CLNSIG=Uncertain_significance;CLNVC=single_nucleotide_variant;CLNVCSO=SO:0001483;CLNVI=Illumina_Clinical_Services_Laboratory,Illumina:1356012;GENEINFO=LMX1B:4010;MC=SO:0001624|3_prime_UTR_variant;ORIGIN=1;Pangolin=ENSG00000136944.19|41:0.0|-45:-0.0
chr9	126697566	364918	T	A	.	.	ALLELEID=306724;CLNDN=Nail-patella_syndrome;CLNDISDB=MONDO:MONDO:0008061,MedGen:C0027341,OMIM:161200,Orphanet:ORPHA2614,SNOMED_CT:22199006;CLNHGVS=NC_000009.12:g.126697566T>A;CLNREVSTAT=criteria_provided,_single_submitter;CLNSIG=Uncertain_significance;CLNVC=single_nucleotide_variant;CLNVCSO=SO:0001483;CLNVI=Illumina_Clinical_Services_Laboratory,Illumina:219465;GENEINFO=LMX1B:4010;MC=SO:0001624|3_prime_UTR_variant;ORIGIN=1;RS=886063425;Pangolin=ENSG00000136944.19|32:0.0|11:-0.0
chr9	126697615	914678	A	T	.	.	ALLELEID=901025;CLNDN=Nail-patella_syndrome;CLNDISDB=MONDO:MONDO:0008061,MedGen:C0027341,OMIM:161200,Orphanet:ORPHA2614,SNOMED_CT:22199006;CLNHGVS=NC_000009.12:g.126697615A>T;CLNREVSTAT=criteria_provided,_single_submitter;CLNSIG=Uncertain_significance;CLNVC=single_nucleotide_variant;CLNVCSO=SO:0001483;CLNVI=Illumina_Clinical_Services_Laboratory,Illumina:708989;GENEINFO=LMX1B:4010;MC=SO:0001624|3_prime_UTR_variant;ORIGIN=1;Pangolin=ENSG00000136944.19|-6:0.0|-38:-0.0
chr9	126697640	914679	C	T	.	.	ALLELEID=901026;CLNDN=Nail-patella_syndrome;CLNDISDB=MONDO:MONDO:0008061,MedGen:C0027341,OMIM:161200,Orphanet:ORPHA2614,SNOMED_CT:22199006;CLNHGVS=NC_000009.12:g.126697640C>T;CLNREVSTAT=criteria_provided,_single_submitter;CLNSIG=Uncertain_significance;CLNVC=single_nucleotide_variant;CLNVCSO=SO:0001483;CLNVI=Illumina_Clinical_Services_Laboratory,Illumina:722536;GENEINFO=LMX1B:4010;MC=SO:0001624|3_prime_UTR_variant;ORIGIN=1;Pangolin=ENSG00000136944.19|26:0.0|8:-0.0
chr9	126697717	364920	T	G	.	.	AF_TGP=0.0002;ALLELEID=306725;CLNDN=Nail-patella_syndrome;CLNDISDB=MONDO:MONDO:0008061,MedGen:C0027341,OMIM:161200,Orphanet:ORPHA2614,SNOMED_CT:22199006;CLNHGVS=NC_000009.12:g.126697717T>G;CLNREVSTAT=criteria_provided,_single_submitter;CLNSIG=Uncertain_significance;CLNVC=single_nucleotide_variant;CLNVCSO=SO:0001483;CLNVI=Illumina_Clinical_Services_Laboratory,Illumina:549084;GENEINFO=LMX1B:4010;MC=SO:0001624|3_prime_UTR_variant;ORIGIN=1;RS=558658509;Pangolin=ENSG00000136944.19|14:0.0|13:-0.0
chr9	126697837	364922	C	CTGTTT	.	.	ALLELEID=306738;CLNDN=Nail-patella_syndrome;CLNDISDB=MONDO:MONDO:0008061,MedGen:C0027341,OMIM:161200,Orphanet:ORPHA2614,SNOMED_CT:22199006;CLNHGVS=NC_000009.12:g.126697838_126697842TGTTT[12];CLNREVSTAT=criteria_provided,_single_submitter;CLNSIG=Uncertain_significance;CLNVC=Microsatellite;CLNVCSO=SO:0000289;CLNVI=Illumina_Clinical_Services_Laboratory,Illumina:578582;GENEINFO=LMX1B:4010;MC=SO:0001624|3_prime_UTR_variant;ORIGIN=1;RS=59836255;Pangolin=ENSG00000136944.19|1:0.0|6:-0.0
chr9	126697837	364923	CTGTTT	C	.	.	ALLELEID=306737;CLNDN=Nail-patella_syndrome;CLNDISDB=MONDO:MONDO:0008061,MedGen:C0027341,OMIM:161200,Orphanet:ORPHA2614,SNOMED_CT:22199006;CLNHGVS=NC_000009.12:g.126697838_126697842TGTTT[10];CLNREVSTAT=criteria_provided,_single_submitter;CLNSIG=Uncertain_significance;CLNVC=Microsatellite;CLNVCSO=SO:0000289;CLNVI=Illumina_Clinical_Services_Laboratory,Illumina:500096;GENEINFO=LMX1B:4010;MC=SO:0001624|3_prime_UTR_variant;ORIGIN=1;RS=59836255;Pangolin=ENSG00000136944.19|-4:0.0|1:-0.0
chr9	126697837	364924	CTGTTTTGTTTTGTTT	C	.	.	ALLELEID=306733;CLNDN=Nail-patella_syndrome;CLNDISDB=MONDO:MONDO:0008061,MedGen:C0027341,OMIM:161200,Orphanet:ORPHA2614,SNOMED_CT:22199006;CLNHGVS=NC_000009.12:g.126697838_126697842TGTTT[8];CLNREVSTAT=criteria_provided,_single_submitter;CLNSIG=Uncertain_significance;CLNVC=Microsatellite;CLNVCSO=SO:0000289;CLNVI=Illumina_Clinical_Services_Laboratory,Illumina:500108;GENEINFO=LMX1B:4010;MC=SO:0001624|3_prime_UTR_variant;ORIGIN=1;RS=59836255;Pangolin=ENSG00000136944.19|-14:0.0|1:-0.0
chr9	126697944	912710	C	T	.	.	ALLELEID=901028;CLNDN=Nail-patella_syndrome;CLNDISDB=MONDO:MONDO:0008061,MedGen:C0027341,OMIM:161200,Orphanet:ORPHA2614,SNOMED_CT:22199006;CLNHGVS=NC_000009.12:g.126697944C>T;CLNREVSTAT=criteria_provided,_single_submitter;CLNSIG=Uncertain_significance;CLNVC=single_nucleotide_variant;CLNVCSO=SO:0001483;CLNVI=Illumina_Clinical_Services_Laboratory,Illumina:603675;GENEINFO=LMX1B:4010;MC=SO:0001624|3_prime_UTR_variant;ORIGIN=1;Pangolin=ENSG00000136944.19|14:0.0|-23:-0.0
chr9	126697962	364930	G	A	.	.	AF_TGP=0.0004;ALLELEID=306741;CLNDN=Nail-patella_syndrome;CLNDISDB=MONDO:MONDO:0008061,MedGen:C0027341,OMIM:161200,Orphanet:ORPHA2614,SNOMED_CT:22199006;CLNHGVS=NC_000009.12:g.126697962G>A;CLNREVSTAT=criteria_provided,_single_submitter;CLNSIG=Uncertain_significance;CLNVC=single_nucleotide_variant;CLNVCSO=SO:0001483;CLNVI=Illumina_Clinical_Services_Laboratory,Illumina:673852;GENEINFO=LMX1B:4010;MC=SO:0001624|3_prime_UTR_variant;ORIGIN=1;RS=547510293;Pangolin=ENSG00000136944.19|1:0.0|-41:-0.0
chr9	126697982	364931	T	G	.	.	ALLELEID=310879;CLNDN=Nail-patella_syndrome;CLNDISDB=MONDO:MONDO:0008061,MedGen:C0027341,OMIM:161200,Orphanet:ORPHA2614,SNOMED_CT:22199006;CLNHGVS=NC_000009.12:g.126697982T>G;CLNREVSTAT=criteria_provided,_single_submitter;CLNSIG=Uncertain_significance;CLNVC=single_nucleotide_variant;CLNVCSO=SO:0001483;CLNVI=Illumina_Clinical_Services_Laboratory,Illumina:59196;GENEINFO=LMX1B:4010;MC=SO:0001624|3_prime_UTR_variant;ORIGIN=1;RS=886063429;Pangolin=ENSG00000136944.19|36:0.0|-12:-0.0
chr9	126697993	364933	A	G	.	.	ALLELEID=316431;CLNDN=Nail-patella_syndrome;CLNDISDB=MONDO:MONDO:0008061,MedGen:C0027341,OMIM:161200,Orphanet:ORPHA2614,SNOMED_CT:22199006;CLNHGVS=NC_000009.12:g.126697993A>G;CLNREVSTAT=criteria_provided,_single_submitter;CLNSIG=Uncertain_significance;CLNVC=single_nucleotide_variant;CLNVCSO=SO:0001483;CLNVI=Illumina_Clinical_Services_Laboratory,Illumina:806861;GENEINFO=LMX1B:4010;MC=SO:0001624|3_prime_UTR_variant;ORIGIN=1;RS=886063430;Pangolin=ENSG00000136944.19|-23:0.0|-36:-0.0
chr9	126698063	364937	C	T	.	.	ALLELEID=310882;CLNDN=Nail-patella_syndrome;CLNDISDB=MONDO:MONDO:0008061,MedGen:C0027341,OMIM:161200,Orphanet:ORPHA2614,SNOMED_CT:22199006;CLNHGVS=NC_000009.12:g.126698063C>T;CLNREVSTAT=criteria_provided,_single_submitter;CLNSIG=Uncertain_significance;CLNVC=single_nucleotide_variant;CLNVCSO=SO:0001483;CLNVI=Illumina_Clinical_Services_Laboratory,Illumina:636731;GENEINFO=LMX1B:4010;MC=SO:0001624|3_prime_UTR_variant;ORIGIN=1;RS=767599284;Pangolin=ENSG00000136944.19|-45:0.0|47:-0.0
chr9	126698127	364941	G	A	.	.	ALLELEID=306748;CLNDN=Nail-patella_syndrome;CLNDISDB=MONDO:MONDO:0008061,MedGen:C0027341,OMIM:161200,Orphanet:ORPHA2614,SNOMED_CT:22199006;CLNHGVS=NC_000009.12:g.126698127G>A;CLNREVSTAT=criteria_provided,_single_submitter;CLNSIG=Uncertain_significance;CLNVC=single_nucleotide_variant;CLNVCSO=SO:0001483;CLNVI=Illumina_Clinical_Services_Laboratory,Illumina:702842;GENEINFO=LMX1B:4010;MC=SO:0001624|3_prime_UTR_variant;ORIGIN=1;RS=886063431;Pangolin=ENSG00000136944.19|-17:0.0|-17:-0.0
chr9	126698164	364942	C	T	.	.	ALLELEID=306751;CLNDN=Nail-patella_syndrome;CLNDISDB=MONDO:MONDO:0008061,MedGen:C0027341,OMIM:161200,Orphanet:ORPHA2614,SNOMED_CT:22199006;CLNHGVS=NC_000009.12:g.126698164C>T;CLNREVSTAT=criteria_provided,_single_submitter;CLNSIG=Uncertain_significance;CLNVC=single_nucleotide_variant;CLNVCSO=SO:0001483;CLNVI=Illumina_Clinical_Services_Laboratory,Illumina:760621;GENEINFO=LMX1B:4010;MC=SO:0001624|3_prime_UTR_variant;ORIGIN=1;RS=886063432;Pangolin=ENSG00000136944.19|47:0.0|-10:-0.0
chr9	126698188	364944	T	C	.	.	ALLELEID=306763;CLNDN=Nail-patella_syndrome;CLNDISDB=MONDO:MONDO:0008061,MedGen:C0027341,OMIM:161200,Orphanet:ORPHA2614,SNOMED_CT:22199006;CLNHGVS=NC_000009.12:g.126698188T>C;CLNREVSTAT=criteria_provided,_single_submitter;CLNSIG=Uncertain_significance;CLNVC=single_nucleotide_variant;CLNVCSO=SO:0001483;CLNVI=Illumina_Clinical_Services_Laboratory,Illumina:551573;GENEINFO=LMX1B:4010;MC=SO:0001624|3_prime_UTR_variant;ORIGIN=1;RS=886063433;Pangolin=ENSG00000136944.19|23:0.0|-34:-0.0
chr9	126698205	364945	C	T	.	.	ALLELEID=310889;CLNDN=Nail-patella_syndrome;CLNDISDB=MONDO:MONDO:0008061,MedGen:C0027341,OMIM:161200,Orphanet:ORPHA2614,SNOMED_CT:22199006;CLNHGVS=NC_000009.12:g.126698205C>T;CLNREVSTAT=criteria_provided,_single_submitter;CLNSIG=Uncertain_significance;CLNVC=single_nucleotide_variant;CLNVCSO=SO:0001483;CLNVI=Illumina_Clinical_Services_Laboratory,Illumina:204355;GENEINFO=LMX1B:4010;MC=SO:0001624|3_prime_UTR_variant;ORIGIN=1;RS=886063434;Pangolin=ENSG00000136944.19|46:0.0|46:-0.0
chr9	126698350	914226	G	A	.	.	ALLELEID=901030;CLNDN=Nail-patella_syndrome;CLNDISDB=MONDO:MONDO:0008061,MedGen:C0027341,OMIM:161200,Orphanet:ORPHA2614,SNOMED_CT:22199006;CLNHGVS=NC_000009.12:g.126698350G>A;CLNREVSTAT=criteria_provided,_single_submitter;CLNSIG=Uncertain_significance;CLNVC=single_nucleotide_variant;CLNVCSO=SO:0001483;CLNVI=Illumina_Clinical_Services_Laboratory,Illumina:783755;GENEINFO=LMX1B:4010;MC=SO:0001624|3_prime_UTR_variant;ORIGIN=1;Pangolin=ENSG00000136944.19|-3:0.18|-1:-0.0
chr9	126698386	364946	G	A	.	.	ALLELEID=306764;CLNDN=Nail-patella_syndrome;CLNDISDB=MONDO:MONDO:0008061,MedGen:C0027341,OMIM:161200,Orphanet:ORPHA2614,SNOMED_CT:22199006;CLNHGVS=NC_000009.12:g.126698386G>A;CLNREVSTAT=criteria_provided,_single_submitter;CLNSIG=Uncertain_significance;CLNVC=single_nucleotide_variant;CLNVCSO=SO:0001483;CLNVI=Illumina_Clinical_Services_Laboratory,Illumina:679069;GENEINFO=LMX1B:4010;MC=SO:0001624|3_prime_UTR_variant;ORIGIN=1;RS=886063435;Pangolin=ENSG00000136944.19|-39:0.0|-38:-0.0
chr9	126698474	364950	C	T	.	.	AF_TGP=0.0004;ALLELEID=316705;CLNDN=Nail-patella_syndrome;CLNDISDB=MONDO:MONDO:0008061,MedGen:C0027341,OMIM:161200,Orphanet:ORPHA2614,SNOMED_CT:22199006;CLNHGVS=NC_000009.12:g.126698474C>T;CLNREVSTAT=criteria_provided,_single_submitter;CLNSIG=Uncertain_significance;CLNVC=single_nucleotide_variant;CLNVCSO=SO:0001483;CLNVI=Illumina_Clinical_Services_Laboratory,Illumina:582587;GENEINFO=LMX1B:4010;MC=SO:0001624|3_prime_UTR_variant;ORIGIN=1;RS=574903734;Pangolin=ENSG00000136944.19|-2:0.0|-25:-0.01
chr9	126698513	914713	C	A	.	.	ALLELEID=901031;CLNDN=Nail-patella_syndrome;CLNDISDB=MONDO:MONDO:0008061,MedGen:C0027341,OMIM:161200,Orphanet:ORPHA2614,SNOMED_CT:22199006;CLNHGVS=NC_000009.12:g.126698513C>A;CLNREVSTAT=criteria_provided,_single_submitter;CLNSIG=Uncertain_significance;CLNVC=single_nucleotide_variant;CLNVCSO=SO:0001483;CLNVI=Illumina_Clinical_Services_Laboratory,Illumina:929090;GENEINFO=LMX1B:4010;MC=SO:0001624|3_prime_UTR_variant;ORIGIN=1;Pangolin=ENSG00000136944.19|30:0.0|-22:-0.0
chr9	126698795	914714	C	T	.	.	ALLELEID=901032;CLNDN=Nail-patella_syndrome;CLNDISDB=MONDO:MONDO:0008061,MedGen:C0027341,OMIM:161200,Orphanet:ORPHA2614,SNOMED_CT:22199006;CLNHGVS=NC_000009.12:g.126698795C>T;CLNREVSTAT=criteria_provided,_single_submitter;CLNSIG=Uncertain_significance;CLNVC=single_nucleotide_variant;CLNVCSO=SO:0001483;CLNVI=Illumina_Clinical_Services_Laboratory,Illumina:98249;GENEINFO=LMX1B:4010;MC=SO:0001624|3_prime_UTR_variant;ORIGIN=1;Pangolin=ENSG00000136944.19|-20:0.0|-21:-0.0
chr9	126698905	364956	CTCT	C	.	.	ALLELEID=316442;CLNDN=Nail-patella_syndrome;CLNDISDB=MONDO:MONDO:0008061,MedGen:C0027341,OMIM:161200,Orphanet:ORPHA2614,SNOMED_CT:22199006;CLNHGVS=NC_000009.12:g.126698907_126698909CTT[1];CLNREVSTAT=criteria_provided,_single_submitter;CLNSIG=Uncertain_significance;CLNVC=Microsatellite;CLNVCSO=SO:0000289;CLNVI=Illumina_Clinical_Services_Laboratory,Illumina:669587;GENEINFO=LMX1B:4010;MC=SO:0001624|3_prime_UTR_variant;ORIGIN=1;RS=886063436;Pangolin=ENSG00000136944.19|-22:0.0|16:-0.0
chr9	126698962	912762	C	T	.	.	ALLELEID=901033;CLNDN=Nail-patella_syndrome;CLNDISDB=MONDO:MONDO:0008061,MedGen:C0027341,OMIM:161200,Orphanet:ORPHA2614,SNOMED_CT:22199006;CLNHGVS=NC_000009.12:g.126698962C>T;CLNREVSTAT=criteria_provided,_single_submitter;CLNSIG=Uncertain_significance;CLNVC=single_nucleotide_variant;CLNVCSO=SO:0001483;CLNVI=Illumina_Clinical_Services_Laboratory,Illumina:545200;GENEINFO=LMX1B:4010;MC=SO:0001624|3_prime_UTR_variant;ORIGIN=1;Pangolin=ENSG00000136944.19|3:0.0|16:-0.0
chr9	126699063	364958	T	C	.	.	ALLELEID=310911;CLNDN=Nail-patella_syndrome;CLNDISDB=MONDO:MONDO:0008061,MedGen:C0027341,OMIM:161200,Orphanet:ORPHA2614,SNOMED_CT:22199006;CLNHGVS=NC_000009.12:g.126699063T>C;CLNREVSTAT=criteria_provided,_single_submitter;CLNSIG=Uncertain_significance;CLNVC=single_nucleotide_variant;CLNVCSO=SO:0001483;CLNVI=Illumina_Clinical_Services_Laboratory,Illumina:787025;GENEINFO=LMX1B:4010;MC=SO:0001624|3_prime_UTR_variant;ORIGIN=1;RS=886063437;Pangolin=ENSG00000136944.19|1:0.0|15:-0.0
chr9	126699071	912763	G	A	.	.	ALLELEID=901034;CLNDN=Nail-patella_syndrome;CLNDISDB=MONDO:MONDO:0008061,MedGen:C0027341,OMIM:161200,Orphanet:ORPHA2614,SNOMED_CT:22199006;CLNHGVS=NC_000009.12:g.126699071G>A;CLNREVSTAT=criteria_provided,_single_submitter;CLNSIG=Uncertain_significance;CLNVC=single_nucleotide_variant;CLNVCSO=SO:0001483;CLNVI=Illumina_Clinical_Services_Laboratory,Illumina:82936;GENEINFO=LMX1B:4010;MC=SO:0001624|3_prime_UTR_variant;ORIGIN=1;Pangolin=ENSG00000136944.19|-16:0.0|7:-0.0
chr9	126699188	912764	C	T	.	.	ALLELEID=901035;CLNDN=Nail-patella_syndrome;CLNDISDB=MONDO:MONDO:0008061,MedGen:C0027341,OMIM:161200,Orphanet:ORPHA2614,SNOMED_CT:22199006;CLNHGVS=NC_000009.12:g.126699188C>T;CLNREVSTAT=criteria_provided,_single_submitter;CLNSIG=Uncertain_significance;CLNVC=single_nucleotide_variant;CLNVCSO=SO:0001483;CLNVI=Illumina_Clinical_Services_Laboratory,Illumina:743155;GENEINFO=LMX1B:4010;MC=SO:0001624|3_prime_UTR_variant;ORIGIN=1;Pangolin=ENSG00000136944.19|15:0.0|-44:-0.0
chr9	126699472	364962	T	G	.	.	ALLELEID=306776;CLNDN=Nail-patella_syndrome;CLNDISDB=MONDO:MONDO:0008061,MedGen:C0027341,OMIM:161200,Orphanet:ORPHA2614,SNOMED_CT:22199006;CLNHGVS=NC_000009.12:g.126699472T>G;CLNREVSTAT=criteria_provided,_single_submitter;CLNSIG=Uncertain_significance;CLNVC=single_nucleotide_variant;CLNVCSO=SO:0001483;CLNVI=Illumina_Clinical_Services_Laboratory,Illumina:717042;GENEINFO=LMX1B:4010;MC=SO:0001624|3_prime_UTR_variant;ORIGIN=1;RS=886063438;Pangolin=ENSG00000136944.19|-1:0.0|17:-0.0
chr9	126699503	913125	T	C	.	.	ALLELEID=901037;CLNDN=Nail-patella_syndrome;CLNDISDB=MONDO:MONDO:0008061,MedGen:C0027341,OMIM:161200,Orphanet:ORPHA2614,SNOMED_CT:22199006;CLNHGVS=NC_000009.12:g.126699503T>C;CLNREVSTAT=criteria_provided,_single_submitter;CLNSIG=Uncertain_significance;CLNVC=single_nucleotide_variant;CLNVCSO=SO:0001483;CLNVI=Illumina_Clinical_Services_Laboratory,Illumina:682174;GENEINFO=LMX1B:4010;MC=SO:0001624|3_prime_UTR_variant;ORIGIN=1;Pangolin=ENSG00000136944.19|-35:0.0|10:-0.0
chr9	126699549	364963	A	G	.	.	ALLELEID=316462;CLNDN=Nail-patella_syndrome;CLNDISDB=MONDO:MONDO:0008061,MedGen:C0027341,OMIM:161200,Orphanet:ORPHA2614,SNOMED_CT:22199006;CLNHGVS=NC_000009.12:g.126699549A>G;CLNREVSTAT=criteria_provided,_single_submitter;CLNSIG=Uncertain_significance;CLNVC=single_nucleotide_variant;CLNVCSO=SO:0001483;CLNVI=Illumina_Clinical_Services_Laboratory,Illumina:814847;GENEINFO=LMX1B:4010;MC=SO:0001624|3_prime_UTR_variant;ORIGIN=1;RS=749654121;Pangolin=ENSG00000136944.19|-32:0.0|23:-0.0
chr9	126699647	914268	G	A	.	.	ALLELEID=901038;CLNDN=Nail-patella_syndrome;CLNDISDB=MONDO:MONDO:0008061,MedGen:C0027341,OMIM:161200,Orphanet:ORPHA2614,SNOMED_CT:22199006;CLNHGVS=NC_000009.12:g.126699647G>A;CLNREVSTAT=criteria_provided,_single_submitter;CLNSIG=Uncertain_significance;CLNVC=single_nucleotide_variant;CLNVCSO=SO:0001483;CLNVI=Illumina_Clinical_Services_Laboratory,Illumina:652372;GENEINFO=LMX1B:4010;MC=SO:0001624|3_prime_UTR_variant;ORIGIN=1;Pangolin=ENSG00000136944.19|21:0.0|-44:-0.0
chr9	126699686	914269	C	T	.	.	ALLELEID=901039;CLNDN=Nail-patella_syndrome;CLNDISDB=MONDO:MONDO:0008061,MedGen:C0027341,OMIM:161200,Orphanet:ORPHA2614,SNOMED_CT:22199006;CLNHGVS=NC_000009.12:g.126699686C>T;CLNREVSTAT=criteria_provided,_single_submitter;CLNSIG=Uncertain_significance;CLNVC=single_nucleotide_variant;CLNVCSO=SO:0001483;CLNVI=Illumina_Clinical_Services_Laboratory,Illumina:601257;GENEINFO=LMX1B:4010;MC=SO:0001624|3_prime_UTR_variant;ORIGIN=1;Pangolin=ENSG00000136944.19|23:0.0|-18:-0.0
chr9	126699725	364965	T	G	.	.	AF_TGP=0.0002;ALLELEID=316723;CLNDN=Nail-patella_syndrome;CLNDISDB=MONDO:MONDO:0008061,MedGen:C0027341,OMIM:161200,Orphanet:ORPHA2614,SNOMED_CT:22199006;CLNHGVS=NC_000009.12:g.126699725T>G;CLNREVSTAT=criteria_provided,_single_submitter;CLNSIG=Uncertain_significance;CLNVC=single_nucleotide_variant;CLNVCSO=SO:0001483;CLNVI=Illumina_Clinical_Services_Laboratory,Illumina:602721;GENEINFO=LMX1B:4010;MC=SO:0001624|3_prime_UTR_variant;ORIGIN=1;RS=539927124;Pangolin=ENSG00000136944.19|20:0.0|6:-0.0
chr9	126699786	914270	A	G	.	.	ALLELEID=901040;CLNDN=Nail-patella_syndrome;CLNDISDB=MONDO:MONDO:0008061,MedGen:C0027341,OMIM:161200,Orphanet:ORPHA2614,SNOMED_CT:22199006;CLNHGVS=NC_000009.12:g.126699786A>G;CLNREVSTAT=criteria_provided,_single_submitter;CLNSIG=Uncertain_significance;CLNVC=single_nucleotide_variant;CLNVCSO=SO:0001483;CLNVI=Illumina_Clinical_Services_Laboratory,Illumina:1360257;GENEINFO=LMX1B:4010;MC=SO:0001624|3_prime_UTR_variant;ORIGIN=1;Pangolin=ENSG00000136944.19|3:0.0|5:-0.0
chr9	126699797	364969	G	T	.	.	ALLELEID=306780;CLNDN=Nail-patella_syndrome;CLNDISDB=MONDO:MONDO:0008061,MedGen:C0027341,OMIM:161200,Orphanet:ORPHA2614,SNOMED_CT:22199006;CLNHGVS=NC_000009.12:g.126699797G>T;CLNREVSTAT=criteria_provided,_single_submitter;CLNSIG=Uncertain_significance;CLNVC=single_nucleotide_variant;CLNVCSO=SO:0001483;CLNVI=Illumina_Clinical_Services_Laboratory,Illumina:729801;GENEINFO=LMX1B:4010;MC=SO:0001624|3_prime_UTR_variant;ORIGIN=1;RS=7023938;Pangolin=ENSG00000136944.19|-6:0.01|10:-0.0
chr9	126699830	364970	C	T	.	.	ALLELEID=306786;CLNDN=Nail-patella_syndrome;CLNDISDB=MONDO:MONDO:0008061,MedGen:C0027341,OMIM:161200,Orphanet:ORPHA2614,SNOMED_CT:22199006;CLNHGVS=NC_000009.12:g.126699830C>T;CLNREVSTAT=criteria_provided,_single_submitter;CLNSIG=Uncertain_significance;CLNVC=single_nucleotide_variant;CLNVCSO=SO:0001483;CLNVI=Illumina_Clinical_Services_Laboratory,Illumina:809904;GENEINFO=LMX1B:4010;MC=SO:0001624|3_prime_UTR_variant;ORIGIN=1;RS=886063439;Pangolin=ENSG00000136944.19|-39:0.0|-23:-0.0
chr9	126699836	364971	C	A	.	.	ALLELEID=310917;CLNDN=Nail-patella_syndrome;CLNDISDB=MONDO:MONDO:0008061,MedGen:C0027341,OMIM:161200,Orphanet:ORPHA2614,SNOMED_CT:22199006;CLNHGVS=NC_000009.12:g.126699836C>A;CLNREVSTAT=criteria_provided,_single_submitter;CLNSIG=Uncertain_significance;CLNVC=single_nucleotide_variant;CLNVCSO=SO:0001483;CLNVI=Illumina_Clinical_Services_Laboratory,Illumina:91661;GENEINFO=LMX1B:4010;MC=SO:0001624|3_prime_UTR_variant;ORIGIN=1;RS=886063440;Pangolin=ENSG00000136944.19|-6:0.0|-45:-0.0
chr9	126699851	364972	G	A	.	.	ALLELEID=316737;CLNDN=Nail-patella_syndrome;CLNDISDB=MONDO:MONDO:0008061,MedGen:C0027341,OMIM:161200,Orphanet:ORPHA2614,SNOMED_CT:22199006;CLNHGVS=NC_000009.12:g.126699851G>A;CLNREVSTAT=criteria_provided,_single_submitter;CLNSIG=Uncertain_significance;CLNVC=single_nucleotide_variant;CLNVCSO=SO:0001483;CLNVI=Illumina_Clinical_Services_Laboratory,Illumina:72869;GENEINFO=LMX1B:4010;MC=SO:0001624|3_prime_UTR_variant;ORIGIN=1;RS=886063441;Pangolin=ENSG00000136944.19|-44:0.0|-2:-0.0
chr9	126699854	914767	C	G	.	.	ALLELEID=901041;CLNDN=Nail-patella_syndrome;CLNDISDB=MONDO:MONDO:0008061,MedGen:C0027341,OMIM:161200,Orphanet:ORPHA2614,SNOMED_CT:22199006;CLNHGVS=NC_000009.12:g.126699854C>G;CLNREVSTAT=criteria_provided,_single_submitter;CLNSIG=Uncertain_significance;CLNVC=single_nucleotide_variant;CLNVCSO=SO:0001483;CLNVI=Illumina_Clinical_Services_Laboratory,Illumina:303022;GENEINFO=LMX1B:4010;MC=SO:0001624|3_prime_UTR_variant;ORIGIN=1;Pangolin=ENSG00000136944.19|1:0.0|-47:-0.0
chr9	126699855	364973	G	A	.	.	ALLELEID=316740;CLNDN=Nail-patella_syndrome;CLNDISDB=MONDO:MONDO:0008061,MedGen:C0027341,OMIM:161200,Orphanet:ORPHA2614,SNOMED_CT:22199006;CLNHGVS=NC_000009.12:g.126699855G>A;CLNREVSTAT=criteria_provided,_single_submitter;CLNSIG=Uncertain_significance;CLNVC=single_nucleotide_variant;CLNVCSO=SO:0001483;CLNVI=Illumina_Clinical_Services_Laboratory,Illumina:741087;GENEINFO=LMX1B:4010;MC=SO:0001624|3_prime_UTR_variant;ORIGIN=1;RS=754688626;Pangolin=ENSG00000136944.19|2:0.0|-48:-0.0
chr9	126699915	914768	G	A	.	.	ALLELEID=901042;CLNDN=Nail-patella_syndrome;CLNDISDB=MONDO:MONDO:0008061,MedGen:C0027341,OMIM:161200,Orphanet:ORPHA2614,SNOMED_CT:22199006;CLNHGVS=NC_000009.12:g.126699915G>A;CLNREVSTAT=criteria_provided,_single_submitter;CLNSIG=Uncertain_significance;CLNVC=single_nucleotide_variant;CLNVCSO=SO:0001483;CLNVI=Illumina_Clinical_Services_Laboratory,Illumina:452812;GENEINFO=LMX1B:4010;MC=SO:0001624|3_prime_UTR_variant;ORIGIN=1;Pangolin=ENSG00000136944.19|-2:0.0|-33:-0.0
chr9	126699973	364974	G	A	.	.	ALLELEID=316743;CLNDN=Nail-patella_syndrome;CLNDISDB=MONDO:MONDO:0008061,MedGen:C0027341,OMIM:161200,Orphanet:ORPHA2614,SNOMED_CT:22199006;CLNHGVS=NC_000009.12:g.126699973G>A;CLNREVSTAT=criteria_provided,_single_submitter;CLNSIG=Uncertain_significance;CLNVC=single_nucleotide_variant;CLNVCSO=SO:0001483;CLNVI=Illumina_Clinical_Services_Laboratory,Illumina:759601;GENEINFO=LMX1B:4010;MC=SO:0001624|3_prime_UTR_variant;ORIGIN=1;RS=886063442;Pangolin=ENSG00000136944.19|8:0.0|-1:-0.0
chr9	126700093	364975	G	T	.	.	ALLELEID=316483;CLNDN=Nail-patella_syndrome;CLNDISDB=MONDO:MONDO:0008061,MedGen:C0027341,OMIM:161200,Orphanet:ORPHA2614,SNOMED_CT:22199006;CLNHGVS=NC_000009.12:g.126700093G>T;CLNREVSTAT=criteria_provided,_single_submitter;CLNSIG=Uncertain_significance;CLNVC=single_nucleotide_variant;CLNVCSO=SO:0001483;CLNVI=Illumina_Clinical_Services_Laboratory,Illumina:448073;GENEINFO=LMX1B:4010;MC=SO:0001624|3_prime_UTR_variant;ORIGIN=1;RS=886063443;Pangolin=ENSG00000136944.19|48:0.01|-34:-0.0
chr9	126700164	914769	G	A	.	.	ALLELEID=901043;CLNDN=Nail-patella_syndrome;CLNDISDB=MONDO:MONDO:0008061,MedGen:C0027341,OMIM:161200,Orphanet:ORPHA2614,SNOMED_CT:22199006;CLNHGVS=NC_000009.12:g.126700164G>A;CLNREVSTAT=criteria_provided,_single_submitter;CLNSIG=Uncertain_significance;CLNVC=single_nucleotide_variant;CLNVCSO=SO:0001483;CLNVI=Illumina_Clinical_Services_Laboratory,Illumina:722794;GENEINFO=LMX1B:4010;MC=SO:0001624|3_prime_UTR_variant;ORIGIN=1;Pangolin=ENSG00000136944.19|6:0.0|46:-0.0
chr9	126700170	976598	G	A	.	.	ALLELEID=901044;CLNDN=Nail-patella_syndrome;CLNDISDB=MONDO:MONDO:0008061,MedGen:C0027341,OMIM:161200,Orphanet:ORPHA2614,SNOMED_CT:22199006;CLNHGVS=NC_000009.12:g.126700170G>A;CLNREVSTAT=criteria_provided,_single_submitter;CLNSIG=Uncertain_significance;CLNVC=single_nucleotide_variant;CLNVCSO=SO:0001483;CLNVI=Illumina_Clinical_Services_Laboratory,Illumina:129815;GENEINFO=LMX1B:4010;MC=SO:0001624|3_prime_UTR_variant;ORIGIN=1;Pangolin=ENSG00000136944.19|40:0.0|-29:-0.01
chr9	126700182	364977	G	C	.	.	AF_TGP=0.0006;ALLELEID=306787;CLNDN=Nail-patella_syndrome;CLNDISDB=MONDO:MONDO:0008061,MedGen:C0027341,OMIM:161200,Orphanet:ORPHA2614,SNOMED_CT:22199006;CLNHGVS=NC_000009.12:g.126700182G>C;CLNREVSTAT=criteria_provided,_single_submitter;CLNSIG=Uncertain_significance;CLNVC=single_nucleotide_variant;CLNVCSO=SO:0001483;CLNVI=Illumina_Clinical_Services_Laboratory,Illumina:95689;GENEINFO=LMX1B:4010;MC=SO:0001624|3_prime_UTR_variant;ORIGIN=1;RS=566004764;Pangolin=ENSG00000136944.19|-41:0.0|28:-0.0
chr9	126700216	364978	A	C	.	.	ALLELEID=306790;CLNDN=Nail-patella_syndrome;CLNDISDB=MONDO:MONDO:0008061,MedGen:C0027341,OMIM:161200,Orphanet:ORPHA2614,SNOMED_CT:22199006;CLNHGVS=NC_000009.12:g.126700216A>C;CLNREVSTAT=criteria_provided,_single_submitter;CLNSIG=Uncertain_significance;CLNVC=single_nucleotide_variant;CLNVCSO=SO:0001483;CLNVI=Illumina_Clinical_Services_Laboratory,Illumina:557666;GENEINFO=LMX1B:4010;MC=SO:0001624|3_prime_UTR_variant;ORIGIN=1;RS=886063444;Pangolin=ENSG00000136944.19|-6:0.0|29:-0.0
chr9	126700250	912809	G	T	.	.	ALLELEID=901045;CLNDN=Nail-patella_syndrome;CLNDISDB=MONDO:MONDO:0008061,MedGen:C0027341,OMIM:161200,Orphanet:ORPHA2614,SNOMED_CT:22199006;CLNHGVS=NC_000009.12:g.126700250G>T;CLNREVSTAT=criteria_provided,_single_submitter;CLNSIG=Uncertain_significance;CLNVC=single_nucleotide_variant;CLNVCSO=SO:0001483;CLNVI=Illumina_Clinical_Services_Laboratory,Illumina:911967;GENEINFO=LMX1B:4010;MC=SO:0001624|3_prime_UTR_variant;ORIGIN=1;Pangolin=ENSG00000136944.19|36:0.0|-5:-0.01
chr9	126700255	364980	C	T	.	.	AF_TGP=0.0002;ALLELEID=316753;CLNDN=Nail-patella_syndrome;CLNDISDB=MONDO:MONDO:0008061,MedGen:C0027341,OMIM:161200,Orphanet:ORPHA2614,SNOMED_CT:22199006;CLNHGVS=NC_000009.12:g.126700255C>T;CLNREVSTAT=criteria_provided,_single_submitter;CLNSIG=Uncertain_significance;CLNVC=single_nucleotide_variant;CLNVCSO=SO:0001483;CLNVI=Illumina_Clinical_Services_Laboratory,Illumina:704683;GENEINFO=LMX1B:4010;MC=SO:0001624|3_prime_UTR_variant;ORIGIN=1;RS=558013035;Pangolin=ENSG00000136944.19|-45:0.0|31:-0.0
chr9	126700256	364981	G	A	.	.	ALLELEID=316485;CLNDN=Nail-patella_syndrome;CLNDISDB=MONDO:MONDO:0008061,MedGen:C0027341,OMIM:161200,Orphanet:ORPHA2614,SNOMED_CT:22199006;CLNHGVS=NC_000009.12:g.126700256G>A;CLNREVSTAT=criteria_provided,_single_submitter;CLNSIG=Uncertain_significance;CLNVC=single_nucleotide_variant;CLNVCSO=SO:0001483;CLNVI=Illumina_Clinical_Services_Laboratory,Illumina:621330;GENEINFO=LMX1B:4010;MC=SO:0001624|3_prime_UTR_variant;ORIGIN=1;RS=886063445;Pangolin=ENSG00000136944.19|-11:0.0|30:-0.0
chr9	126700342	364985	G	A	.	.	AF_TGP=0.0004;ALLELEID=310922;CLNDN=Nail-patella_syndrome;CLNDISDB=MONDO:MONDO:0008061,MedGen:C0027341,OMIM:161200,Orphanet:ORPHA2614,SNOMED_CT:22199006;CLNHGVS=NC_000009.12:g.126700342G>A;CLNREVSTAT=criteria_provided,_single_submitter;CLNSIG=Uncertain_significance;CLNVC=single_nucleotide_variant;CLNVCSO=SO:0001483;CLNVI=Illumina_Clinical_Services_Laboratory,Illumina:727062;GENEINFO=LMX1B:4010;MC=SO:0001624|3_prime_UTR_variant;ORIGIN=1;RS=534775990;Pangolin=ENSG00000136944.19|25:0.0|-46:-0.0
chr9	126700359	364986	T	C	.	.	ALLELEID=310926;CLNDN=Nail-patella_syndrome;CLNDISDB=MONDO:MONDO:0008061,MedGen:C0027341,OMIM:161200,Orphanet:ORPHA2614,SNOMED_CT:22199006;CLNHGVS=NC_000009.12:g.126700359T>C;CLNREVSTAT=criteria_provided,_single_submitter;CLNSIG=Uncertain_significance;CLNVC=single_nucleotide_variant;CLNVCSO=SO:0001483;CLNVI=Illumina_Clinical_Services_Laboratory,Illumina:633071;GENEINFO=LMX1B:4010;MC=SO:0001624|3_prime_UTR_variant;ORIGIN=1;RS=886063446;Pangolin=ENSG00000136944.19|-10:0.0|8:-0.0
chr9	126700501	914306	C	A	.	.	ALLELEID=901047;CLNDN=Nail-patella_syndrome;CLNDISDB=MONDO:MONDO:0008061,MedGen:C0027341,OMIM:161200,Orphanet:ORPHA2614,SNOMED_CT:22199006;CLNHGVS=NC_000009.12:g.126700501C>A;CLNREVSTAT=criteria_provided,_single_submitter;CLNSIG=Uncertain_significance;CLNVC=single_nucleotide_variant;CLNVCSO=SO:0001483;CLNVI=Illumina_Clinical_Services_Laboratory,Illumina:887329;GENEINFO=LMX1B:4010;MC=SO:0001624|3_prime_UTR_variant;ORIGIN=1;Pangolin=ENSG00000136944.19|8:0.03|1:-0.0
chr9	126700574	914307	C	T	.	.	ALLELEID=901048;CLNDN=Nail-patella_syndrome;CLNDISDB=MONDO:MONDO:0008061,MedGen:C0027341,OMIM:161200,Orphanet:ORPHA2614,SNOMED_CT:22199006;CLNHGVS=NC_000009.12:g.126700574C>T;CLNREVSTAT=criteria_provided,_single_submitter;CLNSIG=Uncertain_significance;CLNVC=single_nucleotide_variant;CLNVCSO=SO:0001483;CLNVI=Illumina_Clinical_Services_Laboratory,Illumina:1373811;GENEINFO=LMX1B:4010;MC=SO:0001624|3_prime_UTR_variant;ORIGIN=1;Pangolin=ENSG00000136944.19|28:0.0|29:-0.0
chr9	126700579	364990	G	A	.	.	ALLELEID=316502;CLNDN=Nail-patella_syndrome;CLNDISDB=MONDO:MONDO:0008061,MedGen:C0027341,OMIM:161200,Orphanet:ORPHA2614,SNOMED_CT:22199006;CLNHGVS=NC_000009.12:g.126700579G>A;CLNREVSTAT=criteria_provided,_single_submitter;CLNSIG=Uncertain_significance;CLNVC=single_nucleotide_variant;CLNVCSO=SO:0001483;CLNVI=Illumina_Clinical_Services_Laboratory,Illumina:794239;GENEINFO=LMX1B:4010;MC=SO:0001624|3_prime_UTR_variant;ORIGIN=1;RS=886063447;Pangolin=ENSG00000136944.19|2:0.0|24:-0.0
chr9	126700580	914811	C	T	.	.	ALLELEID=901049;CLNDN=Nail-patella_syndrome;CLNDISDB=MONDO:MONDO:0008061,MedGen:C0027341,OMIM:161200,Orphanet:ORPHA2614,SNOMED_CT:22199006;CLNHGVS=NC_000009.12:g.126700580C>T;CLNREVSTAT=criteria_provided,_single_submitter;CLNSIG=Uncertain_significance;CLNVC=single_nucleotide_variant;CLNVCSO=SO:0001483;CLNVI=Illumina_Clinical_Services_Laboratory,Illumina:128746;GENEINFO=LMX1B:4010;MC=SO:0001624|3_prime_UTR_variant;ORIGIN=1;Pangolin=ENSG00000136944.19|22:0.0|23:-0.0
chr9	126700608	364991	C	T	.	.	ALLELEID=316767;CLNDN=Nail-patella_syndrome;CLNDISDB=MONDO:MONDO:0008061,MedGen:C0027341,OMIM:161200,Orphanet:ORPHA2614,SNOMED_CT:22199006;CLNHGVS=NC_000009.12:g.126700608C>T;CLNREVSTAT=criteria_provided,_single_submitter;CLNSIG=Uncertain_significance;CLNVC=single_nucleotide_variant;CLNVCSO=SO:0001483;CLNVI=Illumina_Clinical_Services_Laboratory,Illumina:780006;GENEINFO=LMX1B:4010;MC=SO:0001624|3_prime_UTR_variant;ORIGIN=1;RS=185290341;Pangolin=ENSG00000136944.19|-6:0.0|32:-0.0
chr9	126700657	364993	G	A	.	.	ALLELEID=306791;CLNDN=Nail-patella_syndrome;CLNDISDB=MONDO:MONDO:0008061,MedGen:C0027341,OMIM:161200,Orphanet:ORPHA2614,SNOMED_CT:22199006;CLNHGVS=NC_000009.12:g.126700657G>A;CLNREVSTAT=criteria_provided,_single_submitter;CLNSIG=Uncertain_significance;CLNVC=single_nucleotide_variant;CLNVCSO=SO:0001483;CLNVI=Illumina_Clinical_Services_Laboratory,Illumina:151831;GENEINFO=LMX1B:4010;MC=SO:0001624|3_prime_UTR_variant;ORIGIN=1;RS=762728003;Pangolin=ENSG00000136944.19|-16:0.0|-17:-0.0
chr9	126700754	364995	T	C	.	.	ALLELEID=310940;CLNDN=Nail-patella_syndrome;CLNDISDB=MONDO:MONDO:0008061,MedGen:C0027341,OMIM:161200,Orphanet:ORPHA2614,SNOMED_CT:22199006;CLNHGVS=NC_000009.12:g.126700754T>C;CLNREVSTAT=criteria_provided,_single_submitter;CLNSIG=Uncertain_significance;CLNVC=single_nucleotide_variant;CLNVCSO=SO:0001483;CLNVI=Illumina_Clinical_Services_Laboratory,Illumina:207283;GENEINFO=LMX1B:4010;MC=SO:0001624|3_prime_UTR_variant;ORIGIN=1;RS=545179114;Pangolin=ENSG00000136944.19|24:0.0|24:-0.0
chr9	126700754	364996	T	G	.	.	ALLELEID=316504;CLNDN=Nail-patella_syndrome;CLNDISDB=MONDO:MONDO:0008061,MedGen:C0027341,OMIM:161200,Orphanet:ORPHA2614,SNOMED_CT:22199006;CLNHGVS=NC_000009.12:g.126700754T>G;CLNREVSTAT=criteria_provided,_single_submitter;CLNSIG=Uncertain_significance;CLNVC=single_nucleotide_variant;CLNVCSO=SO:0001483;CLNVI=Illumina_Clinical_Services_Laboratory,Illumina:628073;GENEINFO=LMX1B:4010;MC=SO:0001624|3_prime_UTR_variant;ORIGIN=1;RS=545179114;Pangolin=ENSG00000136944.19|25:0.0|24:-0.0
chr9	126700782	364997	T	C	.	.	ALLELEID=316769;CLNDN=Nail-patella_syndrome;CLNDISDB=MONDO:MONDO:0008061,MedGen:C0027341,OMIM:161200,Orphanet:ORPHA2614,SNOMED_CT:22199006;CLNHGVS=NC_000009.12:g.126700782T>C;CLNREVSTAT=criteria_provided,_single_submitter;CLNSIG=Uncertain_significance;CLNVC=single_nucleotide_variant;CLNVCSO=SO:0001483;CLNVI=Illumina_Clinical_Services_Laboratory,Illumina:758737;GENEINFO=LMX1B:4010;MC=SO:0001624|3_prime_UTR_variant;ORIGIN=1;RS=886063448;Pangolin=ENSG00000136944.19|-4:0.0|-35:-0.0
chr9	126700789	912848	G	C	.	.	ALLELEID=901050;CLNDN=Nail-patella_syndrome;CLNDISDB=MONDO:MONDO:0008061,MedGen:C0027341,OMIM:161200,Orphanet:ORPHA2614,SNOMED_CT:22199006;CLNHGVS=NC_000009.12:g.126700789G>C;CLNREVSTAT=criteria_provided,_single_submitter;CLNSIG=Uncertain_significance;CLNVC=single_nucleotide_variant;CLNVCSO=SO:0001483;CLNVI=Illumina_Clinical_Services_Laboratory,Illumina:739657;GENEINFO=LMX1B:4010;MC=SO:0001624|3_prime_UTR_variant;ORIGIN=1;Pangolin=ENSG00000136944.19|26:0.0|-11:-0.0
chr9	126700917	912849	C	A	.	.	ALLELEID=901051;CLNDN=Nail-patella_syndrome;CLNDISDB=MONDO:MONDO:0008061,MedGen:C0027341,OMIM:161200,Orphanet:ORPHA2614,SNOMED_CT:22199006;CLNHGVS=NC_000009.12:g.126700917C>A;CLNREVSTAT=criteria_provided,_single_submitter;CLNSIG=Uncertain_significance;CLNVC=single_nucleotide_variant;CLNVCSO=SO:0001483;CLNVI=Illumina_Clinical_Services_Laboratory,Illumina:827360;GENEINFO=LMX1B:4010;MC=SO:0001624|3_prime_UTR_variant;ORIGIN=1;Pangolin=ENSG00000136944.19|-19:0.07|45:-0.01
chr9	126700928	364999	C	T	.	.	ALLELEID=306798;CLNDN=Nail-patella_syndrome;CLNDISDB=MONDO:MONDO:0008061,MedGen:C0027341,OMIM:161200,Orphanet:ORPHA2614,SNOMED_CT:22199006;CLNHGVS=NC_000009.12:g.126700928C>T;CLNREVSTAT=criteria_provided,_single_submitter;CLNSIG=Uncertain_significance;CLNVC=single_nucleotide_variant;CLNVCSO=SO:0001483;CLNVI=Illumina_Clinical_Services_Laboratory,Illumina:685657;GENEINFO=LMX1B:4010;MC=SO:0001624|3_prime_UTR_variant;ORIGIN=1;RS=778454522;Pangolin=ENSG00000136944.19|-30:0.01|34:-0.0
chr9	126701019	912850	C	A	.	.	ALLELEID=901052;CLNDN=Nail-patella_syndrome;CLNDISDB=MONDO:MONDO:0008061,MedGen:C0027341,OMIM:161200,Orphanet:ORPHA2614,SNOMED_CT:22199006;CLNHGVS=NC_000009.12:g.126701019C>A;CLNREVSTAT=criteria_provided,_single_submitter;CLNSIG=Uncertain_significance;CLNVC=single_nucleotide_variant;CLNVCSO=SO:0001483;CLNVI=Illumina_Clinical_Services_Laboratory,Illumina:872878;GENEINFO=LMX1B:4010;MC=SO:0001624|3_prime_UTR_variant;ORIGIN=1;Pangolin=ENSG00000136944.19|2:0.0|-11:-0.0
chr9	126701021	365001	A	G	.	.	ALLELEID=316530;CLNDN=Nail-patella_syndrome;CLNDISDB=MONDO:MONDO:0008061,MedGen:C0027341,OMIM:161200,Orphanet:ORPHA2614,SNOMED_CT:22199006;CLNHGVS=NC_000009.12:g.126701021A>G;CLNREVSTAT=criteria_provided,_single_submitter;CLNSIG=Uncertain_significance;CLNVC=single_nucleotide_variant;CLNVCSO=SO:0001483;CLNVI=Illumina_Clinical_Services_Laboratory,Illumina:471412;GENEINFO=LMX1B:4010;MC=SO:0001624|3_prime_UTR_variant;ORIGIN=1;RS=886063449;Pangolin=ENSG00000136944.19|-13:0.0|1:-0.0
chr9	127451550	913228	G	A	.	.	ALLELEID=901083;CLNDN=Charcot-Marie-Tooth_disease_type_2P;CLNDISDB=Gene:431712,MONDO:MONDO:0013753,MedGen:C3695065,OMIM:614436,Orphanet:ORPHA99941;CLNHGVS=NC_000009.12:g.127451550G>A;CLNREVSTAT=criteria_provided,_single_submitter;CLNSIG=Uncertain_significance;CLNVC=single_nucleotide_variant;CLNVCSO=SO:0001483;CLNVI=Illumina_Clinical_Services_Laboratory,Illumina:949461;GENEINFO=LRSAM1:90678;MC=SO:0001623|5_prime_UTR_variant;ORIGIN=1;Pangolin=ENSG00000148356.13|7:0.12|-45:-0.0
chr9	127451556	913229	C	T	.	.	ALLELEID=901084;CLNDN=Charcot-Marie-Tooth_disease_type_2P;CLNDISDB=Gene:431712,MONDO:MONDO:0013753,MedGen:C3695065,OMIM:614436,Orphanet:ORPHA99941;CLNHGVS=NC_000009.12:g.127451556C>T;CLNREVSTAT=criteria_provided,_single_submitter;CLNSIG=Uncertain_significance;CLNVC=single_nucleotide_variant;CLNVCSO=SO:0001483;CLNVI=Illumina_Clinical_Services_Laboratory,Illumina:922991;GENEINFO=LRSAM1:90678;MC=SO:0001623|5_prime_UTR_variant;ORIGIN=1;Pangolin=ENSG00000148356.13|-2:0.0|1:-0.05
chr9	127451659	365003	A	G	.	.	ALLELEID=316861;CLNDN=Charcot-Marie-Tooth_disease_type_2P|not_specified;CLNDISDB=Gene:431712,MONDO:MONDO:0013753,MedGen:C3695065,OMIM:614436,Orphanet:ORPHA99941|MedGen:CN169374;CLNHGVS=NC_000009.12:g.127451659A>G;CLNREVSTAT=criteria_provided,_conflicting_interpretations;CLNSIG=Conflicting_interpretations_of_pathogenicity;CLNSIGCONF=Likely_benign(1),Uncertain_significance(1);CLNVC=single_nucleotide_variant;CLNVCSO=SO:0001483;CLNVI=Illumina_Clinical_Services_Laboratory,Illumina:129822;GENEINFO=LRSAM1:90678;MC=SO:0001623|5_prime_UTR_variant;ORIGIN=1;RS=760403428;Pangolin=ENSG00000148356.13|10:0.01|-28:-0.0
chr9	127451716	365004	C	T	.	.	ALLELEID=310978;CLNDN=Charcot-Marie-Tooth_disease_type_2P;CLNDISDB=Gene:431712,MONDO:MONDO:0013753,MedGen:C3695065,OMIM:614436,Orphanet:ORPHA99941;CLNHGVS=NC_000009.12:g.127451716C>T;CLNREVSTAT=criteria_provided,_single_submitter;CLNSIG=Uncertain_significance;CLNVC=single_nucleotide_variant;CLNVCSO=SO:0001483;CLNVI=Illumina_Clinical_Services_Laboratory,Illumina:806057;GENEINFO=LRSAM1:90678;MC=SO:0001627|intron_variant;ORIGIN=1;RS=886063450;Pangolin=ENSG00000148356.13|11:0.0|-47:-0.01
chr9	127451779	365005	G	A	.	.	ALLELEID=316870;CLNDN=Charcot-Marie-Tooth_disease_type_2P;CLNDISDB=Gene:431712,MONDO:MONDO:0013753,MedGen:C3695065,OMIM:614436,Orphanet:ORPHA99941;CLNHGVS=NC_000009.12:g.127451779G>A;CLNREVSTAT=criteria_provided,_single_submitter;CLNSIG=Uncertain_significance;CLNVC=single_nucleotide_variant;CLNVCSO=SO:0001483;CLNVI=Illumina_Clinical_Services_Laboratory,Illumina:811547;GENEINFO=LRSAM1:90678;MC=SO:0001627|intron_variant;ORIGIN=1;RS=886063451;Pangolin=ENSG00000148356.13|24:0.1|6:-0.0
chr9	127451784	365006	CTTG	C	.	.	ALLELEID=316570;CLNDN=Charcot-Marie-Tooth_disease,_type_2;CLNDISDB=MONDO:MONDO:0018993,MedGen:C0270914,Orphanet:ORPHA64746;CLNHGVS=NC_000009.12:g.127451786_127451788TGT[1];CLNREVSTAT=criteria_provided,_single_submitter;CLNSIG=Uncertain_significance;CLNVC=Microsatellite;CLNVCSO=SO:0000289;CLNVI=Illumina_Clinical_Services_Laboratory,Illumina:635366;GENEINFO=LRSAM1:90678;MC=SO:0001623|5_prime_UTR_variant,SO:0001627|intron_variant;ORIGIN=1;RS=749626964;Pangolin=ENSG00000148356.13|4:0.0|19:-0.02
chr9	127451796	913230	A	G	.	.	ALLELEID=901085;CLNDN=Charcot-Marie-Tooth_disease_type_2P;CLNDISDB=Gene:431712,MONDO:MONDO:0013753,MedGen:C3695065,OMIM:614436,Orphanet:ORPHA99941;CLNHGVS=NC_000009.12:g.127451796A>G;CLNREVSTAT=criteria_provided,_single_submitter;CLNSIG=Uncertain_significance;CLNVC=single_nucleotide_variant;CLNVCSO=SO:0001483;CLNVI=Illumina_Clinical_Services_Laboratory,Illumina:1393829;GENEINFO=LRSAM1:90678;MC=SO:0001623|5_prime_UTR_variant,SO:0001627|intron_variant;ORIGIN=1;Pangolin=ENSG00000148356.13|-5:0.0|7:-0.01
chr9	127451808	365007	A	G	.	.	ALLELEID=310981;CLNDN=Charcot-Marie-Tooth_disease_type_2P;CLNDISDB=Gene:431712,MONDO:MONDO:0013753,MedGen:C3695065,OMIM:614436,Orphanet:ORPHA99941;CLNHGVS=NC_000009.12:g.127451808A>G;CLNREVSTAT=criteria_provided,_single_submitter;CLNSIG=Uncertain_significance;CLNVC=single_nucleotide_variant;CLNVCSO=SO:0001483;CLNVI=Illumina_Clinical_Services_Laboratory,Illumina:609992;GENEINFO=LRSAM1:90678;MC=SO:0001627|intron_variant;ORIGIN=1;RS=886063453;Pangolin=ENSG00000148356.13|-5:0.06|7:-0.0
chr9	127451990	914348	C	A	.	.	ALLELEID=901086;CLNDN=Charcot-Marie-Tooth_disease_type_2P;CLNDISDB=Gene:431712,MONDO:MONDO:0013753,MedGen:C3695065,OMIM:614436,Orphanet:ORPHA99941;CLNHGVS=NC_000009.12:g.127451990C>A;CLNREVSTAT=criteria_provided,_single_submitter;CLNSIG=Uncertain_significance;CLNVC=single_nucleotide_variant;CLNVCSO=SO:0001483;CLNVI=Illumina_Clinical_Services_Laboratory,Illumina:601071;GENEINFO=LRSAM1:90678;MC=SO:0001623|5_prime_UTR_variant;ORIGIN=1;Pangolin=ENSG00000148356.13|-46:0.0|-12:-0.0
chr9	127452039	365008	C	T	.	.	ALLELEID=316871;CLNDN=Charcot-Marie-Tooth_disease_type_2P;CLNDISDB=Gene:431712,MONDO:MONDO:0013753,MedGen:C3695065,OMIM:614436,Orphanet:ORPHA99941;CLNHGVS=NC_000009.12:g.127452039C>T;CLNREVSTAT=criteria_provided,_single_submitter;CLNSIG=Uncertain_significance;CLNVC=single_nucleotide_variant;CLNVCSO=SO:0001483;CLNVI=Illumina_Clinical_Services_Laboratory,Illumina:737914;GENEINFO=LRSAM1:90678;MC=SO:0001623|5_prime_UTR_variant;ORIGIN=1;RS=886063454;Pangolin=ENSG00000148356.13|-2:0.0|45:-0.01
chr9	127452082	914349	C	T	.	.	ALLELEID=901087;CLNDN=Charcot-Marie-Tooth_disease_type_2P;CLNDISDB=Gene:431712,MONDO:MONDO:0013753,MedGen:C3695065,OMIM:614436,Orphanet:ORPHA99941;CLNHGVS=NC_000009.12:g.127452082C>T;CLNREVSTAT=criteria_provided,_single_submitter;CLNSIG=Uncertain_significance;CLNVC=single_nucleotide_variant;CLNVCSO=SO:0001483;CLNVI=Illumina_Clinical_Services_Laboratory,Illumina:1313258;GENEINFO=LRSAM1:90678;MC=SO:0001623|5_prime_UTR_variant;ORIGIN=1;Pangolin=ENSG00000148356.13|37:0.0|2:-0.23
chr9	127454532	961286	C	T	.	.	ALLELEID=946341;CLNDN=Charcot-Marie-Tooth_disease_type_2P;CLNDISDB=Gene:431712,MONDO:MONDO:0013753,MedGen:C3695065,OMIM:614436,Orphanet:ORPHA99941;CLNHGVS=NC_000009.12:g.127454532C>T;CLNREVSTAT=criteria_provided,_single_submitter;CLNSIG=Uncertain_significance;CLNVC=single_nucleotide_variant;CLNVCSO=SO:0001483;GENEINFO=LRSAM1:90678;MC=SO:0001583|missense_variant;ORIGIN=1;Pangolin=ENSG00000148356.13|-36:0.0|-36:-0.0
chr9	127454540	653950	T	C	.	.	ALLELEID=637647;CLNDN=Charcot-Marie-Tooth_disease_type_2P;CLNDISDB=Gene:431712,MONDO:MONDO:0013753,MedGen:C3695065,OMIM:614436,Orphanet:ORPHA99941;CLNHGVS=NC_000009.12:g.127454540T>C;CLNREVSTAT=criteria_provided,_single_submitter;CLNSIG=Uncertain_significance;CLNVC=single_nucleotide_variant;CLNVCSO=SO:0001483;GENEINFO=LRSAM1:90678;MC=SO:0001583|missense_variant;ORIGIN=1;RS=201473713;Pangolin=ENSG00000148356.13|-1:0.0|-44:-0.01
chr9	127454543	953173	C	T	.	.	ALLELEID=946342;CLNDN=Charcot-Marie-Tooth_disease_type_2P;CLNDISDB=Gene:431712,MONDO:MONDO:0013753,MedGen:C3695065,OMIM:614436,Orphanet:ORPHA99941;CLNHGVS=NC_000009.12:g.127454543C>T;CLNREVSTAT=criteria_provided,_single_submitter;CLNSIG=Uncertain_significance;CLNVC=single_nucleotide_variant;CLNVCSO=SO:0001483;GENEINFO=LRSAM1:90678;MC=SO:0001583|missense_variant;ORIGIN=1;Pangolin=ENSG00000148356.13|15:0.0|-47:-0.01
chr9	127454544	642619	G	A	.	.	AF_EXAC=2e-05;ALLELEID=637648;CLNDN=Charcot-Marie-Tooth_disease_type_2P;CLNDISDB=Gene:431712,MONDO:MONDO:0013753,MedGen:C3695065,OMIM:614436,Orphanet:ORPHA99941;CLNHGVS=NC_000009.12:g.127454544G>A;CLNREVSTAT=criteria_provided,_single_submitter;CLNSIG=Uncertain_significance;CLNVC=single_nucleotide_variant;CLNVCSO=SO:0001483;GENEINFO=LRSAM1:90678;MC=SO:0001583|missense_variant;ORIGIN=1;RS=778740625;Pangolin=ENSG00000148356.13|2:0.02|-48:-0.02
chr9	127454547	961151	A	AGCGGAAACCCAGTGAGGAGGC	.	.	ALLELEID=946343;CLNDN=Charcot-Marie-Tooth_disease_type_2P;CLNDISDB=Gene:431712,MONDO:MONDO:0013753,MedGen:C3695065,OMIM:614436,Orphanet:ORPHA99941;CLNHGVS=NC_000009.12:g.127454548_127454568dup;CLNREVSTAT=criteria_provided,_single_submitter;CLNSIG=Uncertain_significance;CLNVC=Duplication;CLNVCSO=SO:1000035;CLNVI=Invitae:318610;GENEINFO=LRSAM1:90678;MC=SO:0001821|inframe_insertion;ORIGIN=1;Pangolin=ENSG00000148356.13|32:0.0|-41:-0.0
chr9	127454549	1022093	C	T	.	.	ALLELEID=1008331;CLNDN=Charcot-Marie-Tooth_disease_type_2P;CLNDISDB=Gene:431712,MONDO:MONDO:0013753,MedGen:C3695065,OMIM:614436,Orphanet:ORPHA99941;CLNHGVS=NC_000009.12:g.127454549C>T;CLNREVSTAT=criteria_provided,_single_submitter;CLNSIG=Uncertain_significance;CLNVC=single_nucleotide_variant;CLNVCSO=SO:0001483;GENEINFO=LRSAM1:90678;MC=SO:0001583|missense_variant,SO:0001619|non-coding_transcript_variant,SO:0001623|5_prime_UTR_variant;ORIGIN=1;Pangolin=ENSG00000148356.13|43:0.0|50:-0.01
chr9	127454571	653481	G	A	.	.	AF_ESP=0.00015;AF_EXAC=7e-05;ALLELEID=637649;CLNDN=Charcot-Marie-Tooth_disease_type_2P;CLNDISDB=Gene:431712,MONDO:MONDO:0013753,MedGen:C3695065,OMIM:614436,Orphanet:ORPHA99941;CLNHGVS=NC_000009.12:g.127454571G>A;CLNREVSTAT=criteria_provided,_single_submitter;CLNSIG=Uncertain_significance;CLNVC=single_nucleotide_variant;CLNVCSO=SO:0001483;GENEINFO=LRSAM1:90678;MC=SO:0001583|missense_variant;ORIGIN=1;RS=368646898;Pangolin=ENSG00000148356.13|-13:0.01|28:-0.01
chr9	127454576	1055518	C	T	.	.	ALLELEID=1045841;CLNDN=Charcot-Marie-Tooth_disease_type_2P;CLNDISDB=Gene:431712,MONDO:MONDO:0013753,MedGen:C3695065,OMIM:614436,Orphanet:ORPHA99941;CLNHGVS=NC_000009.12:g.127454576C>T;CLNREVSTAT=criteria_provided,_single_submitter;CLNSIG=Uncertain_significance;CLNVC=single_nucleotide_variant;CLNVCSO=SO:0001483;GENEINFO=LRSAM1:90678;MC=SO:0001583|missense_variant,SO:0001619|non-coding_transcript_variant,SO:0001623|5_prime_UTR_variant;ORIGIN=1;Pangolin=ENSG00000148356.13|-18:0.01|23:-0.01
chr9	127454591	567610	A	T	.	.	AF_EXAC=1e-05;ALLELEID=563390;CLNDN=Charcot-Marie-Tooth_disease_type_2P;CLNDISDB=Gene:431712,MONDO:MONDO:0013753,MedGen:C3695065,OMIM:614436,Orphanet:ORPHA99941;CLNHGVS=NC_000009.12:g.127454591A>T;CLNREVSTAT=criteria_provided,_single_submitter;CLNSIG=Uncertain_significance;CLNVC=single_nucleotide_variant;CLNVCSO=SO:0001483;GENEINFO=LRSAM1:90678;MC=SO:0001583|missense_variant;ORIGIN=1;RS=769236666;Pangolin=ENSG00000148356.13|-2:0.04|18:-0.03
chr9	127455007	572610	G	T	.	.	ALLELEID=565440;CLNDN=Charcot-Marie-Tooth_disease_type_2P;CLNDISDB=Gene:431712,MONDO:MONDO:0013753,MedGen:C3695065,OMIM:614436,Orphanet:ORPHA99941;CLNHGVS=NC_000009.12:g.127455007G>T;CLNREVSTAT=criteria_provided,_single_submitter;CLNSIG=Uncertain_significance;CLNVC=single_nucleotide_variant;CLNVCSO=SO:0001483;GENEINFO=LRSAM1:90678;MC=SO:0001583|missense_variant;ORIGIN=1;RS=1564248714;Pangolin=ENSG00000148356.13|10:0.0|47:-0.07
chr9	127455011	695010	G	C	.	.	ALLELEID=683020;CLNDN=Charcot-Marie-Tooth_disease;CLNDISDB=MONDO:MONDO:0015626,MedGen:C0007959,OMIM:PS118220,Orphanet:ORPHA166,SNOMED_CT:50548001;CLNHGVS=NC_000009.12:g.127455011G>C;CLNREVSTAT=no_assertion_criteria_provided;CLNSIG=Uncertain_significance;CLNVC=single_nucleotide_variant;CLNVCSO=SO:0001483;GENEINFO=LRSAM1:90678;MC=SO:0001583|missense_variant;ORIGIN=1;RS=142846298;Pangolin=ENSG00000148356.13|29:0.05|-3:-0.0
chr9	127455014	539999	C	A	.	.	AF_EXAC=1e-05;ALLELEID=523906;CLNDN=Charcot-Marie-Tooth_disease_type_2P;CLNDISDB=Gene:431712,MONDO:MONDO:0013753,MedGen:C3695065,OMIM:614436,Orphanet:ORPHA99941;CLNHGVS=NC_000009.12:g.127455014C>A;CLNREVSTAT=criteria_provided,_single_submitter;CLNSIG=Uncertain_significance;CLNVC=single_nucleotide_variant;CLNVCSO=SO:0001483;GENEINFO=LRSAM1:90678;MC=SO:0001583|missense_variant;ORIGIN=1;RS=769070078;Pangolin=ENSG00000148356.13|26:0.03|3:-0.0
chr9	127455016	573340	G	A	.	.	ALLELEID=568433;CLNDN=Charcot-Marie-Tooth_disease_type_2P;CLNDISDB=Gene:431712,MONDO:MONDO:0013753,MedGen:C3695065,OMIM:614436,Orphanet:ORPHA99941;CLNHGVS=NC_000009.12:g.127455016G>A;CLNREVSTAT=criteria_provided,_single_submitter;CLNSIG=Uncertain_significance;CLNVC=single_nucleotide_variant;CLNVCSO=SO:0001483;GENEINFO=LRSAM1:90678;MC=SO:0001583|missense_variant;ORIGIN=1;RS=1564248731;Pangolin=ENSG00000148356.13|39:0.0|38:-0.06
chr9	127455019	408269	G	A	.	.	AF_ESP=0.00031;AF_EXAC=9e-05;AF_TGP=0.0002;ALLELEID=396675;CLNDN=Charcot-Marie-Tooth_disease_type_2P|Charcot-Marie-Tooth_disease|not_provided;CLNDISDB=Gene:431712,MONDO:MONDO:0013753,MedGen:C3695065,OMIM:614436,Orphanet:ORPHA99941|MONDO:MONDO:0015626,MedGen:C0007959,OMIM:PS118220,Orphanet:ORPHA166,SNOMED_CT:50548001|MedGen:CN517202;CLNHGVS=NC_000009.12:g.127455019G>A;CLNREVSTAT=criteria_provided,_conflicting_interpretations;CLNSIG=Conflicting_interpretations_of_pathogenicity;CLNSIGCONF=Likely_benign(1),Uncertain_significance(3);CLNVC=single_nucleotide_variant;CLNVCSO=SO:0001483;CLNVI=Illumina_Clinical_Services_Laboratory,Illumina:707457;GENEINFO=LRSAM1:90678;MC=SO:0001583|missense_variant;ORIGIN=1;RS=150784835;Pangolin=ENSG00000148356.13|27:0.0|35:-0.07
chr9	127455023	862139	T	G	.	.	ALLELEID=835436;CLNDN=Charcot-Marie-Tooth_disease_type_2P;CLNDISDB=Gene:431712,MONDO:MONDO:0013753,MedGen:C3695065,OMIM:614436,Orphanet:ORPHA99941;CLNHGVS=NC_000009.12:g.127455023T>G;CLNREVSTAT=criteria_provided,_single_submitter;CLNSIG=Uncertain_significance;CLNVC=single_nucleotide_variant;CLNVCSO=SO:0001483;GENEINFO=LRSAM1:90678;MC=SO:0001583|missense_variant;ORIGIN=1;Pangolin=ENSG00000148356.13|17:0.01|17:-0.01
chr9	127455028	408264	G	A	.	.	AF_EXAC=7e-05;AF_TGP=0.0002;ALLELEID=396797;CLNDN=Charcot-Marie-Tooth_disease_type_2P;CLNDISDB=Gene:431712,MONDO:MONDO:0013753,MedGen:C3695065,OMIM:614436,Orphanet:ORPHA99941;CLNHGVS=NC_000009.12:g.127455028G>A;CLNREVSTAT=criteria_provided,_single_submitter;CLNSIG=Uncertain_significance;CLNVC=single_nucleotide_variant;CLNVCSO=SO:0001483;GENEINFO=LRSAM1:90678;MC=SO:0001583|missense_variant;ORIGIN=1;RS=551183702;Pangolin=ENSG00000148356.13|-20:0.0|26:-0.03
chr9	127455043	695011	GA	G	.	.	ALLELEID=683021;CLNDN=Charcot-Marie-Tooth_disease,_type_I;CLNDISDB=MONDO:MONDO:0019011,MedGen:C0751036,Orphanet:ORPHA65753,SNOMED_CT:398040009;CLNHGVS=NC_000009.12:g.127455044del;CLNREVSTAT=no_assertion_criteria_provided;CLNSIG=Uncertain_significance;CLNVC=Deletion;CLNVCSO=SO:0000159;GENEINFO=LRSAM1:90678;MC=SO:0001589|frameshift_variant;ORIGIN=1;RS=1588090984;Pangolin=ENSG00000148356.13|-45:0.04|-3:-0.57
chr9	127455047	571162	T	C	.	.	AF_EXAC=2e-05;ALLELEID=565445;CLNDN=Charcot-Marie-Tooth_disease_type_2P;CLNDISDB=Gene:431712,MONDO:MONDO:0013753,MedGen:C3695065,OMIM:614436,Orphanet:ORPHA99941;CLNHGVS=NC_000009.12:g.127455047T>C;CLNREVSTAT=criteria_provided,_single_submitter;CLNSIG=Uncertain_significance;CLNVC=single_nucleotide_variant;CLNVCSO=SO:0001483;GENEINFO=LRSAM1:90678;MC=SO:0001583|missense_variant;ORIGIN=1;RS=762731732;Pangolin=ENSG00000148356.13|-7:0.01|-7:-0.04
chr9	127455582	234859	T	C	.	.	AF_EXAC=1e-05;AF_TGP=0.0002;ALLELEID=231712;CLNDN=not_provided;CLNDISDB=MedGen:CN517202;CLNHGVS=NC_000009.12:g.127455582T>C;CLNREVSTAT=criteria_provided,_single_submitter;CLNSIG=Uncertain_significance;CLNVC=single_nucleotide_variant;CLNVCSO=SO:0001483;GENEINFO=LRSAM1:90678;MC=SO:0001583|missense_variant;ORIGIN=1;RS=546739304;Pangolin=ENSG00000148356.13|-6:0.0|38:-0.0
chr9	127455592	547049	T	C	.	.	ALLELEID=537538;CLNDN=not_provided;CLNDISDB=MedGen:CN517202;CLNHGVS=NC_000009.12:g.127455592T>C;CLNREVSTAT=criteria_provided,_single_submitter;CLNSIG=Uncertain_significance;CLNVC=single_nucleotide_variant;CLNVCSO=SO:0001483;GENEINFO=LRSAM1:90678;MC=SO:0001583|missense_variant;ORIGIN=1;RS=942509436;Pangolin=ENSG00000148356.13|-16:0.0|28:-0.0
chr9	127455619	949107	A	G	.	.	ALLELEID=925349;CLNDN=Charcot-Marie-Tooth_disease_type_2P;CLNDISDB=Gene:431712,MONDO:MONDO:0013753,MedGen:C3695065,OMIM:614436,Orphanet:ORPHA99941;CLNHGVS=NC_000009.12:g.127455619A>G;CLNREVSTAT=criteria_provided,_single_submitter;CLNSIG=Uncertain_significance;CLNVC=single_nucleotide_variant;CLNVCSO=SO:0001483;GENEINFO=LRSAM1:90678;MC=SO:0001583|missense_variant;ORIGIN=1;Pangolin=ENSG00000148356.13|-1:0.0|-43:-0.03
chr9	127457314	931367	A	T	.	.	ALLELEID=920261;CLNDN=Charcot-Marie-Tooth_disease_type_2P;CLNDISDB=Gene:431712,MONDO:MONDO:0013753,MedGen:C3695065,OMIM:614436,Orphanet:ORPHA99941;CLNHGVS=NC_000009.12:g.127457314A>T;CLNREVSTAT=criteria_provided,_single_submitter;CLNSIG=Uncertain_significance;CLNVC=single_nucleotide_variant;CLNVCSO=SO:0001483;GENEINFO=LRSAM1:90678;MC=SO:0001574|splice_acceptor_variant;ORIGIN=0;Pangolin=ENSG00000148356.13|-28:0.83|2:-0.95
chr9	127457317	944782	T	C	.	.	ALLELEID=925350;CLNDN=Charcot-Marie-Tooth_disease_type_2P;CLNDISDB=Gene:431712,MONDO:MONDO:0013753,MedGen:C3695065,OMIM:614436,Orphanet:ORPHA99941;CLNHGVS=NC_000009.12:g.127457317T>C;CLNREVSTAT=criteria_provided,_single_submitter;CLNSIG=Uncertain_significance;CLNVC=single_nucleotide_variant;CLNVCSO=SO:0001483;GENEINFO=LRSAM1:90678;MC=SO:0001583|missense_variant;ORIGIN=1;Pangolin=ENSG00000148356.13|-31:0.27|-1:-0.1
chr9	127457323	1062896	T	C	.	.	ALLELEID=1045842;CLNDN=Charcot-Marie-Tooth_disease_type_2P;CLNDISDB=Gene:431712,MONDO:MONDO:0013753,MedGen:C3695065,OMIM:614436,Orphanet:ORPHA99941;CLNHGVS=NC_000009.12:g.127457323T>C;CLNREVSTAT=criteria_provided,_single_submitter;CLNSIG=Uncertain_significance;CLNVC=single_nucleotide_variant;CLNVCSO=SO:0001483;GENEINFO=LRSAM1:90678;MC=SO:0001583|missense_variant,SO:0001619|non-coding_transcript_variant,SO:0001623|5_prime_UTR_variant;ORIGIN=1;Pangolin=ENSG00000148356.13|-37:0.01|-7:-0.02
chr9	127457325	245795	G	A	.	.	AF_EXAC=2e-05;AF_TGP=0.0002;ALLELEID=244538;CLNDN=Charcot-Marie-Tooth_disease_type_2P|not_provided;CLNDISDB=Gene:431712,MONDO:MONDO:0013753,MedGen:C3695065,OMIM:614436,Orphanet:ORPHA99941|MedGen:CN517202;CLNHGVS=NC_000009.12:g.127457325G>A;CLNREVSTAT=criteria_provided,_multiple_submitters,_no_conflicts;CLNSIG=Uncertain_significance;CLNVC=single_nucleotide_variant;CLNVCSO=SO:0001483;GENEINFO=LRSAM1:90678;MC=SO:0001583|missense_variant;ORIGIN=1;RS=570688892;Pangolin=ENSG00000148356.13|-39:0.01|-9:-0.02
chr9	127457347	408263	C	G	.	.	ALLELEID=396801;CLNDN=Charcot-Marie-Tooth_disease_type_2P;CLNDISDB=Gene:431712,MONDO:MONDO:0013753,MedGen:C3695065,OMIM:614436,Orphanet:ORPHA99941;CLNHGVS=NC_000009.12:g.127457347C>G;CLNREVSTAT=criteria_provided,_single_submitter;CLNSIG=Uncertain_significance;CLNVC=single_nucleotide_variant;CLNVCSO=SO:0001483;GENEINFO=LRSAM1:90678;MC=SO:0001583|missense_variant;ORIGIN=1;RS=942116544;Pangolin=ENSG00000148356.13|46:0.01|22:-0.01
chr9	127457394	540001	G	A	.	.	ALLELEID=524534;CLNDN=Charcot-Marie-Tooth_disease_type_2P;CLNDISDB=Gene:431712,MONDO:MONDO:0013753,MedGen:C3695065,OMIM:614436,Orphanet:ORPHA99941;CLNHGVS=NC_000009.12:g.127457394G>A;CLNREVSTAT=criteria_provided,_single_submitter;CLNSIG=Uncertain_significance;CLNVC=single_nucleotide_variant;CLNVCSO=SO:0001483;GENEINFO=LRSAM1:90678;MC=SO:0001575|splice_donor_variant;ORIGIN=1;RS=1554753670;Pangolin=ENSG00000148356.13|19:0.0|-1:-0.96
chr9	127458994	917352	C	A	.	.	ALLELEID=905619;CLNDN=Charcot-Marie-Tooth_disease;CLNDISDB=MONDO:MONDO:0015626,MedGen:C0007959,OMIM:PS118220,Orphanet:ORPHA166,SNOMED_CT:50548001;CLNHGVS=NC_000009.12:g.127458994C>A;CLNREVSTAT=criteria_provided,_single_submitter;CLNSIG=Uncertain_significance;CLNVC=single_nucleotide_variant;CLNVCSO=SO:0001483;GENEINFO=LRSAM1:90678;MC=SO:0001627|intron_variant;ORIGIN=1;Pangolin=ENSG00000148356.13|9:0.0|9:-0.0
chr9	127459003	943089	G	A	.	.	ALLELEID=934529;CLNDN=Charcot-Marie-Tooth_disease_type_2P;CLNDISDB=Gene:431712,MONDO:MONDO:0013753,MedGen:C3695065,OMIM:614436,Orphanet:ORPHA99941;CLNHGVS=NC_000009.12:g.127459003G>A;CLNREVSTAT=criteria_provided,_single_submitter;CLNSIG=Uncertain_significance;CLNVC=single_nucleotide_variant;CLNVCSO=SO:0001483;GENEINFO=LRSAM1:90678;MC=SO:0001583|missense_variant;ORIGIN=1;Pangolin=ENSG00000148356.13|7:0.01|-17:-0.0
chr9	127459009	946727	G	T	.	.	ALLELEID=925351;CLNDN=Charcot-Marie-Tooth_disease_type_2P;CLNDISDB=Gene:431712,MONDO:MONDO:0013753,MedGen:C3695065,OMIM:614436,Orphanet:ORPHA99941;CLNHGVS=NC_000009.12:g.127459009G>T;CLNREVSTAT=criteria_provided,_single_submitter;CLNSIG=Uncertain_significance;CLNVC=single_nucleotide_variant;CLNVCSO=SO:0001483;GENEINFO=LRSAM1:90678;MC=SO:0001583|missense_variant;ORIGIN=1;Pangolin=ENSG00000148356.13|-6:0.0|1:-0.04
chr9	127459011	424324	T	G	.	.	AF_EXAC=2e-05;ALLELEID=407527;CLNDN=Charcot-Marie-Tooth_disease_type_2P|not_provided;CLNDISDB=Gene:431712,MONDO:MONDO:0013753,MedGen:C3695065,OMIM:614436,Orphanet:ORPHA99941|MedGen:CN517202;CLNHGVS=NC_000009.12:g.127459011T>G;CLNREVSTAT=criteria_provided,_multiple_submitters,_no_conflicts;CLNSIG=Uncertain_significance;CLNVC=single_nucleotide_variant;CLNVCSO=SO:0001483;GENEINFO=LRSAM1:90678;MC=SO:0001583|missense_variant;ORIGIN=1;RS=746714138;Pangolin=ENSG00000148356.13|-8:0.0|-1:-0.02
chr9	127459018	234345	G	A	.	.	AF_ESP=0.00177;AF_EXAC=0.00134;AF_TGP=0.0002;ALLELEID=231715;CLNDN=Charcot-Marie-Tooth_disease_type_2P|Charcot-Marie-Tooth_disease|not_specified|not_provided;CLNDISDB=Gene:431712,MONDO:MONDO:0013753,MedGen:C3695065,OMIM:614436,Orphanet:ORPHA99941|MONDO:MONDO:0015626,MedGen:C0007959,OMIM:PS118220,Orphanet:ORPHA166,SNOMED_CT:50548001|MedGen:CN169374|MedGen:CN517202;CLNHGVS=NC_000009.12:g.127459018G>A;CLNREVSTAT=criteria_provided,_conflicting_interpretations;CLNSIG=Conflicting_interpretations_of_pathogenicity;CLNSIGCONF=Benign(1),Likely_benign(4),Uncertain_significance(1);CLNVC=single_nucleotide_variant;CLNVCSO=SO:0001483;CLNVI=ARUP_Laboratories,_Molecular_Genetics_and_Genomics,ARUP_Laboratories:1191991|Illumina_Clinical_Services_Laboratory,Illumina:439664;GENEINFO=LRSAM1:90678;MC=SO:0001583|missense_variant;ORIGIN=1;RS=117692127;Pangolin=ENSG00000148356.13|-15:0.0|-15:-0.0
chr9	127459024	946728	C	A	.	.	ALLELEID=925352;CLNDN=Charcot-Marie-Tooth_disease_type_2P;CLNDISDB=Gene:431712,MONDO:MONDO:0013753,MedGen:C3695065,OMIM:614436,Orphanet:ORPHA99941;CLNHGVS=NC_000009.12:g.127459024C>A;CLNREVSTAT=criteria_provided,_single_submitter;CLNSIG=Uncertain_significance;CLNVC=single_nucleotide_variant;CLNVCSO=SO:0001483;GENEINFO=LRSAM1:90678;MC=SO:0001583|missense_variant;ORIGIN=1;Pangolin=ENSG00000148356.13|-21:0.0|-14:-0.0
chr9	127459025	1003928	A	G	.	.	ALLELEID=993127;CLNDN=Charcot-Marie-Tooth_disease_type_2P;CLNDISDB=Gene:431712,MONDO:MONDO:0013753,MedGen:C3695065,OMIM:614436,Orphanet:ORPHA99941;CLNHGVS=NC_000009.12:g.127459025A>G;CLNREVSTAT=criteria_provided,_single_submitter;CLNSIG=Uncertain_significance;CLNVC=single_nucleotide_variant;CLNVCSO=SO:0001483;GENEINFO=LRSAM1:90678;MC=SO:0001583|missense_variant,SO:0001619|non-coding_transcript_variant,SO:0001623|5_prime_UTR_variant;ORIGIN=1;Pangolin=ENSG00000148356.13|46:0.01|-22:-0.0
chr9	127459050	577491	G	A	.	.	AF_EXAC=1e-05;ALLELEID=562703;CLNDN=Charcot-Marie-Tooth_disease_type_2P;CLNDISDB=Gene:431712,MONDO:MONDO:0013753,MedGen:C3695065,OMIM:614436,Orphanet:ORPHA99941;CLNHGVS=NC_000009.12:g.127459050G>A;CLNREVSTAT=criteria_provided,_single_submitter;CLNSIG=Uncertain_significance;CLNVC=single_nucleotide_variant;CLNVCSO=SO:0001483;GENEINFO=LRSAM1:90678;MC=SO:0001819|synonymous_variant;ORIGIN=1;RS=758812956;Pangolin=ENSG00000148356.13|-47:0.01|21:-0.0
chr9	127461174	1037617	T	C	.	.	ALLELEID=1028843;CLNDN=Charcot-Marie-Tooth_disease_type_2P;CLNDISDB=Gene:431712,MONDO:MONDO:0013753,MedGen:C3695065,OMIM:614436,Orphanet:ORPHA99941;CLNHGVS=NC_000009.12:g.127461174T>C;CLNREVSTAT=criteria_provided,_single_submitter;CLNSIG=Uncertain_significance;CLNVC=single_nucleotide_variant;CLNVCSO=SO:0001483;GENEINFO=LRSAM1:90678;MC=SO:0001583|missense_variant,SO:0001619|non-coding_transcript_variant,SO:0001623|5_prime_UTR_variant;ORIGIN=1;Pangolin=ENSG00000148356.13|16:0.0|-1:-0.04
chr9	127461206	1006581	C	G	.	.	ALLELEID=993128;CLNDN=Charcot-Marie-Tooth_disease_type_2P;CLNDISDB=Gene:431712,MONDO:MONDO:0013753,MedGen:C3695065,OMIM:614436,Orphanet:ORPHA99941;CLNHGVS=NC_000009.12:g.127461206C>G;CLNREVSTAT=criteria_provided,_single_submitter;CLNSIG=Uncertain_significance;CLNVC=single_nucleotide_variant;CLNVCSO=SO:0001483;GENEINFO=LRSAM1:90678;MC=SO:0001583|missense_variant,SO:0001619|non-coding_transcript_variant,SO:0001623|5_prime_UTR_variant;ORIGIN=1;Pangolin=ENSG00000148356.13|0:0.0|-33:-0.03
chr9	127461213	917124	G	A	.	.	ALLELEID=905250;CLNDN=Charcot-Marie-Tooth_disease;CLNDISDB=MONDO:MONDO:0015626,MedGen:C0007959,OMIM:PS118220,Orphanet:ORPHA166,SNOMED_CT:50548001;CLNHGVS=NC_000009.12:g.127461213G>A;CLNREVSTAT=criteria_provided,_single_submitter;CLNSIG=Uncertain_significance;CLNVC=single_nucleotide_variant;CLNVCSO=SO:0001483;GENEINFO=LRSAM1:90678;MC=SO:0001583|missense_variant;ORIGIN=1;Pangolin=ENSG00000148356.13|-23:0.0|44:-0.02
chr9	127461219	938816	T	C	.	.	ALLELEID=934530;CLNDN=Charcot-Marie-Tooth_disease_type_2P;CLNDISDB=Gene:431712,MONDO:MONDO:0013753,MedGen:C3695065,OMIM:614436,Orphanet:ORPHA99941;CLNHGVS=NC_000009.12:g.127461219T>C;CLNREVSTAT=criteria_provided,_single_submitter;CLNSIG=Uncertain_significance;CLNVC=single_nucleotide_variant;CLNVCSO=SO:0001483;GENEINFO=LRSAM1:90678;MC=SO:0001583|missense_variant;ORIGIN=1;Pangolin=ENSG00000148356.13|-37:0.0|-46:-0.01
chr9	127461226	575089	C	A	.	.	ALLELEID=568447;CLNDN=Charcot-Marie-Tooth_disease_type_2P;CLNDISDB=Gene:431712,MONDO:MONDO:0013753,MedGen:C3695065,OMIM:614436,Orphanet:ORPHA99941;CLNHGVS=NC_000009.12:g.127461226C>A;CLNREVSTAT=criteria_provided,_single_submitter;CLNSIG=Uncertain_significance;CLNVC=single_nucleotide_variant;CLNVCSO=SO:0001483;GENEINFO=LRSAM1:90678;MC=SO:0001583|missense_variant;ORIGIN=1;RS=779873656;Pangolin=ENSG00000148356.13|32:0.0|31:-0.02
chr9	127461233	656965	C	A	.	.	ALLELEID=637650;CLNDN=Charcot-Marie-Tooth_disease_type_2P;CLNDISDB=Gene:431712,MONDO:MONDO:0013753,MedGen:C3695065,OMIM:614436,Orphanet:ORPHA99941;CLNHGVS=NC_000009.12:g.127461233C>A;CLNREVSTAT=criteria_provided,_single_submitter;CLNSIG=Uncertain_significance;CLNVC=single_nucleotide_variant;CLNVCSO=SO:0001483;GENEINFO=LRSAM1:90678;MC=SO:0001583|missense_variant;ORIGIN=1;RS=1168470052;Pangolin=ENSG00000148356.13|24:0.01|3:-0.0
chr9	127461233	1000445	C	T	.	.	ALLELEID=993129;CLNDN=Charcot-Marie-Tooth_disease_type_2P;CLNDISDB=Gene:431712,MONDO:MONDO:0013753,MedGen:C3695065,OMIM:614436,Orphanet:ORPHA99941;CLNHGVS=NC_000009.12:g.127461233C>T;CLNREVSTAT=criteria_provided,_single_submitter;CLNSIG=Uncertain_significance;CLNVC=single_nucleotide_variant;CLNVCSO=SO:0001483;GENEINFO=LRSAM1:90678;MC=SO:0001587|nonsense,SO:0001619|non-coding_transcript_variant,SO:0001623|5_prime_UTR_variant;ORIGIN=1;Pangolin=ENSG00000148356.13|25:0.0|24:-0.43
chr9	127461239	540000	C	T	.	.	ALLELEID=523911;CLNDN=Charcot-Marie-Tooth_disease_type_2P;CLNDISDB=Gene:431712,MONDO:MONDO:0013753,MedGen:C3695065,OMIM:614436,Orphanet:ORPHA99941;CLNHGVS=NC_000009.12:g.127461239C>T;CLNREVSTAT=criteria_provided,_single_submitter;CLNSIG=Uncertain_significance;CLNVC=single_nucleotide_variant;CLNVCSO=SO:0001483;GENEINFO=LRSAM1:90678;MC=SO:0001587|nonsense;ORIGIN=1;RS=1554754342;Pangolin=ENSG00000148356.13|19:0.0|18:-0.54
chr9	127461241	914842	G	C	.	.	ALLELEID=901088;CLNDN=Charcot-Marie-Tooth_disease_type_2P;CLNDISDB=Gene:431712,MONDO:MONDO:0013753,MedGen:C3695065,OMIM:614436,Orphanet:ORPHA99941;CLNHGVS=NC_000009.12:g.127461241G>C;CLNREVSTAT=criteria_provided,_single_submitter;CLNSIG=Uncertain_significance;CLNVC=single_nucleotide_variant;CLNVCSO=SO:0001483;CLNVI=Illumina_Clinical_Services_Laboratory,Illumina:1359869;GENEINFO=LRSAM1:90678;MC=SO:0001583|missense_variant;ORIGIN=1;Pangolin=ENSG00000148356.13|17:0.0|16:-0.03
chr9	127461243	540007	C	T	.	.	AF_EXAC=5e-05;ALLELEID=524535;CLNDN=Charcot-Marie-Tooth_disease_type_2P|Charcot-Marie-Tooth_disease;CLNDISDB=Gene:431712,MONDO:MONDO:0013753,MedGen:C3695065,OMIM:614436,Orphanet:ORPHA99941|MONDO:MONDO:0015626,MedGen:C0007959,OMIM:PS118220,Orphanet:ORPHA166,SNOMED_CT:50548001;CLNHGVS=NC_000009.12:g.127461243C>T;CLNREVSTAT=criteria_provided,_multiple_submitters,_no_conflicts;CLNSIG=Uncertain_significance;CLNVC=single_nucleotide_variant;CLNVCSO=SO:0001483;GENEINFO=LRSAM1:90678;MC=SO:0001583|missense_variant;ORIGIN=1;RS=772202137;Pangolin=ENSG00000148356.13|14:0.0|14:-0.0
chr9	127462259	449158	G	A	.	.	AF_ESP=0.00077;AF_EXAC=0.00011;ALLELEID=444345;CLNDN=Charcot-Marie-Tooth_disease_type_2P|not_provided;CLNDISDB=Gene:431712,MONDO:MONDO:0013753,MedGen:C3695065,OMIM:614436,Orphanet:ORPHA99941|MedGen:CN517202;CLNHGVS=NC_000009.12:g.127462259G>A;CLNREVSTAT=criteria_provided,_conflicting_interpretations;CLNSIG=Conflicting_interpretations_of_pathogenicity;CLNSIGCONF=Benign(1),Uncertain_significance(1);CLNVC=single_nucleotide_variant;CLNVCSO=SO:0001483;GENEINFO=LRSAM1:90678;MC=SO:0001819|synonymous_variant;ORIGIN=1;RS=151323851;Pangolin=ENSG00000148356.13|7:0.0|-7:-0.0
chr9	127462281	1013966	G	A	.	.	ALLELEID=1008332;CLNDN=Charcot-Marie-Tooth_disease_type_2P;CLNDISDB=Gene:431712,MONDO:MONDO:0013753,MedGen:C3695065,OMIM:614436,Orphanet:ORPHA99941;CLNHGVS=NC_000009.12:g.127462281G>A;CLNREVSTAT=criteria_provided,_single_submitter;CLNSIG=Uncertain_significance;CLNVC=single_nucleotide_variant;CLNVCSO=SO:0001483;GENEINFO=LRSAM1:90678;MC=SO:0001583|missense_variant,SO:0001619|non-coding_transcript_variant,SO:0001623|5_prime_UTR_variant;ORIGIN=1;Pangolin=ENSG00000148356.13|-29:0.0|-29:-0.0
chr9	127462281	472801	G	C	.	.	ALLELEID=458747;CLNDN=Charcot-Marie-Tooth_disease_type_2P;CLNDISDB=Gene:431712,MONDO:MONDO:0013753,MedGen:C3695065,OMIM:614436,Orphanet:ORPHA99941;CLNHGVS=NC_000009.12:g.127462281G>C;CLNREVSTAT=criteria_provided,_single_submitter;CLNSIG=Uncertain_significance;CLNVC=single_nucleotide_variant;CLNVCSO=SO:0001483;GENEINFO=LRSAM1:90678;MC=SO:0001583|missense_variant;ORIGIN=1;RS=555377969;Pangolin=ENSG00000148356.13|-1:0.0|-29:-0.01
chr9	127462302	1045221	C	T	.	.	ALLELEID=1028844;CLNDN=Charcot-Marie-Tooth_disease_type_2P;CLNDISDB=Gene:431712,MONDO:MONDO:0013753,MedGen:C3695065,OMIM:614436,Orphanet:ORPHA99941;CLNHGVS=NC_000009.12:g.127462302C>T;CLNREVSTAT=criteria_provided,_single_submitter;CLNSIG=Uncertain_significance;CLNVC=single_nucleotide_variant;CLNVCSO=SO:0001483;GENEINFO=LRSAM1:90678;MC=SO:0001583|missense_variant,SO:0001619|non-coding_transcript_variant,SO:0001623|5_prime_UTR_variant;ORIGIN=1;Pangolin=ENSG00000148356.13|17:0.0|-50:-0.01
chr9	127462303	365012	G	A	.	.	AF_ESP=8e-05;AF_EXAC=1e-05;AF_TGP=0.0004;ALLELEID=306826;CLNDN=Charcot-Marie-Tooth_disease_type_2P;CLNDISDB=Gene:431712,MONDO:MONDO:0013753,MedGen:C3695065,OMIM:614436,Orphanet:ORPHA99941;CLNHGVS=NC_000009.12:g.127462303G>A;CLNREVSTAT=criteria_provided,_conflicting_interpretations;CLNSIG=Conflicting_interpretations_of_pathogenicity;CLNSIGCONF=Likely_benign(1),Uncertain_significance(1);CLNVC=single_nucleotide_variant;CLNVCSO=SO:0001483;CLNVI=Illumina_Clinical_Services_Laboratory,Illumina:739659;GENEINFO=LRSAM1:90678;MC=SO:0001583|missense_variant;ORIGIN=1;RS=368689811;Pangolin=ENSG00000148356.13|16:0.0|-27:-0.0
chr9	127462342	408266	C	T	.	.	AF_ESP=0.00031;AF_EXAC=9e-05;AF_TGP=0.0002;ALLELEID=396677;CLNDN=Charcot-Marie-Tooth_disease_type_2P;CLNDISDB=Gene:431712,MONDO:MONDO:0013753,MedGen:C3695065,OMIM:614436,Orphanet:ORPHA99941;CLNHGVS=NC_000009.12:g.127462342C>T;CLNREVSTAT=criteria_provided,_single_submitter;CLNSIG=Uncertain_significance;CLNVC=single_nucleotide_variant;CLNVCSO=SO:0001483;GENEINFO=LRSAM1:90678;MC=SO:0001583|missense_variant;ORIGIN=1;RS=142085060;Pangolin=ENSG00000148356.13|31:0.0|31:-0.0
chr9	127462359	1057816	G	A	.	.	ALLELEID=1045843;CLNDN=Charcot-Marie-Tooth_disease_type_2P;CLNDISDB=Gene:431712,MONDO:MONDO:0013753,MedGen:C3695065,OMIM:614436,Orphanet:ORPHA99941;CLNHGVS=NC_000009.12:g.127462359G>A;CLNREVSTAT=criteria_provided,_single_submitter;CLNSIG=Uncertain_significance;CLNVC=single_nucleotide_variant;CLNVCSO=SO:0001483;GENEINFO=LRSAM1:90678;MC=SO:0001583|missense_variant,SO:0001619|non-coding_transcript_variant,SO:0001623|5_prime_UTR_variant;ORIGIN=1;Pangolin=ENSG00000148356.13|14:0.0|14:-0.0
chr9	127462366	1060655	C	T	.	.	ALLELEID=1045844;CLNDN=Charcot-Marie-Tooth_disease_type_2P;CLNDISDB=Gene:431712,MONDO:MONDO:0013753,MedGen:C3695065,OMIM:614436,Orphanet:ORPHA99941;CLNHGVS=NC_000009.12:g.127462366C>T;CLNREVSTAT=criteria_provided,_single_submitter;CLNSIG=Uncertain_significance;CLNVC=single_nucleotide_variant;CLNVCSO=SO:0001483;GENEINFO=LRSAM1:90678;MC=SO:0001583|missense_variant,SO:0001619|non-coding_transcript_variant,SO:0001623|5_prime_UTR_variant;ORIGIN=1;Pangolin=ENSG00000148356.13|7:0.0|7:-0.0
chr9	127462373	568098	G	A	.	.	ALLELEID=562705;CLNDN=Charcot-Marie-Tooth_disease_type_2P;CLNDISDB=Gene:431712,MONDO:MONDO:0013753,MedGen:C3695065,OMIM:614436,Orphanet:ORPHA99941;CLNHGVS=NC_000009.12:g.127462373G>A;CLNREVSTAT=criteria_provided,_multiple_submitters,_no_conflicts;CLNSIG=Uncertain_significance;CLNVC=single_nucleotide_variant;CLNVCSO=SO:0001483;CLNVI=Illumina_Clinical_Services_Laboratory,Illumina:898147;GENEINFO=LRSAM1:90678;MC=SO:0001819|synonymous_variant;ORIGIN=1;RS=1564255509;Pangolin=ENSG00000148356.13|-15:0.01|0:-0.46
chr9	127467752	1063427	G	C	.	.	ALLELEID=1045845;CLNDN=Charcot-Marie-Tooth_disease_type_2P;CLNDISDB=Gene:431712,MONDO:MONDO:0013753,MedGen:C3695065,OMIM:614436,Orphanet:ORPHA99941;CLNHGVS=NC_000009.12:g.127467752G>C;CLNREVSTAT=criteria_provided,_single_submitter;CLNSIG=Uncertain_significance;CLNVC=single_nucleotide_variant;CLNVCSO=SO:0001483;GENEINFO=LRSAM1:90678;MC=SO:0001583|missense_variant,SO:0001619|non-coding_transcript_variant,SO:0001623|5_prime_UTR_variant;ORIGIN=1;Pangolin=ENSG00000148356.13|-34:0.0|-12:-0.02
chr9	127467774	472803	C	T	.	.	AF_ESP=0.00015;AF_EXAC=6e-05;AF_TGP=0.0004;ALLELEID=458829;CLNDN=Charcot-Marie-Tooth_disease_type_2P;CLNDISDB=Gene:431712,MONDO:MONDO:0013753,MedGen:C3695065,OMIM:614436,Orphanet:ORPHA99941;CLNHGVS=NC_000009.12:g.127467774C>T;CLNREVSTAT=criteria_provided,_single_submitter;CLNSIG=Uncertain_significance;CLNVC=single_nucleotide_variant;CLNVCSO=SO:0001483;GENEINFO=LRSAM1:90678;MC=SO:0001583|missense_variant;ORIGIN=1;RS=138830549;Pangolin=ENSG00000148356.13|-34:0.0|-8:-0.0
chr9	127467779	855086	C	T	.	.	ALLELEID=835437;CLNDN=Charcot-Marie-Tooth_disease_type_2P;CLNDISDB=Gene:431712,MONDO:MONDO:0013753,MedGen:C3695065,OMIM:614436,Orphanet:ORPHA99941;CLNHGVS=NC_000009.12:g.127467779C>T;CLNREVSTAT=criteria_provided,_single_submitter;CLNSIG=Uncertain_significance;CLNVC=single_nucleotide_variant;CLNVCSO=SO:0001483;GENEINFO=LRSAM1:90678;MC=SO:0001583|missense_variant;ORIGIN=1;Pangolin=ENSG00000148356.13|5:0.0|-39:-0.01
chr9	127467780	234876	G	A	.	.	AF_ESP=0.00031;AF_EXAC=0.00022;ALLELEID=231719;CLNDN=Charcot-Marie-Tooth_disease_type_2P|not_specified;CLNDISDB=Gene:431712,MONDO:MONDO:0013753,MedGen:C3695065,OMIM:614436,Orphanet:ORPHA99941|MedGen:CN169374;CLNHGVS=NC_000009.12:g.127467780G>A;CLNREVSTAT=criteria_provided,_conflicting_interpretations;CLNSIG=Conflicting_interpretations_of_pathogenicity;CLNSIGCONF=Benign(1),Likely_benign(1),Uncertain_significance(1);CLNVC=single_nucleotide_variant;CLNVCSO=SO:0001483;CLNVI=Illumina_Clinical_Services_Laboratory,Illumina:679161;GENEINFO=LRSAM1:90678;MC=SO:0001583|missense_variant;ORIGIN=1;RS=142782210;Pangolin=ENSG00000148356.13|4:0.0|50:-0.0
chr9	127467791	568444	G	A	.	.	ALLELEID=565446;CLNDN=Charcot-Marie-Tooth_disease_type_2P;CLNDISDB=Gene:431712,MONDO:MONDO:0013753,MedGen:C3695065,OMIM:614436,Orphanet:ORPHA99941;CLNHGVS=NC_000009.12:g.127467791G>A;CLNREVSTAT=criteria_provided,_single_submitter;CLNSIG=Uncertain_significance;CLNVC=single_nucleotide_variant;CLNVCSO=SO:0001483;GENEINFO=LRSAM1:90678;MC=SO:0001583|missense_variant;ORIGIN=1;RS=1193320677;Pangolin=ENSG00000148356.13|-7:0.01|39:-0.01
chr9	127467797	245644	G	A	.	.	AF_ESP=0.00077;AF_EXAC=0.00056;AF_TGP=0.0002;ALLELEID=244539;CLNDN=Charcot-Marie-Tooth_disease_type_2P|Charcot-Marie-Tooth_disease|not_provided;CLNDISDB=Gene:431712,MONDO:MONDO:0013753,MedGen:C3695065,OMIM:614436,Orphanet:ORPHA99941|MONDO:MONDO:0015626,MedGen:C0007959,OMIM:PS118220,Orphanet:ORPHA166,SNOMED_CT:50548001|MedGen:CN517202;CLNHGVS=NC_000009.12:g.127467797G>A;CLNREVSTAT=criteria_provided,_conflicting_interpretations;CLNSIG=Conflicting_interpretations_of_pathogenicity;CLNSIGCONF=Likely_benign(2),Uncertain_significance(3);CLNVC=single_nucleotide_variant;CLNVCSO=SO:0001483;CLNVI=Illumina_Clinical_Services_Laboratory,Illumina:878416;GENEINFO=LRSAM1:90678;MC=SO:0001583|missense_variant;ORIGIN=1;RS=148059394;Pangolin=ENSG00000148356.13|33:0.0|33:-0.0
chr9	127467804	451118	C	A	.	.	ALLELEID=444346;CLNDN=Charcot-Marie-Tooth_disease_type_2P|not_provided;CLNDISDB=Gene:431712,MONDO:MONDO:0013753,MedGen:C3695065,OMIM:614436,Orphanet:ORPHA99941|MedGen:CN517202;CLNHGVS=NC_000009.12:g.127467804C>A;CLNREVSTAT=criteria_provided,_multiple_submitters,_no_conflicts;CLNSIG=Uncertain_significance;CLNVC=single_nucleotide_variant;CLNVCSO=SO:0001483;CLNVI=Illumina_Clinical_Services_Laboratory,Illumina:908330;GENEINFO=LRSAM1:90678;MC=SO:0001583|missense_variant;ORIGIN=1;RS=758867006;Pangolin=ENSG00000148356.13|26:0.01|-20:-0.0
chr9	127467804	472804	C	T	.	.	ALLELEID=458208;CLNDN=Charcot-Marie-Tooth_disease_type_2P;CLNDISDB=Gene:431712,MONDO:MONDO:0013753,MedGen:C3695065,OMIM:614436,Orphanet:ORPHA99941;CLNHGVS=NC_000009.12:g.127467804C>T;CLNREVSTAT=criteria_provided,_single_submitter;CLNSIG=Uncertain_significance;CLNVC=single_nucleotide_variant;CLNVCSO=SO:0001483;GENEINFO=LRSAM1:90678;MC=SO:0001583|missense_variant;ORIGIN=1;RS=758867006;Pangolin=ENSG00000148356.13|26:0.01|12:-0.0
chr9	127467809	848773	A	G	.	.	ALLELEID=835438;CLNDN=Charcot-Marie-Tooth_disease_type_2P;CLNDISDB=Gene:431712,MONDO:MONDO:0013753,MedGen:C3695065,OMIM:614436,Orphanet:ORPHA99941;CLNHGVS=NC_000009.12:g.127467809A>G;CLNREVSTAT=criteria_provided,_multiple_submitters,_no_conflicts;CLNSIG=Uncertain_significance;CLNVC=single_nucleotide_variant;CLNVCSO=SO:0001483;CLNVI=Illumina_Clinical_Services_Laboratory,Illumina:684952;GENEINFO=LRSAM1:90678;MC=SO:0001583|missense_variant;ORIGIN=1;Pangolin=ENSG00000148356.13|-25:0.0|21:-0.01
chr9	127467815	408270	C	G	.	.	AF_EXAC=3e-05;ALLELEID=396813;CLNDN=Charcot-Marie-Tooth_disease_type_2P|Charcot-Marie-Tooth_disease;CLNDISDB=Gene:431712,MONDO:MONDO:0013753,MedGen:C3695065,OMIM:614436,Orphanet:ORPHA99941|MONDO:MONDO:0015626,MedGen:C0007959,OMIM:PS118220,Orphanet:ORPHA166,SNOMED_CT:50548001;CLNHGVS=NC_000009.12:g.127467815C>G;CLNREVSTAT=criteria_provided,_multiple_submitters,_no_conflicts;CLNSIG=Uncertain_significance;CLNVC=single_nucleotide_variant;CLNVCSO=SO:0001483;GENEINFO=LRSAM1:90678;MC=SO:0001583|missense_variant;ORIGIN=1;RS=746274685;Pangolin=ENSG00000148356.13|15:0.03|-31:-0.0
chr9	127467826	365015	C	G	.	.	ALLELEID=316591;CLNDN=Charcot-Marie-Tooth_disease_type_2P;CLNDISDB=Gene:431712,MONDO:MONDO:0013753,MedGen:C3695065,OMIM:614436,Orphanet:ORPHA99941;CLNHGVS=NC_000009.12:g.127467826C>G;CLNREVSTAT=criteria_provided,_single_submitter;CLNSIG=Uncertain_significance;CLNVC=single_nucleotide_variant;CLNVCSO=SO:0001483;CLNVI=Illumina_Clinical_Services_Laboratory,Illumina:699235;GENEINFO=LRSAM1:90678;MC=SO:0001583|missense_variant;ORIGIN=1;RS=886063455;Pangolin=ENSG00000148356.13|-42:0.0|4:-0.02
chr9	127473798	381318	C	T	.	.	AF_ESP=0.00015;AF_EXAC=7e-05;ALLELEID=370196;CLNDN=Charcot-Marie-Tooth_disease_type_2P|not_specified;CLNDISDB=Gene:431712,MONDO:MONDO:0013753,MedGen:C3695065,OMIM:614436,Orphanet:ORPHA99941|MedGen:CN169374;CLNHGVS=NC_000009.12:g.127473798C>T;CLNREVSTAT=criteria_provided,_conflicting_interpretations;CLNSIG=Conflicting_interpretations_of_pathogenicity;CLNSIGCONF=Likely_benign(1),Uncertain_significance(2);CLNVC=single_nucleotide_variant;CLNVCSO=SO:0001483;CLNVI=Illumina_Clinical_Services_Laboratory,Illumina:670948;GENEINFO=LRSAM1:90678;MC=SO:0001627|intron_variant;ORIGIN=1;RS=373015900;Pangolin=ENSG00000148356.13|-18:0.04|3:-0.12
chr9	127473824	365016	C	A	.	.	ALLELEID=316598;CLNDN=Charcot-Marie-Tooth_disease_type_2P|not_provided;CLNDISDB=Gene:431712,MONDO:MONDO:0013753,MedGen:C3695065,OMIM:614436,Orphanet:ORPHA99941|MedGen:CN517202;CLNHGVS=NC_000009.12:g.127473824C>A;CLNREVSTAT=criteria_provided,_multiple_submitters,_no_conflicts;CLNSIG=Uncertain_significance;CLNVC=single_nucleotide_variant;CLNVCSO=SO:0001483;CLNVI=Illumina_Clinical_Services_Laboratory,Illumina:125506;GENEINFO=LRSAM1:90678;MC=SO:0001583|missense_variant;ORIGIN=1;RS=765389102;Pangolin=ENSG00000148356.13|-23:0.02|9:-0.0
chr9	127473857	852713	G	A	.	.	ALLELEID=835439;CLNDN=Charcot-Marie-Tooth_disease_type_2P;CLNDISDB=Gene:431712,MONDO:MONDO:0013753,MedGen:C3695065,OMIM:614436,Orphanet:ORPHA99941;CLNHGVS=NC_000009.12:g.127473857G>A;CLNREVSTAT=criteria_provided,_single_submitter;CLNSIG=Uncertain_significance;CLNVC=single_nucleotide_variant;CLNVCSO=SO:0001483;GENEINFO=LRSAM1:90678;MC=SO:0001583|missense_variant;ORIGIN=1;Pangolin=ENSG00000148356.13|26:0.0|-50:-0.0
chr9	127473866	365017	G	A	.	.	AF_EXAC=0.00015;AF_TGP=0.0002;ALLELEID=306829;CLNDN=Charcot-Marie-Tooth_disease_type_2P|Charcot-Marie-Tooth_disease;CLNDISDB=Gene:431712,MONDO:MONDO:0013753,MedGen:C3695065,OMIM:614436,Orphanet:ORPHA99941|MONDO:MONDO:0015626,MedGen:C0007959,OMIM:PS118220,Orphanet:ORPHA166,SNOMED_CT:50548001;CLNHGVS=NC_000009.12:g.127473866G>A;CLNREVSTAT=criteria_provided,_conflicting_interpretations;CLNSIG=Conflicting_interpretations_of_pathogenicity;CLNSIGCONF=Likely_benign(2),Uncertain_significance(1);CLNVC=single_nucleotide_variant;CLNVCSO=SO:0001483;CLNVI=Illumina_Clinical_Services_Laboratory,Illumina:820200;GENEINFO=LRSAM1:90678;MC=SO:0001583|missense_variant;ORIGIN=1;RS=563259179;Pangolin=ENSG00000148356.13|-8:0.0|-33:-0.0
chr9	127473875	639407	C	T	.	.	AF_EXAC=2e-05;ALLELEID=637651;CLNDN=Charcot-Marie-Tooth_disease_type_2P;CLNDISDB=Gene:431712,MONDO:MONDO:0013753,MedGen:C3695065,OMIM:614436,Orphanet:ORPHA99941;CLNHGVS=NC_000009.12:g.127473875C>T;CLNREVSTAT=criteria_provided,_single_submitter;CLNSIG=Uncertain_significance;CLNVC=single_nucleotide_variant;CLNVCSO=SO:0001483;GENEINFO=LRSAM1:90678;MC=SO:0001583|missense_variant;ORIGIN=1;RS=754527468;Pangolin=ENSG00000148356.13|-3:0.0|-42:-0.0
chr9	127473876	582518	G	A	.	.	AF_EXAC=3e-05;ALLELEID=565448;CLNDN=Charcot-Marie-Tooth_disease_type_2P;CLNDISDB=Gene:431712,MONDO:MONDO:0013753,MedGen:C3695065,OMIM:614436,Orphanet:ORPHA99941;CLNHGVS=NC_000009.12:g.127473876G>A;CLNREVSTAT=criteria_provided,_single_submitter;CLNSIG=Uncertain_significance;CLNVC=single_nucleotide_variant;CLNVCSO=SO:0001483;GENEINFO=LRSAM1:90678;MC=SO:0001583|missense_variant;ORIGIN=1;RS=778692919;Pangolin=ENSG00000148356.13|-43:0.0|-43:-0.0
chr9	127473897	948593	C	T	.	.	ALLELEID=925353;CLNDN=Charcot-Marie-Tooth_disease_type_2P;CLNDISDB=Gene:431712,MONDO:MONDO:0013753,MedGen:C3695065,OMIM:614436,Orphanet:ORPHA99941;CLNHGVS=NC_000009.12:g.127473897C>T;CLNREVSTAT=criteria_provided,_single_submitter;CLNSIG=Uncertain_significance;CLNVC=single_nucleotide_variant;CLNVCSO=SO:0001483;GENEINFO=LRSAM1:90678;MC=SO:0001583|missense_variant;ORIGIN=1;Pangolin=ENSG00000148356.13|34:0.01|-39:-0.0
chr9	127473898	472805	G	A	.	.	AF_EXAC=2e-05;ALLELEID=458210;CLNDN=Charcot-Marie-Tooth_disease_type_2P;CLNDISDB=Gene:431712,MONDO:MONDO:0013753,MedGen:C3695065,OMIM:614436,Orphanet:ORPHA99941;CLNHGVS=NC_000009.12:g.127473898G>A;CLNREVSTAT=criteria_provided,_single_submitter;CLNSIG=Uncertain_significance;CLNVC=single_nucleotide_variant;CLNVCSO=SO:0001483;GENEINFO=LRSAM1:90678;MC=SO:0001819|synonymous_variant;ORIGIN=1;RS=769930277;Pangolin=ENSG00000148356.13|2:0.0|33:-0.02
chr9	127473901	1036561	C	G	.	.	ALLELEID=1028845;CLNDN=Charcot-Marie-Tooth_disease_type_2P;CLNDISDB=Gene:431712,MONDO:MONDO:0013753,MedGen:C3695065,OMIM:614436,Orphanet:ORPHA99941;CLNHGVS=NC_000009.12:g.127473901C>G;CLNREVSTAT=criteria_provided,_single_submitter;CLNSIG=Uncertain_significance;CLNVC=single_nucleotide_variant;CLNVCSO=SO:0001483;GENEINFO=LRSAM1:90678;MC=SO:0001583|missense_variant,SO:0001619|non-coding_transcript_variant,SO:0001623|5_prime_UTR_variant;ORIGIN=1;Pangolin=ENSG00000148356.13|30:0.01|30:-0.01
chr9	127473916	1051941	G	C	.	.	ALLELEID=1045846;CLNDN=Charcot-Marie-Tooth_disease_type_2P;CLNDISDB=Gene:431712,MONDO:MONDO:0013753,MedGen:C3695065,OMIM:614436,Orphanet:ORPHA99941;CLNHGVS=NC_000009.12:g.127473916G>C;CLNREVSTAT=criteria_provided,_single_submitter;CLNSIG=Uncertain_significance;CLNVC=single_nucleotide_variant;CLNVCSO=SO:0001483;GENEINFO=LRSAM1:90678;MC=SO:0001583|missense_variant,SO:0001619|non-coding_transcript_variant,SO:0001623|5_prime_UTR_variant;ORIGIN=1;Pangolin=ENSG00000148356.13|15:0.02|1:-0.0
chr9	127478958	838096	A	T	.	.	ALLELEID=835440;CLNDN=Charcot-Marie-Tooth_disease_type_2P;CLNDISDB=Gene:431712,MONDO:MONDO:0013753,MedGen:C3695065,OMIM:614436,Orphanet:ORPHA99941;CLNHGVS=NC_000009.12:g.127478958A>T;CLNREVSTAT=criteria_provided,_single_submitter;CLNSIG=Uncertain_significance;CLNVC=single_nucleotide_variant;CLNVCSO=SO:0001483;GENEINFO=LRSAM1:90678;MC=SO:0001583|missense_variant;ORIGIN=1;Pangolin=ENSG00000148356.13|5:0.0|-19:-0.01
chr9	127479394	965834	G	A	.	.	ALLELEID=955677;CLNDN=Charcot-Marie-Tooth_disease_type_2P;CLNDISDB=Gene:431712,MONDO:MONDO:0013753,MedGen:C3695065,OMIM:614436,Orphanet:ORPHA99941;CLNHGVS=NC_000009.12:g.127479394G>A;CLNREVSTAT=criteria_provided,_single_submitter;CLNSIG=Uncertain_significance;CLNVC=single_nucleotide_variant;CLNVCSO=SO:0001483;GENEINFO=LRSAM1:90678;MC=SO:0001583|missense_variant;ORIGIN=1;Pangolin=ENSG00000148356.13|-5:0.02|-5:-0.01
chr9	127479406	365019	C	T	.	.	AF_EXAC=2e-05;ALLELEID=316872;CLNDN=Charcot-Marie-Tooth_disease,_type_2|not_provided;CLNDISDB=MONDO:MONDO:0018993,MedGen:C0270914,Orphanet:ORPHA64746|MedGen:CN517202;CLNHGVS=NC_000009.12:g.127479406C>T;CLNREVSTAT=criteria_provided,_conflicting_interpretations;CLNSIG=Conflicting_interpretations_of_pathogenicity;CLNSIGCONF=Likely_benign(1),Uncertain_significance(1);CLNVC=single_nucleotide_variant;CLNVCSO=SO:0001483;CLNVI=Illumina_Clinical_Services_Laboratory,Illumina:137520;GENEINFO=LRSAM1:90678;MC=SO:0001819|synonymous_variant;ORIGIN=1;RS=771510127;Pangolin=ENSG00000148356.13|-17:0.0|-14:-0.0
chr9	127479407	1047345	G	A	.	.	ALLELEID=1028846;CLNDN=Charcot-Marie-Tooth_disease_type_2P;CLNDISDB=Gene:431712,MONDO:MONDO:0013753,MedGen:C3695065,OMIM:614436,Orphanet:ORPHA99941;CLNHGVS=NC_000009.12:g.127479407G>A;CLNREVSTAT=criteria_provided,_single_submitter;CLNSIG=Uncertain_significance;CLNVC=single_nucleotide_variant;CLNVCSO=SO:0001483;GENEINFO=LRSAM1:90678;MC=SO:0001583|missense_variant,SO:0001619|non-coding_transcript_variant;ORIGIN=1;Pangolin=ENSG00000148356.13|-24:0.0|-18:-0.01
chr9	127479416	696742	C	T	.	.	AF_ESP=0.00123;AF_EXAC=0.00023;AF_TGP=0.0006;ALLELEID=684039;CLNDN=Charcot-Marie-Tooth_disease_type_2P|Charcot-Marie-Tooth_disease;CLNDISDB=Gene:431712,MONDO:MONDO:0013753,MedGen:C3695065,OMIM:614436,Orphanet:ORPHA99941|MONDO:MONDO:0015626,MedGen:C0007959,OMIM:PS118220,Orphanet:ORPHA166,SNOMED_CT:50548001;CLNHGVS=NC_000009.12:g.127479416C>T;CLNREVSTAT=criteria_provided,_conflicting_interpretations;CLNSIG=Conflicting_interpretations_of_pathogenicity;CLNSIGCONF=Likely_benign(1),Uncertain_significance(1);CLNVC=single_nucleotide_variant;CLNVCSO=SO:0001483;GENEINFO=LRSAM1:90678;MC=SO:0001583|missense_variant;ORIGIN=1;RS=149456922;Pangolin=ENSG00000148356.13|5:0.0|-27:-0.01
chr9	127479420	935907	G	A	.	.	ALLELEID=934531;CLNDN=Charcot-Marie-Tooth_disease_type_2P;CLNDISDB=Gene:431712,MONDO:MONDO:0013753,MedGen:C3695065,OMIM:614436,Orphanet:ORPHA99941;CLNHGVS=NC_000009.12:g.127479420G>A;CLNREVSTAT=criteria_provided,_single_submitter;CLNSIG=Uncertain_significance;CLNVC=single_nucleotide_variant;CLNVCSO=SO:0001483;GENEINFO=LRSAM1:90678;MC=SO:0001583|missense_variant;ORIGIN=1;Pangolin=ENSG00000148356.13|-31:0.01|-37:-0.01
chr9	127479425	1035848	G	A	.	.	ALLELEID=1028847;CLNDN=Charcot-Marie-Tooth_disease_type_2P;CLNDISDB=Gene:431712,MONDO:MONDO:0013753,MedGen:C3695065,OMIM:614436,Orphanet:ORPHA99941;CLNHGVS=NC_000009.12:g.127479425G>A;CLNREVSTAT=criteria_provided,_single_submitter;CLNSIG=Uncertain_significance;CLNVC=single_nucleotide_variant;CLNVCSO=SO:0001483;GENEINFO=LRSAM1:90678;MC=SO:0001583|missense_variant,SO:0001619|non-coding_transcript_variant;ORIGIN=1;Pangolin=ENSG00000148356.13|-36:0.01|-42:-0.0
chr9	127479452	951983	C	T	.	.	ALLELEID=925354;CLNDN=Charcot-Marie-Tooth_disease_type_2P;CLNDISDB=Gene:431712,MONDO:MONDO:0013753,MedGen:C3695065,OMIM:614436,Orphanet:ORPHA99941;CLNHGVS=NC_000009.12:g.127479452C>T;CLNREVSTAT=criteria_provided,_single_submitter;CLNSIG=Uncertain_significance;CLNVC=single_nucleotide_variant;CLNVCSO=SO:0001483;GENEINFO=LRSAM1:90678;MC=SO:0001583|missense_variant;ORIGIN=1;Pangolin=ENSG00000148356.13|12:0.0|-1:-0.0
chr9	127479495	654348	C	T	.	.	AF_EXAC=2e-05;ALLELEID=637652;CLNDN=Charcot-Marie-Tooth_disease_type_2P;CLNDISDB=Gene:431712,MONDO:MONDO:0013753,MedGen:C3695065,OMIM:614436,Orphanet:ORPHA99941;CLNHGVS=NC_000009.12:g.127479495C>T;CLNREVSTAT=criteria_provided,_single_submitter;CLNSIG=Uncertain_significance;CLNVC=single_nucleotide_variant;CLNVCSO=SO:0001483;GENEINFO=LRSAM1:90678;MC=SO:0001583|missense_variant;ORIGIN=1;RS=747368361;Pangolin=ENSG00000148356.13|14:0.0|10:-0.01
chr9	127479496	414879	G	A	.	.	AF_EXAC=1e-05;ALLELEID=397024;CLNDN=Charcot-Marie-Tooth_disease_type_2P;CLNDISDB=Gene:431712,MONDO:MONDO:0013753,MedGen:C3695065,OMIM:614436,Orphanet:ORPHA99941;CLNHGVS=NC_000009.12:g.127479496G>A;CLNREVSTAT=criteria_provided,_conflicting_interpretations;CLNSIG=Conflicting_interpretations_of_pathogenicity;CLNSIGCONF=Likely_benign(1),Uncertain_significance(1);CLNVC=single_nucleotide_variant;CLNVCSO=SO:0001483;CLNVI=Illumina_Clinical_Services_Laboratory,Illumina:1390432;GENEINFO=LRSAM1:90678;MC=SO:0001819|synonymous_variant;ORIGIN=1;RS=771491533;Pangolin=ENSG00000148356.13|9:0.0|0:-0.0
chr9	127479834	432408	TG	T	.	.	AF_EXAC=3e-05;ALLELEID=425817;CLNDN=Charcot-Marie-Tooth_disease|not_provided;CLNDISDB=MONDO:MONDO:0015626,MedGen:C0007959,OMIM:PS118220,Orphanet:ORPHA166,SNOMED_CT:50548001|MedGen:CN517202;CLNHGVS=NC_000009.12:g.127479835del;CLNREVSTAT=criteria_provided,_multiple_submitters,_no_conflicts;CLNSIG=Uncertain_significance;CLNVC=Deletion;CLNVCSO=SO:0000159;GENEINFO=LRSAM1:90678;MC=SO:0001627|intron_variant;ORIGIN=1;RS=757987823;Pangolin=ENSG00000148356.13|11:0.06|5:-0.08
chr9	127479848	472806	C	T	.	.	AF_ESP=0.00015;ALLELEID=458750;CLNDN=Charcot-Marie-Tooth_disease_type_2P;CLNDISDB=Gene:431712,MONDO:MONDO:0013753,MedGen:C3695065,OMIM:614436,Orphanet:ORPHA99941;CLNHGVS=NC_000009.12:g.127479848C>T;CLNREVSTAT=criteria_provided,_single_submitter;CLNSIG=Uncertain_significance;CLNVC=single_nucleotide_variant;CLNVCSO=SO:0001483;GENEINFO=LRSAM1:90678;MC=SO:0001583|missense_variant;ORIGIN=1;RS=376566243;Pangolin=ENSG00000148356.13|-3:0.01|-9:-0.0
chr9	127479849	1001853	G	A	.	.	ALLELEID=993130;CLNDN=Charcot-Marie-Tooth_disease_type_2P;CLNDISDB=Gene:431712,MONDO:MONDO:0013753,MedGen:C3695065,OMIM:614436,Orphanet:ORPHA99941;CLNHGVS=NC_000009.12:g.127479849G>A;CLNREVSTAT=criteria_provided,_single_submitter;CLNSIG=Uncertain_significance;CLNVC=single_nucleotide_variant;CLNVCSO=SO:0001483;GENEINFO=LRSAM1:90678;MC=SO:0001583|missense_variant,SO:0001619|non-coding_transcript_variant;ORIGIN=1;Pangolin=ENSG00000148356.13|-7:0.01|-10:-0.01
chr9	127479872	644356	C	T	.	.	ALLELEID=637653;CLNDN=Charcot-Marie-Tooth_disease_type_2P;CLNDISDB=Gene:431712,MONDO:MONDO:0013753,MedGen:C3695065,OMIM:614436,Orphanet:ORPHA99941;CLNHGVS=NC_000009.12:g.127479872C>T;CLNREVSTAT=criteria_provided,_single_submitter;CLNSIG=Uncertain_significance;CLNVC=single_nucleotide_variant;CLNVCSO=SO:0001483;GENEINFO=LRSAM1:90678;MC=SO:0001583|missense_variant;ORIGIN=1;RS=1588120809;Pangolin=ENSG00000148356.13|-27:0.02|11:-0.0
chr9	127479897	408265	G	A	.	.	AF_ESP=8e-05;AF_EXAC=5e-05;ALLELEID=396391;CLNDN=Charcot-Marie-Tooth_disease_type_2P;CLNDISDB=Gene:431712,MONDO:MONDO:0013753,MedGen:C3695065,OMIM:614436,Orphanet:ORPHA99941;CLNHGVS=NC_000009.12:g.127479897G>A;CLNREVSTAT=criteria_provided,_single_submitter;CLNSIG=Uncertain_significance;CLNVC=single_nucleotide_variant;CLNVCSO=SO:0001483;GENEINFO=LRSAM1:90678;MC=SO:0001583|missense_variant;ORIGIN=1;RS=145881988;Pangolin=ENSG00000148356.13|2:0.01|-3:-0.01
chr9	127479900	241839	A	G	.	.	AF_ESP=0.003;AF_EXAC=0.00375;AF_TGP=0.0022;ALLELEID=240443;CLNDN=Charcot-Marie-Tooth_disease_type_2P|Charcot-Marie-Tooth_disease|not_specified|not_provided;CLNDISDB=Gene:431712,MONDO:MONDO:0013753,MedGen:C3695065,OMIM:614436,Orphanet:ORPHA99941|MONDO:MONDO:0015626,MedGen:C0007959,OMIM:PS118220,Orphanet:ORPHA166,SNOMED_CT:50548001|MedGen:CN169374|MedGen:CN517202;CLNHGVS=NC_000009.12:g.127479900A>G;CLNREVSTAT=criteria_provided,_conflicting_interpretations;CLNSIG=Conflicting_interpretations_of_pathogenicity;CLNSIGCONF=Benign(3),Likely_benign(4),Uncertain_significance(1);CLNVC=single_nucleotide_variant;CLNVCSO=SO:0001483;CLNVI=ARUP_Laboratories,_Molecular_Genetics_and_Genomics,ARUP_Laboratories:112692|Illumina_Clinical_Services_Laboratory,Illumina:77642;GENEINFO=LRSAM1:90678;MC=SO:0001583|missense_variant;ORIGIN=1;RS=56380300;Pangolin=ENSG00000148356.13|11:0.0|-6:-0.0
chr9	127479903	843173	G	A	.	.	ALLELEID=835441;CLNDN=Charcot-Marie-Tooth_disease_type_2P;CLNDISDB=Gene:431712,MONDO:MONDO:0013753,MedGen:C3695065,OMIM:614436,Orphanet:ORPHA99941;CLNHGVS=NC_000009.12:g.127479903G>A;CLNREVSTAT=criteria_provided,_single_submitter;CLNSIG=Uncertain_significance;CLNVC=single_nucleotide_variant;CLNVCSO=SO:0001483;GENEINFO=LRSAM1:90678;MC=SO:0001583|missense_variant;ORIGIN=1;Pangolin=ENSG00000148356.13|2:0.0|8:-0.0
chr9	127479907	810415	G	A	.	.	ALLELEID=796215;CLNDN=Charcot-Marie-Tooth_disease_type_2P|not_provided;CLNDISDB=Gene:431712,MONDO:MONDO:0013753,MedGen:C3695065,OMIM:614436,Orphanet:ORPHA99941|MedGen:CN517202;CLNHGVS=NC_000009.12:g.127479907G>A;CLNREVSTAT=criteria_provided,_multiple_submitters,_no_conflicts;CLNSIG=Uncertain_significance;CLNVC=single_nucleotide_variant;CLNVCSO=SO:0001483;CLNVI=Illumina_Clinical_Services_Laboratory,Illumina:1409234;GENEINFO=LRSAM1:90678;MC=SO:0001819|synonymous_variant;ORIGIN=1;RS=940085400;Pangolin=ENSG00000148356.13|-13:0.0|-13:-0.0
chr9	127479927	917351	C	T	.	.	ALLELEID=905251;CLNDN=Charcot-Marie-Tooth_disease_type_2P|Charcot-Marie-Tooth_disease;CLNDISDB=Gene:431712,MONDO:MONDO:0013753,MedGen:C3695065,OMIM:614436,Orphanet:ORPHA99941|MONDO:MONDO:0015626,MedGen:C0007959,OMIM:PS118220,Orphanet:ORPHA166,SNOMED_CT:50548001;CLNHGVS=NC_000009.12:g.127479927C>T;CLNREVSTAT=criteria_provided,_multiple_submitters,_no_conflicts;CLNSIG=Uncertain_significance;CLNVC=single_nucleotide_variant;CLNVCSO=SO:0001483;GENEINFO=LRSAM1:90678;MC=SO:0001583|missense_variant;ORIGIN=1;Pangolin=ENSG00000148356.13|-1:0.0|-33:-0.0
chr9	127479946	365023	C	T	.	.	ALLELEID=306839;CLNDN=Charcot-Marie-Tooth_disease,_type_2|not_specified;CLNDISDB=MONDO:MONDO:0018993,MedGen:C0270914,Orphanet:ORPHA64746|MedGen:CN169374;CLNHGVS=NC_000009.12:g.127479946C>T;CLNREVSTAT=criteria_provided,_conflicting_interpretations;CLNSIG=Conflicting_interpretations_of_pathogenicity;CLNSIGCONF=Likely_benign(1),Uncertain_significance(1);CLNVC=single_nucleotide_variant;CLNVCSO=SO:0001483;CLNVI=Illumina_Clinical_Services_Laboratory,Illumina:59230;GENEINFO=LRSAM1:90678;MC=SO:0001819|synonymous_variant;ORIGIN=1;RS=886063456;Pangolin=ENSG00000148356.13|32:0.0|32:-0.0
chr9	127479948	539998	G	A	.	.	AF_EXAC=4e-05;ALLELEID=523921;CLNDN=Charcot-Marie-Tooth_disease_type_2P;CLNDISDB=Gene:431712,MONDO:MONDO:0013753,MedGen:C3695065,OMIM:614436,Orphanet:ORPHA99941;CLNHGVS=NC_000009.12:g.127479948G>A;CLNREVSTAT=criteria_provided,_single_submitter;CLNSIG=Uncertain_significance;CLNVC=single_nucleotide_variant;CLNVCSO=SO:0001483;GENEINFO=LRSAM1:90678;MC=SO:0001583|missense_variant;ORIGIN=1;RS=762000052;Pangolin=ENSG00000148356.13|30:0.0|30:-0.0
chr9	127479961	374630	G	T	.	.	AF_ESP=0.00015;AF_EXAC=8e-05;ALLELEID=361516;CLNDN=not_specified|not_provided;CLNDISDB=MedGen:CN169374|MedGen:CN517202;CLNHGVS=NC_000009.12:g.127479961G>T;CLNREVSTAT=criteria_provided,_conflicting_interpretations;CLNSIG=Conflicting_interpretations_of_pathogenicity;CLNSIGCONF=Likely_benign(1),Uncertain_significance(1);CLNVC=single_nucleotide_variant;CLNVCSO=SO:0001483;GENEINFO=LRSAM1:90678;MC=SO:0001819|synonymous_variant;ORIGIN=1;RS=367599324;Pangolin=ENSG00000148356.13|17:0.0|18:-0.0
chr9	127479962	374631	C	T	.	.	AF_ESP=0.00015;AF_EXAC=8e-05;ALLELEID=361517;CLNDN=not_specified|not_provided;CLNDISDB=MedGen:CN169374|MedGen:CN517202;CLNHGVS=NC_000009.12:g.127479962C>T;CLNREVSTAT=criteria_provided,_conflicting_interpretations;CLNSIG=Conflicting_interpretations_of_pathogenicity;CLNSIGCONF=Likely_benign(1),Uncertain_significance(1);CLNVC=single_nucleotide_variant;CLNVCSO=SO:0001483;GENEINFO=LRSAM1:90678;MC=SO:0001819|synonymous_variant;ORIGIN=1;RS=369353985;Pangolin=ENSG00000148356.13|16:0.0|16:-0.0
chr9	127479969	802506	ACAAT	A	.	.	ALLELEID=790833;CLNDN=Charcot-Marie-Tooth_disease_type_2P;CLNDISDB=Gene:431712,MONDO:MONDO:0013753,MedGen:C3695065,OMIM:614436,Orphanet:ORPHA99941;CLNHGVS=NC_000009.12:g.127479972_127479975del;CLNREVSTAT=criteria_provided,_single_submitter;CLNSIG=Uncertain_significance;CLNVC=Deletion;CLNVCSO=SO:0000159;GENEINFO=LRSAM1:90678;MC=SO:0001589|frameshift_variant;ORIGIN=0;RS=1588121150;Pangolin=ENSG00000148356.13|9:0.0|9:-0.02
chr9	127479970	654290	C	G	.	.	ALLELEID=637654;CLNDN=Charcot-Marie-Tooth_disease_type_2P;CLNDISDB=Gene:431712,MONDO:MONDO:0013753,MedGen:C3695065,OMIM:614436,Orphanet:ORPHA99941;CLNHGVS=NC_000009.12:g.127479970C>G;CLNREVSTAT=criteria_provided,_single_submitter;CLNSIG=Uncertain_significance;CLNVC=single_nucleotide_variant;CLNVCSO=SO:0001483;GENEINFO=LRSAM1:90678;MC=SO:0001583|missense_variant;ORIGIN=1;RS=766701971;Pangolin=ENSG00000148356.13|9:0.0|8:-0.0
chr9	127479970	760386	C	T	.	.	AF_EXAC=2e-05;ALLELEID=767099;CLNDN=Charcot-Marie-Tooth_disease_type_2P|not_provided;CLNDISDB=Gene:431712,MONDO:MONDO:0013753,MedGen:C3695065,OMIM:614436,Orphanet:ORPHA99941|MedGen:CN517202;CLNHGVS=NC_000009.12:g.127479970C>T;CLNREVSTAT=criteria_provided,_conflicting_interpretations;CLNSIG=Conflicting_interpretations_of_pathogenicity;CLNSIGCONF=Likely_benign(1),Uncertain_significance(1);CLNVC=single_nucleotide_variant;CLNVCSO=SO:0001483;CLNVI=Illumina_Clinical_Services_Laboratory,Illumina:1371857;GENEINFO=LRSAM1:90678;MC=SO:0001819|synonymous_variant;ORIGIN=1;RS=766701971;Pangolin=ENSG00000148356.13|8:0.0|9:-0.0
chr9	127479972	641601	A	G	.	.	ALLELEID=637655;CLNDN=Charcot-Marie-Tooth_disease_type_2P;CLNDISDB=Gene:431712,MONDO:MONDO:0013753,MedGen:C3695065,OMIM:614436,Orphanet:ORPHA99941;CLNHGVS=NC_000009.12:g.127479972A>G;CLNREVSTAT=criteria_provided,_single_submitter;CLNSIG=Uncertain_significance;CLNVC=single_nucleotide_variant;CLNVCSO=SO:0001483;GENEINFO=LRSAM1:90678;MC=SO:0001583|missense_variant;ORIGIN=1;RS=1188237904;Pangolin=ENSG00000148356.13|-1:0.0|6:-0.0
chr9	127479983	472788	G	A	.	.	AF_EXAC=1e-05;ALLELEID=458756;CLNDN=Charcot-Marie-Tooth_disease_type_2P;CLNDISDB=Gene:431712,MONDO:MONDO:0013753,MedGen:C3695065,OMIM:614436,Orphanet:ORPHA99941;CLNHGVS=NC_000009.12:g.127479983G>A;CLNREVSTAT=criteria_provided,_single_submitter;CLNSIG=Uncertain_significance;CLNVC=single_nucleotide_variant;CLNVCSO=SO:0001483;GENEINFO=LRSAM1:90678;MC=SO:0001627|intron_variant;ORIGIN=1;RS=780868977;Pangolin=ENSG00000148356.13|-4:0.01|-5:-0.05
chr9	127481185	155754	A	G	.	.	AF_EXAC=0.00012;AF_TGP=0.0002;ALLELEID=165508;CLNDN=Charcot-Marie-Tooth_disease_type_2P|not_provided;CLNDISDB=Gene:431712,MONDO:MONDO:0013753,MedGen:C3695065,OMIM:614436,Orphanet:ORPHA99941|MedGen:CN517202;CLNHGVS=NC_000009.12:g.127481185A>G;CLNREVSTAT=criteria_provided,_single_submitter;CLNSIG=Uncertain_significance;CLNVC=single_nucleotide_variant;CLNVCSO=SO:0001483;GENEINFO=LRSAM1:90678;MC=SO:0001583|missense_variant;ORIGIN=1;RS=200595164;Pangolin=ENSG00000148356.13|42:0.01|-2:-0.0
chr9	127481194	1036726	G	T	.	.	ALLELEID=1028849;CLNDN=Charcot-Marie-Tooth_disease_type_2P;CLNDISDB=Gene:431712,MONDO:MONDO:0013753,MedGen:C3695065,OMIM:614436,Orphanet:ORPHA99941;CLNHGVS=NC_000009.12:g.127481194G>T;CLNREVSTAT=criteria_provided,_single_submitter;CLNSIG=Uncertain_significance;CLNVC=single_nucleotide_variant;CLNVCSO=SO:0001483;GENEINFO=LRSAM1:90678;MC=SO:0001583|missense_variant,SO:0001619|non-coding_transcript_variant;ORIGIN=1;Pangolin=ENSG00000148356.13|33:0.0|-11:-0.0
chr9	127481199	656549	G	A	.	.	AF_EXAC=1e-05;ALLELEID=637656;CLNDN=Charcot-Marie-Tooth_disease_type_2P;CLNDISDB=Gene:431712,MONDO:MONDO:0013753,MedGen:C3695065,OMIM:614436,Orphanet:ORPHA99941;CLNHGVS=NC_000009.12:g.127481199G>A;CLNREVSTAT=criteria_provided,_single_submitter;CLNSIG=Uncertain_significance;CLNVC=single_nucleotide_variant;CLNVCSO=SO:0001483;GENEINFO=LRSAM1:90678;MC=SO:0001583|missense_variant;ORIGIN=1;RS=773122117;Pangolin=ENSG00000148356.13|-40:0.0|28:-0.01
chr9	127481206	540005	T	C	.	.	AF_ESP=8e-05;AF_EXAC=2e-05;ALLELEID=524544;CLNDN=Charcot-Marie-Tooth_disease_type_2P;CLNDISDB=Gene:431712,MONDO:MONDO:0013753,MedGen:C3695065,OMIM:614436,Orphanet:ORPHA99941;CLNHGVS=NC_000009.12:g.127481206T>C;CLNREVSTAT=criteria_provided,_single_submitter;CLNSIG=Uncertain_significance;CLNVC=single_nucleotide_variant;CLNVCSO=SO:0001483;GENEINFO=LRSAM1:90678;MC=SO:0001583|missense_variant;ORIGIN=1;RS=142958539;Pangolin=ENSG00000148356.13|21:0.02|21:-0.0
chr9	127481212	365025	C	T	.	.	ALLELEID=316608;CLNDN=Charcot-Marie-Tooth_disease_type_2P;CLNDISDB=Gene:431712,MONDO:MONDO:0013753,MedGen:C3695065,OMIM:614436,Orphanet:ORPHA99941;CLNHGVS=NC_000009.12:g.127481212C>T;CLNREVSTAT=criteria_provided,_single_submitter;CLNSIG=Uncertain_significance;CLNVC=single_nucleotide_variant;CLNVCSO=SO:0001483;CLNVI=Illumina_Clinical_Services_Laboratory,Illumina:236595;GENEINFO=LRSAM1:90678;MC=SO:0001583|missense_variant;ORIGIN=1;RS=886063457;Pangolin=ENSG00000148356.13|-29:0.0|-29:-0.02
chr9	127481215	566049	T	G	.	.	ALLELEID=563394;CLNDN=Charcot-Marie-Tooth_disease_type_2P;CLNDISDB=Gene:431712,MONDO:MONDO:0013753,MedGen:C3695065,OMIM:614436,Orphanet:ORPHA99941;CLNHGVS=NC_000009.12:g.127481215T>G;CLNREVSTAT=criteria_provided,_single_submitter;CLNSIG=Uncertain_significance;CLNVC=single_nucleotide_variant;CLNVCSO=SO:0001483;GENEINFO=LRSAM1:90678;MC=SO:0001583|missense_variant;ORIGIN=1;RS=1466479388;Pangolin=ENSG00000148356.13|12:0.01|12:-0.0
chr9	127481220	1034775	A	C	.	.	ALLELEID=1028850;CLNDN=Charcot-Marie-Tooth_disease_type_2P;CLNDISDB=Gene:431712,MONDO:MONDO:0013753,MedGen:C3695065,OMIM:614436,Orphanet:ORPHA99941;CLNHGVS=NC_000009.12:g.127481220A>C;CLNREVSTAT=criteria_provided,_single_submitter;CLNSIG=Uncertain_significance;CLNVC=single_nucleotide_variant;CLNVCSO=SO:0001483;GENEINFO=LRSAM1:90678;MC=SO:0001583|missense_variant,SO:0001619|non-coding_transcript_variant;ORIGIN=1;Pangolin=ENSG00000148356.13|7:0.01|7:-0.0
chr9	127481221	1061020	A	G	.	.	ALLELEID=1045847;CLNDN=Charcot-Marie-Tooth_disease_type_2P;CLNDISDB=Gene:431712,MONDO:MONDO:0013753,MedGen:C3695065,OMIM:614436,Orphanet:ORPHA99941;CLNHGVS=NC_000009.12:g.127481221A>G;CLNREVSTAT=criteria_provided,_single_submitter;CLNSIG=Uncertain_significance;CLNVC=single_nucleotide_variant;CLNVCSO=SO:0001483;GENEINFO=LRSAM1:90678;MC=SO:0001583|missense_variant,SO:0001619|non-coding_transcript_variant;ORIGIN=1;Pangolin=ENSG00000148356.13|-38:0.0|6:-0.01
chr9	127481228	656990	G	C	.	.	AF_EXAC=0.00017;ALLELEID=651898;CLNDN=Charcot-Marie-Tooth_disease_type_2P;CLNDISDB=Gene:431712,MONDO:MONDO:0013753,MedGen:C3695065,OMIM:614436,Orphanet:ORPHA99941;CLNHGVS=NC_000009.12:g.127481228G>C;CLNREVSTAT=criteria_provided,_single_submitter;CLNSIG=Uncertain_significance;CLNVC=single_nucleotide_variant;CLNVCSO=SO:0001483;GENEINFO=LRSAM1:90678;MC=SO:0001575|splice_donor_variant;ORIGIN=1;RS=765641195;Pangolin=ENSG00000148356.13|-2:0.01|-1:-0.95
chr9	127482952	656921	T	C	.	.	ALLELEID=637657;CLNDN=Charcot-Marie-Tooth_disease_type_2P;CLNDISDB=Gene:431712,MONDO:MONDO:0013753,MedGen:C3695065,OMIM:614436,Orphanet:ORPHA99941;CLNHGVS=NC_000009.12:g.127482952T>C;CLNREVSTAT=criteria_provided,_single_submitter;CLNSIG=Uncertain_significance;CLNVC=single_nucleotide_variant;CLNVCSO=SO:0001483;GENEINFO=LRSAM1:90678;MC=SO:0001583|missense_variant;ORIGIN=1;RS=1588123900;Pangolin=ENSG00000148356.13|-2:0.01|4:-0.01
chr9	127482955	1050236	G	A	.	.	ALLELEID=1037904;CLNDN=not_provided;CLNDISDB=MedGen:CN517202;CLNHGVS=NC_000009.12:g.127482955G>A;CLNREVSTAT=no_assertion_criteria_provided;CLNSIG=Uncertain_significance;CLNVC=single_nucleotide_variant;CLNVCSO=SO:0001483;GENEINFO=LRSAM1:90678;MC=SO:0001583|missense_variant,SO:0001619|non-coding_transcript_variant;ORIGIN=0;Pangolin=ENSG00000148356.13|-5:0.0|1:-0.02
chr9	127482963	664500	C	G	.	.	AF_EXAC=4e-05;ALLELEID=637658;CLNDN=Charcot-Marie-Tooth_disease_type_2P;CLNDISDB=Gene:431712,MONDO:MONDO:0013753,MedGen:C3695065,OMIM:614436,Orphanet:ORPHA99941;CLNHGVS=NC_000009.12:g.127482963C>G;CLNREVSTAT=criteria_provided,_single_submitter;CLNSIG=Uncertain_significance;CLNVC=single_nucleotide_variant;CLNVCSO=SO:0001483;GENEINFO=LRSAM1:90678;MC=SO:0001583|missense_variant;ORIGIN=1;RS=776814240;Pangolin=ENSG00000148356.13|-13:0.0|-7:-0.01
chr9	127482970	521775	T	C	.	.	AF_ESP=8e-05;AF_EXAC=4e-05;ALLELEID=511782;CLNDN=Charcot-Marie-Tooth_disease_type_2P|Inborn_genetic_diseases;CLNDISDB=Gene:431712,MONDO:MONDO:0013753,MedGen:C3695065,OMIM:614436,Orphanet:ORPHA99941|MeSH:D030342,MedGen:C0950123;CLNHGVS=NC_000009.12:g.127482970T>C;CLNREVSTAT=criteria_provided,_multiple_submitters,_no_conflicts;CLNSIG=Uncertain_significance;CLNVC=single_nucleotide_variant;CLNVCSO=SO:0001483;GENEINFO=LRSAM1:90678;MC=SO:0001583|missense_variant;ORIGIN=1;RS=377079293;Pangolin=ENSG00000148356.13|50:0.01|14:-0.0
chr9	127483003	665625	G	A	.	.	AF_ESP=0.00015;AF_EXAC=0.00015;ALLELEID=637659;CLNDN=Charcot-Marie-Tooth_disease_type_2P|Charcot-Marie-Tooth_disease;CLNDISDB=Gene:431712,MONDO:MONDO:0013753,MedGen:C3695065,OMIM:614436,Orphanet:ORPHA99941|MONDO:MONDO:0015626,MedGen:C0007959,OMIM:PS118220,Orphanet:ORPHA166,SNOMED_CT:50548001;CLNHGVS=NC_000009.12:g.127483003G>A;CLNREVSTAT=criteria_provided,_single_submitter;CLNSIG=Uncertain_significance;CLNVC=single_nucleotide_variant;CLNVCSO=SO:0001483;GENEINFO=LRSAM1:90678;MC=SO:0001583|missense_variant;ORIGIN=1;RS=145877456;Pangolin=ENSG00000148356.13|15:0.0|17:-0.0
chr9	127483006	567650	G	A	.	.	AF_ESP=8e-05;ALLELEID=562706;CLNDN=Charcot-Marie-Tooth_disease_type_2P;CLNDISDB=Gene:431712,MONDO:MONDO:0013753,MedGen:C3695065,OMIM:614436,Orphanet:ORPHA99941;CLNHGVS=NC_000009.12:g.127483006G>A;CLNREVSTAT=criteria_provided,_single_submitter;CLNSIG=Uncertain_significance;CLNVC=single_nucleotide_variant;CLNVCSO=SO:0001483;GENEINFO=LRSAM1:90678;MC=SO:0001583|missense_variant;ORIGIN=1;RS=369596799;Pangolin=ENSG00000148356.13|-50:0.0|14:-0.01
chr9	127483008	841118	C	T	.	.	ALLELEID=835442;CLNDN=Charcot-Marie-Tooth_disease_type_2P;CLNDISDB=Gene:431712,MONDO:MONDO:0013753,MedGen:C3695065,OMIM:614436,Orphanet:ORPHA99941;CLNHGVS=NC_000009.12:g.127483008C>T;CLNREVSTAT=criteria_provided,_single_submitter;CLNSIG=Uncertain_significance;CLNVC=single_nucleotide_variant;CLNVCSO=SO:0001483;GENEINFO=LRSAM1:90678;MC=SO:0001583|missense_variant;ORIGIN=1;Pangolin=ENSG00000148356.13|10:0.0|12:-0.01
chr9	127483014	578496	G	A	.	.	AF_ESP=8e-05;AF_EXAC=0.00019;ALLELEID=568450;CLNDN=Charcot-Marie-Tooth_disease_type_2P;CLNDISDB=Gene:431712,MONDO:MONDO:0013753,MedGen:C3695065,OMIM:614436,Orphanet:ORPHA99941;CLNHGVS=NC_000009.12:g.127483014G>A;CLNREVSTAT=criteria_provided,_conflicting_interpretations;CLNSIG=Conflicting_interpretations_of_pathogenicity;CLNSIGCONF=Likely_benign(1),Uncertain_significance(1);CLNVC=single_nucleotide_variant;CLNVCSO=SO:0001483;CLNVI=Illumina_Clinical_Services_Laboratory,Illumina:490755;GENEINFO=LRSAM1:90678;MC=SO:0001583|missense_variant;ORIGIN=1;RS=373570877;Pangolin=ENSG00000148356.13|6:0.01|-30:-0.0
chr9	127483033	914384	A	T	.	.	ALLELEID=903314;CLNDN=Charcot-Marie-Tooth_disease_type_2P;CLNDISDB=Gene:431712,MONDO:MONDO:0013753,MedGen:C3695065,OMIM:614436,Orphanet:ORPHA99941;CLNHGVS=NC_000009.12:g.127483033A>T;CLNREVSTAT=criteria_provided,_single_submitter;CLNSIG=Uncertain_significance;CLNVC=single_nucleotide_variant;CLNVCSO=SO:0001483;CLNVI=Illumina_Clinical_Services_Laboratory,Illumina:842656;GENEINFO=LRSAM1:90678;MC=SO:0001627|intron_variant;ORIGIN=1;Pangolin=ENSG00000148356.13|-2:0.0|-13:-0.0
chr9	127485736	539995	C	A	.	.	AF_EXAC=1e-05;ALLELEID=524214;CLNDN=Charcot-Marie-Tooth_disease_type_2P;CLNDISDB=Gene:431712,MONDO:MONDO:0013753,MedGen:C3695065,OMIM:614436,Orphanet:ORPHA99941;CLNHGVS=NC_000009.12:g.127485736C>A;CLNREVSTAT=criteria_provided,_single_submitter;CLNSIG=Uncertain_significance;CLNVC=single_nucleotide_variant;CLNVCSO=SO:0001483;GENEINFO=LRSAM1:90678;MC=SO:0001583|missense_variant;ORIGIN=1;RS=758094270;Pangolin=ENSG00000148356.13|0:0.01|11:-0.0
chr9	127485738	655371	G	A	.	.	AF_ESP=8e-05;AF_EXAC=1e-05;ALLELEID=637660;CLNDN=Charcot-Marie-Tooth_disease_type_2P;CLNDISDB=Gene:431712,MONDO:MONDO:0013753,MedGen:C3695065,OMIM:614436,Orphanet:ORPHA99941;CLNHGVS=NC_000009.12:g.127485738G>A;CLNREVSTAT=criteria_provided,_single_submitter;CLNSIG=Uncertain_significance;CLNVC=single_nucleotide_variant;CLNVCSO=SO:0001483;GENEINFO=LRSAM1:90678;MC=SO:0001583|missense_variant;ORIGIN=1;RS=138715791;Pangolin=ENSG00000148356.13|-2:0.0|9:-0.0
chr9	127485774	917350	C	T	.	.	ALLELEID=905254;CLNDN=Charcot-Marie-Tooth_disease;CLNDISDB=MONDO:MONDO:0015626,MedGen:C0007959,OMIM:PS118220,Orphanet:ORPHA166,SNOMED_CT:50548001;CLNHGVS=NC_000009.12:g.127485774C>T;CLNREVSTAT=criteria_provided,_single_submitter;CLNSIG=Uncertain_significance;CLNVC=single_nucleotide_variant;CLNVCSO=SO:0001483;GENEINFO=LRSAM1:90678;MC=SO:0001583|missense_variant;ORIGIN=1;Pangolin=ENSG00000148356.13|12:0.0|-38:-0.01
chr9	127485775	365026	G	A	.	.	AF_ESP=0.00023;AF_EXAC=0.00012;ALLELEID=306840;CLNDN=Charcot-Marie-Tooth_disease_type_2P;CLNDISDB=Gene:431712,MONDO:MONDO:0013753,MedGen:C3695065,OMIM:614436,Orphanet:ORPHA99941;CLNHGVS=NC_000009.12:g.127485775G>A;CLNREVSTAT=criteria_provided,_multiple_submitters,_no_conflicts;CLNSIG=Uncertain_significance;CLNVC=single_nucleotide_variant;CLNVCSO=SO:0001483;CLNVI=Illumina_Clinical_Services_Laboratory,Illumina:782476;GENEINFO=LRSAM1:90678;MC=SO:0001583|missense_variant;ORIGIN=1;RS=150344223;Pangolin=ENSG00000148356.13|2:0.0|-39:-0.01
chr9	127485812	566097	C	A	.	.	AF_TGP=0.0002;ALLELEID=568461;CLNDN=Charcot-Marie-Tooth_disease_type_2P;CLNDISDB=Gene:431712,MONDO:MONDO:0013753,MedGen:C3695065,OMIM:614436,Orphanet:ORPHA99941;CLNHGVS=NC_000009.12:g.127485812C>A;CLNREVSTAT=criteria_provided,_single_submitter;CLNSIG=Uncertain_significance;CLNVC=single_nucleotide_variant;CLNVCSO=SO:0001483;GENEINFO=LRSAM1:90678;MC=SO:0001583|missense_variant;ORIGIN=1;RS=186139632;Pangolin=ENSG00000148356.13|28:0.01|23:-0.01
chr9	127487677	917125	A	G	.	.	ALLELEID=905255;CLNDN=Charcot-Marie-Tooth_disease;CLNDISDB=MONDO:MONDO:0015626,MedGen:C0007959,OMIM:PS118220,Orphanet:ORPHA166,SNOMED_CT:50548001;CLNHGVS=NC_000009.12:g.127487677A>G;CLNREVSTAT=criteria_provided,_single_submitter;CLNSIG=Uncertain_significance;CLNVC=single_nucleotide_variant;CLNVCSO=SO:0001483;GENEINFO=LRSAM1:90678;MC=SO:0001583|missense_variant;ORIGIN=1;Pangolin=ENSG00000148356.13|30:0.0|-1:-0.01
chr9	127487680	578152	G	T	.	.	ALLELEID=565454;CLNDN=Charcot-Marie-Tooth_disease_type_2P;CLNDISDB=Gene:431712,MONDO:MONDO:0013753,MedGen:C3695065,OMIM:614436,Orphanet:ORPHA99941;CLNHGVS=NC_000009.12:g.127487680G>T;CLNREVSTAT=criteria_provided,_single_submitter;CLNSIG=Uncertain_significance;CLNVC=single_nucleotide_variant;CLNVCSO=SO:0001483;GENEINFO=LRSAM1:90678;MC=SO:0001583|missense_variant;ORIGIN=1;RS=372452916;Pangolin=ENSG00000148356.13|24:0.0|-4:-0.01
chr9	127487686	852386	A	G	.	.	ALLELEID=835443;CLNDN=Charcot-Marie-Tooth_disease_type_2P;CLNDISDB=Gene:431712,MONDO:MONDO:0013753,MedGen:C3695065,OMIM:614436,Orphanet:ORPHA99941;CLNHGVS=NC_000009.12:g.127487686A>G;CLNREVSTAT=criteria_provided,_single_submitter;CLNSIG=Uncertain_significance;CLNVC=single_nucleotide_variant;CLNVCSO=SO:0001483;GENEINFO=LRSAM1:90678;MC=SO:0001583|missense_variant;ORIGIN=1;Pangolin=ENSG00000148356.13|-10:0.01|21:-0.0
chr9	127487748	847772	C	A	.	.	ALLELEID=835444;CLNDN=Charcot-Marie-Tooth_disease_type_2P;CLNDISDB=Gene:431712,MONDO:MONDO:0013753,MedGen:C3695065,OMIM:614436,Orphanet:ORPHA99941;CLNHGVS=NC_000009.12:g.127487748C>A;CLNREVSTAT=criteria_provided,_single_submitter;CLNSIG=Uncertain_significance;CLNVC=single_nucleotide_variant;CLNVCSO=SO:0001483;GENEINFO=LRSAM1:90678;MC=SO:0001583|missense_variant;ORIGIN=1;Pangolin=ENSG00000148356.13|15:0.0|15:-0.01
chr9	127487766	861444	G	T	.	.	ALLELEID=852469;CLNDN=Charcot-Marie-Tooth_disease_type_2P;CLNDISDB=Gene:431712,MONDO:MONDO:0013753,MedGen:C3695065,OMIM:614436,Orphanet:ORPHA99941;CLNHGVS=NC_000009.12:g.127487766G>T;CLNREVSTAT=criteria_provided,_single_submitter;CLNSIG=Uncertain_significance;CLNVC=single_nucleotide_variant;CLNVCSO=SO:0001483;GENEINFO=LRSAM1:90678;MC=SO:0001627|intron_variant;ORIGIN=1;Pangolin=ENSG00000148356.13|-2:0.0|-3:-0.04
chr9	127487768	546400	G	A	.	.	AF_ESP=8e-05;AF_EXAC=4e-05;ALLELEID=536757;CLNDN=Charcot-Marie-Tooth_disease_type_2P|not_provided;CLNDISDB=Gene:431712,MONDO:MONDO:0013753,MedGen:C3695065,OMIM:614436,Orphanet:ORPHA99941|MedGen:CN517202;CLNHGVS=NC_000009.12:g.127487768G>A;CLNREVSTAT=criteria_provided,_multiple_submitters,_no_conflicts;CLNSIG=Uncertain_significance;CLNVC=single_nucleotide_variant;CLNVCSO=SO:0001483;GENEINFO=LRSAM1:90678;MC=SO:0001627|intron_variant;ORIGIN=1;RS=368570954;Pangolin=ENSG00000148356.13|20:0.01|-5:-0.13
chr9	127487769	643852	C	T	.	.	ALLELEID=652096;CLNDN=Charcot-Marie-Tooth_disease_type_2P;CLNDISDB=Gene:431712,MONDO:MONDO:0013753,MedGen:C3695065,OMIM:614436,Orphanet:ORPHA99941;CLNHGVS=NC_000009.12:g.127487769C>T;CLNREVSTAT=criteria_provided,_multiple_submitters,_no_conflicts;CLNSIG=Uncertain_significance;CLNVC=single_nucleotide_variant;CLNVCSO=SO:0001483;CLNVI=Illumina_Clinical_Services_Laboratory,Illumina:585683;GENEINFO=LRSAM1:90678;MC=SO:0001627|intron_variant;ORIGIN=1;RS=1588128875;Pangolin=ENSG00000148356.13|-6:0.02|-15:-0.0
chr9	127489447	841226	G	A	.	.	ALLELEID=835445;CLNDN=Charcot-Marie-Tooth_disease_type_2P|Charcot-Marie-Tooth_disease;CLNDISDB=Gene:431712,MONDO:MONDO:0013753,MedGen:C3695065,OMIM:614436,Orphanet:ORPHA99941|MONDO:MONDO:0015626,MedGen:C0007959,OMIM:PS118220,Orphanet:ORPHA166,SNOMED_CT:50548001;CLNHGVS=NC_000009.12:g.127489447G>A;CLNREVSTAT=criteria_provided,_conflicting_interpretations;CLNSIG=Conflicting_interpretations_of_pathogenicity;CLNSIGCONF=Likely_benign(2),Uncertain_significance(1);CLNVC=single_nucleotide_variant;CLNVCSO=SO:0001483;CLNVI=Illumina_Clinical_Services_Laboratory,Illumina:604397;GENEINFO=LRSAM1:90678;MC=SO:0001583|missense_variant;ORIGIN=1;Pangolin=ENSG00000148356.13|-1:0.0|-3:-0.01
chr9	127489448	540004	C	T	.	.	AF_EXAC=4e-05;ALLELEID=524220;CLNDN=Charcot-Marie-Tooth_disease_type_2P;CLNDISDB=Gene:431712,MONDO:MONDO:0013753,MedGen:C3695065,OMIM:614436,Orphanet:ORPHA99941;CLNHGVS=NC_000009.12:g.127489448C>T;CLNREVSTAT=criteria_provided,_multiple_submitters,_no_conflicts;CLNSIG=Uncertain_significance;CLNVC=single_nucleotide_variant;CLNVCSO=SO:0001483;GENEINFO=LRSAM1:90678;MC=SO:0001583|missense_variant;ORIGIN=9;RS=751593173;Pangolin=ENSG00000148356.13|-4:0.0|-4:-0.0
chr9	127489451	1003862	T	C	.	.	ALLELEID=993131;CLNDN=Charcot-Marie-Tooth_disease_type_2P;CLNDISDB=Gene:431712,MONDO:MONDO:0013753,MedGen:C3695065,OMIM:614436,Orphanet:ORPHA99941;CLNHGVS=NC_000009.12:g.127489451T>C;CLNREVSTAT=criteria_provided,_single_submitter;CLNSIG=Uncertain_significance;CLNVC=single_nucleotide_variant;CLNVCSO=SO:0001483;GENEINFO=LRSAM1:90678;MC=SO:0001583|missense_variant,SO:0001619|non-coding_transcript_variant;ORIGIN=1;Pangolin=ENSG00000148356.13|28:0.0|5:-0.0
chr9	127489463	574747	C	T	.	.	ALLELEID=562708;CLNDN=Charcot-Marie-Tooth_disease_type_2P;CLNDISDB=Gene:431712,MONDO:MONDO:0013753,MedGen:C3695065,OMIM:614436,Orphanet:ORPHA99941;CLNHGVS=NC_000009.12:g.127489463C>T;CLNREVSTAT=criteria_provided,_single_submitter;CLNSIG=Uncertain_significance;CLNVC=single_nucleotide_variant;CLNVCSO=SO:0001483;GENEINFO=LRSAM1:90678;MC=SO:0001583|missense_variant;ORIGIN=1;RS=1299851938;Pangolin=ENSG00000148356.13|-19:0.0|-17:-0.0
chr9	127489501	863385	C	T	.	.	ALLELEID=835446;CLNDN=Charcot-Marie-Tooth_disease_type_2P;CLNDISDB=Gene:431712,MONDO:MONDO:0013753,MedGen:C3695065,OMIM:614436,Orphanet:ORPHA99941;CLNHGVS=NC_000009.12:g.127489501C>T;CLNREVSTAT=criteria_provided,_single_submitter;CLNSIG=Uncertain_significance;CLNVC=single_nucleotide_variant;CLNVCSO=SO:0001483;GENEINFO=LRSAM1:90678;MC=SO:0001583|missense_variant;ORIGIN=1;Pangolin=ENSG00000148356.13|-22:0.0|17:-0.01
chr9	127489502	697181	G	A	.	.	AF_ESP=0.00031;AF_EXAC=0.00015;AF_TGP=0.0004;ALLELEID=684041;CLNDN=Charcot-Marie-Tooth_disease_type_2P|Charcot-Marie-Tooth_disease;CLNDISDB=Gene:431712,MONDO:MONDO:0013753,MedGen:C3695065,OMIM:614436,Orphanet:ORPHA99941|MONDO:MONDO:0015626,MedGen:C0007959,OMIM:PS118220,Orphanet:ORPHA166,SNOMED_CT:50548001;CLNHGVS=NC_000009.12:g.127489502G>A;CLNREVSTAT=criteria_provided,_conflicting_interpretations;CLNSIG=Conflicting_interpretations_of_pathogenicity;CLNSIGCONF=Likely_benign(1),Uncertain_significance(1);CLNVC=single_nucleotide_variant;CLNVCSO=SO:0001483;GENEINFO=LRSAM1:90678;MC=SO:0001583|missense_variant;ORIGIN=1;RS=369439346;Pangolin=ENSG00000148356.13|-23:0.0|16:-0.0
chr9	127489515	917123	C	A	.	.	ALLELEID=905256;CLNDN=Charcot-Marie-Tooth_disease;CLNDISDB=MONDO:MONDO:0015626,MedGen:C0007959,OMIM:PS118220,Orphanet:ORPHA166,SNOMED_CT:50548001;CLNHGVS=NC_000009.12:g.127489515C>A;CLNREVSTAT=criteria_provided,_single_submitter;CLNSIG=Uncertain_significance;CLNVC=single_nucleotide_variant;CLNVCSO=SO:0001483;GENEINFO=LRSAM1:90678;MC=SO:0001583|missense_variant;ORIGIN=1;Pangolin=ENSG00000148356.13|3:0.0|3:-0.0
chr9	127489524	472791	C	T	.	.	AF_EXAC=0.00029;ALLELEID=458831;CLNDN=Charcot-Marie-Tooth_disease_type_2P;CLNDISDB=Gene:431712,MONDO:MONDO:0013753,MedGen:C3695065,OMIM:614436,Orphanet:ORPHA99941;CLNHGVS=NC_000009.12:g.127489524C>T;CLNREVSTAT=criteria_provided,_single_submitter;CLNSIG=Uncertain_significance;CLNVC=single_nucleotide_variant;CLNVCSO=SO:0001483;GENEINFO=LRSAM1:90678;MC=SO:0001627|intron_variant;ORIGIN=1;RS=745690669;Pangolin=ENSG00000148356.13|-6:0.0|-45:-0.0
chr9	127489533	914893	T	A	.	.	ALLELEID=903315;CLNDN=Charcot-Marie-Tooth_disease_type_2P;CLNDISDB=Gene:431712,MONDO:MONDO:0013753,MedGen:C3695065,OMIM:614436,Orphanet:ORPHA99941;CLNHGVS=NC_000009.12:g.127489533T>A;CLNREVSTAT=criteria_provided,_single_submitter;CLNSIG=Uncertain_significance;CLNVC=single_nucleotide_variant;CLNVCSO=SO:0001483;CLNVI=Illumina_Clinical_Services_Laboratory,Illumina:1660950;GENEINFO=LRSAM1:90678;MC=SO:0001627|intron_variant;ORIGIN=1;Pangolin=ENSG00000148356.13|-15:0.0|-15:-0.0
chr9	127491222	964291	T	C	.	.	ALLELEID=946344;CLNDN=Charcot-Marie-Tooth_disease_type_2P;CLNDISDB=Gene:431712,MONDO:MONDO:0013753,MedGen:C3695065,OMIM:614436,Orphanet:ORPHA99941;CLNHGVS=NC_000009.12:g.127491222T>C;CLNREVSTAT=criteria_provided,_single_submitter;CLNSIG=Uncertain_significance;CLNVC=single_nucleotide_variant;CLNVCSO=SO:0001483;GENEINFO=LRSAM1:90678;MC=SO:0001583|missense_variant,SO:0001627|intron_variant;ORIGIN=1;Pangolin=ENSG00000148356.13|-7:0.06|23:-0.04
chr9	127491290	665817	C	T	.	.	AF_EXAC=3e-05;ALLELEID=637662;CLNDN=Charcot-Marie-Tooth_disease_type_2P;CLNDISDB=Gene:431712,MONDO:MONDO:0013753,MedGen:C3695065,OMIM:614436,Orphanet:ORPHA99941;CLNHGVS=NC_000009.12:g.127491290C>T;CLNREVSTAT=criteria_provided,_multiple_submitters,_no_conflicts;CLNSIG=Uncertain_significance;CLNVC=single_nucleotide_variant;CLNVCSO=SO:0001483;GENEINFO=LRSAM1:90678;MC=SO:0001583|missense_variant,SO:0001627|intron_variant;ORIGIN=1;RS=749192098;Pangolin=ENSG00000148356.13|5:0.0|-45:-0.01
chr9	127492797	365029	C	G	.	.	ALLELEID=310995;CLNDN=Charcot-Marie-Tooth_disease_type_2P;CLNDISDB=Gene:431712,MONDO:MONDO:0013753,MedGen:C3695065,OMIM:614436,Orphanet:ORPHA99941;CLNHGVS=NC_000009.12:g.127492797C>G;CLNREVSTAT=criteria_provided,_conflicting_interpretations;CLNSIG=Conflicting_interpretations_of_pathogenicity;CLNSIGCONF=Likely_benign(1),Uncertain_significance(1);CLNVC=single_nucleotide_variant;CLNVCSO=SO:0001483;CLNVI=Illumina_Clinical_Services_Laboratory,Illumina:716700;GENEINFO=LRSAM1:90678;MC=SO:0001627|intron_variant;ORIGIN=1;RS=377190920;Pangolin=ENSG00000148356.13|-29:0.0|5:-0.01
chr9	127492800	424513	A	G	.	.	ALLELEID=407529;CLNDN=not_provided;CLNDISDB=MedGen:CN517202;CLNHGVS=NC_000009.12:g.127492800A>G;CLNREVSTAT=criteria_provided,_single_submitter;CLNSIG=Uncertain_significance;CLNVC=single_nucleotide_variant;CLNVCSO=SO:0001483;GENEINFO=LRSAM1:90678;MC=SO:0001574|splice_acceptor_variant;ORIGIN=1;RS=1064797013;Pangolin=ENSG00000148356.13|-32:0.02|2:-0.98
chr9	127492808	539993	A	T	.	.	ALLELEID=524476;CLNDN=Charcot-Marie-Tooth_disease_type_2P;CLNDISDB=Gene:431712,MONDO:MONDO:0013753,MedGen:C3695065,OMIM:614436,Orphanet:ORPHA99941;CLNHGVS=NC_000009.12:g.127492808A>T;CLNREVSTAT=criteria_provided,_single_submitter;CLNSIG=Uncertain_significance;CLNVC=single_nucleotide_variant;CLNVCSO=SO:0001483;GENEINFO=LRSAM1:90678;MC=SO:0001583|missense_variant;ORIGIN=1;RS=1472578658;Pangolin=ENSG00000148356.13|-3:0.0|-6:-0.0
chr9	127492812	245886	C	T	.	.	AF_ESP=8e-05;AF_EXAC=5e-05;ALLELEID=244540;CLNDN=Charcot-Marie-Tooth_disease_type_2P|not_specified;CLNDISDB=Gene:431712,MONDO:MONDO:0013753,MedGen:C3695065,OMIM:614436,Orphanet:ORPHA99941|MedGen:CN169374;CLNHGVS=NC_000009.12:g.127492812C>T;CLNREVSTAT=criteria_provided,_multiple_submitters,_no_conflicts;CLNSIG=Uncertain_significance;CLNVC=single_nucleotide_variant;CLNVCSO=SO:0001483;GENEINFO=LRSAM1:90678;MC=SO:0001583|missense_variant;ORIGIN=1;RS=146106537;Pangolin=ENSG00000148356.13|-10:0.0|-10:-0.0
chr9	127492813	701162	G	A	.	.	AF_ESP=0.00015;AF_EXAC=9e-05;AF_TGP=0.0002;ALLELEID=687361;CLNDN=Charcot-Marie-Tooth_disease_type_2P;CLNDISDB=Gene:431712,MONDO:MONDO:0013753,MedGen:C3695065,OMIM:614436,Orphanet:ORPHA99941;CLNHGVS=NC_000009.12:g.127492813G>A;CLNREVSTAT=criteria_provided,_conflicting_interpretations;CLNSIG=Conflicting_interpretations_of_pathogenicity;CLNSIGCONF=Likely_benign(1),Uncertain_significance(1);CLNVC=single_nucleotide_variant;CLNVCSO=SO:0001483;CLNVI=Illumina_Clinical_Services_Laboratory,Illumina:1661169;GENEINFO=LRSAM1:90678;MC=SO:0001819|synonymous_variant;ORIGIN=1;RS=140066362;Pangolin=ENSG00000148356.13|-8:0.01|-11:-0.0
chr9	127492820	952360	C	T	.	.	ALLELEID=925356;CLNDN=Charcot-Marie-Tooth_disease_type_2P;CLNDISDB=Gene:431712,MONDO:MONDO:0013753,MedGen:C3695065,OMIM:614436,Orphanet:ORPHA99941;CLNHGVS=NC_000009.12:g.127492820C>T;CLNREVSTAT=criteria_provided,_single_submitter;CLNSIG=Uncertain_significance;CLNVC=single_nucleotide_variant;CLNVCSO=SO:0001483;GENEINFO=LRSAM1:90678;MC=SO:0001583|missense_variant;ORIGIN=1;Pangolin=ENSG00000148356.13|0:0.0|-18:-0.01
chr9	127492835	472792	T	C	.	.	AF_EXAC=1e-05;ALLELEID=458836;CLNDN=Charcot-Marie-Tooth_disease_type_2P;CLNDISDB=Gene:431712,MONDO:MONDO:0013753,MedGen:C3695065,OMIM:614436,Orphanet:ORPHA99941;CLNHGVS=NC_000009.12:g.127492835T>C;CLNREVSTAT=criteria_provided,_single_submitter;CLNSIG=Uncertain_significance;CLNVC=single_nucleotide_variant;CLNVCSO=SO:0001483;GENEINFO=LRSAM1:90678;MC=SO:0001583|missense_variant;ORIGIN=1;RS=748161826;Pangolin=ENSG00000148356.13|-30:0.0|-30:-0.0
chr9	127492839	961252	T	A	.	.	ALLELEID=946345;CLNDN=Charcot-Marie-Tooth_disease_type_2P;CLNDISDB=Gene:431712,MONDO:MONDO:0013753,MedGen:C3695065,OMIM:614436,Orphanet:ORPHA99941;CLNHGVS=NC_000009.12:g.127492839T>A;CLNREVSTAT=criteria_provided,_single_submitter;CLNSIG=Uncertain_significance;CLNVC=single_nucleotide_variant;CLNVCSO=SO:0001483;GENEINFO=LRSAM1:90678;MC=SO:0001583|missense_variant;ORIGIN=1;Pangolin=ENSG00000148356.13|-34:0.0|-37:-0.0
chr9	127492842	939421	T	A	.	.	ALLELEID=934532;CLNDN=Charcot-Marie-Tooth_disease_type_2P;CLNDISDB=Gene:431712,MONDO:MONDO:0013753,MedGen:C3695065,OMIM:614436,Orphanet:ORPHA99941;CLNHGVS=NC_000009.12:g.127492842T>A;CLNREVSTAT=criteria_provided,_single_submitter;CLNSIG=Uncertain_significance;CLNVC=single_nucleotide_variant;CLNVCSO=SO:0001483;GENEINFO=LRSAM1:90678;MC=SO:0001583|missense_variant;ORIGIN=1;Pangolin=ENSG00000148356.13|-37:0.0|5:-0.0
chr9	127492865	1062207	C	G	.	.	ALLELEID=1045848;CLNDN=Charcot-Marie-Tooth_disease_type_2P;CLNDISDB=Gene:431712,MONDO:MONDO:0013753,MedGen:C3695065,OMIM:614436,Orphanet:ORPHA99941;CLNHGVS=NC_000009.12:g.127492865C>G;CLNREVSTAT=criteria_provided,_single_submitter;CLNSIG=Uncertain_significance;CLNVC=single_nucleotide_variant;CLNVCSO=SO:0001483;GENEINFO=LRSAM1:90678;MC=SO:0001583|missense_variant,SO:0001619|non-coding_transcript_variant;ORIGIN=1;Pangolin=ENSG00000148356.13|29:0.0|32:-0.0
chr9	127492886	646525	C	T	.	.	AF_EXAC=0.00012;ALLELEID=637663;CLNDN=Charcot-Marie-Tooth_disease_type_2P;CLNDISDB=Gene:431712,MONDO:MONDO:0013753,MedGen:C3695065,OMIM:614436,Orphanet:ORPHA99941;CLNHGVS=NC_000009.12:g.127492886C>T;CLNREVSTAT=criteria_provided,_single_submitter;CLNSIG=Uncertain_significance;CLNVC=single_nucleotide_variant;CLNVCSO=SO:0001483;GENEINFO=LRSAM1:90678;MC=SO:0001583|missense_variant;ORIGIN=1;RS=772793971;Pangolin=ENSG00000148356.13|8:0.0|11:-0.01
chr9	127492887	392156	G	A	.	.	AF_EXAC=2e-05;ALLELEID=372107;CLNDN=Charcot-Marie-Tooth_disease_type_2P|not_provided;CLNDISDB=Gene:431712,MONDO:MONDO:0013753,MedGen:C3695065,OMIM:614436,Orphanet:ORPHA99941|MedGen:CN517202;CLNHGVS=NC_000009.12:g.127492887G>A;CLNREVSTAT=criteria_provided,_multiple_submitters,_no_conflicts;CLNSIG=Uncertain_significance;CLNVC=single_nucleotide_variant;CLNVCSO=SO:0001483;GENEINFO=LRSAM1:90678;MC=SO:0001583|missense_variant;ORIGIN=1;RS=760321710;Pangolin=ENSG00000148356.13|10:0.0|10:-0.0
chr9	127492897	1058222	G	A	.	.	ALLELEID=1045849;CLNDN=Charcot-Marie-Tooth_disease_type_2P;CLNDISDB=Gene:431712,MONDO:MONDO:0013753,MedGen:C3695065,OMIM:614436,Orphanet:ORPHA99941;CLNHGVS=NC_000009.12:g.127492897G>A;CLNREVSTAT=criteria_provided,_single_submitter;CLNSIG=Uncertain_significance;CLNVC=single_nucleotide_variant;CLNVCSO=SO:0001483;GENEINFO=LRSAM1:90678;MC=SO:0001619|non-coding_transcript_variant,SO:0001819|synonymous_variant;ORIGIN=1;Pangolin=ENSG00000148356.13|35:0.0|0:-0.03
chr9	127495321	380607	C	T	.	.	AF_ESP=0.00015;AF_EXAC=0.00018;AF_TGP=0.0018;ALLELEID=372108;CLNDN=Charcot-Marie-Tooth_disease_type_2P|Charcot-Marie-Tooth_disease|not_specified;CLNDISDB=Gene:431712,MONDO:MONDO:0013753,MedGen:C3695065,OMIM:614436,Orphanet:ORPHA99941|MONDO:MONDO:0015626,MedGen:C0007959,OMIM:PS118220,Orphanet:ORPHA166,SNOMED_CT:50548001|MedGen:CN169374;CLNHGVS=NC_000009.12:g.127495321C>T;CLNREVSTAT=criteria_provided,_conflicting_interpretations;CLNSIG=Conflicting_interpretations_of_pathogenicity;CLNSIGCONF=Likely_benign(3),Uncertain_significance(1);CLNVC=single_nucleotide_variant;CLNVCSO=SO:0001483;CLNVI=Illumina_Clinical_Services_Laboratory,Illumina:1359872;GENEINFO=LRSAM1:90678;MC=SO:0001583|missense_variant;ORIGIN=1;RS=141542114;Pangolin=ENSG00000148356.13|-1:0.11|-49:-0.01
chr9	127495339	472793	G	T	.	.	ALLELEID=458215;CLNDN=Charcot-Marie-Tooth_disease_type_2P|Charcot-Marie-Tooth_disease;CLNDISDB=Gene:431712,MONDO:MONDO:0013753,MedGen:C3695065,OMIM:614436,Orphanet:ORPHA99941|MONDO:MONDO:0015626,MedGen:C0007959,OMIM:PS118220,Orphanet:ORPHA166,SNOMED_CT:50548001;CLNHGVS=NC_000009.12:g.127495339G>T;CLNREVSTAT=criteria_provided,_multiple_submitters,_no_conflicts;CLNSIG=Uncertain_significance;CLNVC=single_nucleotide_variant;CLNVCSO=SO:0001483;GENEINFO=LRSAM1:90678;MC=SO:0001583|missense_variant;ORIGIN=1;RS=1400819662;Pangolin=ENSG00000148356.13|-19:0.0|-19:-0.04
chr9	127495380	472794	C	T	.	.	AF_EXAC=2e-05;ALLELEID=459254;CLNDN=Charcot-Marie-Tooth_disease_type_2P;CLNDISDB=Gene:431712,MONDO:MONDO:0013753,MedGen:C3695065,OMIM:614436,Orphanet:ORPHA99941;CLNHGVS=NC_000009.12:g.127495380C>T;CLNREVSTAT=criteria_provided,_multiple_submitters,_no_conflicts;CLNSIG=Uncertain_significance;CLNVC=single_nucleotide_variant;CLNVCSO=SO:0001483;CLNVI=Illumina_Clinical_Services_Laboratory,Illumina:1358432;GENEINFO=LRSAM1:90678;MC=SO:0001583|missense_variant;ORIGIN=1;RS=757208185;Pangolin=ENSG00000148356.13|-37:-0.0|38:-0.75
chr9	127495418	836464	A	G	.	.	ALLELEID=835447;CLNDN=Charcot-Marie-Tooth_disease_type_2P|not_provided;CLNDISDB=Gene:431712,MONDO:MONDO:0013753,MedGen:C3695065,OMIM:614436,Orphanet:ORPHA99941|MedGen:CN517202;CLNHGVS=NC_000009.12:g.127495418A>G;CLNREVSTAT=criteria_provided,_conflicting_interpretations;CLNSIG=Conflicting_interpretations_of_pathogenicity;CLNSIGCONF=Likely_benign(1),Uncertain_significance(1);CLNVC=single_nucleotide_variant;CLNVCSO=SO:0001483;GENEINFO=LRSAM1:90678;MC=SO:0001819|synonymous_variant;ORIGIN=1;Pangolin=ENSG00000148356.13|0:0.09|-4:-0.0
chr9	127495961	912942	C	T	.	.	ALLELEID=903316;CLNDN=Charcot-Marie-Tooth_disease_type_2P;CLNDISDB=Gene:431712,MONDO:MONDO:0013753,MedGen:C3695065,OMIM:614436,Orphanet:ORPHA99941;CLNHGVS=NC_000009.12:g.127495961C>T;CLNREVSTAT=criteria_provided,_multiple_submitters,_no_conflicts;CLNSIG=Uncertain_significance;CLNVC=single_nucleotide_variant;CLNVCSO=SO:0001483;CLNVI=Illumina_Clinical_Services_Laboratory,Illumina:1351407;GENEINFO=LRSAM1:90678;MC=SO:0001627|intron_variant;ORIGIN=1;Pangolin=ENSG00000148356.13|7:0.03|7:-0.0
chr9	127495979	845926	C	T	.	.	ALLELEID=835448;CLNDN=Charcot-Marie-Tooth_disease_type_2P|Charcot-Marie-Tooth_disease;CLNDISDB=Gene:431712,MONDO:MONDO:0013753,MedGen:C3695065,OMIM:614436,Orphanet:ORPHA99941|MONDO:MONDO:0015626,MedGen:C0007959,OMIM:PS118220,Orphanet:ORPHA166,SNOMED_CT:50548001;CLNHGVS=NC_000009.12:g.127495979C>T;CLNREVSTAT=criteria_provided,_multiple_submitters,_no_conflicts;CLNSIG=Uncertain_significance;CLNVC=single_nucleotide_variant;CLNVCSO=SO:0001483;GENEINFO=LRSAM1:90678;MC=SO:0001583|missense_variant;ORIGIN=1;Pangolin=ENSG00000148356.13|-11:0.0|-15:-0.0
chr9	127495980	952130	G	A	.	.	ALLELEID=925357;CLNDN=Charcot-Marie-Tooth_disease_type_2P;CLNDISDB=Gene:431712,MONDO:MONDO:0013753,MedGen:C3695065,OMIM:614436,Orphanet:ORPHA99941;CLNHGVS=NC_000009.12:g.127495980G>A;CLNREVSTAT=criteria_provided,_single_submitter;CLNSIG=Uncertain_significance;CLNVC=single_nucleotide_variant;CLNVCSO=SO:0001483;GENEINFO=LRSAM1:90678;MC=SO:0001583|missense_variant;ORIGIN=1;Pangolin=ENSG00000148356.13|-12:0.0|-16:-0.0
chr9	127495982	472795	C	A	.	.	AF_EXAC=0.00021;AF_TGP=0.0002;ALLELEID=458838;CLNDN=Charcot-Marie-Tooth_disease_type_2P;CLNDISDB=Gene:431712,MONDO:MONDO:0013753,MedGen:C3695065,OMIM:614436,Orphanet:ORPHA99941;CLNHGVS=NC_000009.12:g.127495982C>A;CLNREVSTAT=criteria_provided,_single_submitter;CLNSIG=Uncertain_significance;CLNVC=single_nucleotide_variant;CLNVCSO=SO:0001483;GENEINFO=LRSAM1:90678;MC=SO:0001583|missense_variant;ORIGIN=1;RS=150882646;Pangolin=ENSG00000148356.13|-18:0.0|-14:-0.0
chr9	127495995	949010	T	C	.	.	ALLELEID=925358;CLNDN=Charcot-Marie-Tooth_disease_type_2P;CLNDISDB=Gene:431712,MONDO:MONDO:0013753,MedGen:C3695065,OMIM:614436,Orphanet:ORPHA99941;CLNHGVS=NC_000009.12:g.127495995T>C;CLNREVSTAT=criteria_provided,_single_submitter;CLNSIG=Uncertain_significance;CLNVC=single_nucleotide_variant;CLNVCSO=SO:0001483;GENEINFO=LRSAM1:90678;MC=SO:0001583|missense_variant;ORIGIN=1;Pangolin=ENSG00000148356.13|-27:0.0|-25:-0.0
chr9	127496012	582626	G	A	.	.	ALLELEID=565459;CLNDN=Charcot-Marie-Tooth_disease_type_2P;CLNDISDB=Gene:431712,MONDO:MONDO:0013753,MedGen:C3695065,OMIM:614436,Orphanet:ORPHA99941;CLNHGVS=NC_000009.12:g.127496012G>A;CLNREVSTAT=criteria_provided,_single_submitter;CLNSIG=Uncertain_significance;CLNVC=single_nucleotide_variant;CLNVCSO=SO:0001483;GENEINFO=LRSAM1:90678;MC=SO:0001583|missense_variant;ORIGIN=1;RS=1202628332;Pangolin=ENSG00000148356.13|-44:0.01|-42:-0.0
chr9	127496018	917121	C	G	.	.	ALLELEID=905260;CLNDN=Charcot-Marie-Tooth_disease;CLNDISDB=MONDO:MONDO:0015626,MedGen:C0007959,OMIM:PS118220,Orphanet:ORPHA166,SNOMED_CT:50548001;CLNHGVS=NC_000009.12:g.127496018C>G;CLNREVSTAT=criteria_provided,_single_submitter;CLNSIG=Uncertain_significance;CLNVC=single_nucleotide_variant;CLNVCSO=SO:0001483;GENEINFO=LRSAM1:90678;MC=SO:0001583|missense_variant;ORIGIN=1;Pangolin=ENSG00000148356.13|-50:0.0|5:-0.0
chr9	127496022	952194	A	G	.	.	ALLELEID=925359;CLNDN=Charcot-Marie-Tooth_disease_type_2P;CLNDISDB=Gene:431712,MONDO:MONDO:0013753,MedGen:C3695065,OMIM:614436,Orphanet:ORPHA99941;CLNHGVS=NC_000009.12:g.127496022A>G;CLNREVSTAT=criteria_provided,_single_submitter;CLNSIG=Uncertain_significance;CLNVC=single_nucleotide_variant;CLNVCSO=SO:0001483;GENEINFO=LRSAM1:90678;MC=SO:0001583|missense_variant;ORIGIN=1;Pangolin=ENSG00000148356.13|-1:0.0|37:-0.0
chr9	127496037	365031	C	T	.	.	AF_EXAC=0.00014;ALLELEID=316613;CLNDN=Charcot-Marie-Tooth_disease_type_2P;CLNDISDB=Gene:431712,MONDO:MONDO:0013753,MedGen:C3695065,OMIM:614436,Orphanet:ORPHA99941;CLNHGVS=NC_000009.12:g.127496037C>T;CLNREVSTAT=criteria_provided,_conflicting_interpretations;CLNSIG=Conflicting_interpretations_of_pathogenicity;CLNSIGCONF=Likely_benign(1),Uncertain_significance(1);CLNVC=single_nucleotide_variant;CLNVCSO=SO:0001483;CLNVI=Illumina_Clinical_Services_Laboratory,Illumina:755311;GENEINFO=LRSAM1:90678;MC=SO:0001583|missense_variant;ORIGIN=1;RS=139344911;Pangolin=ENSG00000148356.13|22:0.0|50:-0.0
chr9	127496040	695012	A	C	.	.	ALLELEID=683022;CLNDN=Charcot-Marie-Tooth_disease;CLNDISDB=MONDO:MONDO:0015626,MedGen:C0007959,OMIM:PS118220,Orphanet:ORPHA166,SNOMED_CT:50548001;CLNHGVS=NC_000009.12:g.127496040A>C;CLNREVSTAT=no_assertion_criteria_provided;CLNSIG=Uncertain_significance;CLNVC=single_nucleotide_variant;CLNVCSO=SO:0001483;GENEINFO=LRSAM1:90678;MC=SO:0001583|missense_variant;ORIGIN=1;RS=1039132247;Pangolin=ENSG00000148356.13|20:0.0|19:-0.0
chr9	127496045	423366	C	T	.	.	AF_ESP=0.00031;AF_EXAC=0.00021;ALLELEID=407530;CLNDN=Charcot-Marie-Tooth_disease_type_2P|not_provided;CLNDISDB=Gene:431712,MONDO:MONDO:0013753,MedGen:C3695065,OMIM:614436,Orphanet:ORPHA99941|MedGen:CN517202;CLNHGVS=NC_000009.12:g.127496045C>T;CLNREVSTAT=criteria_provided,_multiple_submitters,_no_conflicts;CLNSIG=Uncertain_significance;CLNVC=single_nucleotide_variant;CLNVCSO=SO:0001483;GENEINFO=LRSAM1:90678;MC=SO:0001583|missense_variant;ORIGIN=1;RS=150062009;Pangolin=ENSG00000148356.13|-2:0.0|50:-0.0
chr9	127496046	288562	G	A	.	.	AF_EXAC=7e-05;AF_TGP=0.0002;ALLELEID=272799;CLNDN=Charcot-Marie-Tooth_disease_type_2P|Charcot-Marie-Tooth_disease|not_provided;CLNDISDB=Gene:431712,MONDO:MONDO:0013753,MedGen:C3695065,OMIM:614436,Orphanet:ORPHA99941|MONDO:MONDO:0015626,MedGen:C0007959,OMIM:PS118220,Orphanet:ORPHA166,SNOMED_CT:50548001|MedGen:CN517202;CLNHGVS=NC_000009.12:g.127496046G>A;CLNREVSTAT=criteria_provided,_multiple_submitters,_no_conflicts;CLNSIG=Uncertain_significance;CLNVC=single_nucleotide_variant;CLNVCSO=SO:0001483;GENEINFO=LRSAM1:90678;MC=SO:0001583|missense_variant;ORIGIN=1;RS=537838691;Pangolin=ENSG00000148356.13|2:0.0|49:-0.0
chr9	127496067	640368	G	C	.	.	ALLELEID=637664;CLNDN=Charcot-Marie-Tooth_disease_type_2P;CLNDISDB=Gene:431712,MONDO:MONDO:0013753,MedGen:C3695065,OMIM:614436,Orphanet:ORPHA99941;CLNHGVS=NC_000009.12:g.127496067G>C;CLNREVSTAT=criteria_provided,_single_submitter;CLNSIG=Uncertain_significance;CLNVC=single_nucleotide_variant;CLNVCSO=SO:0001483;GENEINFO=LRSAM1:90678;MC=SO:0001583|missense_variant;ORIGIN=1;RS=201137230;Pangolin=ENSG00000148356.13|28:0.0|28:-0.0
chr9	127496071	574818	A	T	.	.	ALLELEID=565467;CLNDN=Charcot-Marie-Tooth_disease_type_2P;CLNDISDB=Gene:431712,MONDO:MONDO:0013753,MedGen:C3695065,OMIM:614436,Orphanet:ORPHA99941;CLNHGVS=NC_000009.12:g.127496071A>T;CLNREVSTAT=criteria_provided,_single_submitter;CLNSIG=Uncertain_significance;CLNVC=single_nucleotide_variant;CLNVCSO=SO:0001483;GENEINFO=LRSAM1:90678;MC=SO:0001583|missense_variant;ORIGIN=1;RS=1462342285;Pangolin=ENSG00000148356.13|-11:0.0|24:-0.0
chr9	127496084	843003	G	T	.	.	ALLELEID=835450;CLNDN=Charcot-Marie-Tooth_disease_type_2P;CLNDISDB=Gene:431712,MONDO:MONDO:0013753,MedGen:C3695065,OMIM:614436,Orphanet:ORPHA99941;CLNHGVS=NC_000009.12:g.127496084G>T;CLNREVSTAT=criteria_provided,_single_submitter;CLNSIG=Uncertain_significance;CLNVC=single_nucleotide_variant;CLNVCSO=SO:0001483;GENEINFO=LRSAM1:90678;MC=SO:0001583|missense_variant;ORIGIN=1;Pangolin=ENSG00000148356.13|-2:0.19|11:-0.0
chr9	127497253	837956	G	A	.	.	ALLELEID=835451;CLNDN=Charcot-Marie-Tooth_disease_type_2P;CLNDISDB=Gene:431712,MONDO:MONDO:0013753,MedGen:C3695065,OMIM:614436,Orphanet:ORPHA99941;CLNHGVS=NC_000009.12:g.127497253G>A;CLNREVSTAT=criteria_provided,_single_submitter;CLNSIG=Uncertain_significance;CLNVC=single_nucleotide_variant;CLNVCSO=SO:0001483;GENEINFO=LRSAM1:90678;MC=SO:0001583|missense_variant;ORIGIN=1;Pangolin=ENSG00000148356.13|-32:0.02|0:-0.2
chr9	127497256	912943	G	A	.	.	ALLELEID=901091;CLNDN=Charcot-Marie-Tooth_disease_type_2P;CLNDISDB=Gene:431712,MONDO:MONDO:0013753,MedGen:C3695065,OMIM:614436,Orphanet:ORPHA99941;CLNHGVS=NC_000009.12:g.127497256G>A;CLNREVSTAT=criteria_provided,_single_submitter;CLNSIG=Uncertain_significance;CLNVC=single_nucleotide_variant;CLNVCSO=SO:0001483;CLNVI=Illumina_Clinical_Services_Laboratory,Illumina:784779;GENEINFO=LRSAM1:90678;MC=SO:0001583|missense_variant;ORIGIN=1;Pangolin=ENSG00000148356.13|-3:0.03|10:-0.0
chr9	127497259	571041	G	A	.	.	AF_EXAC=3e-05;ALLELEID=562710;CLNDN=Charcot-Marie-Tooth_disease_type_2P|Charcot-Marie-Tooth_disease;CLNDISDB=Gene:431712,MONDO:MONDO:0013753,MedGen:C3695065,OMIM:614436,Orphanet:ORPHA99941|MONDO:MONDO:0015626,MedGen:C0007959,OMIM:PS118220,Orphanet:ORPHA166,SNOMED_CT:50548001;CLNHGVS=NC_000009.12:g.127497259G>A;CLNREVSTAT=criteria_provided,_multiple_submitters,_no_conflicts;CLNSIG=Uncertain_significance;CLNVC=single_nucleotide_variant;CLNVCSO=SO:0001483;GENEINFO=LRSAM1:90678;MC=SO:0001583|missense_variant;ORIGIN=1;RS=746831085;Pangolin=ENSG00000148356.13|-7:0.0|-6:-0.01
chr9	127497271	834633	G	T	.	.	ALLELEID=835452;CLNDN=Charcot-Marie-Tooth_disease_type_2P;CLNDISDB=Gene:431712,MONDO:MONDO:0013753,MedGen:C3695065,OMIM:614436,Orphanet:ORPHA99941;CLNHGVS=NC_000009.12:g.127497271G>T;CLNREVSTAT=criteria_provided,_single_submitter;CLNSIG=Uncertain_significance;CLNVC=single_nucleotide_variant;CLNVCSO=SO:0001483;GENEINFO=LRSAM1:90678;MC=SO:0001583|missense_variant;ORIGIN=1;Pangolin=ENSG00000148356.13|-50:0.0|-18:-0.03
chr9	127497282	365032	C	T	.	.	AF_ESP=0.00069;AF_EXAC=0.00051;AF_TGP=0.0002;ALLELEID=316614;CLNDN=Charcot-Marie-Tooth_disease_type_2P|Charcot-Marie-Tooth_disease,_type_2|not_specified;CLNDISDB=Gene:431712,MONDO:MONDO:0013753,MedGen:C3695065,OMIM:614436,Orphanet:ORPHA99941|MONDO:MONDO:0018993,MedGen:C0270914,Orphanet:ORPHA64746|MedGen:CN169374;CLNHGVS=NC_000009.12:g.127497282C>T;CLNREVSTAT=criteria_provided,_conflicting_interpretations;CLNSIG=Conflicting_interpretations_of_pathogenicity;CLNSIGCONF=Benign(1),Likely_benign(1),Uncertain_significance(1);CLNVC=single_nucleotide_variant;CLNVCSO=SO:0001483;CLNVI=Illumina_Clinical_Services_Laboratory,Illumina:233227;GENEINFO=LRSAM1:90678;MC=SO:0001819|synonymous_variant;ORIGIN=1;RS=147734401;Pangolin=ENSG00000148356.13|-31:0.0|-29:-0.03
chr9	127497292	245821	C	G	.	.	AF_EXAC=1e-05;ALLELEID=244541;CLNDN=Charcot-Marie-Tooth_disease_type_2P|not_provided;CLNDISDB=Gene:431712,MONDO:MONDO:0013753,MedGen:C3695065,OMIM:614436,Orphanet:ORPHA99941|MedGen:CN517202;CLNHGVS=NC_000009.12:g.127497292C>G;CLNREVSTAT=criteria_provided,_multiple_submitters,_no_conflicts;CLNSIG=Uncertain_significance;CLNVC=single_nucleotide_variant;CLNVCSO=SO:0001483;GENEINFO=LRSAM1:90678;MC=SO:0001583|missense_variant;ORIGIN=1;RS=375938990;Pangolin=ENSG00000148356.13|-40:0.0|-39:-0.12
chr9	127497292	960769	C	T	.	.	ALLELEID=946347;CLNDN=Charcot-Marie-Tooth_disease_type_2P;CLNDISDB=Gene:431712,MONDO:MONDO:0013753,MedGen:C3695065,OMIM:614436,Orphanet:ORPHA99941;CLNHGVS=NC_000009.12:g.127497292C>T;CLNREVSTAT=criteria_provided,_single_submitter;CLNSIG=Uncertain_significance;CLNVC=single_nucleotide_variant;CLNVCSO=SO:0001483;GENEINFO=LRSAM1:90678;MC=SO:0001583|missense_variant;ORIGIN=1;Pangolin=ENSG00000148356.13|-40:0.0|-39:-0.21
chr9	127497293	848335	G	A	.	.	ALLELEID=835453;CLNDN=Charcot-Marie-Tooth_disease_type_2P;CLNDISDB=Gene:431712,MONDO:MONDO:0013753,MedGen:C3695065,OMIM:614436,Orphanet:ORPHA99941;CLNHGVS=NC_000009.12:g.127497293G>A;CLNREVSTAT=criteria_provided,_single_submitter;CLNSIG=Uncertain_significance;CLNVC=single_nucleotide_variant;CLNVCSO=SO:0001483;GENEINFO=LRSAM1:90678;MC=SO:0001583|missense_variant;ORIGIN=1;Pangolin=ENSG00000148356.13|-41:0.0|-40:-0.08
chr9	127497299	234883	T	G	.	.	AF_EXAC=2e-05;AF_TGP=0.0002;ALLELEID=231716;CLNDN=Charcot-Marie-Tooth_disease_type_2P|not_provided;CLNDISDB=Gene:431712,MONDO:MONDO:0013753,MedGen:C3695065,OMIM:614436,Orphanet:ORPHA99941|MedGen:CN517202;CLNHGVS=NC_000009.12:g.127497299T>G;CLNREVSTAT=criteria_provided,_multiple_submitters,_no_conflicts;CLNSIG=Uncertain_significance;CLNVC=single_nucleotide_variant;CLNVCSO=SO:0001483;GENEINFO=LRSAM1:90678;MC=SO:0001583|missense_variant;ORIGIN=1;RS=574202204;Pangolin=ENSG00000148356.13|-47:0.0|-46:-0.05
chr9	127497308	1015941	T	G	.	.	ALLELEID=1008333;CLNDN=Charcot-Marie-Tooth_disease_type_2P;CLNDISDB=Gene:431712,MONDO:MONDO:0013753,MedGen:C3695065,OMIM:614436,Orphanet:ORPHA99941;CLNHGVS=NC_000009.12:g.127497308T>G;CLNREVSTAT=criteria_provided,_single_submitter;CLNSIG=Uncertain_significance;CLNVC=single_nucleotide_variant;CLNVCSO=SO:0001483;GENEINFO=LRSAM1:90678;MC=SO:0001583|missense_variant,SO:0001619|non-coding_transcript_variant;ORIGIN=1;Pangolin=ENSG00000148356.13|26:0.02|-2:-0.0
chr9	127497310	624366	CTGGATG	C	.	.	ALLELEID=612841;CLNDN=not_provided;CLNDISDB=MedGen:CN517202;CLNHGVS=NC_000009.12:g.127497311_127497316del;CLNREVSTAT=criteria_provided,_single_submitter;CLNSIG=Uncertain_significance;CLNVC=Deletion;CLNVCSO=SO:0000159;GENEINFO=LRSAM1:90678;MC=SO:0001820|inframe_indel;ORIGIN=1;RS=1564283769;Pangolin=ENSG00000148356.13|28:0.0|24:-0.36
chr9	127497314	575562	A	G	.	.	ALLELEID=562712;CLNDN=Charcot-Marie-Tooth_disease_type_2P;CLNDISDB=Gene:431712,MONDO:MONDO:0013753,MedGen:C3695065,OMIM:614436,Orphanet:ORPHA99941;CLNHGVS=NC_000009.12:g.127497314A>G;CLNREVSTAT=criteria_provided,_single_submitter;CLNSIG=Uncertain_significance;CLNVC=single_nucleotide_variant;CLNVCSO=SO:0001483;GENEINFO=LRSAM1:90678;MC=SO:0001583|missense_variant;ORIGIN=1;RS=1564283787;Pangolin=ENSG00000148356.13|-1:0.0|20:-0.3
chr9	127497327	658368	C	G	.	.	AF_ESP=8e-05;AF_EXAC=2e-05;ALLELEID=637665;CLNDN=Charcot-Marie-Tooth_disease_type_2P;CLNDISDB=Gene:431712,MONDO:MONDO:0013753,MedGen:C3695065,OMIM:614436,Orphanet:ORPHA99941;CLNHGVS=NC_000009.12:g.127497327C>G;CLNREVSTAT=criteria_provided,_single_submitter;CLNSIG=Uncertain_significance;CLNVC=single_nucleotide_variant;CLNVCSO=SO:0001483;GENEINFO=LRSAM1:90678;MC=SO:0001583|missense_variant;ORIGIN=1;RS=369161790;Pangolin=ENSG00000148356.13|49:0.0|7:-0.04
chr9	127501018	640507	C	T	.	.	ALLELEID=637666;CLNDN=Charcot-Marie-Tooth_disease_type_2P;CLNDISDB=Gene:431712,MONDO:MONDO:0013753,MedGen:C3695065,OMIM:614436,Orphanet:ORPHA99941;CLNHGVS=NC_000009.12:g.127501018C>T;CLNREVSTAT=criteria_provided,_single_submitter;CLNSIG=Uncertain_significance;CLNVC=single_nucleotide_variant;CLNVCSO=SO:0001483;GENEINFO=LRSAM1:90678;MC=SO:0001583|missense_variant;ORIGIN=1;RS=1479286608;Pangolin=ENSG00000148356.13|39:0.0|-8:-0.0
chr9	127501027	1063799	G	A	.	.	ALLELEID=1045850;CLNDN=Charcot-Marie-Tooth_disease_type_2P;CLNDISDB=Gene:431712,MONDO:MONDO:0013753,MedGen:C3695065,OMIM:614436,Orphanet:ORPHA99941;CLNHGVS=NC_000009.12:g.127501027G>A;CLNREVSTAT=criteria_provided,_single_submitter;CLNSIG=Uncertain_significance;CLNVC=single_nucleotide_variant;CLNVCSO=SO:0001483;GENEINFO=LRSAM1:90678;MC=SO:0001583|missense_variant,SO:0001619|non-coding_transcript_variant;ORIGIN=1;Pangolin=ENSG00000148356.13|-17:0.0|-17:-0.01
chr9	127501027	241838	G	T	.	.	ALLELEID=240446;CLNDN=Charcot-Marie-Tooth_disease_type_2P;CLNDISDB=Gene:431712,MONDO:MONDO:0013753,MedGen:C3695065,OMIM:614436,Orphanet:ORPHA99941;CLNHGVS=NC_000009.12:g.127501027G>T;CLNREVSTAT=criteria_provided,_conflicting_interpretations;CLNSIG=Conflicting_interpretations_of_pathogenicity;CLNSIGCONF=Likely_benign(1),Uncertain_significance(1);CLNVC=single_nucleotide_variant;CLNVCSO=SO:0001483;CLNVI=Illumina_Clinical_Services_Laboratory,Illumina:83868;GENEINFO=LRSAM1:90678;MC=SO:0001583|missense_variant;ORIGIN=1;RS=201284198;Pangolin=ENSG00000148356.13|-17:0.0|-17:-0.01
chr9	127501033	539997	G	A	.	.	AF_EXAC=1e-05;ALLELEID=524548;CLNDN=Charcot-Marie-Tooth_disease_type_2P;CLNDISDB=Gene:431712,MONDO:MONDO:0013753,MedGen:C3695065,OMIM:614436,Orphanet:ORPHA99941;CLNHGVS=NC_000009.12:g.127501033G>A;CLNREVSTAT=criteria_provided,_single_submitter;CLNSIG=Uncertain_significance;CLNVC=single_nucleotide_variant;CLNVCSO=SO:0001483;GENEINFO=LRSAM1:90678;MC=SO:0001583|missense_variant;ORIGIN=1;RS=748358043;Pangolin=ENSG00000148356.13|-23:0.01|0:-0.0
chr9	127501033	917122	G	T	.	.	ALLELEID=905261;CLNDN=Charcot-Marie-Tooth_disease;CLNDISDB=MONDO:MONDO:0015626,MedGen:C0007959,OMIM:PS118220,Orphanet:ORPHA166,SNOMED_CT:50548001;CLNHGVS=NC_000009.12:g.127501033G>T;CLNREVSTAT=criteria_provided,_single_submitter;CLNSIG=Uncertain_significance;CLNVC=single_nucleotide_variant;CLNVCSO=SO:0001483;GENEINFO=LRSAM1:90678;MC=SO:0001583|missense_variant;ORIGIN=1;Pangolin=ENSG00000148356.13|-6:0.06|-45:-0.0
chr9	127501036	246595	G	A	.	.	ALLELEID=244542;CLNDN=Charcot-Marie-Tooth_disease_type_2P|not_provided;CLNDISDB=Gene:431712,MONDO:MONDO:0013753,MedGen:C3695065,OMIM:614436,Orphanet:ORPHA99941|MedGen:CN517202;CLNHGVS=NC_000009.12:g.127501036G>A;CLNREVSTAT=criteria_provided,_multiple_submitters,_no_conflicts;CLNSIG=Uncertain_significance;CLNVC=single_nucleotide_variant;CLNVCSO=SO:0001483;GENEINFO=LRSAM1:90678;MC=SO:0001583|missense_variant;ORIGIN=1;RS=879254326;Pangolin=ENSG00000148356.13|21:0.0|-26:-0.0
chr9	127501046	835380	C	T	.	.	ALLELEID=835454;CLNDN=Charcot-Marie-Tooth_disease_type_2P;CLNDISDB=Gene:431712,MONDO:MONDO:0013753,MedGen:C3695065,OMIM:614436,Orphanet:ORPHA99941;CLNHGVS=NC_000009.12:g.127501046C>T;CLNREVSTAT=criteria_provided,_single_submitter;CLNSIG=Uncertain_significance;CLNVC=single_nucleotide_variant;CLNVCSO=SO:0001483;GENEINFO=LRSAM1:90678;MC=SO:0001583|missense_variant;ORIGIN=1;Pangolin=ENSG00000148356.13|11:0.02|-36:-0.01
chr9	127501048	1046625	G	GCC	.	.	ALLELEID=1028851;CLNDN=Charcot-Marie-Tooth_disease_type_2P;CLNDISDB=Gene:431712,MONDO:MONDO:0013753,MedGen:C3695065,OMIM:614436,Orphanet:ORPHA99941;CLNHGVS=NC_000009.12:g.127501053_127501054dup;CLNREVSTAT=criteria_provided,_single_submitter;CLNSIG=Uncertain_significance;CLNVC=Duplication;CLNVCSO=SO:1000035;CLNVI=Invitae:11920650;GENEINFO=LRSAM1:90678;MC=SO:0001589|frameshift_variant,SO:0001619|non-coding_transcript_variant;ORIGIN=1;Pangolin=ENSG00000148356.13|11:0.01|-38:-0.07
chr9	127501049	661879	C	T	.	.	AF_EXAC=1e-05;ALLELEID=637667;CLNDN=Charcot-Marie-Tooth_disease_type_2P;CLNDISDB=Gene:431712,MONDO:MONDO:0013753,MedGen:C3695065,OMIM:614436,Orphanet:ORPHA99941;CLNHGVS=NC_000009.12:g.127501049C>T;CLNREVSTAT=criteria_provided,_single_submitter;CLNSIG=Uncertain_significance;CLNVC=single_nucleotide_variant;CLNVCSO=SO:0001483;GENEINFO=LRSAM1:90678;MC=SO:0001583|missense_variant;ORIGIN=1;RS=777233045;Pangolin=ENSG00000148356.13|8:0.0|-39:-0.01
chr9	127501060	583247	C	T	.	.	ALLELEID=565473;CLNDN=Charcot-Marie-Tooth_disease_type_2P;CLNDISDB=Gene:431712,MONDO:MONDO:0013753,MedGen:C3695065,OMIM:614436,Orphanet:ORPHA99941;CLNHGVS=NC_000009.12:g.127501060C>T;CLNREVSTAT=criteria_provided,_single_submitter;CLNSIG=Uncertain_significance;CLNVC=single_nucleotide_variant;CLNVCSO=SO:0001483;GENEINFO=LRSAM1:90678;MC=SO:0001583|missense_variant;ORIGIN=1;RS=1291622809;Pangolin=ENSG00000148356.13|-50:0.0|-50:-0.0
chr9	127501090	948931	C	G	.	.	ALLELEID=925360;CLNDN=Charcot-Marie-Tooth_disease_type_2P;CLNDISDB=Gene:431712,MONDO:MONDO:0013753,MedGen:C3695065,OMIM:614436,Orphanet:ORPHA99941;CLNHGVS=NC_000009.12:g.127501090C>G;CLNREVSTAT=criteria_provided,_single_submitter;CLNSIG=Uncertain_significance;CLNVC=single_nucleotide_variant;CLNVCSO=SO:0001483;GENEINFO=LRSAM1:90678;MC=SO:0001583|missense_variant;ORIGIN=1;Pangolin=ENSG00000148356.13|-33:0.0|7:-0.01
chr9	127501106	834369	T	C	.	.	ALLELEID=835456;CLNDN=Charcot-Marie-Tooth_disease_type_2P;CLNDISDB=Gene:431712,MONDO:MONDO:0013753,MedGen:C3695065,OMIM:614436,Orphanet:ORPHA99941;CLNHGVS=NC_000009.12:g.127501106T>C;CLNREVSTAT=criteria_provided,_single_submitter;CLNSIG=Uncertain_significance;CLNVC=single_nucleotide_variant;CLNVCSO=SO:0001483;GENEINFO=LRSAM1:90678;MC=SO:0001583|missense_variant;ORIGIN=1;Pangolin=ENSG00000148356.13|-9:0.0|37:-0.0
chr9	127501122	946095	TGTCGTGTGCCTGGAACGGGAGGTAA	T	.	.	ALLELEID=940922;CLNDN=Charcot-Marie-Tooth_disease_type_2P;CLNDISDB=Gene:431712,MONDO:MONDO:0013753,MedGen:C3695065,OMIM:614436,Orphanet:ORPHA99941;CLNHGVS=NC_000009.12:g.127501126_127501150del;CLNREVSTAT=criteria_provided,_single_submitter;CLNSIG=Uncertain_significance;CLNVC=Deletion;CLNVCSO=SO:0000159;CLNVI=Invitae:6576109;GENEINFO=LRSAM1:90678;MC=SO:0001575|splice_donor_variant;ORIGIN=1;Pangolin=ENSG00000148356.13|-18:0.0|21:-0.96
chr9	127501133	570210	T	C	.	.	ALLELEID=562717;CLNDN=Charcot-Marie-Tooth_disease_type_2P;CLNDISDB=Gene:431712,MONDO:MONDO:0013753,MedGen:C3695065,OMIM:614436,Orphanet:ORPHA99941;CLNHGVS=NC_000009.12:g.127501133T>C;CLNREVSTAT=criteria_provided,_single_submitter;CLNSIG=Uncertain_significance;CLNVC=single_nucleotide_variant;CLNVCSO=SO:0001483;GENEINFO=LRSAM1:90678;MC=SO:0001583|missense_variant;ORIGIN=1;RS=1564286814;Pangolin=ENSG00000148356.13|14:0.0|10:-0.01
chr9	127501138	472798	C	CGG	.	.	ALLELEID=459264;CLNDN=Charcot-Marie-Tooth_disease_type_2P;CLNDISDB=Gene:431712,MONDO:MONDO:0013753,MedGen:C3695065,OMIM:614436,Orphanet:ORPHA99941;CLNHGVS=NC_000009.12:g.127501140_127501141dup;CLNREVSTAT=criteria_provided,_single_submitter;CLNSIG=Uncertain_significance;CLNVC=Duplication;CLNVCSO=SO:1000035;GENEINFO=LRSAM1:90678;MC=SO:0001589|frameshift_variant;ORIGIN=1;RS=1554762671;Pangolin=ENSG00000148356.13|-34:0.0|7:-0.02
chr9	127501138	580440	C	T	.	.	AF_EXAC=2e-05;ALLELEID=563404;CLNDN=Charcot-Marie-Tooth_disease_type_2P;CLNDISDB=Gene:431712,MONDO:MONDO:0013753,MedGen:C3695065,OMIM:614436,Orphanet:ORPHA99941;CLNHGVS=NC_000009.12:g.127501138C>T;CLNREVSTAT=criteria_provided,_single_submitter;CLNSIG=Uncertain_significance;CLNVC=single_nucleotide_variant;CLNVCSO=SO:0001483;GENEINFO=LRSAM1:90678;MC=SO:0001583|missense_variant;ORIGIN=1;RS=773899723;Pangolin=ENSG00000148356.13|-34:0.0|5:-0.01
chr9	127501139	540006	G	A	.	.	AF_ESP=0.00023;AF_EXAC=0.0001;AF_TGP=0.0004;ALLELEID=524481;CLNDN=Charcot-Marie-Tooth_disease_type_2P;CLNDISDB=Gene:431712,MONDO:MONDO:0013753,MedGen:C3695065,OMIM:614436,Orphanet:ORPHA99941;CLNHGVS=NC_000009.12:g.127501139G>A;CLNREVSTAT=criteria_provided,_single_submitter;CLNSIG=Uncertain_significance;CLNVC=single_nucleotide_variant;CLNVCSO=SO:0001483;GENEINFO=LRSAM1:90678;MC=SO:0001583|missense_variant;ORIGIN=1;RS=143479340;Pangolin=ENSG00000148356.13|4:0.0|-42:-0.0
chr9	127501139	581567	G	C	.	.	ALLELEID=565478;CLNDN=Charcot-Marie-Tooth_disease_type_2P;CLNDISDB=Gene:431712,MONDO:MONDO:0013753,MedGen:C3695065,OMIM:614436,Orphanet:ORPHA99941;CLNHGVS=NC_000009.12:g.127501139G>C;CLNREVSTAT=criteria_provided,_single_submitter;CLNSIG=Uncertain_significance;CLNVC=single_nucleotide_variant;CLNVCSO=SO:0001483;GENEINFO=LRSAM1:90678;MC=SO:0001583|missense_variant;ORIGIN=1;RS=143479340;Pangolin=ENSG00000148356.13|-42:0.0|4:-0.01
chr9	127501142	1052525	AGGTAAGTCCGGGG	A	.	.	ALLELEID=1045851;CLNDN=Charcot-Marie-Tooth_disease_type_2P;CLNDISDB=Gene:431712,MONDO:MONDO:0013753,MedGen:C3695065,OMIM:614436,Orphanet:ORPHA99941;CLNHGVS=NC_000009.12:g.127501143_127501155del;CLNREVSTAT=criteria_provided,_single_submitter;CLNSIG=Uncertain_significance;CLNVC=Deletion;CLNVCSO=SO:0000159;GENEINFO=LRSAM1:90678;MC=SO:0001575|splice_donor_variant;ORIGIN=1;Pangolin=ENSG00000148356.13|-45:0.01|1:-0.96
chr9	127501143	944977	G	A	.	.	ALLELEID=925361;CLNDN=Charcot-Marie-Tooth_disease_type_2P;CLNDISDB=Gene:431712,MONDO:MONDO:0013753,MedGen:C3695065,OMIM:614436,Orphanet:ORPHA99941;CLNHGVS=NC_000009.12:g.127501143G>A;CLNREVSTAT=criteria_provided,_single_submitter;CLNSIG=Uncertain_significance;CLNVC=single_nucleotide_variant;CLNVCSO=SO:0001483;GENEINFO=LRSAM1:90678;MC=SO:0001819|synonymous_variant;ORIGIN=1;Pangolin=ENSG00000148356.13|-39:0.0|0:-0.06
chr9	127501144	637278	G	T	.	.	ALLELEID=625193;CLNDN=Charcot-Marie-Tooth_disease;CLNDISDB=MONDO:MONDO:0015626,MedGen:C0007959,OMIM:PS118220,Orphanet:ORPHA166,SNOMED_CT:50548001;CLNHGVS=NC_000009.12:g.127501144G>T;CLNREVSTAT=no_assertion_criteria_provided;CLNSIG=Uncertain_significance;CLNVC=single_nucleotide_variant;CLNVCSO=SO:0001483;GENEINFO=LRSAM1:90678;MC=SO:0001575|splice_donor_variant;ORIGIN=1;RS=1588143215;Pangolin=ENSG00000148356.13|-2:0.05|-1:-0.96
chr9	127502771	695014	C	T	.	.	ALLELEID=683122;CLNDN=Charcot-Marie-Tooth_disease_type_4;CLNDISDB=MONDO:MONDO:0018995,MedGen:C4082197,Orphanet:ORPHA64749,SNOMED_CT:715795005;CLNHGVS=NC_000009.12:g.127502771C>T;CLNREVSTAT=no_assertion_criteria_provided;CLNSIG=Uncertain_significance;CLNVC=single_nucleotide_variant;CLNVCSO=SO:0001483;GENEINFO=LRSAM1:90678;MC=SO:0001627|intron_variant;ORIGIN=1;RS=1588144581;Pangolin=ENSG00000148356.13|9:0.01|3:-0.01
chr9	127502773	41418	G	A	.	.	ALLELEID=49853;CLNDN=Charcot-Marie-Tooth_disease_type_2P|Charcot-Marie-Tooth_disease;CLNDISDB=Gene:431712,MONDO:MONDO:0013753,MedGen:C3695065,OMIM:614436,Orphanet:ORPHA99941|MONDO:MONDO:0015626,MedGen:C0007959,OMIM:PS118220,Orphanet:ORPHA166,SNOMED_CT:50548001;CLNHGVS=NC_000009.12:g.127502773G>A;CLNREVSTAT=criteria_provided,_single_submitter;CLNSIG=Uncertain_significance;CLNVC=single_nucleotide_variant;CLNVCSO=SO:0001483;CLNVI=OMIM_Allelic_Variant:610933.0003;GENEINFO=LRSAM1:90678;MC=SO:0001574|splice_acceptor_variant;ORIGIN=1;RS=1564287793;Pangolin=ENSG00000148356.13|2:0.29|1:-0.94
chr9	127502787	1042570	T	C	.	.	ALLELEID=1028852;CLNDN=Charcot-Marie-Tooth_disease_type_2P;CLNDISDB=Gene:431712,MONDO:MONDO:0013753,MedGen:C3695065,OMIM:614436,Orphanet:ORPHA99941;CLNHGVS=NC_000009.12:g.127502787T>C;CLNREVSTAT=criteria_provided,_single_submitter;CLNSIG=Uncertain_significance;CLNVC=single_nucleotide_variant;CLNVCSO=SO:0001483;GENEINFO=LRSAM1:90678;MC=SO:0001583|missense_variant,SO:0001619|non-coding_transcript_variant;ORIGIN=1;Pangolin=ENSG00000148356.13|-7:0.0|-13:-0.01
chr9	127502801	998669	C	G	.	.	ALLELEID=993132;CLNDN=Charcot-Marie-Tooth_disease_type_2P;CLNDISDB=Gene:431712,MONDO:MONDO:0013753,MedGen:C3695065,OMIM:614436,Orphanet:ORPHA99941;CLNHGVS=NC_000009.12:g.127502801C>G;CLNREVSTAT=criteria_provided,_single_submitter;CLNSIG=Uncertain_significance;CLNVC=single_nucleotide_variant;CLNVCSO=SO:0001483;GENEINFO=LRSAM1:90678;MC=SO:0001583|missense_variant,SO:0001619|non-coding_transcript_variant;ORIGIN=1;Pangolin=ENSG00000148356.13|-27:0.05|21:-0.0
chr9	127502803	540002	C	A	.	.	ALLELEID=523936;CLNDN=Charcot-Marie-Tooth_disease_type_2P;CLNDISDB=Gene:431712,MONDO:MONDO:0013753,MedGen:C3695065,OMIM:614436,Orphanet:ORPHA99941;CLNHGVS=NC_000009.12:g.127502803C>A;CLNREVSTAT=criteria_provided,_single_submitter;CLNSIG=Uncertain_significance;CLNVC=single_nucleotide_variant;CLNVCSO=SO:0001483;GENEINFO=LRSAM1:90678;MC=SO:0001583|missense_variant;ORIGIN=1;RS=753650841;Pangolin=ENSG00000148356.13|-23:0.0|-29:-0.03
chr9	127502813	1060557	T	A	.	.	ALLELEID=1045852;CLNDN=Charcot-Marie-Tooth_disease_type_2P;CLNDISDB=Gene:431712,MONDO:MONDO:0013753,MedGen:C3695065,OMIM:614436,Orphanet:ORPHA99941;CLNHGVS=NC_000009.12:g.127502813T>A;CLNREVSTAT=criteria_provided,_single_submitter;CLNSIG=Uncertain_significance;CLNVC=single_nucleotide_variant;CLNVCSO=SO:0001483;GENEINFO=LRSAM1:90678;MC=SO:0001583|missense_variant,SO:0001619|non-coding_transcript_variant;ORIGIN=1;Pangolin=ENSG00000148356.13|2:0.01|9:-0.0
chr9	127502814	639095	G	A	.	.	ALLELEID=637670;CLNDN=Charcot-Marie-Tooth_disease_type_2P|Charcot-Marie-Tooth_disease;CLNDISDB=Gene:431712,MONDO:MONDO:0013753,MedGen:C3695065,OMIM:614436,Orphanet:ORPHA99941|MONDO:MONDO:0015626,MedGen:C0007959,OMIM:PS118220,Orphanet:ORPHA166,SNOMED_CT:50548001;CLNHGVS=NC_000009.12:g.127502814G>A;CLNREVSTAT=criteria_provided,_multiple_submitters,_no_conflicts;CLNSIG=Uncertain_significance;CLNVC=single_nucleotide_variant;CLNVCSO=SO:0001483;GENEINFO=LRSAM1:90678;MC=SO:0001583|missense_variant;ORIGIN=1;RS=1588144651;Pangolin=ENSG00000148356.13|-40:0.04|47:-0.0
chr9	127502822	539994	T	C	.	.	ALLELEID=524551;CLNDN=Charcot-Marie-Tooth_disease_type_2P;CLNDISDB=Gene:431712,MONDO:MONDO:0013753,MedGen:C3695065,OMIM:614436,Orphanet:ORPHA99941;CLNHGVS=NC_000009.12:g.127502822T>C;CLNREVSTAT=criteria_provided,_single_submitter;CLNSIG=Uncertain_significance;CLNVC=single_nucleotide_variant;CLNVCSO=SO:0001483;GENEINFO=LRSAM1:90678;MC=SO:0001583|missense_variant;ORIGIN=1;RS=1341295542;Pangolin=ENSG00000148356.13|-48:0.03|0:-0.0
chr9	127502835	654779	T	C	.	.	ALLELEID=637671;CLNDN=Charcot-Marie-Tooth_disease_type_2P|Charcot-Marie-Tooth_disease;CLNDISDB=Gene:431712,MONDO:MONDO:0013753,MedGen:C3695065,OMIM:614436,Orphanet:ORPHA99941|MONDO:MONDO:0015626,MedGen:C0007959,OMIM:PS118220,Orphanet:ORPHA166,SNOMED_CT:50548001;CLNHGVS=NC_000009.12:g.127502835T>C;CLNREVSTAT=criteria_provided,_single_submitter;CLNSIG=Uncertain_significance;CLNVC=single_nucleotide_variant;CLNVCSO=SO:0001483;GENEINFO=LRSAM1:90678;MC=SO:0001583|missense_variant;ORIGIN=5;RS=1588144691;Pangolin=ENSG00000148356.13|-13:0.0|26:-0.0
chr9	127502837	539996	C	T	.	.	AF_ESP=0.00038;AF_EXAC=0.00014;ALLELEID=524558;CLNDN=Charcot-Marie-Tooth_disease_type_2P;CLNDISDB=Gene:431712,MONDO:MONDO:0013753,MedGen:C3695065,OMIM:614436,Orphanet:ORPHA99941;CLNHGVS=NC_000009.12:g.127502837C>T;CLNREVSTAT=criteria_provided,_multiple_submitters,_no_conflicts;CLNSIG=Uncertain_significance;CLNVC=single_nucleotide_variant;CLNVCSO=SO:0001483;CLNVI=Illumina_Clinical_Services_Laboratory,Illumina:1392529;GENEINFO=LRSAM1:90678;MC=SO:0001583|missense_variant;ORIGIN=1;RS=150984897;Pangolin=ENSG00000148356.13|24:0.0|-15:-0.0
chr9	127502842	913304	C	T	.	.	ALLELEID=901092;CLNDN=Charcot-Marie-Tooth_disease_type_2P;CLNDISDB=Gene:431712,MONDO:MONDO:0013753,MedGen:C3695065,OMIM:614436,Orphanet:ORPHA99941;CLNHGVS=NC_000009.12:g.127502842C>T;CLNREVSTAT=criteria_provided,_single_submitter;CLNSIG=Uncertain_significance;CLNVC=single_nucleotide_variant;CLNVCSO=SO:0001483;CLNVI=Illumina_Clinical_Services_Laboratory,Illumina:790738;GENEINFO=LRSAM1:90678;MC=SO:0001819|synonymous_variant;ORIGIN=1;Pangolin=ENSG00000148356.13|19:0.0|-20:-0.0
chr9	127502846	665534	C	T	.	.	ALLELEID=637672;CLNDN=Charcot-Marie-Tooth_disease_type_2P;CLNDISDB=Gene:431712,MONDO:MONDO:0013753,MedGen:C3695065,OMIM:614436,Orphanet:ORPHA99941;CLNHGVS=NC_000009.12:g.127502846C>T;CLNREVSTAT=criteria_provided,_single_submitter;CLNSIG=Uncertain_significance;CLNVC=single_nucleotide_variant;CLNVCSO=SO:0001483;GENEINFO=LRSAM1:90678;MC=SO:0001583|missense_variant;ORIGIN=1;RS=1588144707;Pangolin=ENSG00000148356.13|-5:0.0|-24:-0.0
chr9	127502847	208726	C	T	.	.	ALLELEID=205258;CLNDN=Charcot-Marie-Tooth_disease_type_2P|Charcot-Marie-Tooth_disease|Inborn_genetic_diseases;CLNDISDB=Gene:431712,MONDO:MONDO:0013753,MedGen:C3695065,OMIM:614436,Orphanet:ORPHA99941|MONDO:MONDO:0015626,MedGen:C0007959,OMIM:PS118220,Orphanet:ORPHA166,SNOMED_CT:50548001|MeSH:D030342,MedGen:C0950123;CLNHGVS=NC_000009.12:g.127502847C>T;CLNREVSTAT=criteria_provided,_conflicting_interpretations;CLNSIG=Conflicting_interpretations_of_pathogenicity;CLNSIGCONF=Likely_pathogenic(2),Uncertain_significance(2);CLNVC=single_nucleotide_variant;CLNVCSO=SO:0001483;CLNVI=Institute_of_Human_Genetics,_University_of_Leipzig_Medical_Center:CV_1116;GENEINFO=LRSAM1:90678;MC=SO:0001583|missense_variant;ORIGIN=1;RS=797044913;Pangolin=ENSG00000148356.13|-25:0.0|47:-0.0
chr9	127502855	1022570	C	T	.	.	ALLELEID=1008334;CLNDN=Charcot-Marie-Tooth_disease_type_2P;CLNDISDB=Gene:431712,MONDO:MONDO:0013753,MedGen:C3695065,OMIM:614436,Orphanet:ORPHA99941;CLNHGVS=NC_000009.12:g.127502855C>T;CLNREVSTAT=criteria_provided,_single_submitter;CLNSIG=Uncertain_significance;CLNVC=single_nucleotide_variant;CLNVCSO=SO:0001483;GENEINFO=LRSAM1:90678;MC=SO:0001583|missense_variant,SO:0001619|non-coding_transcript_variant;ORIGIN=1;Pangolin=ENSG00000148356.13|-13:0.0|39:-0.0
chr9	127502856	1063303	G	A	.	.	ALLELEID=1045853;CLNDN=Charcot-Marie-Tooth_disease_type_2P;CLNDISDB=Gene:431712,MONDO:MONDO:0013753,MedGen:C3695065,OMIM:614436,Orphanet:ORPHA99941;CLNHGVS=NC_000009.12:g.127502856G>A;CLNREVSTAT=criteria_provided,_single_submitter;CLNSIG=Uncertain_significance;CLNVC=single_nucleotide_variant;CLNVCSO=SO:0001483;GENEINFO=LRSAM1:90678;MC=SO:0001583|missense_variant,SO:0001619|non-coding_transcript_variant;ORIGIN=1;Pangolin=ENSG00000148356.13|5:0.0|-37:-0.0
chr9	127502856	695015	GCCAGGACATCGC	G	.	.	ALLELEID=683024;CLNDN=Charcot-Marie-Tooth_disease;CLNDISDB=MONDO:MONDO:0015626,MedGen:C0007959,OMIM:PS118220,Orphanet:ORPHA166,SNOMED_CT:50548001;CLNHGVS=NC_000009.12:g.127502861_127502872del;CLNREVSTAT=no_assertion_criteria_provided;CLNSIG=Uncertain_significance;CLNVC=Deletion;CLNVCSO=SO:0000159;GENEINFO=LRSAM1:90678;MC=SO:0001822|inframe_deletion;ORIGIN=1;RS=1588144737;Pangolin=ENSG00000148356.13|-15:0.0|38:-0.0
chr9	127502861	914419	G	A	.	.	ALLELEID=901093;CLNDN=Charcot-Marie-Tooth_disease_type_2P;CLNDISDB=Gene:431712,MONDO:MONDO:0013753,MedGen:C3695065,OMIM:614436,Orphanet:ORPHA99941;CLNHGVS=NC_000009.12:g.127502861G>A;CLNREVSTAT=criteria_provided,_single_submitter;CLNSIG=Uncertain_significance;CLNVC=single_nucleotide_variant;CLNVCSO=SO:0001483;CLNVI=Illumina_Clinical_Services_Laboratory,Illumina:929943;GENEINFO=LRSAM1:90678;MC=SO:0001583|missense_variant;ORIGIN=1;Pangolin=ENSG00000148356.13|-39:0.0|0:-0.0
chr9	127502873	578379	C	T	.	.	ALLELEID=565480;CLNDN=Charcot-Marie-Tooth_disease_type_2P|not_provided;CLNDISDB=Gene:431712,MONDO:MONDO:0013753,MedGen:C3695065,OMIM:614436,Orphanet:ORPHA99941|MedGen:CN517202;CLNHGVS=NC_000009.12:g.127502873C>T;CLNREVSTAT=criteria_provided,_single_submitter;CLNSIG=Uncertain_significance;CLNVC=single_nucleotide_variant;CLNVCSO=SO:0001483;GENEINFO=LRSAM1:90678;MC=SO:0001583|missense_variant;ORIGIN=1;RS=772786050;Pangolin=ENSG00000148356.13|-31:0.0|21:-0.0
chr9	127502879	580568	C	T	.	.	AF_ESP=0.00015;AF_EXAC=6e-05;ALLELEID=565484;CLNDN=Charcot-Marie-Tooth_disease_type_2P;CLNDISDB=Gene:431712,MONDO:MONDO:0013753,MedGen:C3695065,OMIM:614436,Orphanet:ORPHA99941;CLNHGVS=NC_000009.12:g.127502879C>T;CLNREVSTAT=criteria_provided,_single_submitter;CLNSIG=Uncertain_significance;CLNVC=single_nucleotide_variant;CLNVCSO=SO:0001483;GENEINFO=LRSAM1:90678;MC=SO:0001583|missense_variant;ORIGIN=1;RS=368202093;Pangolin=ENSG00000148356.13|36:0.0|15:-0.0
chr9	127502880	539992	G	A	.	.	AF_EXAC=1e-05;ALLELEID=524226;CLNDN=Charcot-Marie-Tooth_disease_type_2P;CLNDISDB=Gene:431712,MONDO:MONDO:0013753,MedGen:C3695065,OMIM:614436,Orphanet:ORPHA99941;CLNHGVS=NC_000009.12:g.127502880G>A;CLNREVSTAT=criteria_provided,_single_submitter;CLNSIG=Uncertain_significance;CLNVC=single_nucleotide_variant;CLNVCSO=SO:0001483;GENEINFO=LRSAM1:90678;MC=SO:0001583|missense_variant;ORIGIN=1;RS=764890552;Pangolin=ENSG00000148356.13|14:0.0|-19:-0.0
chr9	127502885	940588	TACC	T	.	.	ALLELEID=934533;CLNDN=Charcot-Marie-Tooth_disease_type_2P;CLNDISDB=Gene:431712,MONDO:MONDO:0013753,MedGen:C3695065,OMIM:614436,Orphanet:ORPHA99941;CLNHGVS=NC_000009.12:g.127502888_127502890del;CLNREVSTAT=criteria_provided,_single_submitter;CLNSIG=Uncertain_significance;CLNVC=Deletion;CLNVCSO=SO:0000159;CLNVI=Invitae:6942421;GENEINFO=LRSAM1:90678;MC=SO:0001822|inframe_deletion;ORIGIN=1;Pangolin=ENSG00000148356.13|-24:0.0|9:-0.0
chr9	127503020	914420	C	T	.	.	ALLELEID=901094;CLNDN=Charcot-Marie-Tooth_disease_type_2P;CLNDISDB=Gene:431712,MONDO:MONDO:0013753,MedGen:C3695065,OMIM:614436,Orphanet:ORPHA99941;CLNHGVS=NC_000009.12:g.127503020C>T;CLNREVSTAT=criteria_provided,_single_submitter;CLNSIG=Uncertain_significance;CLNVC=single_nucleotide_variant;CLNVCSO=SO:0001483;CLNVI=Illumina_Clinical_Services_Laboratory,Illumina:1337001;GENEINFO=LRSAM1:90678;MC=SO:0001624|3_prime_UTR_variant;ORIGIN=1;Pangolin=ENSG00000148356.13|-32:0.0|-32:-0.0
chr9	127503137	365037	G	A	.	.	ALLELEID=311002;CLNDN=Charcot-Marie-Tooth_disease_type_2P;CLNDISDB=Gene:431712,MONDO:MONDO:0013753,MedGen:C3695065,OMIM:614436,Orphanet:ORPHA99941;CLNHGVS=NC_000009.12:g.127503137G>A;CLNREVSTAT=criteria_provided,_single_submitter;CLNSIG=Uncertain_significance;CLNVC=single_nucleotide_variant;CLNVCSO=SO:0001483;CLNVI=Illumina_Clinical_Services_Laboratory,Illumina:838825;GENEINFO=LRSAM1:90678;MC=SO:0001624|3_prime_UTR_variant;ORIGIN=1;RS=886063459;Pangolin=ENSG00000148356.13|-28:0.0|-35:-0.0
chr9	127503249	365038	C	A	.	.	ALLELEID=311003;CLNDN=Charcot-Marie-Tooth_disease_type_2P;CLNDISDB=Gene:431712,MONDO:MONDO:0013753,MedGen:C3695065,OMIM:614436,Orphanet:ORPHA99941;CLNHGVS=NC_000009.12:g.127503249C>A;CLNREVSTAT=criteria_provided,_single_submitter;CLNSIG=Uncertain_significance;CLNVC=single_nucleotide_variant;CLNVCSO=SO:0001483;CLNVI=Illumina_Clinical_Services_Laboratory,Illumina:779227;GENEINFO=LRSAM1:90678;MC=SO:0001624|3_prime_UTR_variant;ORIGIN=1;RS=764119919;Pangolin=ENSG00000148356.13|-6:0.0|16:-0.0
chr9	127503255	914421	G	A	.	.	ALLELEID=901095;CLNDN=Charcot-Marie-Tooth_disease_type_2P;CLNDISDB=Gene:431712,MONDO:MONDO:0013753,MedGen:C3695065,OMIM:614436,Orphanet:ORPHA99941;CLNHGVS=NC_000009.12:g.127503255G>A;CLNREVSTAT=criteria_provided,_single_submitter;CLNSIG=Uncertain_significance;CLNVC=single_nucleotide_variant;CLNVCSO=SO:0001483;CLNVI=Illumina_Clinical_Services_Laboratory,Illumina:1350715;GENEINFO=LRSAM1:90678;MC=SO:0001624|3_prime_UTR_variant;ORIGIN=1;Pangolin=ENSG00000148356.13|10:0.0|-15:-0.0
chr9	127503269	914422	C	T	.	.	ALLELEID=901096;CLNDN=Charcot-Marie-Tooth_disease_type_2P;CLNDISDB=Gene:431712,MONDO:MONDO:0013753,MedGen:C3695065,OMIM:614436,Orphanet:ORPHA99941;CLNHGVS=NC_000009.12:g.127503269C>T;CLNREVSTAT=criteria_provided,_single_submitter;CLNSIG=Uncertain_significance;CLNVC=single_nucleotide_variant;CLNVCSO=SO:0001483;CLNVI=Illumina_Clinical_Services_Laboratory,Illumina:1371860;GENEINFO=LRSAM1:90678;MC=SO:0001624|3_prime_UTR_variant;ORIGIN=1;Pangolin=ENSG00000148356.13|-2:0.0|-4:-0.0
chr9	127503291	914423	G	T	.	.	ALLELEID=901097;CLNDN=Charcot-Marie-Tooth_disease_type_2P;CLNDISDB=Gene:431712,MONDO:MONDO:0013753,MedGen:C3695065,OMIM:614436,Orphanet:ORPHA99941;CLNHGVS=NC_000009.12:g.127503291G>T;CLNREVSTAT=criteria_provided,_single_submitter;CLNSIG=Uncertain_significance;CLNVC=single_nucleotide_variant;CLNVCSO=SO:0001483;CLNVI=Illumina_Clinical_Services_Laboratory,Illumina:489667;GENEINFO=LRSAM1:90678;MC=SO:0001624|3_prime_UTR_variant;ORIGIN=1;Pangolin=ENSG00000148356.13|21:0.0|-26:-0.0
chr9	127503400	365039	C	T	.	.	ALLELEID=316624;CLNDN=Charcot-Marie-Tooth_disease_type_2P;CLNDISDB=Gene:431712,MONDO:MONDO:0013753,MedGen:C3695065,OMIM:614436,Orphanet:ORPHA99941;CLNHGVS=NC_000009.12:g.127503400C>T;CLNREVSTAT=criteria_provided,_single_submitter;CLNSIG=Uncertain_significance;CLNVC=single_nucleotide_variant;CLNVCSO=SO:0001483;CLNVI=Illumina_Clinical_Services_Laboratory,Illumina:620477;GENEINFO=LRSAM1:90678;MC=SO:0001624|3_prime_UTR_variant;ORIGIN=1;RS=886063460;Pangolin=ENSG00000148356.13|6:0.0|-3:-0.0
chr9	127503451	914940	A	G	.	.	ALLELEID=901098;CLNDN=Charcot-Marie-Tooth_disease_type_2P;CLNDISDB=Gene:431712,MONDO:MONDO:0013753,MedGen:C3695065,OMIM:614436,Orphanet:ORPHA99941;CLNHGVS=NC_000009.12:g.127503451A>G;CLNREVSTAT=criteria_provided,_single_submitter;CLNSIG=Uncertain_significance;CLNVC=single_nucleotide_variant;CLNVCSO=SO:0001483;CLNVI=Illumina_Clinical_Services_Laboratory,Illumina:1311323;GENEINFO=LRSAM1:90678;MC=SO:0001624|3_prime_UTR_variant;ORIGIN=1;Pangolin=ENSG00000148356.13|-45:0.0|6:-0.0
chr9	127503487	365040	T	A	.	.	ALLELEID=316898;CLNDN=Charcot-Marie-Tooth_disease_type_2P;CLNDISDB=Gene:431712,MONDO:MONDO:0013753,MedGen:C3695065,OMIM:614436,Orphanet:ORPHA99941;CLNHGVS=NC_000009.12:g.127503487T>A;CLNREVSTAT=criteria_provided,_single_submitter;CLNSIG=Uncertain_significance;CLNVC=single_nucleotide_variant;CLNVCSO=SO:0001483;CLNVI=Illumina_Clinical_Services_Laboratory,Illumina:553695;GENEINFO=LRSAM1:90678;MC=SO:0001624|3_prime_UTR_variant;ORIGIN=1;RS=886063461;Pangolin=ENSG00000148356.13|-30:0.0|-2:-0.0
chr9	127503496	365042	T	G	.	.	ALLELEID=311010;CLNDN=Charcot-Marie-Tooth_disease_type_2P;CLNDISDB=Gene:431712,MONDO:MONDO:0013753,MedGen:C3695065,OMIM:614436,Orphanet:ORPHA99941;CLNHGVS=NC_000009.12:g.127503496T>G;CLNREVSTAT=criteria_provided,_single_submitter;CLNSIG=Uncertain_significance;CLNVC=single_nucleotide_variant;CLNVCSO=SO:0001483;CLNVI=Illumina_Clinical_Services_Laboratory,Illumina:839995;GENEINFO=LRSAM1:90678;MC=SO:0001624|3_prime_UTR_variant;ORIGIN=1;RS=751523580;Pangolin=ENSG00000148356.13|-11:0.0|-39:-0.0
chr9	127612408	999296	C	T	.	.	ALLELEID=993133;CLNDN=Early_infantile_epileptic_encephalopathy_with_suppression_bursts;CLNDISDB=MONDO:MONDO:0100062,MedGen:C0393706,OMIM:PS308350,Orphanet:ORPHA1934,SNOMED_CT:230429005;CLNHGVS=NC_000009.12:g.127612408C>T;CLNREVSTAT=criteria_provided,_single_submitter;CLNSIG=Uncertain_significance;CLNVC=single_nucleotide_variant;CLNVCSO=SO:0001483;GENEINFO=STXBP1:6812;MC=SO:0001583|missense_variant,SO:0001623|5_prime_UTR_variant,SO:0001627|intron_variant;ORIGIN=1;Pangolin=ENSG00000136854.22|32:0.01|-50:-0.0
chr9	127612426	989379	C	G	.	.	ALLELEID=977235;CLNDN=STXBP1-related_neurodevelopmental_disorder;CLNDISDB=.;CLNHGVS=NC_000009.12:g.127612426C>G;CLNREVSTAT=criteria_provided,_single_submitter;CLNSIG=Uncertain_significance;CLNVC=single_nucleotide_variant;CLNVCSO=SO:0001483;CLNVI=Illumina_Clinical_Services_Laboratory,Illumina:1740214;GENEINFO=STXBP1:6812;MC=SO:0001583|missense_variant,SO:0001623|5_prime_UTR_variant,SO:0001627|intron_variant;ORIGIN=0;Pangolin=ENSG00000136854.22|-1:0.03|14:-0.02
chr9	127612430	571512	TGTC	T	.	.	ALLELEID=568480;CLNDN=Early_infantile_epileptic_encephalopathy_with_suppression_bursts;CLNDISDB=MONDO:MONDO:0100062,MedGen:C0393706,OMIM:PS308350,Orphanet:ORPHA1934,SNOMED_CT:230429005;CLNHGVS=NC_000009.12:g.127612432_127612434del;CLNREVSTAT=criteria_provided,_single_submitter;CLNSIG=Uncertain_significance;CLNVC=Deletion;CLNVCSO=SO:0000159;GENEINFO=STXBP1:6812;MC=SO:0001822|inframe_deletion;ORIGIN=1;RS=1564333764;Pangolin=ENSG00000136854.22|10:0.0|10:-0.01
chr9	127612432	870909	T	A	.	.	ALLELEID=859698;CLNDN=not_provided;CLNDISDB=MedGen:CN517202;CLNHGVS=NC_000009.12:g.127612432T>A;CLNREVSTAT=criteria_provided,_single_submitter;CLNSIG=Uncertain_significance;CLNVC=single_nucleotide_variant;CLNVCSO=SO:0001483;GENEINFO=STXBP1:6812;MC=SO:0001583|missense_variant,SO:0001623|5_prime_UTR_variant,SO:0001627|intron_variant;ORIGIN=1;Pangolin=ENSG00000136854.22|8:0.02|-2:-0.0
chr9	127612439	207445	G	C	.	.	ALLELEID=202273;CLNDN=Early_infantile_epileptic_encephalopathy_with_suppression_bursts|not_provided;CLNDISDB=MONDO:MONDO:0100062,MedGen:C0393706,OMIM:PS308350,Orphanet:ORPHA1934,SNOMED_CT:230429005|MedGen:CN517202;CLNHGVS=NC_000009.12:g.127612439G>C;CLNREVSTAT=criteria_provided,_conflicting_interpretations;CLNSIG=Conflicting_interpretations_of_pathogenicity;CLNSIGCONF=Benign(1),Uncertain_significance(1);CLNVC=single_nucleotide_variant;CLNVCSO=SO:0001483;GENEINFO=STXBP1:6812;MC=SO:0001583|missense_variant;ORIGIN=1;RS=796053378;Pangolin=ENSG00000136854.22|1:0.02|30:-0.0
chr9	127651622	960026	AAAG	A	.	.	ALLELEID=946348;CLNDN=Early_infantile_epileptic_encephalopathy_with_suppression_bursts;CLNDISDB=MONDO:MONDO:0100062,MedGen:C0393706,OMIM:PS308350,Orphanet:ORPHA1934,SNOMED_CT:230429005;CLNHGVS=NC_000009.12:g.127651623AAG[1];CLNREVSTAT=criteria_provided,_single_submitter;CLNSIG=Uncertain_significance;CLNVC=Microsatellite;CLNVCSO=SO:0000289;CLNVI=Invitae:7110111;GENEINFO=STXBP1:6812;MC=SO:0001822|inframe_deletion;ORIGIN=1;Pangolin=ENSG00000136854.22|30:0.01|-19:-0.02
chr9	127651622	856851	AAAGAAGGTCAAG	A	.	.	ALLELEID=835457;CLNDN=Early_infantile_epileptic_encephalopathy_with_suppression_bursts;CLNDISDB=MONDO:MONDO:0100062,MedGen:C0393706,OMIM:PS308350,Orphanet:ORPHA1934,SNOMED_CT:230429005;CLNHGVS=NC_000009.12:g.127651630_127651641del;CLNREVSTAT=criteria_provided,_single_submitter;CLNSIG=Uncertain_significance;CLNVC=Deletion;CLNVCSO=SO:0000159;CLNVI=Invitae:8722455;GENEINFO=STXBP1:6812;MC=SO:0001822|inframe_deletion;ORIGIN=1;Pangolin=ENSG00000136854.22|61:0.04|-19:-0.07
chr9	127651638	530435	A	C	.	.	AF_EXAC=1e-05;ALLELEID=524489;CLNDN=Early_infantile_epileptic_encephalopathy_with_suppression_bursts;CLNDISDB=MONDO:MONDO:0100062,MedGen:C0393706,OMIM:PS308350,Orphanet:ORPHA1934,SNOMED_CT:230429005;CLNHGVS=NC_000009.12:g.127651638A>C;CLNREVSTAT=criteria_provided,_single_submitter;CLNSIG=Uncertain_significance;CLNVC=single_nucleotide_variant;CLNVCSO=SO:0001483;GENEINFO=STXBP1:6812;MC=SO:0001583|missense_variant;ORIGIN=1;RS=756787732;Pangolin=ENSG00000136854.22|14:0.01|-35:-0.01
chr9	127653698	851865	GTTCTCTTTCCTT	G	.	.	ALLELEID=851718;CLNDN=Early_infantile_epileptic_encephalopathy_with_suppression_bursts;CLNDISDB=MONDO:MONDO:0100062,MedGen:C0393706,OMIM:PS308350,Orphanet:ORPHA1934,SNOMED_CT:230429005;CLNHGVS=NC_000009.12:g.127653699_127653710del;CLNREVSTAT=criteria_provided,_single_submitter;CLNSIG=Uncertain_significance;CLNVC=Deletion;CLNVCSO=SO:0000159;GENEINFO=STXBP1:6812;MC=SO:0001627|intron_variant;ORIGIN=1;Pangolin=ENSG00000136854.22|-47:0.0|17:-0.96
chr9	127653715	1009331	G	A	.	.	ALLELEID=993134;CLNDN=Early_infantile_epileptic_encephalopathy_with_suppression_bursts;CLNDISDB=MONDO:MONDO:0100062,MedGen:C0393706,OMIM:PS308350,Orphanet:ORPHA1934,SNOMED_CT:230429005;CLNHGVS=NC_000009.12:g.127653715G>A;CLNREVSTAT=criteria_provided,_single_submitter;CLNSIG=Uncertain_significance;CLNVC=single_nucleotide_variant;CLNVCSO=SO:0001483;GENEINFO=STXBP1:6812;MC=SO:0001583|missense_variant;ORIGIN=1;Pangolin=ENSG00000136854.22|0:0.0|0:-0.01
chr9	127653740	956649	T	C	.	.	ALLELEID=946349;CLNDN=Early_infantile_epileptic_encephalopathy_with_suppression_bursts;CLNDISDB=MONDO:MONDO:0100062,MedGen:C0393706,OMIM:PS308350,Orphanet:ORPHA1934,SNOMED_CT:230429005;CLNHGVS=NC_000009.12:g.127653740T>C;CLNREVSTAT=criteria_provided,_single_submitter;CLNSIG=Uncertain_significance;CLNVC=single_nucleotide_variant;CLNVCSO=SO:0001483;GENEINFO=STXBP1:6812;MC=SO:0001583|missense_variant;ORIGIN=1;Pangolin=ENSG00000136854.22|47:0.0|-25:-0.01
chr9	127653746	1011152	T	A	.	.	ALLELEID=993135;CLNDN=Early_infantile_epileptic_encephalopathy_with_suppression_bursts;CLNDISDB=MONDO:MONDO:0100062,MedGen:C0393706,OMIM:PS308350,Orphanet:ORPHA1934,SNOMED_CT:230429005;CLNHGVS=NC_000009.12:g.127653746T>A;CLNREVSTAT=criteria_provided,_single_submitter;CLNSIG=Uncertain_significance;CLNVC=single_nucleotide_variant;CLNVCSO=SO:0001483;GENEINFO=STXBP1:6812;MC=SO:0001583|missense_variant;ORIGIN=1;Pangolin=ENSG00000136854.22|50:0.01|-13:-0.0
chr9	127653750	207448	GTCC	G	.	.	ALLELEID=202279;CLNDN=Early_infantile_epileptic_encephalopathy_4|not_specified|Early_onset_epileptic_encephalopathy;CLNDISDB=MONDO:MONDO:0012812,MedGen:C2677326,OMIM:612164|MedGen:CN169374|MedGen:CN230733;CLNHGVS=NC_000009.12:g.127653752_127653754CCT[1];CLNREVSTAT=criteria_provided,_multiple_submitters,_no_conflicts;CLNSIG=Uncertain_significance;CLNVC=Microsatellite;CLNVCSO=SO:0000289;CLNVI=Institute_of_Human_Genetics,_University_of_Leipzig_Medical_Center:CV_varv_899;GENEINFO=STXBP1:6812;MC=SO:0001822|inframe_deletion;ORIGIN=33;RS=796053381;Pangolin=ENSG00000136854.22|-35:0.03|46:-0.03
chr9	127653751	280467	T	C	.	.	ALLELEID=264301;CLNDN=Infantile_epilepsy_syndrome|Early_infantile_epileptic_encephalopathy_with_suppression_bursts|not_provided;CLNDISDB=MONDO:MONDO:0020071,MedGen:CN206975,Orphanet:ORPHA98258|MONDO:MONDO:0100062,MedGen:C0393706,OMIM:PS308350,Orphanet:ORPHA1934,SNOMED_CT:230429005|MedGen:CN517202;CLNHGVS=NC_000009.12:g.127653751T>C;CLNREVSTAT=criteria_provided,_conflicting_interpretations;CLNSIG=Conflicting_interpretations_of_pathogenicity;CLNSIGCONF=Pathogenic(1),Uncertain_significance(1);CLNVC=single_nucleotide_variant;CLNVCSO=SO:0001483;CLNVI=GenomeConnect_-_Simons_Searchlight:15623-x2_1;GENEINFO=STXBP1:6812;MC=SO:0001583|missense_variant;ORIGIN=33;RS=886041668;Pangolin=ENSG00000136854.22|-36:0.01|45:-0.0
chr9	127653772	837316	G	C	.	.	ALLELEID=835459;CLNDN=Early_infantile_epileptic_encephalopathy_with_suppression_bursts;CLNDISDB=MONDO:MONDO:0100062,MedGen:C0393706,OMIM:PS308350,Orphanet:ORPHA1934,SNOMED_CT:230429005;CLNHGVS=NC_000009.12:g.127653772G>C;CLNREVSTAT=criteria_provided,_single_submitter;CLNSIG=Uncertain_significance;CLNVC=single_nucleotide_variant;CLNVCSO=SO:0001483;GENEINFO=STXBP1:6812;MC=SO:0001583|missense_variant;ORIGIN=1;Pangolin=ENSG00000136854.22|-39:0.0|24:-0.01
chr9	127658379	391324	G	T	.	.	ALLELEID=370467;CLNDN=not_provided;CLNDISDB=MedGen:CN517202;CLNHGVS=NC_000009.12:g.127658379G>T;CLNREVSTAT=criteria_provided,_single_submitter;CLNSIG=Uncertain_significance;CLNVC=single_nucleotide_variant;CLNVCSO=SO:0001483;GENEINFO=STXBP1:6812;MC=SO:0001819|synonymous_variant;ORIGIN=1;RS=1057524034;Pangolin=ENSG00000136854.22|5:0.0|-4:-0.0
chr9	127658398	586688	A	G	.	.	ALLELEID=577085;CLNDN=not_provided;CLNDISDB=MedGen:CN517202;CLNHGVS=NC_000009.12:g.127658398A>G;CLNREVSTAT=criteria_provided,_single_submitter;CLNSIG=Uncertain_significance;CLNVC=single_nucleotide_variant;CLNVCSO=SO:0001483;GENEINFO=STXBP1:6812;MC=SO:0001583|missense_variant;ORIGIN=1;RS=1564348737;Pangolin=ENSG00000136854.22|-23:0.01|2:-0.0
chr9	127658423	546329	C	A	.	.	ALLELEID=536758;CLNDN=not_provided;CLNDISDB=MedGen:CN517202;CLNHGVS=NC_000009.12:g.127658423C>A;CLNREVSTAT=criteria_provided,_single_submitter;CLNSIG=Uncertain_significance;CLNVC=single_nucleotide_variant;CLNVCSO=SO:0001483;GENEINFO=STXBP1:6812;MC=SO:0001583|missense_variant;ORIGIN=1;RS=1554776686;Pangolin=ENSG00000136854.22|28:0.01|-1:-0.0
chr9	127658443	981407	T	C	.	.	ALLELEID=969490;CLNDN=Intellectual_disability;CLNDISDB=Human_Phenotype_Ontology:HP:0000730,Human_Phenotype_Ontology:HP:0001249,Human_Phenotype_Ontology:HP:0001267,Human_Phenotype_Ontology:HP:0001286,Human_Phenotype_Ontology:HP:0002122,Human_Phenotype_Ontology:HP:0002192,Human_Phenotype_Ontology:HP:0002316,Human_Phenotype_Ontology:HP:0002382,Human_Phenotype_Ontology:HP:0002386,Human_Phenotype_Ontology:HP:0002402,Human_Phenotype_Ontology:HP:0002458,Human_Phenotype_Ontology:HP:0002482,Human_Phenotype_Ontology:HP:0002499,Human_Phenotype_Ontology:HP:0002543,Human_Phenotype_Ontology:HP:0003767,Human_Phenotype_Ontology:HP:0006833,Human_Phenotype_Ontology:HP:0007154,Human_Phenotype_Ontology:HP:0007176,Human_Phenotype_Ontology:HP:0007180,Human_Phenotype_Ontology:HP:HP:0001249,MONDO:MONDO:0001071,MedGen:C3714756,SNOMED_CT:228156007;CLNHGVS=NC_000009.12:g.127658443T>C;CLNREVSTAT=criteria_provided,_single_submitter;CLNSIG=Uncertain_significance;CLNVC=single_nucleotide_variant;CLNVCSO=SO:0001483;GENEINFO=STXBP1:6812;MC=SO:0001583|missense_variant;ORIGIN=32;Pangolin=ENSG00000136854.22|42:0.03|8:-0.0
chr9	127660020	965481	C	G	.	.	ALLELEID=960671;CLNDN=Early_infantile_epileptic_encephalopathy_with_suppression_bursts;CLNDISDB=MONDO:MONDO:0100062,MedGen:C0393706,OMIM:PS308350,Orphanet:ORPHA1934,SNOMED_CT:230429005;CLNHGVS=NC_000009.12:g.127660020C>G;CLNREVSTAT=criteria_provided,_single_submitter;CLNSIG=Uncertain_significance;CLNVC=single_nucleotide_variant;CLNVCSO=SO:0001483;GENEINFO=STXBP1:6812;MC=SO:0001627|intron_variant;ORIGIN=1;Pangolin=ENSG00000136854.22|30:0.02|10:-0.05
chr9	127660033	207404	G	A	.	.	AF_ESP=0.00062;AF_EXAC=0.00044;ALLELEID=202284;CLNDN=Early_infantile_epileptic_encephalopathy_with_suppression_bursts|History_of_neurodevelopmental_disorder|not_specified|not_provided;CLNDISDB=MONDO:MONDO:0100062,MedGen:C0393706,OMIM:PS308350,Orphanet:ORPHA1934,SNOMED_CT:230429005|MedGen:C2711754|MedGen:CN169374|MedGen:CN517202;CLNHGVS=NC_000009.12:g.127660033G>A;CLNREVSTAT=criteria_provided,_conflicting_interpretations;CLNSIG=Conflicting_interpretations_of_pathogenicity;CLNSIGCONF=Benign(4),Uncertain_significance(1);CLNVC=single_nucleotide_variant;CLNVCSO=SO:0001483;CLNVI=UniProtKB_(protein):P61764#VAR_073148;GENEINFO=STXBP1:6812;MC=SO:0001583|missense_variant;ORIGIN=1;RS=34830702;Pangolin=ENSG00000136854.22|-30:0.0|-3:-0.01
chr9	127660040	589655	C	G	.	.	ALLELEID=579587;CLNDN=History_of_neurodevelopmental_disorder;CLNDISDB=MedGen:C2711754;CLNHGVS=NC_000009.12:g.127660040C>G;CLNREVSTAT=criteria_provided,_single_submitter;CLNSIG=Uncertain_significance;CLNVC=single_nucleotide_variant;CLNVCSO=SO:0001483;GENEINFO=STXBP1:6812;MC=SO:0001583|missense_variant;ORIGIN=1;RS=1182223011;Pangolin=ENSG00000136854.22|-10:0.01|10:-0.03
chr9	127660042	581449	C	G	.	.	ALLELEID=562720;CLNDN=Early_infantile_epileptic_encephalopathy_with_suppression_bursts;CLNDISDB=MONDO:MONDO:0100062,MedGen:C0393706,OMIM:PS308350,Orphanet:ORPHA1934,SNOMED_CT:230429005;CLNHGVS=NC_000009.12:g.127660042C>G;CLNREVSTAT=criteria_provided,_single_submitter;CLNSIG=Uncertain_significance;CLNVC=single_nucleotide_variant;CLNVCSO=SO:0001483;GENEINFO=STXBP1:6812;MC=SO:0001583|missense_variant;ORIGIN=1;RS=1564349480;Pangolin=ENSG00000136854.22|-12:0.01|8:-0.03
chr9	127660088	975912	C	T	.	.	ALLELEID=964305;CLNDN=Early_infantile_epileptic_encephalopathy_4;CLNDISDB=MONDO:MONDO:0012812,MedGen:C2677326,OMIM:612164;CLNHGVS=NC_000009.12:g.127660088C>T;CLNREVSTAT=criteria_provided,_single_submitter;CLNSIG=Uncertain_significance;CLNVC=single_nucleotide_variant;CLNVCSO=SO:0001483;CLNVI=Institute_of_Human_Genetics,_University_of_Leipzig_Medical_Center:CV_859;GENEINFO=STXBP1:6812;MC=SO:0001583|missense_variant;ORIGIN=1;Pangolin=ENSG00000136854.22|20:0.0|-38:-0.0
chr9	127660093	999379	G	A	.	.	ALLELEID=993136;CLNDN=Early_infantile_epileptic_encephalopathy_with_suppression_bursts;CLNDISDB=MONDO:MONDO:0100062,MedGen:C0393706,OMIM:PS308350,Orphanet:ORPHA1934,SNOMED_CT:230429005;CLNHGVS=NC_000009.12:g.127660093G>A;CLNREVSTAT=criteria_provided,_single_submitter;CLNSIG=Uncertain_significance;CLNVC=single_nucleotide_variant;CLNVCSO=SO:0001483;GENEINFO=STXBP1:6812;MC=SO:0001583|missense_variant;ORIGIN=1;Pangolin=ENSG00000136854.22|15:0.0|15:-0.0
chr9	127660093	1005420	GTCT	G	.	.	ALLELEID=993137;CLNDN=Early_infantile_epileptic_encephalopathy_with_suppression_bursts;CLNDISDB=MONDO:MONDO:0100062,MedGen:C0393706,OMIM:PS308350,Orphanet:ORPHA1934,SNOMED_CT:230429005;CLNHGVS=NC_000009.12:g.127660096TTC[1];CLNREVSTAT=criteria_provided,_single_submitter;CLNSIG=Uncertain_significance;CLNVC=Microsatellite;CLNVCSO=SO:0000289;CLNVI=Invitae:11766526;GENEINFO=STXBP1:6812;MC=SO:0001822|inframe_deletion;ORIGIN=1;Pangolin=ENSG00000136854.22|13:0.0|15:-0.01
chr9	127660094	985221	T	A	.	.	ALLELEID=973692;CLNDN=Inborn_genetic_diseases;CLNDISDB=MeSH:D030342,MedGen:C0950123;CLNHGVS=NC_000009.12:g.127660094T>A;CLNREVSTAT=criteria_provided,_single_submitter;CLNSIG=Uncertain_significance;CLNVC=single_nucleotide_variant;CLNVCSO=SO:0001483;GENEINFO=STXBP1:6812;MC=SO:0001583|missense_variant;ORIGIN=1;Pangolin=ENSG00000136854.22|-44:0.0|12:-0.0
chr9	127660096	444777	T	C	.	.	ALLELEID=438417;CLNDN=not_provided;CLNDISDB=MedGen:CN517202;CLNHGVS=NC_000009.12:g.127660096T>C;CLNREVSTAT=criteria_provided,_single_submitter;CLNSIG=Uncertain_significance;CLNVC=single_nucleotide_variant;CLNVCSO=SO:0001483;GENEINFO=STXBP1:6812;MC=SO:0001583|missense_variant;ORIGIN=1;RS=1554776849;Pangolin=ENSG00000136854.22|16:0.0|12:-0.01
chr9	127660099	1054967	T	G	.	.	ALLELEID=1045854;CLNDN=Early_infantile_epileptic_encephalopathy_with_suppression_bursts;CLNDISDB=MONDO:MONDO:0100062,MedGen:C0393706,OMIM:PS308350,Orphanet:ORPHA1934,SNOMED_CT:230429005;CLNHGVS=NC_000009.12:g.127660099T>G;CLNREVSTAT=criteria_provided,_single_submitter;CLNSIG=Uncertain_significance;CLNVC=single_nucleotide_variant;CLNVCSO=SO:0001483;GENEINFO=STXBP1:6812;MC=SO:0001583|missense_variant;ORIGIN=1;Pangolin=ENSG00000136854.22|49:0.0|9:-0.0
chr9	127661110	971651	G	C	.	.	ALLELEID=955678;CLNDN=Early_infantile_epileptic_encephalopathy_with_suppression_bursts;CLNDISDB=MONDO:MONDO:0100062,MedGen:C0393706,OMIM:PS308350,Orphanet:ORPHA1934,SNOMED_CT:230429005;CLNHGVS=NC_000009.12:g.127661110G>C;CLNREVSTAT=criteria_provided,_single_submitter;CLNSIG=Uncertain_significance;CLNVC=single_nucleotide_variant;CLNVCSO=SO:0001483;GENEINFO=STXBP1:6812;MC=SO:0001574|splice_acceptor_variant,SO:0001583|missense_variant;ORIGIN=1;Pangolin=ENSG00000136854.22|37:0.0|-8:-0.01
chr9	127661114	1045322	C	A	.	.	ALLELEID=1028853;CLNDN=Early_infantile_epileptic_encephalopathy_with_suppression_bursts;CLNDISDB=MONDO:MONDO:0100062,MedGen:C0393706,OMIM:PS308350,Orphanet:ORPHA1934,SNOMED_CT:230429005;CLNHGVS=NC_000009.12:g.127661114C>A;CLNREVSTAT=criteria_provided,_single_submitter;CLNSIG=Uncertain_significance;CLNVC=single_nucleotide_variant;CLNVCSO=SO:0001483;GENEINFO=STXBP1:6812;MC=SO:0001583|missense_variant;ORIGIN=1;Pangolin=ENSG00000136854.22|-12:0.0|-12:-0.0
chr9	127661129	1016369	T	C	.	.	ALLELEID=1008335;CLNDN=Early_infantile_epileptic_encephalopathy_with_suppression_bursts;CLNDISDB=MONDO:MONDO:0100062,MedGen:C0393706,OMIM:PS308350,Orphanet:ORPHA1934,SNOMED_CT:230429005;CLNHGVS=NC_000009.12:g.127661129T>C;CLNREVSTAT=criteria_provided,_single_submitter;CLNSIG=Uncertain_significance;CLNVC=single_nucleotide_variant;CLNVCSO=SO:0001483;GENEINFO=STXBP1:6812;MC=SO:0001583|missense_variant;ORIGIN=1;Pangolin=ENSG00000136854.22|-27:0.01|18:-0.0
chr9	127661140	835576	C	G	.	.	ALLELEID=835461;CLNDN=Early_infantile_epileptic_encephalopathy_with_suppression_bursts;CLNDISDB=MONDO:MONDO:0100062,MedGen:C0393706,OMIM:PS308350,Orphanet:ORPHA1934,SNOMED_CT:230429005;CLNHGVS=NC_000009.12:g.127661140C>G;CLNREVSTAT=criteria_provided,_single_submitter;CLNSIG=Uncertain_significance;CLNVC=single_nucleotide_variant;CLNVCSO=SO:0001483;GENEINFO=STXBP1:6812;MC=SO:0001583|missense_variant;ORIGIN=1;Pangolin=ENSG00000136854.22|-38:0.0|-38:-0.0
chr9	127661155	1014416	A	G	.	.	ALLELEID=1008336;CLNDN=Early_infantile_epileptic_encephalopathy_with_suppression_bursts;CLNDISDB=MONDO:MONDO:0100062,MedGen:C0393706,OMIM:PS308350,Orphanet:ORPHA1934,SNOMED_CT:230429005;CLNHGVS=NC_000009.12:g.127661155A>G;CLNREVSTAT=criteria_provided,_single_submitter;CLNSIG=Uncertain_significance;CLNVC=single_nucleotide_variant;CLNVCSO=SO:0001483;GENEINFO=STXBP1:6812;MC=SO:0001583|missense_variant;ORIGIN=1;Pangolin=ENSG00000136854.22|50:0.01|-25:-0.0
chr9	127661199	802510	A	T	.	.	ALLELEID=790837;CLNDN=Early_infantile_epileptic_encephalopathy_4;CLNDISDB=MONDO:MONDO:0012812,MedGen:C2677326,OMIM:612164;CLNHGVS=NC_000009.12:g.127661199A>T;CLNREVSTAT=criteria_provided,_single_submitter;CLNSIG=Uncertain_significance;CLNVC=single_nucleotide_variant;CLNVCSO=SO:0001483;GENEINFO=STXBP1:6812;MC=SO:0001583|missense_variant;ORIGIN=0;RS=1588309392;Pangolin=ENSG00000136854.22|7:0.0|6:-0.0
chr9	127661205	952583	G	A	.	.	ALLELEID=925364;CLNDN=Early_infantile_epileptic_encephalopathy_with_suppression_bursts|Inborn_genetic_diseases;CLNDISDB=MONDO:MONDO:0100062,MedGen:C0393706,OMIM:PS308350,Orphanet:ORPHA1934,SNOMED_CT:230429005|MeSH:D030342,MedGen:C0950123;CLNHGVS=NC_000009.12:g.127661205G>A;CLNREVSTAT=criteria_provided,_multiple_submitters,_no_conflicts;CLNSIG=Uncertain_significance;CLNVC=single_nucleotide_variant;CLNVCSO=SO:0001483;GENEINFO=STXBP1:6812;MC=SO:0001819|synonymous_variant;ORIGIN=1;Pangolin=ENSG00000136854.22|-13:0.16|0:-0.62
chr9	127661208	579588	G	A	.	.	AF_ESP=8e-05;AF_EXAC=2e-05;ALLELEID=562721;CLNDN=Early_infantile_epileptic_encephalopathy_with_suppression_bursts;CLNDISDB=MONDO:MONDO:0100062,MedGen:C0393706,OMIM:PS308350,Orphanet:ORPHA1934,SNOMED_CT:230429005;CLNHGVS=NC_000009.12:g.127661208G>A;CLNREVSTAT=criteria_provided,_single_submitter;CLNSIG=Uncertain_significance;CLNVC=single_nucleotide_variant;CLNVCSO=SO:0001483;GENEINFO=STXBP1:6812;MC=SO:0001627|intron_variant;ORIGIN=1;RS=368213197;Pangolin=ENSG00000136854.22|-3:0.01|-16:-0.0
chr9	127661210	932635	G	A	.	.	ALLELEID=920797;CLNDN=not_provided;CLNDISDB=MedGen:CN517202;CLNHGVS=NC_000009.12:g.127661210G>A;CLNREVSTAT=criteria_provided,_single_submitter;CLNSIG=Uncertain_significance;CLNVC=single_nucleotide_variant;CLNVCSO=SO:0001483;GENEINFO=STXBP1:6812;MC=SO:0001627|intron_variant;ORIGIN=1;Pangolin=ENSG00000136854.22|-18:0.02|-5:-0.16
chr9	127663205	870203	G	T	.	.	ALLELEID=858345;CLNDN=Early_infantile_epileptic_encephalopathy_4|not_provided;CLNDISDB=MONDO:MONDO:0012812,MedGen:C2677326,OMIM:612164|MedGen:CN517202;CLNHGVS=NC_000009.12:g.127663205G>T;CLNREVSTAT=criteria_provided,_conflicting_interpretations;CLNSIG=Conflicting_interpretations_of_pathogenicity;CLNSIGCONF=Likely_pathogenic(1),Uncertain_significance(1);CLNVC=single_nucleotide_variant;CLNVCSO=SO:0001483;GENEINFO=STXBP1:6812;MC=SO:0001583|missense_variant;ORIGIN=1;Pangolin=ENSG00000136854.22|35:0.04|-1:-0.0
chr9	127663211	961835	T	C	.	.	ALLELEID=946350;CLNDN=Early_infantile_epileptic_encephalopathy_with_suppression_bursts;CLNDISDB=MONDO:MONDO:0100062,MedGen:C0393706,OMIM:PS308350,Orphanet:ORPHA1934,SNOMED_CT:230429005;CLNHGVS=NC_000009.12:g.127663211T>C;CLNREVSTAT=criteria_provided,_single_submitter;CLNSIG=Uncertain_significance;CLNVC=single_nucleotide_variant;CLNVCSO=SO:0001483;GENEINFO=STXBP1:6812;MC=SO:0001583|missense_variant;ORIGIN=1;Pangolin=ENSG00000136854.22|-6:0.0|29:-0.0
chr9	127663221	945749	C	A	.	.	ALLELEID=925365;CLNDN=Early_infantile_epileptic_encephalopathy_with_suppression_bursts;CLNDISDB=MONDO:MONDO:0100062,MedGen:C0393706,OMIM:PS308350,Orphanet:ORPHA1934,SNOMED_CT:230429005;CLNHGVS=NC_000009.12:g.127663221C>A;CLNREVSTAT=criteria_provided,_single_submitter;CLNSIG=Uncertain_significance;CLNVC=single_nucleotide_variant;CLNVCSO=SO:0001483;GENEINFO=STXBP1:6812;MC=SO:0001583|missense_variant;ORIGIN=1;Pangolin=ENSG00000136854.22|-16:0.01|-1:-0.0
chr9	127663239	1042165	G	A	.	.	ALLELEID=1028854;CLNDN=Early_infantile_epileptic_encephalopathy_with_suppression_bursts;CLNDISDB=MONDO:MONDO:0100062,MedGen:C0393706,OMIM:PS308350,Orphanet:ORPHA1934,SNOMED_CT:230429005;CLNHGVS=NC_000009.12:g.127663239G>A;CLNREVSTAT=criteria_provided,_single_submitter;CLNSIG=Uncertain_significance;CLNVC=single_nucleotide_variant;CLNVCSO=SO:0001483;GENEINFO=STXBP1:6812;MC=SO:0001583|missense_variant;ORIGIN=1;Pangolin=ENSG00000136854.22|10:0.05|1:-0.01
chr9	127663269	961832	A	G	.	.	ALLELEID=946351;CLNDN=Early_infantile_epileptic_encephalopathy_with_suppression_bursts;CLNDISDB=MONDO:MONDO:0100062,MedGen:C0393706,OMIM:PS308350,Orphanet:ORPHA1934,SNOMED_CT:230429005;CLNHGVS=NC_000009.12:g.127663269A>G;CLNREVSTAT=criteria_provided,_single_submitter;CLNSIG=Uncertain_significance;CLNVC=single_nucleotide_variant;CLNVCSO=SO:0001483;GENEINFO=STXBP1:6812;MC=SO:0001583|missense_variant;ORIGIN=1;Pangolin=ENSG00000136854.22|1:0.0|-29:-0.0
chr9	127663272	976280	A	G	.	.	ALLELEID=964307;CLNDN=Early_infantile_epileptic_encephalopathy_4;CLNDISDB=MONDO:MONDO:0012812,MedGen:C2677326,OMIM:612164;CLNHGVS=NC_000009.12:g.127663272A>G;CLNREVSTAT=criteria_provided,_single_submitter;CLNSIG=Uncertain_significance;CLNVC=single_nucleotide_variant;CLNVCSO=SO:0001483;CLNVI=Institute_of_Human_Genetics,_University_of_Leipzig_Medical_Center:CV_255;GENEINFO=STXBP1:6812;MC=SO:0001583|missense_variant;ORIGIN=1;Pangolin=ENSG00000136854.22|1:0.0|-32:-0.0
chr9	127663286	969931	C	T	.	.	ALLELEID=955679;CLNDN=Early_infantile_epileptic_encephalopathy_with_suppression_bursts|Inborn_genetic_diseases;CLNDISDB=MONDO:MONDO:0100062,MedGen:C0393706,OMIM:PS308350,Orphanet:ORPHA1934,SNOMED_CT:230429005|MeSH:D030342,MedGen:C0950123;CLNHGVS=NC_000009.12:g.127663286C>T;CLNREVSTAT=criteria_provided,_multiple_submitters,_no_conflicts;CLNSIG=Uncertain_significance;CLNVC=single_nucleotide_variant;CLNVCSO=SO:0001483;GENEINFO=STXBP1:6812;MC=SO:0001583|missense_variant;ORIGIN=1;Pangolin=ENSG00000136854.22|23:0.0|-46:-0.0
chr9	127663300	1059682	G	T	.	.	ALLELEID=1045855;CLNDN=Early_infantile_epileptic_encephalopathy_with_suppression_bursts;CLNDISDB=MONDO:MONDO:0100062,MedGen:C0393706,OMIM:PS308350,Orphanet:ORPHA1934,SNOMED_CT:230429005;CLNHGVS=NC_000009.12:g.127663300G>T;CLNREVSTAT=criteria_provided,_single_submitter;CLNSIG=Uncertain_significance;CLNVC=single_nucleotide_variant;CLNVCSO=SO:0001483;GENEINFO=STXBP1:6812;MC=SO:0001583|missense_variant;ORIGIN=1;Pangolin=ENSG00000136854.22|44:0.0|44:-0.0
chr9	127663308	561118	C	T	.	.	ALLELEID=552130;CLNDN=Early_infantile_epileptic_encephalopathy_4;CLNDISDB=MONDO:MONDO:0012812,MedGen:C2677326,OMIM:612164;CLNHGVS=NC_000009.12:g.127663308C>T;CLNREVSTAT=criteria_provided,_single_submitter;CLNSIG=Uncertain_significance;CLNVC=single_nucleotide_variant;CLNVCSO=SO:0001483;GENEINFO=STXBP1:6812;MC=SO:0001583|missense_variant;ORIGIN=32;RS=1564350546;Pangolin=ENSG00000136854.22|45:0.0|45:-0.0
chr9	127663323	198490	T	C	.	.	ALLELEID=195651;CLNDN=Early_infantile_epileptic_encephalopathy_with_suppression_bursts|not_provided;CLNDISDB=MONDO:MONDO:0100062,MedGen:C0393706,OMIM:PS308350,Orphanet:ORPHA1934,SNOMED_CT:230429005|MedGen:CN517202;CLNHGVS=NC_000009.12:g.127663323T>C;CLNREVSTAT=criteria_provided,_multiple_submitters,_no_conflicts;CLNSIG=Uncertain_significance;CLNVC=single_nucleotide_variant;CLNVCSO=SO:0001483;GENEINFO=STXBP1:6812;MC=SO:0001583|missense_variant;ORIGIN=1;RS=794727859;Pangolin=ENSG00000136854.22|21:0.0|30:-0.0
chr9	127663349	856521	C	T	.	.	ALLELEID=835462;CLNDN=Early_infantile_epileptic_encephalopathy_with_suppression_bursts;CLNDISDB=MONDO:MONDO:0100062,MedGen:C0393706,OMIM:PS308350,Orphanet:ORPHA1934,SNOMED_CT:230429005;CLNHGVS=NC_000009.12:g.127663349C>T;CLNREVSTAT=criteria_provided,_single_submitter;CLNSIG=Uncertain_significance;CLNVC=single_nucleotide_variant;CLNVCSO=SO:0001483;GENEINFO=STXBP1:6812;MC=SO:0001583|missense_variant;ORIGIN=1;Pangolin=ENSG00000136854.22|-5:0.01|-5:-0.0
chr9	127663350	436893	G	A	.	.	ALLELEID=428916;CLNDN=not_specified;CLNDISDB=MedGen:CN169374;CLNHGVS=NC_000009.12:g.127663350G>A;CLNREVSTAT=criteria_provided,_single_submitter;CLNSIG=Uncertain_significance;CLNVC=single_nucleotide_variant;CLNVCSO=SO:0001483;GENEINFO=STXBP1:6812;MC=SO:0001583|missense_variant;ORIGIN=1;RS=1434679305;Pangolin=ENSG00000136854.22|3:0.0|-6:-0.01
chr9	127663353	966922	G	C	.	.	ALLELEID=955680;CLNDN=Early_infantile_epileptic_encephalopathy_with_suppression_bursts;CLNDISDB=MONDO:MONDO:0100062,MedGen:C0393706,OMIM:PS308350,Orphanet:ORPHA1934,SNOMED_CT:230429005;CLNHGVS=NC_000009.12:g.127663353G>C;CLNREVSTAT=criteria_provided,_single_submitter;CLNSIG=Uncertain_significance;CLNVC=single_nucleotide_variant;CLNVCSO=SO:0001483;GENEINFO=STXBP1:6812;MC=SO:0001583|missense_variant;ORIGIN=1;Pangolin=ENSG00000136854.22|49:0.17|0:-0.82
chr9	127665247	407779	G	A	.	.	AF_EXAC=4e-05;ALLELEID=397038;CLNDN=Early_infantile_epileptic_encephalopathy_with_suppression_bursts;CLNDISDB=MONDO:MONDO:0100062,MedGen:C0393706,OMIM:PS308350,Orphanet:ORPHA1934,SNOMED_CT:230429005;CLNHGVS=NC_000009.12:g.127665247G>A;CLNREVSTAT=criteria_provided,_single_submitter;CLNSIG=Uncertain_significance;CLNVC=single_nucleotide_variant;CLNVCSO=SO:0001483;GENEINFO=STXBP1:6812;MC=SO:0001819|synonymous_variant;ORIGIN=1;RS=771910659;Pangolin=ENSG00000136854.22|2:0.03|0:-0.01
chr9	127665255	161607	A	G	.	.	ALLELEID=171461;CLNDN=Malignant_tumor_of_prostate;CLNDISDB=Human_Phenotype_Ontology:HP:0012125,MONDO:MONDO:0008315,MedGen:C0376358,OMIM:176807,SNOMED_CT:399068003;CLNHGVS=NC_000009.12:g.127665255A>G;CLNREVSTAT=no_assertion_criteria_provided;CLNSIG=Uncertain_significance;CLNVC=single_nucleotide_variant;CLNVCSO=SO:0001483;GENEINFO=STXBP1:6812;MC=SO:0001583|missense_variant;ORIGIN=2;RS=193921042;Pangolin=ENSG00000136854.22|1:0.12|-8:-0.0
chr9	127665263	937067	G	A	.	.	ALLELEID=934535;CLNDN=Early_infantile_epileptic_encephalopathy_with_suppression_bursts;CLNDISDB=MONDO:MONDO:0100062,MedGen:C0393706,OMIM:PS308350,Orphanet:ORPHA1934,SNOMED_CT:230429005;CLNHGVS=NC_000009.12:g.127665263G>A;CLNREVSTAT=criteria_provided,_single_submitter;CLNSIG=Uncertain_significance;CLNVC=single_nucleotide_variant;CLNVCSO=SO:0001483;GENEINFO=STXBP1:6812;MC=SO:0001583|missense_variant;ORIGIN=1;Pangolin=ENSG00000136854.22|-16:0.0|-6:-0.0
chr9	127665273	949196	C	T	.	.	ALLELEID=925367;CLNDN=Early_infantile_epileptic_encephalopathy_with_suppression_bursts;CLNDISDB=MONDO:MONDO:0100062,MedGen:C0393706,OMIM:PS308350,Orphanet:ORPHA1934,SNOMED_CT:230429005;CLNHGVS=NC_000009.12:g.127665273C>T;CLNREVSTAT=criteria_provided,_single_submitter;CLNSIG=Uncertain_significance;CLNVC=single_nucleotide_variant;CLNVCSO=SO:0001483;GENEINFO=STXBP1:6812;MC=SO:0001583|missense_variant;ORIGIN=1;Pangolin=ENSG00000136854.22|5:0.0|-26:-0.0
chr9	127665287	207421	G	A	.	.	AF_EXAC=6e-05;ALLELEID=202294;CLNDN=not_provided;CLNDISDB=MedGen:CN517202;CLNHGVS=NC_000009.12:g.127665287G>A;CLNREVSTAT=criteria_provided,_single_submitter;CLNSIG=Uncertain_significance;CLNVC=single_nucleotide_variant;CLNVCSO=SO:0001483;GENEINFO=STXBP1:6812;MC=SO:0001583|missense_variant;ORIGIN=1;RS=770664446;Pangolin=ENSG00000136854.22|-40:0.0|44:-0.0
chr9	127665296	530455	G	A	.	.	ALLELEID=524568;CLNDN=Early_infantile_epileptic_encephalopathy_with_suppression_bursts;CLNDISDB=MONDO:MONDO:0100062,MedGen:C0393706,OMIM:PS308350,Orphanet:ORPHA1934,SNOMED_CT:230429005;CLNHGVS=NC_000009.12:g.127665296G>A;CLNREVSTAT=criteria_provided,_single_submitter;CLNSIG=Uncertain_significance;CLNVC=single_nucleotide_variant;CLNVCSO=SO:0001483;GENEINFO=STXBP1:6812;MC=SO:0001583|missense_variant;ORIGIN=1;RS=1348662627;Pangolin=ENSG00000136854.22|-39:0.0|35:-0.0
chr9	127665303	436895	A	G	.	.	ALLELEID=428917;CLNDN=not_specified;CLNDISDB=MedGen:CN169374;CLNHGVS=NC_000009.12:g.127665303A>G;CLNREVSTAT=criteria_provided,_single_submitter;CLNSIG=Uncertain_significance;CLNVC=single_nucleotide_variant;CLNVCSO=SO:0001483;GENEINFO=STXBP1:6812;MC=SO:0001583|missense_variant;ORIGIN=1;RS=1554777372;Pangolin=ENSG00000136854.22|28:0.0|28:-0.0
chr9	127666185	530543	C	T	.	.	ALLELEID=523940;CLNDN=Early_infantile_epileptic_encephalopathy_with_suppression_bursts;CLNDISDB=MONDO:MONDO:0100062,MedGen:C0393706,OMIM:PS308350,Orphanet:ORPHA1934,SNOMED_CT:230429005;CLNHGVS=NC_000009.12:g.127666185C>T;CLNREVSTAT=criteria_provided,_single_submitter;CLNSIG=Uncertain_significance;CLNVC=single_nucleotide_variant;CLNVCSO=SO:0001483;GENEINFO=STXBP1:6812;MC=SO:0001583|missense_variant;ORIGIN=1;RS=1554777469;Pangolin=ENSG00000136854.22|-19:0.0|-12:-0.0
chr9	127666200	810416	T	C	.	.	ALLELEID=796216;CLNDN=not_provided;CLNDISDB=MedGen:CN517202;CLNHGVS=NC_000009.12:g.127666200T>C;CLNREVSTAT=criteria_provided,_single_submitter;CLNSIG=Uncertain_significance;CLNVC=single_nucleotide_variant;CLNVCSO=SO:0001483;GENEINFO=STXBP1:6812;MC=SO:0001583|missense_variant;ORIGIN=1;RS=1588319482;Pangolin=ENSG00000136854.22|-34:0.0|-27:-0.0
chr9	127666205	207455	C	G	.	.	ALLELEID=202296;CLNDN=Early_infantile_epileptic_encephalopathy_with_suppression_bursts;CLNDISDB=MONDO:MONDO:0100062,MedGen:C0393706,OMIM:PS308350,Orphanet:ORPHA1934,SNOMED_CT:230429005;CLNHGVS=NC_000009.12:g.127666205C>G;CLNREVSTAT=criteria_provided,_single_submitter;CLNSIG=Uncertain_significance;CLNVC=single_nucleotide_variant;CLNVCSO=SO:0001483;GENEINFO=STXBP1:6812;MC=SO:0001583|missense_variant;ORIGIN=1;RS=796053359;Pangolin=ENSG00000136854.22|48:0.0|-39:-0.0
chr9	127666216	160074	C	A	.	.	ALLELEID=168752;CLNDN=Early_infantile_epileptic_encephalopathy_4;CLNDISDB=MONDO:MONDO:0012812,MedGen:C2677326,OMIM:612164;CLNHGVS=NC_000009.12:g.127666216C>A;CLNREVSTAT=criteria_provided,_single_submitter;CLNSIG=Uncertain_significance;CLNVC=single_nucleotide_variant;CLNVCSO=SO:0001483;GENEINFO=STXBP1:6812;MC=SO:0001583|missense_variant;ORIGIN=1;RS=587784456;Pangolin=ENSG00000136854.22|-43:0.0|37:-0.0
chr9	127666236	160070	A	G	.	.	ALLELEID=168753;CLNDN=Early_infantile_epileptic_encephalopathy_4|Infantile_epilepsy_syndrome|Early_infantile_epileptic_encephalopathy_with_suppression_bursts|not_specified;CLNDISDB=MONDO:MONDO:0012812,MedGen:C2677326,OMIM:612164|MONDO:MONDO:0020071,MedGen:CN206975,Orphanet:ORPHA98258|MONDO:MONDO:0100062,MedGen:C0393706,OMIM:PS308350,Orphanet:ORPHA1934,SNOMED_CT:230429005|MedGen:CN169374;CLNHGVS=NC_000009.12:g.127666236A>G;CLNREVSTAT=criteria_provided,_conflicting_interpretations;CLNSIG=Conflicting_interpretations_of_pathogenicity;CLNSIGCONF=Likely_pathogenic(1),Pathogenic(1),Uncertain_significance(1);CLNVC=single_nucleotide_variant;CLNVCSO=SO:0001483;CLNVI=GenomeConnect_-_Simons_Searchlight:16727-x1_1;GENEINFO=STXBP1:6812;MC=SO:0001583|missense_variant;ORIGIN=33;RS=587784453;Pangolin=ENSG00000136854.22|-1:0.0|17:-0.0
chr9	127666257	984903	T	C	.	.	ALLELEID=972947;CLNDN=Infantile_epilepsy_syndrome;CLNDISDB=MONDO:MONDO:0020071,MedGen:CN206975,Orphanet:ORPHA98258;CLNHGVS=NC_000009.12:g.127666257T>C;CLNREVSTAT=no_assertion_criteria_provided;CLNSIG=Uncertain_significance;CLNVC=single_nucleotide_variant;CLNVCSO=SO:0001483;CLNVI=GenomeConnect_-_Simons_Searchlight:15776-x1_1;GENEINFO=STXBP1:6812;MC=SO:0001583|missense_variant;ORIGIN=0;Pangolin=ENSG00000136854.22|-4:0.01|31:-0.0
chr9	127666260	639751	G	A	.	.	ALLELEID=637674;CLNDN=Early_infantile_epileptic_encephalopathy_with_suppression_bursts;CLNDISDB=MONDO:MONDO:0100062,MedGen:C0393706,OMIM:PS308350,Orphanet:ORPHA1934,SNOMED_CT:230429005;CLNHGVS=NC_000009.12:g.127666260G>A;CLNREVSTAT=criteria_provided,_single_submitter;CLNSIG=Uncertain_significance;CLNVC=single_nucleotide_variant;CLNVCSO=SO:0001483;GENEINFO=STXBP1:6812;MC=SO:0001583|missense_variant;ORIGIN=1;RS=1588319727;Pangolin=ENSG00000136854.22|-7:0.0|36:-0.0
chr9	127666293	495059	A	G	.	.	ALLELEID=486612;CLNDN=Intellectual_disability|Early_infantile_epileptic_encephalopathy_4;CLNDISDB=Human_Phenotype_Ontology:HP:0000730,Human_Phenotype_Ontology:HP:0001249,Human_Phenotype_Ontology:HP:0001267,Human_Phenotype_Ontology:HP:0001286,Human_Phenotype_Ontology:HP:0002122,Human_Phenotype_Ontology:HP:0002192,Human_Phenotype_Ontology:HP:0002316,Human_Phenotype_Ontology:HP:0002382,Human_Phenotype_Ontology:HP:0002386,Human_Phenotype_Ontology:HP:0002402,Human_Phenotype_Ontology:HP:0002458,Human_Phenotype_Ontology:HP:0002482,Human_Phenotype_Ontology:HP:0002499,Human_Phenotype_Ontology:HP:0002543,Human_Phenotype_Ontology:HP:0003767,Human_Phenotype_Ontology:HP:0006833,Human_Phenotype_Ontology:HP:0007154,Human_Phenotype_Ontology:HP:0007176,Human_Phenotype_Ontology:HP:0007180,Human_Phenotype_Ontology:HP:HP:0001249,MONDO:MONDO:0001071,MedGen:C3714756,SNOMED_CT:228156007|MONDO:MONDO:0012812,MedGen:C2677326,OMIM:612164;CLNHGVS=NC_000009.12:g.127666293A>G;CLNREVSTAT=criteria_provided,_conflicting_interpretations;CLNSIG=Conflicting_interpretations_of_pathogenicity;CLNSIGCONF=Likely_pathogenic(1),Uncertain_significance(1);CLNVC=single_nucleotide_variant;CLNVCSO=SO:0001483;CLNVI=Center_of_Genomic_medicine,_Geneva,University_Hospital_of_Geneva:18_October_2017;GENEINFO=STXBP1:6812;MC=SO:0001583|missense_variant;ORIGIN=48;RS=1316686443;Pangolin=ENSG00000136854.22|-5:0.0|3:-0.0
chr9	127666294	854819	CAAGT	C	.	.	ALLELEID=852476;CLNDN=Early_infantile_epileptic_encephalopathy_with_suppression_bursts;CLNDISDB=MONDO:MONDO:0100062,MedGen:C0393706,OMIM:PS308350,Orphanet:ORPHA1934,SNOMED_CT:230429005;CLNHGVS=NC_000009.12:g.127666296AGTA[1];CLNREVSTAT=criteria_provided,_single_submitter;CLNSIG=Uncertain_significance;CLNVC=Microsatellite;CLNVCSO=SO:0000289;CLNVI=Invitae:6156546;GENEINFO=STXBP1:6812;MC=SO:0001575|splice_donor_variant;ORIGIN=1;Pangolin=ENSG00000136854.22|6:0.03|2:-0.98
chr9	127668099	1017158	G	A	.	.	ALLELEID=1008337;CLNDN=Early_infantile_epileptic_encephalopathy_with_suppression_bursts;CLNDISDB=MONDO:MONDO:0100062,MedGen:C0393706,OMIM:PS308350,Orphanet:ORPHA1934,SNOMED_CT:230429005;CLNHGVS=NC_000009.12:g.127668099G>A;CLNREVSTAT=criteria_provided,_single_submitter;CLNSIG=Uncertain_significance;CLNVC=single_nucleotide_variant;CLNVCSO=SO:0001483;GENEINFO=STXBP1:6812;MC=SO:0001583|missense_variant,SO:0001627|intron_variant;ORIGIN=1;Pangolin=ENSG00000136854.22|-7:0.0|-19:-0.0
chr9	127668148	566772	G	T	.	.	ALLELEID=562728;CLNDN=Early_infantile_epileptic_encephalopathy_with_suppression_bursts;CLNDISDB=MONDO:MONDO:0100062,MedGen:C0393706,OMIM:PS308350,Orphanet:ORPHA1934,SNOMED_CT:230429005;CLNHGVS=NC_000009.12:g.127668148G>T;CLNREVSTAT=criteria_provided,_single_submitter;CLNSIG=Uncertain_significance;CLNVC=single_nucleotide_variant;CLNVCSO=SO:0001483;GENEINFO=STXBP1:6812;MC=SO:0001583|missense_variant;ORIGIN=1;RS=1564352031;Pangolin=ENSG00000136854.22|-29:0.0|31:-0.01
chr9	127668150	655027	A	G	.	.	ALLELEID=637675;CLNDN=Early_infantile_epileptic_encephalopathy_with_suppression_bursts;CLNDISDB=MONDO:MONDO:0100062,MedGen:C0393706,OMIM:PS308350,Orphanet:ORPHA1934,SNOMED_CT:230429005;CLNHGVS=NC_000009.12:g.127668150A>G;CLNREVSTAT=criteria_provided,_single_submitter;CLNSIG=Uncertain_significance;CLNVC=single_nucleotide_variant;CLNVCSO=SO:0001483;GENEINFO=STXBP1:6812;MC=SO:0001583|missense_variant;ORIGIN=1;RS=1334061327;Pangolin=ENSG00000136854.22|-5:0.0|29:-0.03
chr9	127668159	191238	C	T	.	.	ALLELEID=189041;CLNDN=Early_infantile_epileptic_encephalopathy_4|Infantile_epilepsy_syndrome|Early_infantile_epileptic_encephalopathy_with_suppression_bursts|Inborn_genetic_diseases|not_specified|Early_onset_epileptic_encephalopathy|not_provided;CLNDISDB=MONDO:MONDO:0012812,MedGen:C2677326,OMIM:612164|MONDO:MONDO:0020071,MedGen:CN206975,Orphanet:ORPHA98258|MONDO:MONDO:0100062,MedGen:C0393706,OMIM:PS308350,Orphanet:ORPHA1934,SNOMED_CT:230429005|MeSH:D030342,MedGen:C0950123|MedGen:CN169374|MedGen:CN230733|MedGen:CN517202;CLNHGVS=NC_000009.12:g.127668159C>T;CLNREVSTAT=criteria_provided,_conflicting_interpretations;CLNSIG=Conflicting_interpretations_of_pathogenicity;CLNSIGCONF=Pathogenic(6),Uncertain_significance(1);CLNVC=single_nucleotide_variant;CLNVCSO=SO:0001483;CLNVI=GenomeConnect_-_Simons_Searchlight:16733-x1_16910-x1_1;GENEINFO=STXBP1:6812;MC=SO:0001583|missense_variant;ORIGIN=33;RS=786205598;Pangolin=ENSG00000136854.22|20:0.0|20:-0.02
chr9	127668161	810417	C	A	.	.	ALLELEID=796217;CLNDN=not_provided;CLNDISDB=MedGen:CN517202;CLNHGVS=NC_000009.12:g.127668161C>A;CLNREVSTAT=criteria_provided,_single_submitter;CLNSIG=Uncertain_significance;CLNVC=single_nucleotide_variant;CLNVCSO=SO:0001483;GENEINFO=STXBP1:6812;MC=SO:0001819|synonymous_variant,SO:0001627|intron_variant;ORIGIN=1;RS=778838622;Pangolin=ENSG00000136854.22|18:0.01|18:-0.0
chr9	127668187	847410	A	T	.	.	ALLELEID=835463;CLNDN=Early_infantile_epileptic_encephalopathy_with_suppression_bursts;CLNDISDB=MONDO:MONDO:0100062,MedGen:C0393706,OMIM:PS308350,Orphanet:ORPHA1934,SNOMED_CT:230429005;CLNHGVS=NC_000009.12:g.127668187A>T;CLNREVSTAT=criteria_provided,_single_submitter;CLNSIG=Uncertain_significance;CLNVC=single_nucleotide_variant;CLNVCSO=SO:0001483;GENEINFO=STXBP1:6812;MC=SO:0001583|missense_variant,SO:0001627|intron_variant;ORIGIN=1;Pangolin=ENSG00000136854.22|-8:0.02|0:-0.01
chr9	127669908	949183	C	T	.	.	ALLELEID=925368;CLNDN=Early_infantile_epileptic_encephalopathy_with_suppression_bursts;CLNDISDB=MONDO:MONDO:0100062,MedGen:C0393706,OMIM:PS308350,Orphanet:ORPHA1934,SNOMED_CT:230429005;CLNHGVS=NC_000009.12:g.127669908C>T;CLNREVSTAT=criteria_provided,_single_submitter;CLNSIG=Uncertain_significance;CLNVC=single_nucleotide_variant;CLNVCSO=SO:0001483;GENEINFO=STXBP1:6812;MC=SO:0001583|missense_variant;ORIGIN=1;Pangolin=ENSG00000136854.22|-2:0.0|50:-0.32
chr9	127669909	426880	G	A	.	.	AF_EXAC=1e-05;ALLELEID=415156;CLNDN=not_provided;CLNDISDB=MedGen:CN517202;CLNHGVS=NC_000009.12:g.127669909G>A;CLNREVSTAT=criteria_provided,_single_submitter;CLNSIG=Uncertain_significance;CLNVC=single_nucleotide_variant;CLNVCSO=SO:0001483;GENEINFO=STXBP1:6812;MC=SO:0001583|missense_variant;ORIGIN=1;RS=763559860;Pangolin=ENSG00000136854.22|2:0.0|-11:-0.31
chr9	127669925	985354	T	G	.	.	ALLELEID=973694;CLNDN=Inborn_genetic_diseases;CLNDISDB=MeSH:D030342,MedGen:C0950123;CLNHGVS=NC_000009.12:g.127669925T>G;CLNREVSTAT=criteria_provided,_single_submitter;CLNSIG=Uncertain_significance;CLNVC=single_nucleotide_variant;CLNVCSO=SO:0001483;GENEINFO=STXBP1:6812;MC=SO:0001583|missense_variant;ORIGIN=1;Pangolin=ENSG00000136854.22|-27:0.15|9:-0.0
chr9	127669955	810418	G	C	.	.	ALLELEID=796218;CLNDN=not_provided;CLNDISDB=MedGen:CN517202;CLNHGVS=NC_000009.12:g.127669955G>C;CLNREVSTAT=criteria_provided,_single_submitter;CLNSIG=Uncertain_significance;CLNVC=single_nucleotide_variant;CLNVCSO=SO:0001483;GENEINFO=STXBP1:6812;MC=SO:0001583|missense_variant;ORIGIN=1;RS=1588328490;Pangolin=ENSG00000136854.22|3:0.12|32:-0.0
chr9	127669958	521042	G	C	.	.	ALLELEID=511786;CLNDN=Inborn_genetic_diseases;CLNDISDB=MeSH:D030342,MedGen:C0950123;CLNHGVS=NC_000009.12:g.127669958G>C;CLNREVSTAT=criteria_provided,_single_submitter;CLNSIG=Uncertain_significance;CLNVC=single_nucleotide_variant;CLNVCSO=SO:0001483;GENEINFO=STXBP1:6812;MC=SO:0001583|missense_variant;ORIGIN=1;RS=1554777932;Pangolin=ENSG00000136854.22|29:0.01|0:-0.87
chr9	127672084	207426	A	G	.	.	ALLELEID=202304;CLNDN=not_provided;CLNDISDB=MedGen:CN517202;CLNHGVS=NC_000009.12:g.127672084A>G;CLNREVSTAT=criteria_provided,_single_submitter;CLNSIG=Uncertain_significance;CLNVC=single_nucleotide_variant;CLNVCSO=SO:0001483;GENEINFO=STXBP1:6812;MC=SO:0001583|missense_variant;ORIGIN=1;RS=796053363;Pangolin=ENSG00000136854.22|-33:0.0|-9:-0.0
chr9	127672091	94116	C	T	.	.	ALLELEID=100016;CLNDN=Cerebellar_vermis_hypoplasia|Congenital_cerebellar_hypoplasia|Early_infantile_epileptic_encephalopathy_4|West_syndrome|not_provided;CLNDISDB=Human_Phenotype_Ontology:HP:0001320,MedGen:C1840379|Human_Phenotype_Ontology:HP:0001321,Human_Phenotype_Ontology:HP:0006806,Human_Phenotype_Ontology:HP:0006910,Human_Phenotype_Ontology:HP:0007038,Human_Phenotype_Ontology:HP:0007053,MONDO:MONDO:0008939,MedGen:C0266470,OMIM:213000,Orphanet:ORPHA1398,SNOMED_CT:16026008|MONDO:MONDO:0012812,MedGen:C2677326,OMIM:612164|MONDO:MONDO:0018097,MedGen:C0037769,Orphanet:ORPHA3451,SNOMED_CT:28055006|MedGen:CN517202;CLNHGVS=NC_000009.12:g.127672091C>T;CLNREVSTAT=criteria_provided,_single_submitter;CLNSIG=Uncertain_significance;CLNVC=single_nucleotide_variant;CLNVCSO=SO:0001483;GENEINFO=STXBP1:6812;MC=SO:0001583|missense_variant;ORIGIN=33;RS=398123695;Pangolin=ENSG00000136854.22|25:0.0|-16:-0.0
chr9	127673211	1025361	T	G	.	.	ALLELEID=1008338;CLNDN=Early_infantile_epileptic_encephalopathy_with_suppression_bursts;CLNDISDB=MONDO:MONDO:0100062,MedGen:C0393706,OMIM:PS308350,Orphanet:ORPHA1934,SNOMED_CT:230429005;CLNHGVS=NC_000009.12:g.127673211T>G;CLNREVSTAT=criteria_provided,_single_submitter;CLNSIG=Uncertain_significance;CLNVC=single_nucleotide_variant;CLNVCSO=SO:0001483;GENEINFO=STXBP1:6812;MC=SO:0001583|missense_variant;ORIGIN=1;Pangolin=ENSG00000136854.22|0:0.0|-30:-0.0
chr9	127673244	207420	C	T	.	.	ALLELEID=202307;CLNDN=not_provided;CLNDISDB=MedGen:CN517202;CLNHGVS=NC_000009.12:g.127673244C>T;CLNREVSTAT=criteria_provided,_single_submitter;CLNSIG=Uncertain_significance;CLNVC=single_nucleotide_variant;CLNVCSO=SO:0001483;GENEINFO=STXBP1:6812;MC=SO:0001583|missense_variant;ORIGIN=1;RS=796053358;Pangolin=ENSG00000136854.22|17:0.0|17:-0.0
chr9	127673267	365051	A	T	.	.	ALLELEID=306856;CLNDN=Early_infantile_epileptic_encephalopathy_with_suppression_bursts;CLNDISDB=MONDO:MONDO:0100062,MedGen:C0393706,OMIM:PS308350,Orphanet:ORPHA1934,SNOMED_CT:230429005;CLNHGVS=NC_000009.12:g.127673267A>T;CLNREVSTAT=criteria_provided,_single_submitter;CLNSIG=Uncertain_significance;CLNVC=single_nucleotide_variant;CLNVCSO=SO:0001483;GENEINFO=STXBP1:6812;MC=SO:0001627|intron_variant;ORIGIN=1;RS=886063467;Pangolin=ENSG00000136854.22|-2:0.0|0:-0.0
chr9	127675834	641180	G	C	.	.	AF_EXAC=2e-05;ALLELEID=637676;CLNDN=Early_infantile_epileptic_encephalopathy_with_suppression_bursts;CLNDISDB=MONDO:MONDO:0100062,MedGen:C0393706,OMIM:PS308350,Orphanet:ORPHA1934,SNOMED_CT:230429005;CLNHGVS=NC_000009.12:g.127675834G>C;CLNREVSTAT=criteria_provided,_single_submitter;CLNSIG=Uncertain_significance;CLNVC=single_nucleotide_variant;CLNVCSO=SO:0001483;GENEINFO=STXBP1:6812;MC=SO:0001583|missense_variant;ORIGIN=1;RS=762767233;Pangolin=ENSG00000136854.22|-30:0.0|-46:-0.0
chr9	127675861	545036	A	G	.	.	ALLELEID=535316;CLNDN=Early_infantile_epileptic_encephalopathy_with_suppression_bursts|not_provided;CLNDISDB=MONDO:MONDO:0100062,MedGen:C0393706,OMIM:PS308350,Orphanet:ORPHA1934,SNOMED_CT:230429005|MedGen:CN517202;CLNHGVS=NC_000009.12:g.127675861A>G;CLNREVSTAT=criteria_provided,_single_submitter;CLNSIG=Uncertain_significance;CLNVC=single_nucleotide_variant;CLNVCSO=SO:0001483;CLNVI=Laboratory_of_Molecular_Genetics_(Pr._Bezieau's_lab),_CHU_de_Nantes:CLIN0018;GENEINFO=STXBP1:6812;MC=SO:0001583|missense_variant;ORIGIN=1;RS=1554778420;Pangolin=ENSG00000136854.22|-1:0.0|26:-0.0
chr9	127675886	207430	A	G	.	.	AF_EXAC=1e-05;ALLELEID=202310;CLNDN=not_provided;CLNDISDB=MedGen:CN517202;CLNHGVS=NC_000009.12:g.127675886A>G;CLNREVSTAT=criteria_provided,_single_submitter;CLNSIG=Uncertain_significance;CLNVC=single_nucleotide_variant;CLNVCSO=SO:0001483;GENEINFO=STXBP1:6812;MC=SO:0001583|missense_variant;ORIGIN=1;RS=750585484;Pangolin=ENSG00000136854.22|-5:0.0|1:-0.01
chr9	127675906	452531	A	G	.	.	ALLELEID=444350;CLNDN=not_provided;CLNDISDB=MedGen:CN517202;CLNHGVS=NC_000009.12:g.127675906A>G;CLNREVSTAT=criteria_provided,_single_submitter;CLNSIG=Uncertain_significance;CLNVC=single_nucleotide_variant;CLNVCSO=SO:0001483;GENEINFO=STXBP1:6812;MC=SO:0001583|missense_variant;ORIGIN=1;RS=1554778428;Pangolin=ENSG00000136854.22|-1:0.02|-19:-0.0
chr9	127675924	212327	T	C	.	.	ALLELEID=207614;CLNDN=not_specified;CLNDISDB=MedGen:CN169374;CLNHGVS=NC_000009.12:g.127675924T>C;CLNREVSTAT=criteria_provided,_single_submitter;CLNSIG=Uncertain_significance;CLNVC=single_nucleotide_variant;CLNVCSO=SO:0001483;GENEINFO=STXBP1:6812;MC=SO:0001583|missense_variant;ORIGIN=1;RS=797046016;Pangolin=ENSG00000136854.22|18:0.0|-37:-0.0
chr9	127676644	207433	G	A	.	.	ALLELEID=202313;CLNDN=Early_infantile_epileptic_encephalopathy_with_suppression_bursts|not_specified;CLNDISDB=MONDO:MONDO:0100062,MedGen:C0393706,OMIM:PS308350,Orphanet:ORPHA1934,SNOMED_CT:230429005|MedGen:CN169374;CLNHGVS=NC_000009.12:g.127676644G>A;CLNREVSTAT=criteria_provided,_multiple_submitters,_no_conflicts;CLNSIG=Uncertain_significance;CLNVC=single_nucleotide_variant;CLNVCSO=SO:0001483;GENEINFO=STXBP1:6812;MC=SO:0001583|missense_variant;ORIGIN=1;RS=796053369;Pangolin=ENSG00000136854.22|0:0.01|7:-0.0
chr9	127676650	207434	C	T	.	.	AF_EXAC=3e-05;ALLELEID=202314;CLNDN=Early_infantile_epileptic_encephalopathy_with_suppression_bursts|not_provided;CLNDISDB=MONDO:MONDO:0100062,MedGen:C0393706,OMIM:PS308350,Orphanet:ORPHA1934,SNOMED_CT:230429005|MedGen:CN517202;CLNHGVS=NC_000009.12:g.127676650C>T;CLNREVSTAT=criteria_provided,_conflicting_interpretations;CLNSIG=Conflicting_interpretations_of_pathogenicity;CLNSIGCONF=Likely_benign(1),Uncertain_significance(1);CLNVC=single_nucleotide_variant;CLNVCSO=SO:0001483;GENEINFO=STXBP1:6812;MC=SO:0001583|missense_variant;ORIGIN=1;RS=748965227;Pangolin=ENSG00000136854.22|-6:0.0|-6:-0.0
chr9	127676682	418508	G	A	.	.	AF_ESP=8e-05;AF_EXAC=2e-05;AF_TGP=0.0002;ALLELEID=407542;CLNDN=Infantile_epilepsy_syndrome|Early_infantile_epileptic_encephalopathy_with_suppression_bursts|not_provided;CLNDISDB=MONDO:MONDO:0020071,MedGen:CN206975,Orphanet:ORPHA98258|MONDO:MONDO:0100062,MedGen:C0393706,OMIM:PS308350,Orphanet:ORPHA1934,SNOMED_CT:230429005|MedGen:CN517202;CLNHGVS=NC_000009.12:g.127676682G>A;CLNREVSTAT=criteria_provided,_multiple_submitters,_no_conflicts;CLNSIG=Uncertain_significance;CLNVC=single_nucleotide_variant;CLNVCSO=SO:0001483;CLNVI=GenomeConnect_-_Simons_Searchlight:15691-x1_1;GENEINFO=STXBP1:6812;MC=SO:0001583|missense_variant;ORIGIN=1;RS=148131665;Pangolin=ENSG00000136854.22|-38:0.0|-38:-0.0
chr9	127676689	982293	T	A	.	.	ALLELEID=970408;CLNDN=Early_infantile_epileptic_encephalopathy_4;CLNDISDB=MONDO:MONDO:0012812,MedGen:C2677326,OMIM:612164;CLNHGVS=NC_000009.12:g.127676689T>A;CLNREVSTAT=criteria_provided,_single_submitter;CLNSIG=Uncertain_significance;CLNVC=single_nucleotide_variant;CLNVCSO=SO:0001483;GENEINFO=STXBP1:6812;MC=SO:0001583|missense_variant;ORIGIN=0;Pangolin=ENSG00000136854.22|-45:0.0|-1:-0.0
chr9	127676695	810419	C	T	.	.	AF_EXAC=1e-05;ALLELEID=796219;CLNDN=Early_infantile_epileptic_encephalopathy_with_suppression_bursts|not_provided;CLNDISDB=MONDO:MONDO:0100062,MedGen:C0393706,OMIM:PS308350,Orphanet:ORPHA1934,SNOMED_CT:230429005|MedGen:CN517202;CLNHGVS=NC_000009.12:g.127676695C>T;CLNREVSTAT=criteria_provided,_multiple_submitters,_no_conflicts;CLNSIG=Uncertain_significance;CLNVC=single_nucleotide_variant;CLNVCSO=SO:0001483;GENEINFO=STXBP1:6812;MC=SO:0001583|missense_variant;ORIGIN=1;RS=773261815;Pangolin=ENSG00000136854.22|-2:0.0|-16:-0.0
chr9	127676704	1000314	G	A	.	.	ALLELEID=993138;CLNDN=Early_infantile_epileptic_encephalopathy_with_suppression_bursts;CLNDISDB=MONDO:MONDO:0100062,MedGen:C0393706,OMIM:PS308350,Orphanet:ORPHA1934,SNOMED_CT:230429005;CLNHGVS=NC_000009.12:g.127676704G>A;CLNREVSTAT=criteria_provided,_single_submitter;CLNSIG=Uncertain_significance;CLNVC=single_nucleotide_variant;CLNVCSO=SO:0001483;GENEINFO=STXBP1:6812;MC=SO:0001583|missense_variant;ORIGIN=1;Pangolin=ENSG00000136854.22|-25:0.0|49:-0.0
chr9	127676708	1027655	GATC	G	.	.	ALLELEID=1015424;CLNDN=Intellectual_disability;CLNDISDB=Human_Phenotype_Ontology:HP:0000730,Human_Phenotype_Ontology:HP:0001249,Human_Phenotype_Ontology:HP:0001267,Human_Phenotype_Ontology:HP:0001286,Human_Phenotype_Ontology:HP:0002122,Human_Phenotype_Ontology:HP:0002192,Human_Phenotype_Ontology:HP:0002316,Human_Phenotype_Ontology:HP:0002382,Human_Phenotype_Ontology:HP:0002386,Human_Phenotype_Ontology:HP:0002402,Human_Phenotype_Ontology:HP:0002458,Human_Phenotype_Ontology:HP:0002482,Human_Phenotype_Ontology:HP:0002499,Human_Phenotype_Ontology:HP:0002543,Human_Phenotype_Ontology:HP:0003767,Human_Phenotype_Ontology:HP:0006833,Human_Phenotype_Ontology:HP:0007154,Human_Phenotype_Ontology:HP:0007176,Human_Phenotype_Ontology:HP:0007180,Human_Phenotype_Ontology:HP:HP:0001249,MONDO:MONDO:0001071,MedGen:C3714756,SNOMED_CT:228156007;CLNHGVS=NC_000009.12:g.127676710TCA[1];CLNREVSTAT=no_assertion_criteria_provided;CLNSIG=Uncertain_significance;CLNVC=Microsatellite;CLNVCSO=SO:0000289;GENEINFO=STXBP1:6812;MC=SO:0001822|inframe_deletion;ORIGIN=0;Pangolin=ENSG00000136854.22|-5:0.0|45:-0.01
chr9	127676714	365052	C	T	.	.	AF_ESP=0.00015;AF_EXAC=9e-05;ALLELEID=316905;CLNDN=Early_infantile_epileptic_encephalopathy_with_suppression_bursts|History_of_neurodevelopmental_disorder|not_specified|not_provided;CLNDISDB=MONDO:MONDO:0100062,MedGen:C0393706,OMIM:PS308350,Orphanet:ORPHA1934,SNOMED_CT:230429005|MedGen:C2711754|MedGen:CN169374|MedGen:CN517202;CLNHGVS=NC_000009.12:g.127676714C>T;CLNREVSTAT=criteria_provided,_conflicting_interpretations;CLNSIG=Conflicting_interpretations_of_pathogenicity;CLNSIGCONF=Benign(1),Likely_benign(3),Uncertain_significance(1);CLNVC=single_nucleotide_variant;CLNVCSO=SO:0001483;GENEINFO=STXBP1:6812;MC=SO:0001819|synonymous_variant;ORIGIN=1;RS=370249358;Pangolin=ENSG00000136854.22|39:0.0|-35:-0.0
chr9	127676719	579635	A	G	.	.	ALLELEID=562734;CLNDN=Early_infantile_epileptic_encephalopathy_with_suppression_bursts;CLNDISDB=MONDO:MONDO:0100062,MedGen:C0393706,OMIM:PS308350,Orphanet:ORPHA1934,SNOMED_CT:230429005;CLNHGVS=NC_000009.12:g.127676719A>G;CLNREVSTAT=criteria_provided,_single_submitter;CLNSIG=Uncertain_significance;CLNVC=single_nucleotide_variant;CLNVCSO=SO:0001483;GENEINFO=STXBP1:6812;MC=SO:0001583|missense_variant;ORIGIN=1;RS=1564354895;Pangolin=ENSG00000136854.22|34:0.0|34:-0.0
chr9	127676729	285520	C	T	.	.	AF_ESP=8e-05;AF_EXAC=2e-05;ALLELEID=269757;CLNDN=not_provided;CLNDISDB=MedGen:CN517202;CLNHGVS=NC_000009.12:g.127676729C>T;CLNREVSTAT=criteria_provided,_single_submitter;CLNSIG=Uncertain_significance;CLNVC=single_nucleotide_variant;CLNVCSO=SO:0001483;GENEINFO=STXBP1:6812;MC=SO:0001819|synonymous_variant;ORIGIN=1;RS=372348815;Pangolin=ENSG00000136854.22|24:0.0|1:-0.0
chr9	127676732	956081	C	A	.	.	ALLELEID=946355;CLNDN=Early_infantile_epileptic_encephalopathy_with_suppression_bursts;CLNDISDB=MONDO:MONDO:0100062,MedGen:C0393706,OMIM:PS308350,Orphanet:ORPHA1934,SNOMED_CT:230429005;CLNHGVS=NC_000009.12:g.127676732C>A;CLNREVSTAT=criteria_provided,_single_submitter;CLNSIG=Uncertain_significance;CLNVC=single_nucleotide_variant;CLNVCSO=SO:0001483;GENEINFO=STXBP1:6812;MC=SO:0001819|synonymous_variant;ORIGIN=1;Pangolin=ENSG00000136854.22|2:0.0|21:-0.0
chr9	127676743	530430	T	C	.	.	ALLELEID=524228;CLNDN=Early_infantile_epileptic_encephalopathy_with_suppression_bursts;CLNDISDB=MONDO:MONDO:0100062,MedGen:C0393706,OMIM:PS308350,Orphanet:ORPHA1934,SNOMED_CT:230429005;CLNHGVS=NC_000009.12:g.127676743T>C;CLNREVSTAT=criteria_provided,_single_submitter;CLNSIG=Uncertain_significance;CLNVC=single_nucleotide_variant;CLNVCSO=SO:0001483;GENEINFO=STXBP1:6812;MC=SO:0001583|missense_variant;ORIGIN=1;RS=1554778503;Pangolin=ENSG00000136854.22|10:0.0|10:-0.0
chr9	127678421	1056845	G	A	.	.	ALLELEID=1045856;CLNDN=Early_infantile_epileptic_encephalopathy_with_suppression_bursts;CLNDISDB=MONDO:MONDO:0100062,MedGen:C0393706,OMIM:PS308350,Orphanet:ORPHA1934,SNOMED_CT:230429005;CLNHGVS=NC_000009.12:g.127678421G>A;CLNREVSTAT=criteria_provided,_single_submitter;CLNSIG=Uncertain_significance;CLNVC=single_nucleotide_variant;CLNVCSO=SO:0001483;GENEINFO=STXBP1:6812;MC=SO:0001627|intron_variant;ORIGIN=1;Pangolin=ENSG00000136854.22|-11:0.0|10:-0.0
chr9	127678424	975907	C	T	.	.	ALLELEID=964668;CLNDN=Early_infantile_epileptic_encephalopathy_4;CLNDISDB=MONDO:MONDO:0012812,MedGen:C2677326,OMIM:612164;CLNHGVS=NC_000009.12:g.127678424C>T;CLNREVSTAT=criteria_provided,_single_submitter;CLNSIG=Uncertain_significance;CLNVC=single_nucleotide_variant;CLNVCSO=SO:0001483;CLNVI=Institute_of_Human_Genetics,_University_of_Leipzig_Medical_Center:CV_848;GENEINFO=STXBP1:6812;MC=SO:0001627|intron_variant;ORIGIN=1;Pangolin=ENSG00000136854.22|7:0.0|-22:-0.0
chr9	127678435	572910	C	T	.	.	AF_EXAC=4e-05;ALLELEID=565491;CLNDN=Early_infantile_epileptic_encephalopathy_with_suppression_bursts;CLNDISDB=MONDO:MONDO:0100062,MedGen:C0393706,OMIM:PS308350,Orphanet:ORPHA1934,SNOMED_CT:230429005;CLNHGVS=NC_000009.12:g.127678435C>T;CLNREVSTAT=criteria_provided,_single_submitter;CLNSIG=Uncertain_significance;CLNVC=single_nucleotide_variant;CLNVCSO=SO:0001483;GENEINFO=STXBP1:6812;MC=SO:0001583|missense_variant;ORIGIN=1;RS=762251880;Pangolin=ENSG00000136854.22|-4:0.0|-4:-0.0
chr9	127678444	207436	G	A	.	.	ALLELEID=202318;CLNDN=Early_infantile_epileptic_encephalopathy_with_suppression_bursts;CLNDISDB=MONDO:MONDO:0100062,MedGen:C0393706,OMIM:PS308350,Orphanet:ORPHA1934,SNOMED_CT:230429005;CLNHGVS=NC_000009.12:g.127678444G>A;CLNREVSTAT=criteria_provided,_single_submitter;CLNSIG=Uncertain_significance;CLNVC=single_nucleotide_variant;CLNVCSO=SO:0001483;GENEINFO=STXBP1:6812;MC=SO:0001583|missense_variant;ORIGIN=1;RS=796053371;Pangolin=ENSG00000136854.22|-13:0.0|-13:-0.0
chr9	127678475	258980	C	A	.	.	AF_EXAC=0.00021;ALLELEID=253307;CLNDN=Early_infantile_epileptic_encephalopathy_with_suppression_bursts|History_of_neurodevelopmental_disorder|not_specified|not_provided;CLNDISDB=MONDO:MONDO:0100062,MedGen:C0393706,OMIM:PS308350,Orphanet:ORPHA1934,SNOMED_CT:230429005|MedGen:C2711754|MedGen:CN169374|MedGen:CN517202;CLNHGVS=NC_000009.12:g.127678475C>A;CLNREVSTAT=criteria_provided,_conflicting_interpretations;CLNSIG=Conflicting_interpretations_of_pathogenicity;CLNSIGCONF=Benign(2),Likely_benign(2),Uncertain_significance(1);CLNVC=single_nucleotide_variant;CLNVCSO=SO:0001483;GENEINFO=STXBP1:6812;MC=SO:0001819|synonymous_variant;ORIGIN=1;RS=777499631;Pangolin=ENSG00000136854.22|-44:0.0|-44:-0.0
chr9	127678505	594197	G	C	.	.	ALLELEID=585260;CLNDN=not_provided;CLNDISDB=MedGen:CN517202;CLNHGVS=NC_000009.12:g.127678505G>C;CLNREVSTAT=criteria_provided,_single_submitter;CLNSIG=Uncertain_significance;CLNVC=single_nucleotide_variant;CLNVCSO=SO:0001483;GENEINFO=STXBP1:6812;MC=SO:0001583|missense_variant;ORIGIN=1;RS=1060501722;Pangolin=ENSG00000136854.22|27:0.0|27:-0.0
chr9	127680175	522070	C	T	.	.	ALLELEID=511789;CLNDN=Early_infantile_epileptic_encephalopathy_with_suppression_bursts|Inborn_genetic_diseases;CLNDISDB=MONDO:MONDO:0100062,MedGen:C0393706,OMIM:PS308350,Orphanet:ORPHA1934,SNOMED_CT:230429005|MeSH:D030342,MedGen:C0950123;CLNHGVS=NC_000009.12:g.127680175C>T;CLNREVSTAT=criteria_provided,_multiple_submitters,_no_conflicts;CLNSIG=Uncertain_significance;CLNVC=single_nucleotide_variant;CLNVCSO=SO:0001483;GENEINFO=STXBP1:6812;MC=SO:0001583|missense_variant;ORIGIN=1;RS=1554778810;Pangolin=ENSG00000136854.22|-18:0.0|-18:-0.0
chr9	127680197	1060120	A	T	.	.	ALLELEID=1045857;CLNDN=Early_infantile_epileptic_encephalopathy_with_suppression_bursts;CLNDISDB=MONDO:MONDO:0100062,MedGen:C0393706,OMIM:PS308350,Orphanet:ORPHA1934,SNOMED_CT:230429005;CLNHGVS=NC_000009.12:g.127680197A>T;CLNREVSTAT=criteria_provided,_single_submitter;CLNSIG=Uncertain_significance;CLNVC=single_nucleotide_variant;CLNVCSO=SO:0001483;GENEINFO=STXBP1:6812;MC=SO:0001583|missense_variant;ORIGIN=1;Pangolin=ENSG00000136854.22|31:0.0|45:-0.0
chr9	127680209	207437	G	A	.	.	ALLELEID=202323;CLNDN=not_provided;CLNDISDB=MedGen:CN517202;CLNHGVS=NC_000009.12:g.127680209G>A;CLNREVSTAT=criteria_provided,_single_submitter;CLNSIG=Uncertain_significance;CLNVC=single_nucleotide_variant;CLNVCSO=SO:0001483;GENEINFO=STXBP1:6812;MC=SO:0001583|missense_variant;ORIGIN=1;RS=796053372;Pangolin=ENSG00000136854.22|19:0.0|37:-0.0
chr9	127680235	461289	G	A	.	.	ALLELEID=458231;CLNDN=Early_infantile_epileptic_encephalopathy_with_suppression_bursts;CLNDISDB=MONDO:MONDO:0100062,MedGen:C0393706,OMIM:PS308350,Orphanet:ORPHA1934,SNOMED_CT:230429005;CLNHGVS=NC_000009.12:g.127680235G>A;CLNREVSTAT=criteria_provided,_single_submitter;CLNSIG=Uncertain_significance;CLNVC=single_nucleotide_variant;CLNVCSO=SO:0001483;GENEINFO=STXBP1:6812;MC=SO:0001583|missense_variant;ORIGIN=1;RS=1333091651;Pangolin=ENSG00000136854.22|7:0.0|-7:-0.0
chr9	127682453	1035930	G	A	.	.	ALLELEID=1028855;CLNDN=Early_infantile_epileptic_encephalopathy_with_suppression_bursts;CLNDISDB=MONDO:MONDO:0100062,MedGen:C0393706,OMIM:PS308350,Orphanet:ORPHA1934,SNOMED_CT:230429005;CLNHGVS=NC_000009.12:g.127682453G>A;CLNREVSTAT=criteria_provided,_single_submitter;CLNSIG=Uncertain_significance;CLNVC=single_nucleotide_variant;CLNVCSO=SO:0001483;GENEINFO=STXBP1:6812;MC=SO:0001583|missense_variant;ORIGIN=1;Pangolin=ENSG00000136854.22|-47:0.0|-16:-0.0
chr9	127682456	1006636	G	C	.	.	ALLELEID=993139;CLNDN=Early_infantile_epileptic_encephalopathy_with_suppression_bursts;CLNDISDB=MONDO:MONDO:0100062,MedGen:C0393706,OMIM:PS308350,Orphanet:ORPHA1934,SNOMED_CT:230429005;CLNHGVS=NC_000009.12:g.127682456G>C;CLNREVSTAT=criteria_provided,_single_submitter;CLNSIG=Uncertain_significance;CLNVC=single_nucleotide_variant;CLNVCSO=SO:0001483;GENEINFO=STXBP1:6812;MC=SO:0001583|missense_variant;ORIGIN=1;Pangolin=ENSG00000136854.22|-13:0.0|-50:-0.0
chr9	127682464	444779	C	A	.	.	ALLELEID=438419;CLNDN=not_provided;CLNDISDB=MedGen:CN517202;CLNHGVS=NC_000009.12:g.127682464C>A;CLNREVSTAT=criteria_provided,_single_submitter;CLNSIG=Uncertain_significance;CLNVC=single_nucleotide_variant;CLNVCSO=SO:0001483;GENEINFO=STXBP1:6812;MC=SO:0001583|missense_variant;ORIGIN=1;RS=1241329041;Pangolin=ENSG00000136854.22|2:0.0|-21:-0.0
chr9	127682464	1051195	C	T	.	.	ALLELEID=1045858;CLNDN=Early_infantile_epileptic_encephalopathy_with_suppression_bursts;CLNDISDB=MONDO:MONDO:0100062,MedGen:C0393706,OMIM:PS308350,Orphanet:ORPHA1934,SNOMED_CT:230429005;CLNHGVS=NC_000009.12:g.127682464C>T;CLNREVSTAT=criteria_provided,_single_submitter;CLNSIG=Uncertain_significance;CLNVC=single_nucleotide_variant;CLNVCSO=SO:0001483;GENEINFO=STXBP1:6812;MC=SO:0001583|missense_variant;ORIGIN=1;Pangolin=ENSG00000136854.22|-21:0.0|-21:-0.0
chr9	127682465	207438	G	A	.	.	AF_EXAC=1e-05;ALLELEID=202325;CLNDN=Early_infantile_epileptic_encephalopathy_with_suppression_bursts|History_of_neurodevelopmental_disorder|not_specified;CLNDISDB=MONDO:MONDO:0100062,MedGen:C0393706,OMIM:PS308350,Orphanet:ORPHA1934,SNOMED_CT:230429005|MedGen:C2711754|MedGen:CN169374;CLNHGVS=NC_000009.12:g.127682465G>A;CLNREVSTAT=criteria_provided,_multiple_submitters,_no_conflicts;CLNSIG=Uncertain_significance;CLNVC=single_nucleotide_variant;CLNVCSO=SO:0001483;GENEINFO=STXBP1:6812;MC=SO:0001583|missense_variant;ORIGIN=1;RS=749244650;Pangolin=ENSG00000136854.22|-22:0.0|25:-0.0
chr9	127682512	984865	T	C	.	.	ALLELEID=972953;CLNDN=Infantile_epilepsy_syndrome;CLNDISDB=MONDO:MONDO:0020071,MedGen:CN206975,Orphanet:ORPHA98258;CLNHGVS=NC_000009.12:g.127682512T>C;CLNREVSTAT=no_assertion_criteria_provided;CLNSIG=Uncertain_significance;CLNVC=single_nucleotide_variant;CLNVCSO=SO:0001483;CLNVI=GenomeConnect_-_Simons_Searchlight:16731-x1_1;GENEINFO=STXBP1:6812;MC=SO:0001583|missense_variant;ORIGIN=32;Pangolin=ENSG00000136854.22|48:0.0|48:-0.0
chr9	127682527	1045269	A	C	.	.	ALLELEID=1028856;CLNDN=Early_infantile_epileptic_encephalopathy_with_suppression_bursts;CLNDISDB=MONDO:MONDO:0100062,MedGen:C0393706,OMIM:PS308350,Orphanet:ORPHA1934,SNOMED_CT:230429005;CLNHGVS=NC_000009.12:g.127682527A>C;CLNREVSTAT=criteria_provided,_single_submitter;CLNSIG=Uncertain_significance;CLNVC=single_nucleotide_variant;CLNVCSO=SO:0001483;GENEINFO=STXBP1:6812;MC=SO:0001583|missense_variant;ORIGIN=1;Pangolin=ENSG00000136854.22|23:0.0|33:-0.0
chr9	127682538	139355	C	T	.	.	AF_EXAC=0.00012;ALLELEID=143058;CLNDN=Early_infantile_epileptic_encephalopathy_4|Early_infantile_epileptic_encephalopathy_with_suppression_bursts|History_of_neurodevelopmental_disorder|not_specified;CLNDISDB=MONDO:MONDO:0012812,MedGen:C2677326,OMIM:612164|MONDO:MONDO:0100062,MedGen:C0393706,OMIM:PS308350,Orphanet:ORPHA1934,SNOMED_CT:230429005|MedGen:C2711754|MedGen:CN169374;CLNHGVS=NC_000009.12:g.127682538C>T;CLNREVSTAT=criteria_provided,_conflicting_interpretations;CLNSIG=Conflicting_interpretations_of_pathogenicity;CLNSIGCONF=Benign(1),Likely_benign(2),Uncertain_significance(1);CLNVC=single_nucleotide_variant;CLNVCSO=SO:0001483;GENEINFO=STXBP1:6812;MC=SO:0001819|synonymous_variant;ORIGIN=1;RS=201809337;Pangolin=ENSG00000136854.22|22:0.0|12:-0.0
chr9	127682539	432846	G	A	.	.	AF_ESP=8e-05;AF_EXAC=1e-05;ALLELEID=425818;CLNDN=Early_infantile_epileptic_encephalopathy_with_suppression_bursts|not_provided;CLNDISDB=MONDO:MONDO:0100062,MedGen:C0393706,OMIM:PS308350,Orphanet:ORPHA1934,SNOMED_CT:230429005|MedGen:CN517202;CLNHGVS=NC_000009.12:g.127682539G>A;CLNREVSTAT=criteria_provided,_multiple_submitters,_no_conflicts;CLNSIG=Uncertain_significance;CLNVC=single_nucleotide_variant;CLNVCSO=SO:0001483;GENEINFO=STXBP1:6812;MC=SO:0001583|missense_variant;ORIGIN=1;RS=369960553;Pangolin=ENSG00000136854.22|21:0.0|21:-0.0
chr9	127682558	941295	T	C	.	.	ALLELEID=934537;CLNDN=Early_infantile_epileptic_encephalopathy_with_suppression_bursts;CLNDISDB=MONDO:MONDO:0100062,MedGen:C0393706,OMIM:PS308350,Orphanet:ORPHA1934,SNOMED_CT:230429005;CLNHGVS=NC_000009.12:g.127682558T>C;CLNREVSTAT=criteria_provided,_single_submitter;CLNSIG=Uncertain_significance;CLNVC=single_nucleotide_variant;CLNVCSO=SO:0001483;GENEINFO=STXBP1:6812;MC=SO:0001583|missense_variant;ORIGIN=1;Pangolin=ENSG00000136854.22|6:0.0|2:-0.0
chr9	127682566	1001724	T	C	.	.	ALLELEID=993140;CLNDN=Early_infantile_epileptic_encephalopathy_with_suppression_bursts;CLNDISDB=MONDO:MONDO:0100062,MedGen:C0393706,OMIM:PS308350,Orphanet:ORPHA1934,SNOMED_CT:230429005;CLNHGVS=NC_000009.12:g.127682566T>C;CLNREVSTAT=criteria_provided,_single_submitter;CLNSIG=Uncertain_significance;CLNVC=single_nucleotide_variant;CLNVCSO=SO:0001483;GENEINFO=STXBP1:6812;MC=SO:0001583|missense_variant,SO:0001627|intron_variant;ORIGIN=1;Pangolin=ENSG00000136854.22|-43:0.01|-6:-0.02
chr9	127682570	139356	C	T	.	.	AF_ESP=0.001;AF_EXAC=0.00077;AF_TGP=0.0004;ALLELEID=143059;CLNDN=Early_infantile_epileptic_encephalopathy_4|Early_infantile_epileptic_encephalopathy_with_suppression_bursts|not_specified;CLNDISDB=MONDO:MONDO:0012812,MedGen:C2677326,OMIM:612164|MONDO:MONDO:0100062,MedGen:C0393706,OMIM:PS308350,Orphanet:ORPHA1934,SNOMED_CT:230429005|MedGen:CN169374;CLNHGVS=NC_000009.12:g.127682570C>T;CLNREVSTAT=criteria_provided,_conflicting_interpretations;CLNSIG=Conflicting_interpretations_of_pathogenicity;CLNSIGCONF=Benign(2),Likely_benign(1),Uncertain_significance(1);CLNVC=single_nucleotide_variant;CLNVCSO=SO:0001483;GENEINFO=STXBP1:6812;MC=SO:0001627|intron_variant;ORIGIN=1;RS=147607230;Pangolin=ENSG00000136854.22|-10:0.0|-14:-0.0
chr9	127684388	945007	C	T	.	.	ALLELEID=925371;CLNDN=Early_infantile_epileptic_encephalopathy_with_suppression_bursts;CLNDISDB=MONDO:MONDO:0100062,MedGen:C0393706,OMIM:PS308350,Orphanet:ORPHA1934,SNOMED_CT:230429005;CLNHGVS=NC_000009.12:g.127684388C>T;CLNREVSTAT=criteria_provided,_single_submitter;CLNSIG=Uncertain_significance;CLNVC=single_nucleotide_variant;CLNVCSO=SO:0001483;GENEINFO=STXBP1:6812;MC=SO:0001583|missense_variant,SO:0001627|intron_variant;ORIGIN=1;Pangolin=ENSG00000136854.22|-20:0.02|-21:-0.0
chr9	127684414	847081	A	C	.	.	ALLELEID=835466;CLNDN=Early_infantile_epileptic_encephalopathy_with_suppression_bursts;CLNDISDB=MONDO:MONDO:0100062,MedGen:C0393706,OMIM:PS308350,Orphanet:ORPHA1934,SNOMED_CT:230429005;CLNHGVS=NC_000009.12:g.127684414A>C;CLNREVSTAT=criteria_provided,_single_submitter;CLNSIG=Uncertain_significance;CLNVC=single_nucleotide_variant;CLNVCSO=SO:0001483;GENEINFO=STXBP1:6812;MC=SO:0001583|missense_variant,SO:0001627|intron_variant;ORIGIN=1;Pangolin=ENSG00000136854.22|-6:0.0|-46:-0.01
chr9	127684419	432768	C	A	.	.	ALLELEID=425819;CLNDN=not_provided;CLNDISDB=MedGen:CN517202;CLNHGVS=NC_000009.12:g.127684419C>A;CLNREVSTAT=criteria_provided,_single_submitter;CLNSIG=Uncertain_significance;CLNVC=single_nucleotide_variant;CLNVCSO=SO:0001483;GENEINFO=STXBP1:6812;MC=SO:0001583|missense_variant,SO:0001627|intron_variant;ORIGIN=1;RS=1554779134;Pangolin=ENSG00000136854.22|22:0.0|4:-0.0
chr9	127684420	436892	C	T	.	.	AF_EXAC=2e-05;ALLELEID=428919;CLNDN=not_specified;CLNDISDB=MedGen:CN169374;CLNHGVS=NC_000009.12:g.127684420C>T;CLNREVSTAT=criteria_provided,_single_submitter;CLNSIG=Uncertain_significance;CLNVC=single_nucleotide_variant;CLNVCSO=SO:0001483;GENEINFO=STXBP1:6812;MC=SO:0001819|synonymous_variant,SO:0001627|intron_variant;ORIGIN=1;RS=781575209;Pangolin=ENSG00000136854.22|-2:0.0|21:-0.0
chr9	127684421	522917	G	A	.	.	AF_EXAC=1e-05;ALLELEID=513586;CLNDN=Early_infantile_epileptic_encephalopathy_4|Early_infantile_epileptic_encephalopathy_with_suppression_bursts;CLNDISDB=MONDO:MONDO:0012812,MedGen:C2677326,OMIM:612164|MONDO:MONDO:0100062,MedGen:C0393706,OMIM:PS308350,Orphanet:ORPHA1934,SNOMED_CT:230429005;CLNHGVS=NC_000009.12:g.127684421G>A;CLNREVSTAT=criteria_provided,_multiple_submitters,_no_conflicts;CLNSIG=Uncertain_significance;CLNVC=single_nucleotide_variant;CLNVCSO=SO:0001483;GENEINFO=STXBP1:6812;MC=SO:0001583|missense_variant,SO:0001627|intron_variant;ORIGIN=1;RS=746172968;Pangolin=ENSG00000136854.22|-12:0.0|20:-0.0
chr9	127684448	1040671	T	G	.	.	ALLELEID=1028857;CLNDN=Early_infantile_epileptic_encephalopathy_with_suppression_bursts;CLNDISDB=MONDO:MONDO:0100062,MedGen:C0393706,OMIM:PS308350,Orphanet:ORPHA1934,SNOMED_CT:230429005;CLNHGVS=NC_000009.12:g.127684448T>G;CLNREVSTAT=criteria_provided,_single_submitter;CLNSIG=Uncertain_significance;CLNVC=single_nucleotide_variant;CLNVCSO=SO:0001483;GENEINFO=STXBP1:6812;MC=SO:0001583|missense_variant,SO:0001627|intron_variant;ORIGIN=1;Pangolin=ENSG00000136854.22|45:0.01|-7:-0.0
chr9	127684454	461291	G	A	.	.	AF_EXAC=1e-05;ALLELEID=459271;CLNDN=Early_infantile_epileptic_encephalopathy_with_suppression_bursts|not_specified;CLNDISDB=MONDO:MONDO:0100062,MedGen:C0393706,OMIM:PS308350,Orphanet:ORPHA1934,SNOMED_CT:230429005|MedGen:CN169374;CLNHGVS=NC_000009.12:g.127684454G>A;CLNREVSTAT=criteria_provided,_conflicting_interpretations;CLNSIG=Conflicting_interpretations_of_pathogenicity;CLNSIGCONF=Likely_benign(1),Uncertain_significance(1);CLNVC=single_nucleotide_variant;CLNVCSO=SO:0001483;GENEINFO=STXBP1:6812;MC=SO:0001583|missense_variant,SO:0001627|intron_variant;ORIGIN=1;RS=749807465;Pangolin=ENSG00000136854.22|6:0.0|39:-0.01
chr9	127684472	497244	G	T	.	.	ALLELEID=488668;CLNDN=not_provided;CLNDISDB=MedGen:CN517202;CLNHGVS=NC_000009.12:g.127684472G>T;CLNREVSTAT=criteria_provided,_single_submitter;CLNSIG=Uncertain_significance;CLNVC=single_nucleotide_variant;CLNVCSO=SO:0001483;GENEINFO=STXBP1:6812;MC=SO:0001587|nonsense,SO:0001627|intron_variant;ORIGIN=1;RS=1554779142;Pangolin=ENSG00000136854.22|-31:0.0|21:-0.01
chr9	127690835	521726	C	T	.	.	ALLELEID=511792;CLNDN=Inborn_genetic_diseases;CLNDISDB=MeSH:D030342,MedGen:C0950123;CLNHGVS=NC_000009.12:g.127690835C>T;CLNREVSTAT=criteria_provided,_single_submitter;CLNSIG=Uncertain_significance;CLNVC=single_nucleotide_variant;CLNVCSO=SO:0001483;GENEINFO=STXBP1:6812;MC=SO:0001583|missense_variant,SO:0001624|3_prime_UTR_variant;ORIGIN=1;RS=1346726468;Pangolin=ENSG00000136854.22|-2:0.0|-34:-0.02ENSG00000279571.3|-29:0.0|-11:-0.04ENSG00000187024.15|-29:0.0|-11:-0.04
chr9	127717702	619054	G	A	.	.	AF_ESP=0.003;AF_EXAC=0.00432;AF_TGP=0.0018;ALLELEID=610457;CLNDN=Premature_ovarian_insufficiency;CLNDISDB=Human_Phenotype_Ontology:HP:0001587,Human_Phenotype_Ontology:HP:0008209,Human_Phenotype_Ontology:HP:0100805,MONDO:MONDO:0001119,MedGen:C0025322;CLNHGVS=NC_000009.12:g.127717702G>A;CLNREVSTAT=no_assertion_criteria_provided;CLNSIG=Uncertain_significance;CLNVC=single_nucleotide_variant;CLNVCSO=SO:0001483;CLNVI=Reproductive_Development,_Murdoch_Childrens_Research_Institute:TTC16_c.356G>A;GENEINFO=TTC16:158248;MC=SO:0001583|missense_variant;ORIGIN=1;RS=78007177;Pangolin=ENSG00000167094.16|20:0.0|-7:-0.03ENSG00000187024.15|-5:0.08|27:-0.0
chr9	127815096	914941	G	A	.	.	ALLELEID=901099;CLNDN=Hereditary_hemorrhagic_telangiectasia_type_1;CLNDISDB=MONDO:MONDO:0008535,MedGen:C4551861,OMIM:187300;CLNHGVS=NC_000009.12:g.127815096G>A;CLNREVSTAT=criteria_provided,_single_submitter;CLNSIG=Uncertain_significance;CLNVC=single_nucleotide_variant;CLNVCSO=SO:0001483;CLNVI=Illumina_Clinical_Services_Laboratory,Illumina:284014;GENEINFO=ENG:2022;MC=SO:0001624|3_prime_UTR_variant;ORIGIN=1;Pangolin=ENSG00000106991.13|11:0.0|-8:-0.0
chr9	127815148	914943	G	A	.	.	ALLELEID=901101;CLNDN=Hereditary_hemorrhagic_telangiectasia_type_1;CLNDISDB=MONDO:MONDO:0008535,MedGen:C4551861,OMIM:187300;CLNHGVS=NC_000009.12:g.127815148G>A;CLNREVSTAT=criteria_provided,_single_submitter;CLNSIG=Uncertain_significance;CLNVC=single_nucleotide_variant;CLNVCSO=SO:0001483;CLNVI=Illumina_Clinical_Services_Laboratory,Illumina:927607;GENEINFO=ENG:2022;MC=SO:0001624|3_prime_UTR_variant;ORIGIN=1;Pangolin=ENSG00000106991.13|6:0.01|-41:-0.0
chr9	127815149	912984	C	T	.	.	ALLELEID=901102;CLNDN=Hereditary_hemorrhagic_telangiectasia_type_1;CLNDISDB=MONDO:MONDO:0008535,MedGen:C4551861,OMIM:187300;CLNHGVS=NC_000009.12:g.127815149C>T;CLNREVSTAT=criteria_provided,_single_submitter;CLNSIG=Uncertain_significance;CLNVC=single_nucleotide_variant;CLNVCSO=SO:0001483;CLNVI=Illumina_Clinical_Services_Laboratory,Illumina:1389350;GENEINFO=ENG:2022;MC=SO:0001624|3_prime_UTR_variant;ORIGIN=1;Pangolin=ENSG00000106991.13|-42:0.0|5:-0.0
chr9	127815152	912985	A	T	.	.	ALLELEID=901103;CLNDN=Hereditary_hemorrhagic_telangiectasia_type_1;CLNDISDB=MONDO:MONDO:0008535,MedGen:C4551861,OMIM:187300;CLNHGVS=NC_000009.12:g.127815152A>T;CLNREVSTAT=criteria_provided,_single_submitter;CLNSIG=Uncertain_significance;CLNVC=single_nucleotide_variant;CLNVCSO=SO:0001483;CLNVI=Illumina_Clinical_Services_Laboratory,Illumina:1389353;GENEINFO=ENG:2022;MC=SO:0001624|3_prime_UTR_variant;ORIGIN=1;Pangolin=ENSG00000106991.13|-45:0.0|2:-0.0
chr9	127815244	912988	C	T	.	.	ALLELEID=901106;CLNDN=Hereditary_hemorrhagic_telangiectasia_type_1;CLNDISDB=MONDO:MONDO:0008535,MedGen:C4551861,OMIM:187300;CLNHGVS=NC_000009.12:g.127815244C>T;CLNREVSTAT=criteria_provided,_single_submitter;CLNSIG=Uncertain_significance;CLNVC=single_nucleotide_variant;CLNVCSO=SO:0001483;CLNVI=Illumina_Clinical_Services_Laboratory,Illumina:582591;GENEINFO=ENG:2022;MC=SO:0001624|3_prime_UTR_variant;ORIGIN=1;Pangolin=ENSG00000106991.13|-2:0.0|16:-0.0
chr9	127815258	912989	C	G	.	.	ALLELEID=901107;CLNDN=Hereditary_hemorrhagic_telangiectasia_type_1;CLNDISDB=MONDO:MONDO:0008535,MedGen:C4551861,OMIM:187300;CLNHGVS=NC_000009.12:g.127815258C>G;CLNREVSTAT=criteria_provided,_single_submitter;CLNSIG=Uncertain_significance;CLNVC=single_nucleotide_variant;CLNVCSO=SO:0001483;CLNVI=Illumina_Clinical_Services_Laboratory,Illumina:659286;GENEINFO=ENG:2022;MC=SO:0001624|3_prime_UTR_variant;ORIGIN=1;Pangolin=ENSG00000106991.13|2:0.0|-24:-0.0
chr9	127815291	913354	C	T	.	.	ALLELEID=901108;CLNDN=Hereditary_hemorrhagic_telangiectasia_type_1;CLNDISDB=MONDO:MONDO:0008535,MedGen:C4551861,OMIM:187300;CLNHGVS=NC_000009.12:g.127815291C>T;CLNREVSTAT=criteria_provided,_single_submitter;CLNSIG=Uncertain_significance;CLNVC=single_nucleotide_variant;CLNVCSO=SO:0001483;CLNVI=Illumina_Clinical_Services_Laboratory,Illumina:788197;GENEINFO=ENG:2022;MC=SO:0001624|3_prime_UTR_variant;ORIGIN=1;Pangolin=ENSG00000106991.13|-2:0.0|10:-0.0
chr9	127815409	365079	T	G	.	.	AF_TGP=0.0002;ALLELEID=316949;CLNDN=Hereditary_hemorrhagic_telangiectasia_type_1;CLNDISDB=MONDO:MONDO:0008535,MedGen:C4551861,OMIM:187300;CLNHGVS=NC_000009.12:g.127815409T>G;CLNREVSTAT=criteria_provided,_single_submitter;CLNSIG=Uncertain_significance;CLNVC=single_nucleotide_variant;CLNVCSO=SO:0001483;CLNVI=Illumina_Clinical_Services_Laboratory,Illumina:790949;GENEINFO=ENG:2022;MC=SO:0001624|3_prime_UTR_variant;ORIGIN=1;RS=138178682;Pangolin=ENSG00000106991.13|-35:0.0|5:-0.0
chr9	127815416	365080	C	T	.	.	ALLELEID=311049;CLNDN=Hereditary_hemorrhagic_telangiectasia_type_1;CLNDISDB=MONDO:MONDO:0008535,MedGen:C4551861,OMIM:187300;CLNHGVS=NC_000009.12:g.127815416C>T;CLNREVSTAT=criteria_provided,_single_submitter;CLNSIG=Uncertain_significance;CLNVC=single_nucleotide_variant;CLNVCSO=SO:0001483;CLNVI=Illumina_Clinical_Services_Laboratory,Illumina:628409;GENEINFO=ENG:2022;MC=SO:0001624|3_prime_UTR_variant;ORIGIN=1;RS=764451017;Pangolin=ENSG00000106991.13|-2:0.0|-46:-0.0
chr9	127815430	365081	G	T	.	.	ALLELEID=311050;CLNDN=Hereditary_hemorrhagic_telangiectasia_type_1;CLNDISDB=MONDO:MONDO:0008535,MedGen:C4551861,OMIM:187300;CLNHGVS=NC_000009.12:g.127815430G>T;CLNREVSTAT=criteria_provided,_single_submitter;CLNSIG=Uncertain_significance;CLNVC=single_nucleotide_variant;CLNVCSO=SO:0001483;CLNVI=Illumina_Clinical_Services_Laboratory,Illumina:692942;GENEINFO=ENG:2022;MC=SO:0001624|3_prime_UTR_variant;ORIGIN=1;RS=886063474;Pangolin=ENSG00000106991.13|-2:0.0|46:-0.0
chr9	127815532	365082	G	T	.	.	ALLELEID=316950;CLNDN=Hereditary_hemorrhagic_telangiectasia_type_1;CLNDISDB=MONDO:MONDO:0008535,MedGen:C4551861,OMIM:187300;CLNHGVS=NC_000009.12:g.127815532G>T;CLNREVSTAT=criteria_provided,_single_submitter;CLNSIG=Uncertain_significance;CLNVC=single_nucleotide_variant;CLNVCSO=SO:0001483;CLNVI=Illumina_Clinical_Services_Laboratory,Illumina:817983;GENEINFO=ENG:2022;MC=SO:0001624|3_prime_UTR_variant;ORIGIN=1;RS=886063475;Pangolin=ENSG00000106991.13|28:0.0|0:-0.0
chr9	127815573	913356	G	A	.	.	ALLELEID=901110;CLNDN=Hereditary_hemorrhagic_telangiectasia_type_1;CLNDISDB=MONDO:MONDO:0008535,MedGen:C4551861,OMIM:187300;CLNHGVS=NC_000009.12:g.127815573G>A;CLNREVSTAT=criteria_provided,_single_submitter;CLNSIG=Uncertain_significance;CLNVC=single_nucleotide_variant;CLNVCSO=SO:0001483;CLNVI=Illumina_Clinical_Services_Laboratory,Illumina:879150;GENEINFO=ENG:2022;MC=SO:0001624|3_prime_UTR_variant;ORIGIN=1;Pangolin=ENSG00000106991.13|49:0.0|0:-0.0
chr9	127815678	914476	G	A	.	.	ALLELEID=901111;CLNDN=Hereditary_hemorrhagic_telangiectasia_type_1;CLNDISDB=MONDO:MONDO:0008535,MedGen:C4551861,OMIM:187300;CLNHGVS=NC_000009.12:g.127815678G>A;CLNREVSTAT=criteria_provided,_single_submitter;CLNSIG=Uncertain_significance;CLNVC=single_nucleotide_variant;CLNVCSO=SO:0001483;CLNVI=Illumina_Clinical_Services_Laboratory,Illumina:1340838;GENEINFO=ENG:2022;MC=SO:0001624|3_prime_UTR_variant;ORIGIN=1;Pangolin=ENSG00000106991.13|-24:0.0|13:-0.0
chr9	127815689	425462	A	G	.	.	AF_EXAC=8e-05;ALLELEID=413796;CLNDN=not_provided;CLNDISDB=MedGen:CN517202;CLNHGVS=NC_000009.12:g.127815689A>G;CLNREVSTAT=criteria_provided,_single_submitter;CLNSIG=Uncertain_significance;CLNVC=single_nucleotide_variant;CLNVCSO=SO:0001483;GENEINFO=ENG:2022;MC=SO:0001583|missense_variant,SO:0001624|3_prime_UTR_variant;ORIGIN=1;RS=768873662;Pangolin=ENSG00000106991.13|5:0.0|-35:-0.0
chr9	127815698	426118	G	C	.	.	ALLELEID=415159;CLNDN=not_specified;CLNDISDB=MedGen:CN169374;CLNHGVS=NC_000009.12:g.127815698G>C;CLNREVSTAT=criteria_provided,_single_submitter;CLNSIG=Uncertain_significance;CLNVC=single_nucleotide_variant;CLNVCSO=SO:0001483;GENEINFO=ENG:2022;MC=SO:0001583|missense_variant,SO:0001624|3_prime_UTR_variant;ORIGIN=1;RS=1050077;Pangolin=ENSG00000106991.13|-1:0.0|-7:-0.0
chr9	127815704	810420	C	T	.	.	ALLELEID=796220;CLNDN=not_provided;CLNDISDB=MedGen:CN517202;CLNHGVS=NC_000009.12:g.127815704C>T;CLNREVSTAT=criteria_provided,_single_submitter;CLNSIG=Uncertain_significance;CLNVC=single_nucleotide_variant;CLNVCSO=SO:0001483;GENEINFO=ENG:2022;MC=SO:0001583|missense_variant,SO:0001624|3_prime_UTR_variant;ORIGIN=1;RS=774869649;Pangolin=ENSG00000106991.13|-10:0.0|-50:-0.0
chr9	127815783	810421	C	T	.	.	AF_EXAC=0.0;ALLELEID=796221;CLNDN=Hereditary_hemorrhagic_telangiectasia_type_1|not_provided;CLNDISDB=MONDO:MONDO:0008535,MedGen:C4551861,OMIM:187300|MedGen:CN517202;CLNHGVS=NC_000009.12:g.127815783C>T;CLNREVSTAT=criteria_provided,_multiple_submitters,_no_conflicts;CLNSIG=Uncertain_significance;CLNVC=single_nucleotide_variant;CLNVCSO=SO:0001483;CLNVI=Illumina_Clinical_Services_Laboratory,Illumina:916843;GENEINFO=ENG:2022;MC=SO:0001583|missense_variant,SO:0001624|3_prime_UTR_variant;ORIGIN=1;RS=745843047;Pangolin=ENSG00000106991.13|23:0.01|24:-0.0
chr9	127815815	914477	G	A	.	.	ALLELEID=901112;CLNDN=Hereditary_hemorrhagic_telangiectasia_type_1;CLNDISDB=MONDO:MONDO:0008535,MedGen:C4551861,OMIM:187300;CLNHGVS=NC_000009.12:g.127815815G>A;CLNREVSTAT=criteria_provided,_single_submitter;CLNSIG=Uncertain_significance;CLNVC=single_nucleotide_variant;CLNVCSO=SO:0001483;CLNVI=Illumina_Clinical_Services_Laboratory,Illumina:455756;GENEINFO=ENG:2022;MC=SO:0001624|3_prime_UTR_variant,SO:0001627|intron_variant;ORIGIN=1;Pangolin=ENSG00000106991.13|-9:0.0|-9:-0.0
chr9	127815824	914478	G	A	.	.	ALLELEID=901113;CLNDN=Hereditary_hemorrhagic_telangiectasia_type_1;CLNDISDB=MONDO:MONDO:0008535,MedGen:C4551861,OMIM:187300;CLNHGVS=NC_000009.12:g.127815824G>A;CLNREVSTAT=criteria_provided,_single_submitter;CLNSIG=Uncertain_significance;CLNVC=single_nucleotide_variant;CLNVCSO=SO:0001483;CLNVI=Illumina_Clinical_Services_Laboratory,Illumina:287548;GENEINFO=ENG:2022;MC=SO:0001624|3_prime_UTR_variant,SO:0001627|intron_variant;ORIGIN=1;Pangolin=ENSG00000106991.13|-17:0.0|-18:-0.0
chr9	127815891	365084	C	G	.	.	AF_ESP=0.00078;AF_TGP=0.0004;ALLELEID=316665;CLNDN=Hereditary_hemorrhagic_telangiectasia_type_1;CLNDISDB=MONDO:MONDO:0008535,MedGen:C4551861,OMIM:187300;CLNHGVS=NC_000009.12:g.127815891C>G;CLNREVSTAT=criteria_provided,_single_submitter;CLNSIG=Uncertain_significance;CLNVC=single_nucleotide_variant;CLNVCSO=SO:0001483;CLNVI=Illumina_Clinical_Services_Laboratory,Illumina:746314;GENEINFO=ENG:2022;MC=SO:0001627|intron_variant;ORIGIN=1;RS=371104611;Pangolin=ENSG00000106991.13|48:0.0|30:-0.0
chr9	127815892	914988	G	C	.	.	ALLELEID=901115;CLNDN=Hereditary_hemorrhagic_telangiectasia_type_1;CLNDISDB=MONDO:MONDO:0008535,MedGen:C4551861,OMIM:187300;CLNHGVS=NC_000009.12:g.127815892G>C;CLNREVSTAT=criteria_provided,_single_submitter;CLNSIG=Uncertain_significance;CLNVC=single_nucleotide_variant;CLNVCSO=SO:0001483;CLNVI=Illumina_Clinical_Services_Laboratory,Illumina:1350976;GENEINFO=ENG:2022;MC=SO:0001624|3_prime_UTR_variant,SO:0001627|intron_variant;ORIGIN=1;Pangolin=ENSG00000106991.13|29:0.0|47:-0.0
chr9	127815901	914989	G	A	.	.	ALLELEID=901116;CLNDN=Hereditary_hemorrhagic_telangiectasia_type_1|Hereditary_hemorrhagic_telangiectasia;CLNDISDB=MONDO:MONDO:0008535,MedGen:C4551861,OMIM:187300|MONDO:MONDO:0019180,MedGen:C0039445,OMIM:PS187300,Orphanet:ORPHA774,SNOMED_CT:21877004;CLNHGVS=NC_000009.12:g.127815901G>A;CLNREVSTAT=criteria_provided,_multiple_submitters,_no_conflicts;CLNSIG=Uncertain_significance;CLNVC=single_nucleotide_variant;CLNVCSO=SO:0001483;CLNVI=Illumina_Clinical_Services_Laboratory,Illumina:898565;GENEINFO=ENG:2022;MC=SO:0001624|3_prime_UTR_variant,SO:0001627|intron_variant;ORIGIN=1;Pangolin=ENSG00000106991.13|42:0.0|38:-0.0
chr9	127815922	577031	G	C	.	.	AF_EXAC=0.0;AF_TGP=0.0004;ALLELEID=565500;CLNDN=Hereditary_hemorrhagic_telangiectasia_type_1|Hereditary_hemorrhagic_telangiectasia;CLNDISDB=MONDO:MONDO:0008535,MedGen:C4551861,OMIM:187300|MONDO:MONDO:0019180,MedGen:C0039445,OMIM:PS187300,Orphanet:ORPHA774,SNOMED_CT:21877004;CLNHGVS=NC_000009.12:g.127815922G>C;CLNREVSTAT=criteria_provided,_multiple_submitters,_no_conflicts;CLNSIG=Uncertain_significance;CLNVC=single_nucleotide_variant;CLNVCSO=SO:0001483;GENEINFO=ENG:2022;MC=SO:0001583|missense_variant,SO:0001627|intron_variant;ORIGIN=1;RS=147188969;Pangolin=ENSG00000106991.13|21:0.01|41:-0.0
chr9	127815945	810423	G	A	.	.	AF_TGP=0.0002;ALLELEID=796223;CLNDN=Hereditary_hemorrhagic_telangiectasia|not_provided;CLNDISDB=MONDO:MONDO:0019180,MedGen:C0039445,OMIM:PS187300,Orphanet:ORPHA774,SNOMED_CT:21877004|MedGen:CN517202;CLNHGVS=NC_000009.12:g.127815945G>A;CLNREVSTAT=criteria_provided,_multiple_submitters,_no_conflicts;CLNSIG=Uncertain_significance;CLNVC=single_nucleotide_variant;CLNVCSO=SO:0001483;GENEINFO=ENG:2022;MC=SO:0001583|missense_variant;ORIGIN=1;RS=201031046;Pangolin=ENSG00000106991.13|18:0.01|-2:-0.01
chr9	127815951	528060	G	C	.	.	ALLELEID=524230;CLNDN=Hereditary_hemorrhagic_telangiectasia;CLNDISDB=MONDO:MONDO:0019180,MedGen:C0039445,OMIM:PS187300,Orphanet:ORPHA774,SNOMED_CT:21877004;CLNHGVS=NC_000009.12:g.127815951G>C;CLNREVSTAT=criteria_provided,_single_submitter;CLNSIG=Uncertain_significance;CLNVC=single_nucleotide_variant;CLNVCSO=SO:0001483;GENEINFO=ENG:2022;MC=SO:0001583|missense_variant;ORIGIN=1;RS=148002300;Pangolin=ENSG00000106991.13|-8:0.0|12:-0.0
chr9	127815988	995600	C	T	.	.	ALLELEID=981654;CLNDN=Hereditary_hemorrhagic_telangiectasia_type_1;CLNDISDB=MONDO:MONDO:0008535,MedGen:C4551861,OMIM:187300;CLNHGVS=NC_000009.12:g.127815988C>T;CLNREVSTAT=criteria_provided,_single_submitter;CLNSIG=Uncertain_significance;CLNVC=single_nucleotide_variant;CLNVCSO=SO:0001483;CLNVI=ARUP_Laboratories,_Molecular_Genetics_and_Genomics,ARUP_Laboratories:2402652;GENEINFO=ENG:2022;MC=SO:0001583|missense_variant;ORIGIN=1;Pangolin=ENSG00000106991.13|-2:0.05|-45:-0.01
chr9	127815989	365085	G	A	.	.	AF_ESP=0.00015;AF_EXAC=9e-05;ALLELEID=316967;CLNDN=Hereditary_hemorrhagic_telangiectasia_type_1|Hereditary_hemorrhagic_telangiectasia|Juvenile_Polyposis;CLNDISDB=MONDO:MONDO:0008535,MedGen:C4551861,OMIM:187300|MONDO:MONDO:0019180,MedGen:C0039445,OMIM:PS187300,Orphanet:ORPHA774,SNOMED_CT:21877004|MedGen:CN239474;CLNHGVS=NC_000009.12:g.127815989G>A;CLNREVSTAT=criteria_provided,_conflicting_interpretations;CLNSIG=Conflicting_interpretations_of_pathogenicity;CLNSIGCONF=Likely_benign(1),Uncertain_significance(2);CLNVC=single_nucleotide_variant;CLNVCSO=SO:0001483;CLNVI=Illumina_Clinical_Services_Laboratory,Illumina:146329;GENEINFO=ENG:2022;MC=SO:0001819|synonymous_variant;ORIGIN=1;RS=373002544;Pangolin=ENSG00000106991.13|-46:0.01|-26:-0.0
chr9	127816009	949981	T	C	.	.	ALLELEID=925372;CLNDN=Hereditary_hemorrhagic_telangiectasia;CLNDISDB=MONDO:MONDO:0019180,MedGen:C0039445,OMIM:PS187300,Orphanet:ORPHA774,SNOMED_CT:21877004;CLNHGVS=NC_000009.12:g.127816009T>C;CLNREVSTAT=criteria_provided,_single_submitter;CLNSIG=Uncertain_significance;CLNVC=single_nucleotide_variant;CLNVCSO=SO:0001483;GENEINFO=ENG:2022;MC=SO:0001583|missense_variant;ORIGIN=1;Pangolin=ENSG00000106991.13|-10:0.0|44:-0.01
chr9	127816015	407114	C	T	.	.	ALLELEID=396684;CLNDN=Hereditary_hemorrhagic_telangiectasia_type_1;CLNDISDB=MONDO:MONDO:0008535,MedGen:C4551861,OMIM:187300;CLNHGVS=NC_000009.12:g.127816015C>T;CLNREVSTAT=criteria_provided,_multiple_submitters,_no_conflicts;CLNSIG=Uncertain_significance;CLNVC=single_nucleotide_variant;CLNVCSO=SO:0001483;CLNVI=Illumina_Clinical_Services_Laboratory,Illumina:1314054;GENEINFO=ENG:2022;MC=SO:0001583|missense_variant;ORIGIN=1;RS=1060501409;Pangolin=ENSG00000106991.13|38:0.01|38:-0.0
chr9	127816021	1001852	C	T	.	.	ALLELEID=993141;CLNDN=Hereditary_hemorrhagic_telangiectasia;CLNDISDB=MONDO:MONDO:0019180,MedGen:C0039445,OMIM:PS187300,Orphanet:ORPHA774,SNOMED_CT:21877004;CLNHGVS=NC_000009.12:g.127816021C>T;CLNREVSTAT=criteria_provided,_single_submitter;CLNSIG=Uncertain_significance;CLNVC=single_nucleotide_variant;CLNVCSO=SO:0001483;GENEINFO=ENG:2022;MC=SO:0001583|missense_variant;ORIGIN=1;Pangolin=ENSG00000106991.13|32:0.01|17:-0.0
chr9	127816024	1042062	C	T	.	.	ALLELEID=1028858;CLNDN=Hereditary_hemorrhagic_telangiectasia;CLNDISDB=MONDO:MONDO:0019180,MedGen:C0039445,OMIM:PS187300,Orphanet:ORPHA774,SNOMED_CT:21877004;CLNHGVS=NC_000009.12:g.127816024C>T;CLNREVSTAT=criteria_provided,_single_submitter;CLNSIG=Uncertain_significance;CLNVC=single_nucleotide_variant;CLNVCSO=SO:0001483;GENEINFO=ENG:2022;MC=SO:0001583|missense_variant;ORIGIN=1;Pangolin=ENSG00000106991.13|29:0.01|29:-0.0
chr9	127816033	237024	C	T	.	.	AF_EXAC=0.00044;ALLELEID=240449;CLNDN=Hereditary_hemorrhagic_telangiectasia_type_1|Hereditary_hemorrhagic_telangiectasia|not_specified;CLNDISDB=MONDO:MONDO:0008535,MedGen:C4551861,OMIM:187300|MONDO:MONDO:0019180,MedGen:C0039445,OMIM:PS187300,Orphanet:ORPHA774,SNOMED_CT:21877004|MedGen:CN169374;CLNHGVS=NC_000009.12:g.127816033C>T;CLNREVSTAT=criteria_provided,_conflicting_interpretations;CLNSIG=Conflicting_interpretations_of_pathogenicity;CLNSIGCONF=Likely_benign(1),Uncertain_significance(2);CLNVC=single_nucleotide_variant;CLNVCSO=SO:0001483;CLNVI=Illumina_Clinical_Services_Laboratory,Illumina:746818;GENEINFO=ENG:2022;MC=SO:0001583|missense_variant;ORIGIN=1;RS=201768056;Pangolin=ENSG00000106991.13|20:0.01|5:-0.0
chr9	127816036	862626	G	A	.	.	ALLELEID=835467;CLNDN=Hereditary_hemorrhagic_telangiectasia_type_1|Hereditary_hemorrhagic_telangiectasia;CLNDISDB=MONDO:MONDO:0008535,MedGen:C4551861,OMIM:187300|MONDO:MONDO:0019180,MedGen:C0039445,OMIM:PS187300,Orphanet:ORPHA774,SNOMED_CT:21877004;CLNHGVS=NC_000009.12:g.127816036G>A;CLNREVSTAT=criteria_provided,_multiple_submitters,_no_conflicts;CLNSIG=Uncertain_significance;CLNVC=single_nucleotide_variant;CLNVCSO=SO:0001483;CLNVI=Illumina_Clinical_Services_Laboratory,Illumina:788099;GENEINFO=ENG:2022;MC=SO:0001583|missense_variant;ORIGIN=1;Pangolin=ENSG00000106991.13|17:0.01|1:-0.0
chr9	127816037	810424	G	A	.	.	AF_ESP=8e-05;AF_EXAC=2e-05;ALLELEID=796224;CLNDN=Hereditary_hemorrhagic_telangiectasia|not_provided;CLNDISDB=MONDO:MONDO:0019180,MedGen:C0039445,OMIM:PS187300,Orphanet:ORPHA774,SNOMED_CT:21877004|MedGen:CN517202;CLNHGVS=NC_000009.12:g.127816037G>A;CLNREVSTAT=criteria_provided,_conflicting_interpretations;CLNSIG=Conflicting_interpretations_of_pathogenicity;CLNSIGCONF=Likely_benign(1),Uncertain_significance(1);CLNVC=single_nucleotide_variant;CLNVCSO=SO:0001483;GENEINFO=ENG:2022;MC=SO:0001819|synonymous_variant;ORIGIN=1;RS=150566847;Pangolin=ENSG00000106991.13|16:0.01|-1:-0.0
chr9	127816051	1013753	A	C	.	.	ALLELEID=1008339;CLNDN=Hereditary_hemorrhagic_telangiectasia;CLNDISDB=MONDO:MONDO:0019180,MedGen:C0039445,OMIM:PS187300,Orphanet:ORPHA774,SNOMED_CT:21877004;CLNHGVS=NC_000009.12:g.127816051A>C;CLNREVSTAT=criteria_provided,_single_submitter;CLNSIG=Uncertain_significance;CLNVC=single_nucleotide_variant;CLNVCSO=SO:0001483;GENEINFO=ENG:2022;MC=SO:0001583|missense_variant;ORIGIN=1;Pangolin=ENSG00000106991.13|2:0.02|-13:-0.0
chr9	127816068	504728	C	T	.	.	AF_EXAC=7e-05;AF_TGP=0.0006;ALLELEID=496503;CLNDN=not_specified;CLNDISDB=MedGen:CN169374;CLNHGVS=NC_000009.12:g.127816068C>T;CLNREVSTAT=criteria_provided,_single_submitter;CLNSIG=Uncertain_significance;CLNVC=single_nucleotide_variant;CLNVCSO=SO:0001483;GENEINFO=ENG:2022|LOC102723566:102723566;MC=SO:0001619|non-coding_transcript_variant,SO:0001627|intron_variant;ORIGIN=1;RS=201678228;Pangolin=ENSG00000225032.5|-6:0.0|41:-0.0ENSG00000106991.13|-30:0.0|-15:-0.01
chr9	127817160	1056407	G	C	.	.	ALLELEID=1045859;CLNDN=Hereditary_hemorrhagic_telangiectasia;CLNDISDB=MONDO:MONDO:0019180,MedGen:C0039445,OMIM:PS187300,Orphanet:ORPHA774,SNOMED_CT:21877004;CLNHGVS=NC_000009.12:g.127817160G>C;CLNREVSTAT=criteria_provided,_single_submitter;CLNSIG=Uncertain_significance;CLNVC=single_nucleotide_variant;CLNVCSO=SO:0001483;GENEINFO=ENG:2022|LOC102723566:102723566;MC=SO:0001583|missense_variant,SO:0001619|non-coding_transcript_variant;ORIGIN=1;Pangolin=ENSG00000225032.5|-49:0.07|-5:-0.0ENSG00000106991.13|-11:0.0|-35:-0.0
chr9	127817163	577833	CTGA	C	.	.	ALLELEID=562738;CLNDN=Hereditary_hemorrhagic_telangiectasia_type_1;CLNDISDB=MONDO:MONDO:0008535,MedGen:C4551861,OMIM:187300;CLNHGVS=NC_000009.12:g.127817166_127817168ATG[1];CLNREVSTAT=criteria_provided,_single_submitter;CLNSIG=Uncertain_significance;CLNVC=Microsatellite;CLNVCSO=SO:0000289;GENEINFO=ENG:2022|LOC102723566:102723566;MC=SO:0001619|non-coding_transcript_variant,SO:0001822|inframe_deletion;ORIGIN=1;RS=777038953;Pangolin=ENSG00000225032.5|-7:0.0|-45:-0.0ENSG00000106991.13|-38:0.01|36:-0.01
chr9	127817164	582079	T	C	.	.	ALLELEID=565503;CLNDN=Hereditary_hemorrhagic_telangiectasia;CLNDISDB=MONDO:MONDO:0019180,MedGen:C0039445,OMIM:PS187300,Orphanet:ORPHA774,SNOMED_CT:21877004;CLNHGVS=NC_000009.12:g.127817164T>C;CLNREVSTAT=criteria_provided,_single_submitter;CLNSIG=Uncertain_significance;CLNVC=single_nucleotide_variant;CLNVCSO=SO:0001483;GENEINFO=ENG:2022|LOC102723566:102723566;MC=SO:0001583|missense_variant,SO:0001619|non-coding_transcript_variant;ORIGIN=1;RS=1564452024;Pangolin=ENSG00000225032.5|-46:0.0|-8:-0.0ENSG00000106991.13|-15:0.0|-30:-0.0
chr9	127817165	842851	G	C	.	.	ALLELEID=835468;CLNDN=Hereditary_hemorrhagic_telangiectasia;CLNDISDB=MONDO:MONDO:0019180,MedGen:C0039445,OMIM:PS187300,Orphanet:ORPHA774,SNOMED_CT:21877004;CLNHGVS=NC_000009.12:g.127817165G>C;CLNREVSTAT=criteria_provided,_single_submitter;CLNSIG=Uncertain_significance;CLNVC=single_nucleotide_variant;CLNVCSO=SO:0001483;GENEINFO=ENG:2022|LOC102723566:102723566;MC=SO:0001583|missense_variant,SO:0001619|non-coding_transcript_variant;ORIGIN=1;Pangolin=ENSG00000225032.5|-10:0.0|-47:-0.0ENSG00000106991.13|-40:0.01|-16:-0.01
chr9	127817166	1014540	A	G	.	.	ALLELEID=1008340;CLNDN=Hereditary_hemorrhagic_telangiectasia;CLNDISDB=MONDO:MONDO:0019180,MedGen:C0039445,OMIM:PS187300,Orphanet:ORPHA774,SNOMED_CT:21877004;CLNHGVS=NC_000009.12:g.127817166A>G;CLNREVSTAT=criteria_provided,_single_submitter;CLNSIG=Uncertain_significance;CLNVC=single_nucleotide_variant;CLNVCSO=SO:0001483;GENEINFO=ENG:2022|LOC102723566:102723566;MC=SO:0001583|missense_variant,SO:0001619|non-coding_transcript_variant;ORIGIN=1;Pangolin=ENSG00000225032.5|-10:0.0|-11:-0.0ENSG00000106991.13|-17:0.0|-17:-0.0
chr9	127817179	282707	G	A	.	.	ALLELEID=266944;CLNDN=Hereditary_hemorrhagic_telangiectasia|not_specified|not_provided;CLNDISDB=MONDO:MONDO:0019180,MedGen:C0039445,OMIM:PS187300,Orphanet:ORPHA774,SNOMED_CT:21877004|MedGen:CN169374|MedGen:CN517202;CLNHGVS=NC_000009.12:g.127817179G>A;CLNREVSTAT=criteria_provided,_multiple_submitters,_no_conflicts;CLNSIG=Uncertain_significance;CLNVC=single_nucleotide_variant;CLNVCSO=SO:0001483;GENEINFO=ENG:2022|LOC102723566:102723566;MC=SO:0001583|missense_variant,SO:0001619|non-coding_transcript_variant;ORIGIN=1;RS=764262721;Pangolin=ENSG00000225032.5|-24:0.0|45:-0.01ENSG00000106991.13|20:0.0|24:-0.01
chr9	127817180	934227	C	A	.	.	ALLELEID=934538;CLNDN=Hereditary_hemorrhagic_telangiectasia;CLNDISDB=MONDO:MONDO:0019180,MedGen:C0039445,OMIM:PS187300,Orphanet:ORPHA774,SNOMED_CT:21877004;CLNHGVS=NC_000009.12:g.127817180C>A;CLNREVSTAT=criteria_provided,_single_submitter;CLNSIG=Uncertain_significance;CLNVC=single_nucleotide_variant;CLNVCSO=SO:0001483;GENEINFO=ENG:2022|LOC102723566:102723566;MC=SO:0001583|missense_variant,SO:0001619|non-coding_transcript_variant;ORIGIN=1;Pangolin=ENSG00000225032.5|44:0.0|-25:-0.0ENSG00000106991.13|23:0.01|-46:-0.0
chr9	127817188	407125	C	T	.	.	AF_EXAC=2e-05;ALLELEID=397049;CLNDN=Hereditary_hemorrhagic_telangiectasia_type_1;CLNDISDB=MONDO:MONDO:0008535,MedGen:C4551861,OMIM:187300;CLNHGVS=NC_000009.12:g.127817188C>T;CLNREVSTAT=criteria_provided,_single_submitter;CLNSIG=Uncertain_significance;CLNVC=single_nucleotide_variant;CLNVCSO=SO:0001483;GENEINFO=ENG:2022|LOC102723566:102723566;MC=SO:0001583|missense_variant,SO:0001619|non-coding_transcript_variant;ORIGIN=1;RS=781201877;Pangolin=ENSG00000225032.5|-33:0.0|36:-0.01ENSG00000106991.13|11:0.0|15:-0.01
chr9	127817191	458341	T	C	.	.	ALLELEID=458846;CLNDN=Hereditary_hemorrhagic_telangiectasia_type_1;CLNDISDB=MONDO:MONDO:0008535,MedGen:C4551861,OMIM:187300;CLNHGVS=NC_000009.12:g.127817191T>C;CLNREVSTAT=criteria_provided,_single_submitter;CLNSIG=Uncertain_significance;CLNVC=single_nucleotide_variant;CLNVCSO=SO:0001483;GENEINFO=ENG:2022|LOC102723566:102723566;MC=SO:0001583|missense_variant,SO:0001619|non-coding_transcript_variant;ORIGIN=1;RS=1554809101;Pangolin=ENSG00000225032.5|33:0.01|-36:-0.0ENSG00000106991.13|45:0.0|12:-0.01
chr9	127817195	528084	A	G	.	.	AF_EXAC=1e-05;ALLELEID=524499;CLNDN=Hereditary_hemorrhagic_telangiectasia_type_1|Hereditary_hemorrhagic_telangiectasia;CLNDISDB=MONDO:MONDO:0008535,MedGen:C4551861,OMIM:187300|MONDO:MONDO:0019180,MedGen:C0039445,OMIM:PS187300,Orphanet:ORPHA774,SNOMED_CT:21877004;CLNHGVS=NC_000009.12:g.127817195A>G;CLNREVSTAT=criteria_provided,_conflicting_interpretations;CLNSIG=Conflicting_interpretations_of_pathogenicity;CLNSIGCONF=Likely_benign(1),Uncertain_significance(1);CLNVC=single_nucleotide_variant;CLNVCSO=SO:0001483;CLNVI=Illumina_Clinical_Services_Laboratory,Illumina:218814;GENEINFO=ENG:2022|LOC102723566:102723566;MC=SO:0001619|non-coding_transcript_variant,SO:0001819|synonymous_variant;ORIGIN=1;RS=750637713;Pangolin=ENSG00000225032.5|29:0.0|-40:-0.0ENSG00000106991.13|4:0.01|-46:-0.0
chr9	127817195	1054030	A	T	.	.	ALLELEID=1045860;CLNDN=Hereditary_hemorrhagic_telangiectasia;CLNDISDB=MONDO:MONDO:0019180,MedGen:C0039445,OMIM:PS187300,Orphanet:ORPHA774,SNOMED_CT:21877004;CLNHGVS=NC_000009.12:g.127817195A>T;CLNREVSTAT=criteria_provided,_single_submitter;CLNSIG=Uncertain_significance;CLNVC=single_nucleotide_variant;CLNVCSO=SO:0001483;GENEINFO=ENG:2022|LOC102723566:102723566;MC=SO:0001583|missense_variant,SO:0001619|non-coding_transcript_variant;ORIGIN=1;Pangolin=ENSG00000225032.5|-40:0.0|29:-0.0ENSG00000106991.13|4:0.01|-46:-0.01
chr9	127818124	528058	T	G	.	.	AF_ESP=0.00015;ALLELEID=524578;CLNDN=Hereditary_hemorrhagic_telangiectasia_type_1;CLNDISDB=MONDO:MONDO:0008535,MedGen:C4551861,OMIM:187300;CLNHGVS=NC_000009.12:g.127818124T>G;CLNREVSTAT=criteria_provided,_single_submitter;CLNSIG=Uncertain_significance;CLNVC=single_nucleotide_variant;CLNVCSO=SO:0001483;GENEINFO=ENG:2022|LOC102723566:102723566;MC=SO:0001583|missense_variant;ORIGIN=1;RS=375965489;Pangolin=ENSG00000225032.5|-50:0.0|26:-0.0ENSG00000106991.13|-50:0.0|-4:-0.01
chr9	127818134	237023	C	T	.	.	AF_EXAC=0.00013;AF_TGP=0.0004;ALLELEID=240450;CLNDN=Hereditary_hemorrhagic_telangiectasia;CLNDISDB=MONDO:MONDO:0019180,MedGen:C0039445,OMIM:PS187300,Orphanet:ORPHA774,SNOMED_CT:21877004;CLNHGVS=NC_000009.12:g.127818134C>T;CLNREVSTAT=criteria_provided,_single_submitter;CLNSIG=Uncertain_significance;CLNVC=single_nucleotide_variant;CLNVCSO=SO:0001483;GENEINFO=ENG:2022|LOC102723566:102723566;MC=SO:0001583|missense_variant;ORIGIN=1;RS=373230507;Pangolin=ENSG00000225032.5|16:0.0|47:-0.0ENSG00000106991.13|-14:0.01|-14:-0.0
chr9	127818169	1036135	G	A	.	.	ALLELEID=1028859;CLNDN=Hereditary_hemorrhagic_telangiectasia;CLNDISDB=MONDO:MONDO:0019180,MedGen:C0039445,OMIM:PS187300,Orphanet:ORPHA774,SNOMED_CT:21877004;CLNHGVS=NC_000009.12:g.127818169G>A;CLNREVSTAT=criteria_provided,_single_submitter;CLNSIG=Uncertain_significance;CLNVC=single_nucleotide_variant;CLNVCSO=SO:0001483;GENEINFO=ENG:2022|LOC102723566:102723566;MC=SO:0001583|missense_variant;ORIGIN=1;Pangolin=ENSG00000225032.5|-19:0.01|-1:-0.0ENSG00000106991.13|21:0.02|-49:-0.0
chr9	127818173	237022	C	T	.	.	AF_ESP=0.00062;AF_EXAC=0.00052;AF_TGP=0.0004;ALLELEID=240451;CLNDN=Hereditary_hemorrhagic_telangiectasia_type_1|Pulmonary_arterial_hypertension_associated_with_congenital_heart_disease|Hereditary_hemorrhagic_telangiectasia|Primary_pulmonary_hypertension_1|not_specified;CLNDISDB=MONDO:MONDO:0008535,MedGen:C4551861,OMIM:187300|MONDO:MONDO:0017152,MedGen:C3697119,Orphanet:ORPHA275803|MONDO:MONDO:0019180,MedGen:C0039445,OMIM:PS187300,Orphanet:ORPHA774,SNOMED_CT:21877004|MONDO:MONDO:0024533,MedGen:C4552070,OMIM:178600|MedGen:CN169374;CLNHGVS=NC_000009.12:g.127818173C>T;CLNREVSTAT=criteria_provided,_conflicting_interpretations;CLNSIG=Conflicting_interpretations_of_pathogenicity;CLNSIGCONF=Benign(1),Likely_benign(1),Uncertain_significance(2);CLNVC=single_nucleotide_variant;CLNVCSO=SO:0001483;CLNVI=Illumina_Clinical_Services_Laboratory,Illumina:774214|UniProtKB_(protein):P17813#VAR_070302;GENEINFO=ENG:2022|LOC102723566:102723566;MC=SO:0001583|missense_variant;ORIGIN=17;RS=142896669;Pangolin=ENSG00000225032.5|-5:0.0|8:-0.0ENSG00000106991.13|-2:0.01|17:-0.05
chr9	127818192	913035	T	C	.	.	ALLELEID=901117;CLNDN=Hereditary_hemorrhagic_telangiectasia_type_1;CLNDISDB=MONDO:MONDO:0008535,MedGen:C4551861,OMIM:187300;CLNHGVS=NC_000009.12:g.127818192T>C;CLNREVSTAT=criteria_provided,_single_submitter;CLNSIG=Uncertain_significance;CLNVC=single_nucleotide_variant;CLNVCSO=SO:0001483;CLNVI=Illumina_Clinical_Services_Laboratory,Illumina:887685;GENEINFO=ENG:2022|LOC102723566:102723566;MC=SO:0001819|synonymous_variant;ORIGIN=1;Pangolin=ENSG00000225032.5|-42:0.0|-11:-0.0ENSG00000106991.13|0:0.01|-2:-0.29
chr9	127818214	458339	C	T	.	.	AF_EXAC=1e-05;ALLELEID=458776;CLNDN=Hereditary_hemorrhagic_telangiectasia_type_1;CLNDISDB=MONDO:MONDO:0008535,MedGen:C4551861,OMIM:187300;CLNHGVS=NC_000009.12:g.127818214C>T;CLNREVSTAT=criteria_provided,_single_submitter;CLNSIG=Uncertain_significance;CLNVC=single_nucleotide_variant;CLNVCSO=SO:0001483;GENEINFO=ENG:2022|LOC102723566:102723566;MC=SO:0001583|missense_variant;ORIGIN=1;RS=780884220;Pangolin=ENSG00000225032.5|-33:0.0|38:-0.0ENSG00000106991.13|-24:0.12|-1:-0.01
chr9	127818220	213212	C	T	.	.	ALLELEID=209945;CLNDN=Hereditary_hemorrhagic_telangiectasia_type_1|Hereditary_hemorrhagic_telangiectasia|not_provided;CLNDISDB=MONDO:MONDO:0008535,MedGen:C4551861,OMIM:187300|MONDO:MONDO:0019180,MedGen:C0039445,OMIM:PS187300,Orphanet:ORPHA774,SNOMED_CT:21877004|MedGen:CN517202;CLNHGVS=NC_000009.12:g.127818220C>T;CLNREVSTAT=criteria_provided,_conflicting_interpretations;CLNSIG=Conflicting_interpretations_of_pathogenicity;CLNSIGCONF=Likely_pathogenic(2),Pathogenic(1),Uncertain_significance(1);CLNVC=single_nucleotide_variant;CLNVCSO=SO:0001483;CLNVI=ARUP_Laboratories,_Molecular_Genetics_and_Genomics,ARUP_Laboratories:4528|Center_of_Genomic_medicine,_Geneva,University_Hospital_of_Geneva:14_July_2017|UniProtKB_(protein):P17813#VAR_070299;GENEINFO=ENG:2022|LOC102723566:102723566;MC=SO:0001583|missense_variant;ORIGIN=1;RS=863223538;Pangolin=ENSG00000225032.5|-39:0.0|29:-0.0ENSG00000106991.13|-30:0.05|-7:-0.0
chr9	127818221	583144	G	A	.	.	AF_EXAC=2e-05;ALLELEID=563424;CLNDN=Hereditary_hemorrhagic_telangiectasia_type_1|Hereditary_hemorrhagic_telangiectasia;CLNDISDB=MONDO:MONDO:0008535,MedGen:C4551861,OMIM:187300|MONDO:MONDO:0019180,MedGen:C0039445,OMIM:PS187300,Orphanet:ORPHA774,SNOMED_CT:21877004;CLNHGVS=NC_000009.12:g.127818221G>A;CLNREVSTAT=criteria_provided,_multiple_submitters,_no_conflicts;CLNSIG=Uncertain_significance;CLNVC=single_nucleotide_variant;CLNVCSO=SO:0001483;CLNVI=ARUP_Laboratories,_Molecular_Genetics_and_Genomics,ARUP_Laboratories:126539;GENEINFO=ENG:2022|LOC102723566:102723566;MC=SO:0001583|missense_variant;ORIGIN=1;RS=745316066;Pangolin=ENSG00000225032.5|31:0.0|-40:-0.0ENSG00000106991.13|-31:0.07|9:-0.0
chr9	127818234	193973	G	A	.	.	AF_EXAC=5e-05;ALLELEID=191136;CLNDN=Hereditary_hemorrhagic_telangiectasia|not_provided;CLNDISDB=MONDO:MONDO:0019180,MedGen:C0039445,OMIM:PS187300,Orphanet:ORPHA774,SNOMED_CT:21877004|MedGen:CN517202;CLNHGVS=NC_000009.12:g.127818234G>A;CLNREVSTAT=criteria_provided,_conflicting_interpretations;CLNSIG=Conflicting_interpretations_of_pathogenicity;CLNSIGCONF=Likely_benign(1),Uncertain_significance(1);CLNVC=single_nucleotide_variant;CLNVCSO=SO:0001483;GENEINFO=ENG:2022|LOC102723566:102723566;MC=SO:0001819|synonymous_variant;ORIGIN=1;RS=760682477;Pangolin=ENSG00000225032.5|2:0.02|18:-0.01ENSG00000106991.13|-21:0.01|-44:-0.0
chr9	127818241	1034426	G	A	.	.	ALLELEID=1028860;CLNDN=Hereditary_hemorrhagic_telangiectasia;CLNDISDB=MONDO:MONDO:0019180,MedGen:C0039445,OMIM:PS187300,Orphanet:ORPHA774,SNOMED_CT:21877004;CLNHGVS=NC_000009.12:g.127818241G>A;CLNREVSTAT=criteria_provided,_single_submitter;CLNSIG=Uncertain_significance;CLNVC=single_nucleotide_variant;CLNVCSO=SO:0001483;GENEINFO=ENG:2022|LOC102723566:102723566;MC=SO:0001583|missense_variant;ORIGIN=1;Pangolin=ENSG00000225032.5|2:0.02|11:-0.01ENSG00000106991.13|-28:0.01|40:-0.0
chr9	127818268	960198	T	C	.	.	ALLELEID=946359;CLNDN=Hereditary_hemorrhagic_telangiectasia;CLNDISDB=MONDO:MONDO:0019180,MedGen:C0039445,OMIM:PS187300,Orphanet:ORPHA774,SNOMED_CT:21877004;CLNHGVS=NC_000009.12:g.127818268T>C;CLNREVSTAT=criteria_provided,_single_submitter;CLNSIG=Uncertain_significance;CLNVC=single_nucleotide_variant;CLNVCSO=SO:0001483;GENEINFO=ENG:2022|LOC102723566:102723566;MC=SO:0001583|missense_variant;ORIGIN=1;Pangolin=ENSG00000225032.5|43:0.0|43:-0.01ENSG00000106991.13|-1:0.01|13:-0.01
chr9	127818272	1060011	C	T	.	.	ALLELEID=1045861;CLNDN=Hereditary_hemorrhagic_telangiectasia;CLNDISDB=MONDO:MONDO:0019180,MedGen:C0039445,OMIM:PS187300,Orphanet:ORPHA774,SNOMED_CT:21877004;CLNHGVS=NC_000009.12:g.127818272C>T;CLNREVSTAT=criteria_provided,_single_submitter;CLNSIG=Uncertain_significance;CLNVC=single_nucleotide_variant;CLNVCSO=SO:0001483;GENEINFO=ENG:2022|LOC102723566:102723566;MC=SO:0001583|missense_variant;ORIGIN=1;Pangolin=ENSG00000225032.5|-23:0.0|39:-0.0ENSG00000106991.13|9:0.01|-35:-0.0
chr9	127818295	913036	A	T	.	.	ALLELEID=901118;CLNDN=Hereditary_hemorrhagic_telangiectasia_type_1;CLNDISDB=MONDO:MONDO:0008535,MedGen:C4551861,OMIM:187300;CLNHGVS=NC_000009.12:g.127818295A>T;CLNREVSTAT=criteria_provided,_single_submitter;CLNSIG=Uncertain_significance;CLNVC=single_nucleotide_variant;CLNVCSO=SO:0001483;CLNVI=Illumina_Clinical_Services_Laboratory,Illumina:704685;GENEINFO=ENG:2022|LOC102723566:102723566;MC=SO:0001583|missense_variant;ORIGIN=1;Pangolin=ENSG00000225032.5|16:0.02|-43:-0.0ENSG00000106991.13|43:0.0|-14:-0.03
chr9	127818337	458338	A	G	.	.	AF_EXAC=1e-05;ALLELEID=458855;CLNDN=Hereditary_hemorrhagic_telangiectasia;CLNDISDB=MONDO:MONDO:0019180,MedGen:C0039445,OMIM:PS187300,Orphanet:ORPHA774,SNOMED_CT:21877004;CLNHGVS=NC_000009.12:g.127818337A>G;CLNREVSTAT=criteria_provided,_single_submitter;CLNSIG=Uncertain_significance;CLNVC=single_nucleotide_variant;CLNVCSO=SO:0001483;GENEINFO=ENG:2022|LOC102723566:102723566;MC=SO:0001583|missense_variant,SO:0001619|non-coding_transcript_variant;ORIGIN=1;RS=763475207;Pangolin=ENSG00000225032.5|48:0.05|11:-0.0ENSG00000106991.13|35:0.01|1:-0.0
chr9	127818359	414304	C	T	.	.	AF_ESP=0.00023;AF_EXAC=0.00021;AF_TGP=0.0016;ALLELEID=396396;CLNDN=Hereditary_hemorrhagic_telangiectasia|not_provided;CLNDISDB=MONDO:MONDO:0019180,MedGen:C0039445,OMIM:PS187300,Orphanet:ORPHA774,SNOMED_CT:21877004|MedGen:CN517202;CLNHGVS=NC_000009.12:g.127818359C>T;CLNREVSTAT=criteria_provided,_conflicting_interpretations;CLNSIG=Conflicting_interpretations_of_pathogenicity;CLNSIGCONF=Likely_benign(1),Uncertain_significance(1);CLNVC=single_nucleotide_variant;CLNVCSO=SO:0001483;CLNVI=ARUP_Laboratories,_Molecular_Genetics_and_Genomics,ARUP_Laboratories:1797308;GENEINFO=ENG:2022|LOC102723566:102723566;MC=SO:0001583|missense_variant,SO:0001619|non-coding_transcript_variant;ORIGIN=1;RS=141330288;Pangolin=ENSG00000225032.5|-1:0.0|26:-0.05ENSG00000106991.13|-21:0.03|18:-0.01
chr9	127818365	528056	G	A	.	.	ALLELEID=524233;CLNDN=Hereditary_hemorrhagic_telangiectasia_type_1;CLNDISDB=MONDO:MONDO:0008535,MedGen:C4551861,OMIM:187300;CLNHGVS=NC_000009.12:g.127818365G>A;CLNREVSTAT=criteria_provided,_single_submitter;CLNSIG=Uncertain_significance;CLNVC=single_nucleotide_variant;CLNVCSO=SO:0001483;GENEINFO=ENG:2022|LOC102723566:102723566;MC=SO:0001583|missense_variant,SO:0001619|non-coding_transcript_variant;ORIGIN=1;RS=1554809289;Pangolin=ENSG00000225032.5|20:0.13|-42:-0.0ENSG00000106991.13|-27:0.02|12:-0.01
chr9	127818372	573890	T	A	.	.	ALLELEID=562746;CLNDN=Hereditary_hemorrhagic_telangiectasia_type_1;CLNDISDB=MONDO:MONDO:0008535,MedGen:C4551861,OMIM:187300;CLNHGVS=NC_000009.12:g.127818372T>A;CLNREVSTAT=criteria_provided,_single_submitter;CLNSIG=Uncertain_significance;CLNVC=single_nucleotide_variant;CLNVCSO=SO:0001483;GENEINFO=ENG:2022|LOC102723566:102723566;MC=SO:0001583|missense_variant,SO:0001619|non-coding_transcript_variant;ORIGIN=1;RS=778561832;Pangolin=ENSG00000225032.5|13:0.02|5:-0.0ENSG00000106991.13|-34:0.02|5:-0.06
chr9	127818382	365086	A	ATGGG	.	.	ALLELEID=316969;CLNDN=Hereditary_hemorrhagic_telangiectasia_type_1|Juvenile_Polyposis;CLNDISDB=MONDO:MONDO:0008535,MedGen:C4551861,OMIM:187300|MedGen:CN239474;CLNHGVS=NC_000009.12:g.127818384_127818387dup;CLNREVSTAT=criteria_provided,_single_submitter;CLNSIG=Uncertain_significance;CLNVC=Duplication;CLNVCSO=SO:1000035;CLNVI=Illumina_Clinical_Services_Laboratory,Illumina:637013;GENEINFO=ENG:2022|LOC102723566:102723566;MC=SO:0001619|non-coding_transcript_variant,SO:0001627|intron_variant;ORIGIN=1;RS=762494923;Pangolin=ENSG00000225032.5|3:0.03|7:-0.2ENSG00000106991.13|-5:0.07|-10:-0.01
chr9	127818385	994140	G	C	.	.	ALLELEID=981656;CLNDN=Hereditary_hemorrhagic_telangiectasia_type_1;CLNDISDB=MONDO:MONDO:0008535,MedGen:C4551861,OMIM:187300;CLNHGVS=NC_000009.12:g.127818385G>C;CLNREVSTAT=criteria_provided,_single_submitter;CLNSIG=Uncertain_significance;CLNVC=single_nucleotide_variant;CLNVCSO=SO:0001483;CLNVI=ARUP_Laboratories,_Molecular_Genetics_and_Genomics,ARUP_Laboratories:2514789;GENEINFO=ENG:2022|LOC102723566:102723566;MC=SO:0001619|non-coding_transcript_variant,SO:0001627|intron_variant;ORIGIN=1;Pangolin=ENSG00000225032.5|4:0.19|0:-0.26ENSG00000106991.13|-47:0.05|-8:-0.22
chr9	127818711	576021	G	T	.	.	ALLELEID=565510;CLNDN=Hereditary_hemorrhagic_telangiectasia_type_1;CLNDISDB=MONDO:MONDO:0008535,MedGen:C4551861,OMIM:187300;CLNHGVS=NC_000009.12:g.127818711G>T;CLNREVSTAT=criteria_provided,_single_submitter;CLNSIG=Uncertain_significance;CLNVC=single_nucleotide_variant;CLNVCSO=SO:0001483;GENEINFO=ENG:2022|LOC102723566:102723566;MC=SO:0001619|non-coding_transcript_variant,SO:0001627|intron_variant;ORIGIN=1;RS=1564452925;Pangolin=ENSG00000225032.5|-9:0.0|0:-0.57ENSG00000106991.13|5:0.0|5:-0.01
chr9	127818717	857338	T	C	.	.	ALLELEID=835473;CLNDN=Hereditary_hemorrhagic_telangiectasia;CLNDISDB=MONDO:MONDO:0019180,MedGen:C0039445,OMIM:PS187300,Orphanet:ORPHA774,SNOMED_CT:21877004;CLNHGVS=NC_000009.12:g.127818717T>C;CLNREVSTAT=criteria_provided,_single_submitter;CLNSIG=Uncertain_significance;CLNVC=single_nucleotide_variant;CLNVCSO=SO:0001483;GENEINFO=ENG:2022|LOC102723566:102723566;MC=SO:0001583|missense_variant;ORIGIN=1;Pangolin=ENSG00000225032.5|-15:0.0|-6:-0.07ENSG00000106991.13|5:0.01|-1:-0.41
chr9	127818736	528055	C	G	.	.	AF_EXAC=3e-05;ALLELEID=524236;CLNDN=Hereditary_hemorrhagic_telangiectasia_type_1;CLNDISDB=MONDO:MONDO:0008535,MedGen:C4551861,OMIM:187300;CLNHGVS=NC_000009.12:g.127818736C>G;CLNREVSTAT=criteria_provided,_single_submitter;CLNSIG=Uncertain_significance;CLNVC=single_nucleotide_variant;CLNVCSO=SO:0001483;GENEINFO=ENG:2022|LOC102723566:102723566;MC=SO:0001583|missense_variant;ORIGIN=1;RS=756263325;Pangolin=ENSG00000225032.5|42:0.03|-25:-0.02ENSG00000106991.13|-20:0.01|-24:-0.0
chr9	127818738	567291	G	A	.	.	AF_ESP=0.00015;AF_EXAC=2e-05;ALLELEID=563425;CLNDN=Hereditary_hemorrhagic_telangiectasia_type_1|not_provided;CLNDISDB=MONDO:MONDO:0008535,MedGen:C4551861,OMIM:187300|MedGen:CN517202;CLNHGVS=NC_000009.12:g.127818738G>A;CLNREVSTAT=criteria_provided,_multiple_submitters,_no_conflicts;CLNSIG=Uncertain_significance;CLNVC=single_nucleotide_variant;CLNVCSO=SO:0001483;GENEINFO=ENG:2022|LOC102723566:102723566;MC=SO:0001583|missense_variant;ORIGIN=1;RS=367753784;Pangolin=ENSG00000225032.5|-27:0.0|40:-0.02ENSG00000106991.13|-22:0.0|19:-0.0
chr9	127818751	962005	T	C	.	.	ALLELEID=946361;CLNDN=Hereditary_hemorrhagic_telangiectasia;CLNDISDB=MONDO:MONDO:0019180,MedGen:C0039445,OMIM:PS187300,Orphanet:ORPHA774,SNOMED_CT:21877004;CLNHGVS=NC_000009.12:g.127818751T>C;CLNREVSTAT=criteria_provided,_single_submitter;CLNSIG=Uncertain_significance;CLNVC=single_nucleotide_variant;CLNVCSO=SO:0001483;GENEINFO=ENG:2022|LOC102723566:102723566;MC=SO:0001583|missense_variant;ORIGIN=1;Pangolin=ENSG00000225032.5|27:0.07|-40:-0.06ENSG00000106991.13|39:0.01|-35:-0.0
chr9	127818754	941021	A	T	.	.	ALLELEID=934540;CLNDN=Hereditary_hemorrhagic_telangiectasia;CLNDISDB=MONDO:MONDO:0019180,MedGen:C0039445,OMIM:PS187300,Orphanet:ORPHA774,SNOMED_CT:21877004;CLNHGVS=NC_000009.12:g.127818754A>T;CLNREVSTAT=criteria_provided,_single_submitter;CLNSIG=Uncertain_significance;CLNVC=single_nucleotide_variant;CLNVCSO=SO:0001483;GENEINFO=ENG:2022|LOC102723566:102723566;MC=SO:0001583|missense_variant;ORIGIN=1;Pangolin=ENSG00000225032.5|-43:0.04|24:-0.05ENSG00000106991.13|36:0.0|-38:-0.0
chr9	127818755	458336	G	A	.	.	AF_ESP=8e-05;AF_EXAC=1e-05;ALLELEID=458780;CLNDN=Hereditary_hemorrhagic_telangiectasia_type_1|Hereditary_hemorrhagic_telangiectasia;CLNDISDB=MONDO:MONDO:0008535,MedGen:C4551861,OMIM:187300|MONDO:MONDO:0019180,MedGen:C0039445,OMIM:PS187300,Orphanet:ORPHA774,SNOMED_CT:21877004;CLNHGVS=NC_000009.12:g.127818755G>A;CLNREVSTAT=criteria_provided,_conflicting_interpretations;CLNSIG=Conflicting_interpretations_of_pathogenicity;CLNSIGCONF=Likely_benign(1),Uncertain_significance(1);CLNVC=single_nucleotide_variant;CLNVCSO=SO:0001483;CLNVI=Illumina_Clinical_Services_Laboratory,Illumina:839997;GENEINFO=ENG:2022|LOC102723566:102723566;MC=SO:0001819|synonymous_variant;ORIGIN=1;RS=200168633;Pangolin=ENSG00000225032.5|23:0.03|-44:-0.02ENSG00000106991.13|2:0.0|35:-0.0
chr9	127818759	1050878	T	C	.	.	ALLELEID=1045862;CLNDN=Hereditary_hemorrhagic_telangiectasia;CLNDISDB=MONDO:MONDO:0019180,MedGen:C0039445,OMIM:PS187300,Orphanet:ORPHA774,SNOMED_CT:21877004;CLNHGVS=NC_000009.12:g.127818759T>C;CLNREVSTAT=criteria_provided,_single_submitter;CLNSIG=Uncertain_significance;CLNVC=single_nucleotide_variant;CLNVCSO=SO:0001483;GENEINFO=ENG:2022|LOC102723566:102723566;MC=SO:0001583|missense_variant;ORIGIN=1;Pangolin=ENSG00000225032.5|19:0.04|-48:-0.01ENSG00000106991.13|31:0.02|-2:-0.02
chr9	127818787	952529	C	G	.	.	ALLELEID=925373;CLNDN=Hereditary_hemorrhagic_telangiectasia;CLNDISDB=MONDO:MONDO:0019180,MedGen:C0039445,OMIM:PS187300,Orphanet:ORPHA774,SNOMED_CT:21877004;CLNHGVS=NC_000009.12:g.127818787C>G;CLNREVSTAT=criteria_provided,_single_submitter;CLNSIG=Uncertain_significance;CLNVC=single_nucleotide_variant;CLNVCSO=SO:0001483;GENEINFO=ENG:2022|LOC102723566:102723566;MC=SO:0001583|missense_variant;ORIGIN=1;Pangolin=ENSG00000225032.5|30:0.0|-9:-0.02ENSG00000106991.13|3:0.08|-30:-0.0
chr9	127818808	1026510	C	T	.	.	ALLELEID=1008341;CLNDN=Hereditary_hemorrhagic_telangiectasia;CLNDISDB=MONDO:MONDO:0019180,MedGen:C0039445,OMIM:PS187300,Orphanet:ORPHA774,SNOMED_CT:21877004;CLNHGVS=NC_000009.12:g.127818808C>T;CLNREVSTAT=criteria_provided,_single_submitter;CLNSIG=Uncertain_significance;CLNVC=single_nucleotide_variant;CLNVCSO=SO:0001483;GENEINFO=ENG:2022|LOC102723566:102723566;MC=SO:0001583|missense_variant;ORIGIN=1;Pangolin=ENSG00000225032.5|-30:0.0|9:-0.0ENSG00000106991.13|-18:0.09|24:-0.01
chr9	127818809	574425	C	T	.	.	ALLELEID=565512;CLNDN=Hereditary_hemorrhagic_telangiectasia;CLNDISDB=MONDO:MONDO:0019180,MedGen:C0039445,OMIM:PS187300,Orphanet:ORPHA774,SNOMED_CT:21877004;CLNHGVS=NC_000009.12:g.127818809C>T;CLNREVSTAT=criteria_provided,_single_submitter;CLNSIG=Uncertain_significance;CLNVC=single_nucleotide_variant;CLNVCSO=SO:0001483;GENEINFO=ENG:2022|LOC102723566:102723566;MC=SO:0001583|missense_variant;ORIGIN=1;RS=777564305;Pangolin=ENSG00000225032.5|-31:0.01|2:-0.0ENSG00000106991.13|-19:0.08|23:-0.02
chr9	127818825	528065	A	C	.	.	ALLELEID=524244;CLNDN=Hereditary_hemorrhagic_telangiectasia_type_1|Hereditary_hemorrhagic_telangiectasia;CLNDISDB=MONDO:MONDO:0008535,MedGen:C4551861,OMIM:187300|MONDO:MONDO:0019180,MedGen:C0039445,OMIM:PS187300,Orphanet:ORPHA774,SNOMED_CT:21877004;CLNHGVS=NC_000009.12:g.127818825A>C;CLNREVSTAT=criteria_provided,_multiple_submitters,_no_conflicts;CLNSIG=Uncertain_significance;CLNVC=single_nucleotide_variant;CLNVCSO=SO:0001483;CLNVI=ARUP_Laboratories,_Molecular_Genetics_and_Genomics,ARUP_Laboratories:2466069;GENEINFO=ENG:2022|LOC102723566:102723566;MC=SO:0001583|missense_variant;ORIGIN=1;RS=1554809363;Pangolin=ENSG00000225032.5|-47:0.01|1:-0.0ENSG00000106991.13|-35:0.08|7:-0.02
chr9	127818828	365088	T	G	.	.	AF_ESP=0.00023;AF_EXAC=9e-05;ALLELEID=311060;CLNDN=Hereditary_hemorrhagic_telangiectasia_type_1|Hereditary_hemorrhagic_telangiectasia|not_provided;CLNDISDB=MONDO:MONDO:0008535,MedGen:C4551861,OMIM:187300|MONDO:MONDO:0019180,MedGen:C0039445,OMIM:PS187300,Orphanet:ORPHA774,SNOMED_CT:21877004|MedGen:CN517202;CLNHGVS=NC_000009.12:g.127818828T>G;CLNREVSTAT=criteria_provided,_multiple_submitters,_no_conflicts;CLNSIG=Uncertain_significance;CLNVC=single_nucleotide_variant;CLNVCSO=SO:0001483;CLNVI=ARUP_Laboratories,_Molecular_Genetics_and_Genomics,ARUP_Laboratories:175590|Illumina_Clinical_Services_Laboratory,Illumina:787027;GENEINFO=ENG:2022|LOC102723566:102723566;MC=SO:0001583|missense_variant;ORIGIN=1;RS=368533266;Pangolin=ENSG00000225032.5|-50:0.0|-11:-0.0ENSG00000106991.13|4:0.01|-2:-0.04
chr9	127818831	569033	T	C	.	.	AF_EXAC=1e-05;ALLELEID=563428;CLNDN=Hereditary_hemorrhagic_telangiectasia;CLNDISDB=MONDO:MONDO:0019180,MedGen:C0039445,OMIM:PS187300,Orphanet:ORPHA774,SNOMED_CT:21877004;CLNHGVS=NC_000009.12:g.127818831T>C;CLNREVSTAT=criteria_provided,_single_submitter;CLNSIG=Uncertain_significance;CLNVC=single_nucleotide_variant;CLNVCSO=SO:0001483;GENEINFO=ENG:2022|LOC102723566:102723566;MC=SO:0001583|missense_variant;ORIGIN=1;RS=755962839;Pangolin=ENSG00000225032.5|-4:0.0|-14:-0.0ENSG00000106991.13|-1:0.06|-5:-0.01
chr9	127819616	407124	T	C	.	.	ALLELEID=396401;CLNDN=Hereditary_hemorrhagic_telangiectasia_type_1;CLNDISDB=MONDO:MONDO:0008535,MedGen:C4551861,OMIM:187300;CLNHGVS=NC_000009.12:g.127819616T>C;CLNREVSTAT=criteria_provided,_single_submitter;CLNSIG=Uncertain_significance;CLNVC=single_nucleotide_variant;CLNVCSO=SO:0001483;GENEINFO=ENG:2022|LOC102723566:102723566;MC=SO:0001627|intron_variant;ORIGIN=1;RS=1060501416;Pangolin=ENSG00000225032.5|1:0.0|-24:-0.01ENSG00000106991.13|1:0.04|6:-0.1
chr9	127819638	1059531	C	G	.	.	ALLELEID=1045863;CLNDN=Hereditary_hemorrhagic_telangiectasia;CLNDISDB=MONDO:MONDO:0019180,MedGen:C0039445,OMIM:PS187300,Orphanet:ORPHA774,SNOMED_CT:21877004;CLNHGVS=NC_000009.12:g.127819638C>G;CLNREVSTAT=criteria_provided,_single_submitter;CLNSIG=Uncertain_significance;CLNVC=single_nucleotide_variant;CLNVCSO=SO:0001483;GENEINFO=ENG:2022|LOC102723566:102723566;MC=SO:0001583|missense_variant;ORIGIN=1;Pangolin=ENSG00000225032.5|-46:0.0|8:-0.0ENSG00000106991.13|-16:0.02|-16:-0.0
chr9	127819638	1060747	C	T	.	.	ALLELEID=1045864;CLNDN=Hereditary_hemorrhagic_telangiectasia;CLNDISDB=MONDO:MONDO:0019180,MedGen:C0039445,OMIM:PS187300,Orphanet:ORPHA774,SNOMED_CT:21877004;CLNHGVS=NC_000009.12:g.127819638C>T;CLNREVSTAT=criteria_provided,_single_submitter;CLNSIG=Uncertain_significance;CLNVC=single_nucleotide_variant;CLNVCSO=SO:0001483;GENEINFO=ENG:2022|LOC102723566:102723566;MC=SO:0001583|missense_variant;ORIGIN=1;Pangolin=ENSG00000225032.5|-46:0.0|47:-0.0ENSG00000106991.13|-16:0.02|-16:-0.0
chr9	127819651	226040	T	G	.	.	ALLELEID=227844;CLNDN=Hereditary_hemorrhagic_telangiectasia_type_1;CLNDISDB=MONDO:MONDO:0008535,MedGen:C4551861,OMIM:187300;CLNHGVS=NC_000009.12:g.127819651T>G;CLNREVSTAT=criteria_provided,_single_submitter;CLNSIG=Uncertain_significance;CLNVC=single_nucleotide_variant;CLNVCSO=SO:0001483;GENEINFO=ENG:2022|LOC102723566:102723566;MC=SO:0001583|missense_variant;ORIGIN=1;RS=875989811;Pangolin=ENSG00000225032.5|34:0.0|24:-0.0ENSG00000106991.13|9:0.01|-29:-0.03
chr9	127819657	1046671	C	T	.	.	ALLELEID=1028861;CLNDN=Hereditary_hemorrhagic_telangiectasia;CLNDISDB=MONDO:MONDO:0019180,MedGen:C0039445,OMIM:PS187300,Orphanet:ORPHA774,SNOMED_CT:21877004;CLNHGVS=NC_000009.12:g.127819657C>T;CLNREVSTAT=criteria_provided,_single_submitter;CLNSIG=Uncertain_significance;CLNVC=single_nucleotide_variant;CLNVCSO=SO:0001483;GENEINFO=ENG:2022|LOC102723566:102723566;MC=SO:0001583|missense_variant;ORIGIN=1;Pangolin=ENSG00000225032.5|-11:0.0|1:-0.0ENSG00000106991.13|-35:0.01|3:-0.0
chr9	127819659	161230	G	A	.	.	AF_ESP=8e-05;AF_EXAC=2e-05;ALLELEID=171111;CLNDN=Hereditary_hemorrhagic_telangiectasia|Haemorrhagic_telangiectasia_1;CLNDISDB=MONDO:MONDO:0019180,MedGen:C0039445,OMIM:PS187300,Orphanet:ORPHA774,SNOMED_CT:21877004|MedGen:CN221549;CLNHGVS=NC_000009.12:g.127819659G>A;CLNREVSTAT=criteria_provided,_single_submitter;CLNSIG=Uncertain_significance;CLNVC=single_nucleotide_variant;CLNVCSO=SO:0001483;GENEINFO=ENG:2022|LOC102723566:102723566;MC=SO:0001583|missense_variant;ORIGIN=1;RS=369997021;Pangolin=ENSG00000225032.5|2:0.0|26:-0.0ENSG00000106991.13|-37:0.01|1:-0.01
chr9	127819659	652180	G	T	.	.	ALLELEID=637680;CLNDN=Hereditary_hemorrhagic_telangiectasia;CLNDISDB=MONDO:MONDO:0019180,MedGen:C0039445,OMIM:PS187300,Orphanet:ORPHA774,SNOMED_CT:21877004;CLNHGVS=NC_000009.12:g.127819659G>T;CLNREVSTAT=criteria_provided,_single_submitter;CLNSIG=Uncertain_significance;CLNVC=single_nucleotide_variant;CLNVCSO=SO:0001483;GENEINFO=ENG:2022|LOC102723566:102723566;MC=SO:0001583|missense_variant;ORIGIN=1;RS=369997021;Pangolin=ENSG00000225032.5|-1:0.0|26:-0.0ENSG00000106991.13|-2:0.01|1:-0.01
chr9	127819665	439646	G	A	.	.	AF_EXAC=1e-05;ALLELEID=433056;CLNDN=Hereditary_hemorrhagic_telangiectasia_type_1|Hereditary_hemorrhagic_telangiectasia|not_specified;CLNDISDB=MONDO:MONDO:0008535,MedGen:C4551861,OMIM:187300|MONDO:MONDO:0019180,MedGen:C0039445,OMIM:PS187300,Orphanet:ORPHA774,SNOMED_CT:21877004|MedGen:CN169374;CLNHGVS=NC_000009.12:g.127819665G>A;CLNREVSTAT=criteria_provided,_conflicting_interpretations;CLNSIG=Conflicting_interpretations_of_pathogenicity;CLNSIGCONF=Benign(1),Likely_benign(1),Uncertain_significance(1);CLNVC=single_nucleotide_variant;CLNVCSO=SO:0001483;CLNVI=Illumina_Clinical_Services_Laboratory,Illumina:1666095;GENEINFO=ENG:2022|LOC102723566:102723566;MC=SO:0001627|intron_variant;ORIGIN=1;RS=779103881;Pangolin=ENSG00000225032.5|2:0.0|46:-0.0ENSG00000106991.13|-5:0.0|-43:-0.0
chr9	127819913	528061	A	G	.	.	AF_EXAC=7e-05;ALLELEID=524509;CLNDN=Hereditary_hemorrhagic_telangiectasia_type_1;CLNDISDB=MONDO:MONDO:0008535,MedGen:C4551861,OMIM:187300;CLNHGVS=NC_000009.12:g.127819913A>G;CLNREVSTAT=criteria_provided,_single_submitter;CLNSIG=Uncertain_significance;CLNVC=single_nucleotide_variant;CLNVCSO=SO:0001483;GENEINFO=ENG:2022|LOC102723566:102723566;MC=SO:0001583|missense_variant;ORIGIN=1;RS=766272638;Pangolin=ENSG00000225032.5|-20:0.01|27:-0.0ENSG00000106991.13|-13:0.01|-13:-0.0
chr9	127819914	914518	T	C	.	.	ALLELEID=901119;CLNDN=Hereditary_hemorrhagic_telangiectasia_type_1|Hereditary_hemorrhagic_telangiectasia;CLNDISDB=MONDO:MONDO:0008535,MedGen:C4551861,OMIM:187300|MONDO:MONDO:0019180,MedGen:C0039445,OMIM:PS187300,Orphanet:ORPHA774,SNOMED_CT:21877004;CLNHGVS=NC_000009.12:g.127819914T>C;CLNREVSTAT=criteria_provided,_multiple_submitters,_no_conflicts;CLNSIG=Uncertain_significance;CLNVC=single_nucleotide_variant;CLNVCSO=SO:0001483;CLNVI=Illumina_Clinical_Services_Laboratory,Illumina:712782;GENEINFO=ENG:2022|LOC102723566:102723566;MC=SO:0001583|missense_variant;ORIGIN=1;Pangolin=ENSG00000225032.5|-21:0.0|26:-0.0ENSG00000106991.13|-14:0.02|3:-0.0
chr9	127819920	583324	C	G	.	.	AF_ESP=0.00015;AF_EXAC=3e-05;ALLELEID=568489;CLNDN=Hereditary_hemorrhagic_telangiectasia_type_1;CLNDISDB=MONDO:MONDO:0008535,MedGen:C4551861,OMIM:187300;CLNHGVS=NC_000009.12:g.127819920C>G;CLNREVSTAT=criteria_provided,_single_submitter;CLNSIG=Uncertain_significance;CLNVC=single_nucleotide_variant;CLNVCSO=SO:0001483;GENEINFO=ENG:2022|LOC102723566:102723566;MC=SO:0001583|missense_variant;ORIGIN=1;RS=150293362;Pangolin=ENSG00000225032.5|20:0.0|-27:-0.0ENSG00000106991.13|-20:0.01|7:-0.0
chr9	127819931	914519	A	G	.	.	ALLELEID=901120;CLNDN=Hereditary_hemorrhagic_telangiectasia_type_1;CLNDISDB=MONDO:MONDO:0008535,MedGen:C4551861,OMIM:187300;CLNHGVS=NC_000009.12:g.127819931A>G;CLNREVSTAT=criteria_provided,_single_submitter;CLNSIG=Uncertain_significance;CLNVC=single_nucleotide_variant;CLNVCSO=SO:0001483;CLNVI=Illumina_Clinical_Services_Laboratory,Illumina:905457;GENEINFO=ENG:2022|LOC102723566:102723566;MC=SO:0001583|missense_variant;ORIGIN=1;Pangolin=ENSG00000225032.5|-38:0.01|9:-0.0ENSG00000106991.13|-31:0.0|-31:-0.0
chr9	127819938	1040195	A	C	.	.	ALLELEID=1028862;CLNDN=Hereditary_hemorrhagic_telangiectasia;CLNDISDB=MONDO:MONDO:0019180,MedGen:C0039445,OMIM:PS187300,Orphanet:ORPHA774,SNOMED_CT:21877004;CLNHGVS=NC_000009.12:g.127819938A>C;CLNREVSTAT=criteria_provided,_single_submitter;CLNSIG=Uncertain_significance;CLNVC=single_nucleotide_variant;CLNVCSO=SO:0001483;GENEINFO=ENG:2022|LOC102723566:102723566;MC=SO:0001583|missense_variant;ORIGIN=1;Pangolin=ENSG00000225032.5|-45:0.01|2:-0.0ENSG00000106991.13|-38:0.02|-12:-0.0
chr9	127819955	458329	C	T	.	.	AF_ESP=8e-05;AF_EXAC=2e-05;ALLELEID=459289;CLNDN=Hereditary_hemorrhagic_telangiectasia_type_1;CLNDISDB=MONDO:MONDO:0008535,MedGen:C4551861,OMIM:187300;CLNHGVS=NC_000009.12:g.127819955C>T;CLNREVSTAT=criteria_provided,_single_submitter;CLNSIG=Uncertain_significance;CLNVC=single_nucleotide_variant;CLNVCSO=SO:0001483;GENEINFO=ENG:2022|LOC102723566:102723566;MC=SO:0001583|missense_variant;ORIGIN=1;RS=149065210;Pangolin=ENSG00000225032.5|-2:0.0|-11:-0.0ENSG00000106991.13|-4:0.0|-38:-0.0
chr9	127819956	993901	G	C	.	.	ALLELEID=981659;CLNDN=Hereditary_hemorrhagic_telangiectasia_type_1;CLNDISDB=MONDO:MONDO:0008535,MedGen:C4551861,OMIM:187300;CLNHGVS=NC_000009.12:g.127819956G>C;CLNREVSTAT=criteria_provided,_single_submitter;CLNSIG=Uncertain_significance;CLNVC=single_nucleotide_variant;CLNVCSO=SO:0001483;CLNVI=ARUP_Laboratories,_Molecular_Genetics_and_Genomics,ARUP_Laboratories:2533491;GENEINFO=ENG:2022|LOC102723566:102723566;MC=SO:0001583|missense_variant;ORIGIN=1;Pangolin=ENSG00000225032.5|-12:0.0|-16:-0.0ENSG00000106991.13|11:0.0|-5:-0.01
chr9	127819964	853374	A	G	.	.	ALLELEID=835477;CLNDN=Hereditary_hemorrhagic_telangiectasia;CLNDISDB=MONDO:MONDO:0019180,MedGen:C0039445,OMIM:PS187300,Orphanet:ORPHA774,SNOMED_CT:21877004;CLNHGVS=NC_000009.12:g.127819964A>G;CLNREVSTAT=criteria_provided,_single_submitter;CLNSIG=Uncertain_significance;CLNVC=single_nucleotide_variant;CLNVCSO=SO:0001483;GENEINFO=ENG:2022|LOC102723566:102723566;MC=SO:0001583|missense_variant;ORIGIN=1;Pangolin=ENSG00000225032.5|44:0.0|30:-0.0ENSG00000106991.13|-37:0.0|-13:-0.0
chr9	127819975	1015736	C	G	.	.	ALLELEID=1008342;CLNDN=Hereditary_hemorrhagic_telangiectasia;CLNDISDB=MONDO:MONDO:0019180,MedGen:C0039445,OMIM:PS187300,Orphanet:ORPHA774,SNOMED_CT:21877004;CLNHGVS=NC_000009.12:g.127819975C>G;CLNREVSTAT=criteria_provided,_single_submitter;CLNSIG=Uncertain_significance;CLNVC=single_nucleotide_variant;CLNVCSO=SO:0001483;GENEINFO=ENG:2022|LOC102723566:102723566;MC=SO:0001583|missense_variant;ORIGIN=1;Pangolin=ENSG00000225032.5|33:0.03|19:-0.0ENSG00000106991.13|18:0.0|-24:-0.01
chr9	127819977	1000011	T	C	.	.	ALLELEID=993142;CLNDN=Hereditary_hemorrhagic_telangiectasia;CLNDISDB=MONDO:MONDO:0019180,MedGen:C0039445,OMIM:PS187300,Orphanet:ORPHA774,SNOMED_CT:21877004;CLNHGVS=NC_000009.12:g.127819977T>C;CLNREVSTAT=criteria_provided,_single_submitter;CLNSIG=Uncertain_significance;CLNVC=single_nucleotide_variant;CLNVCSO=SO:0001483;GENEINFO=ENG:2022|LOC102723566:102723566;MC=SO:0001583|missense_variant;ORIGIN=1;Pangolin=ENSG00000225032.5|31:0.01|17:-0.0ENSG00000106991.13|-50:0.0|-26:-0.0
chr9	127819991	955744	C	T	.	.	ALLELEID=946363;CLNDN=Hereditary_hemorrhagic_telangiectasia;CLNDISDB=MONDO:MONDO:0019180,MedGen:C0039445,OMIM:PS187300,Orphanet:ORPHA774,SNOMED_CT:21877004;CLNHGVS=NC_000009.12:g.127819991C>T;CLNREVSTAT=criteria_provided,_single_submitter;CLNSIG=Uncertain_significance;CLNVC=single_nucleotide_variant;CLNVCSO=SO:0001483;GENEINFO=ENG:2022|LOC102723566:102723566;MC=SO:0001583|missense_variant;ORIGIN=1;Pangolin=ENSG00000225032.5|-47:0.0|17:-0.0ENSG00000106991.13|46:0.01|-40:-0.0
chr9	127819995	1018053	T	C	.	.	ALLELEID=1008343;CLNDN=Hereditary_hemorrhagic_telangiectasia;CLNDISDB=MONDO:MONDO:0019180,MedGen:C0039445,OMIM:PS187300,Orphanet:ORPHA774,SNOMED_CT:21877004;CLNHGVS=NC_000009.12:g.127819995T>C;CLNREVSTAT=criteria_provided,_single_submitter;CLNSIG=Uncertain_significance;CLNVC=single_nucleotide_variant;CLNVCSO=SO:0001483;GENEINFO=ENG:2022|LOC102723566:102723566;MC=SO:0001583|missense_variant;ORIGIN=1;Pangolin=ENSG00000225032.5|13:0.0|-1:-0.0ENSG00000106991.13|42:0.01|-44:-0.0
chr9	127820001	1024161	C	G	.	.	ALLELEID=1008344;CLNDN=Hereditary_hemorrhagic_telangiectasia;CLNDISDB=MONDO:MONDO:0019180,MedGen:C0039445,OMIM:PS187300,Orphanet:ORPHA774,SNOMED_CT:21877004;CLNHGVS=NC_000009.12:g.127820001C>G;CLNREVSTAT=criteria_provided,_single_submitter;CLNSIG=Uncertain_significance;CLNVC=single_nucleotide_variant;CLNVCSO=SO:0001483;GENEINFO=ENG:2022|LOC102723566:102723566;MC=SO:0001583|missense_variant;ORIGIN=1;Pangolin=ENSG00000225032.5|-7:0.0|-9:-0.0ENSG00000106991.13|-8:0.0|36:-0.01
chr9	127820003	639827	CAGA	C	.	.	ALLELEID=637682;CLNDN=Hereditary_hemorrhagic_telangiectasia_type_1|Hereditary_hemorrhagic_telangiectasia;CLNDISDB=MONDO:MONDO:0008535,MedGen:C4551861,OMIM:187300|MONDO:MONDO:0019180,MedGen:C0039445,OMIM:PS187300,Orphanet:ORPHA774,SNOMED_CT:21877004;CLNHGVS=NC_000009.12:g.127820006_127820008del;CLNREVSTAT=criteria_provided,_conflicting_interpretations;CLNSIG=Conflicting_interpretations_of_pathogenicity;CLNSIGCONF=Likely_pathogenic(1),Uncertain_significance(1);CLNVC=Deletion;CLNVCSO=SO:0000159;CLNVI=NIHR_Bioresource_Rare_Diseases,_University_of_Cambridge:ENST00000373203_c.1166_1168delTCT;GENEINFO=ENG:2022|LOC102723566:102723566;MC=SO:0001822|inframe_deletion;ORIGIN=1;RS=1588577016;Pangolin=ENSG00000225032.5|6:0.0|5:-0.0ENSG00000106991.13|-29:0.0|34:-0.03
chr9	127820012	565574	A	G	.	.	ALLELEID=562755;CLNDN=Hereditary_hemorrhagic_telangiectasia_type_1;CLNDISDB=MONDO:MONDO:0008535,MedGen:C4551861,OMIM:187300;CLNHGVS=NC_000009.12:g.127820012A>G;CLNREVSTAT=criteria_provided,_single_submitter;CLNSIG=Uncertain_significance;CLNVC=single_nucleotide_variant;CLNVCSO=SO:0001483;GENEINFO=ENG:2022|LOC102723566:102723566;MC=SO:0001583|missense_variant;ORIGIN=1;RS=1564453623;Pangolin=ENSG00000225032.5|-18:0.01|-4:-0.01ENSG00000106991.13|11:0.0|25:-0.01
chr9	127820018	657613	G	A	.	.	AF_EXAC=2e-05;AF_TGP=0.0002;ALLELEID=637683;CLNDN=Hereditary_hemorrhagic_telangiectasia;CLNDISDB=MONDO:MONDO:0019180,MedGen:C0039445,OMIM:PS187300,Orphanet:ORPHA774,SNOMED_CT:21877004;CLNHGVS=NC_000009.12:g.127820018G>A;CLNREVSTAT=criteria_provided,_single_submitter;CLNSIG=Uncertain_significance;CLNVC=single_nucleotide_variant;CLNVCSO=SO:0001483;GENEINFO=ENG:2022|LOC102723566:102723566;MC=SO:0001583|missense_variant;ORIGIN=1;RS=199764615;Pangolin=ENSG00000225032.5|-10:0.0|-24:-0.0ENSG00000106991.13|10:0.0|19:-0.0
chr9	127820019	1042034	T	G	.	.	ALLELEID=1028863;CLNDN=Hereditary_hemorrhagic_telangiectasia;CLNDISDB=MONDO:MONDO:0019180,MedGen:C0039445,OMIM:PS187300,Orphanet:ORPHA774,SNOMED_CT:21877004;CLNHGVS=NC_000009.12:g.127820019T>G;CLNREVSTAT=criteria_provided,_single_submitter;CLNSIG=Uncertain_significance;CLNVC=single_nucleotide_variant;CLNVCSO=SO:0001483;GENEINFO=ENG:2022|LOC102723566:102723566;MC=SO:0001583|missense_variant;ORIGIN=1;Pangolin=ENSG00000225032.5|-11:0.01|-25:-0.0ENSG00000106991.13|9:0.0|18:-0.0
chr9	127820037	998642	G	T	.	.	ALLELEID=993143;CLNDN=Hereditary_hemorrhagic_telangiectasia;CLNDISDB=MONDO:MONDO:0019180,MedGen:C0039445,OMIM:PS187300,Orphanet:ORPHA774,SNOMED_CT:21877004;CLNHGVS=NC_000009.12:g.127820037G>T;CLNREVSTAT=criteria_provided,_single_submitter;CLNSIG=Uncertain_significance;CLNVC=single_nucleotide_variant;CLNVCSO=SO:0001483;GENEINFO=ENG:2022|LOC102723566:102723566;MC=SO:0001583|missense_variant;ORIGIN=1;Pangolin=ENSG00000225032.5|-29:0.0|-43:-0.0ENSG00000106991.13|0:0.0|0:-0.0
chr9	127820045	699230	G	A	.	.	AF_EXAC=8e-05;AF_TGP=0.001;ALLELEID=689931;CLNDN=Hereditary_hemorrhagic_telangiectasia_type_1|Hereditary_hemorrhagic_telangiectasia;CLNDISDB=MONDO:MONDO:0008535,MedGen:C4551861,OMIM:187300|MONDO:MONDO:0019180,MedGen:C0039445,OMIM:PS187300,Orphanet:ORPHA774,SNOMED_CT:21877004;CLNHGVS=NC_000009.12:g.127820045G>A;CLNREVSTAT=criteria_provided,_conflicting_interpretations;CLNSIG=Conflicting_interpretations_of_pathogenicity;CLNSIGCONF=Likely_benign(1),Uncertain_significance(1);CLNVC=single_nucleotide_variant;CLNVCSO=SO:0001483;CLNVI=Illumina_Clinical_Services_Laboratory,Illumina:944351;GENEINFO=ENG:2022|LOC102723566:102723566;MC=SO:0001627|intron_variant;ORIGIN=1;RS=79426098;Pangolin=ENSG00000225032.5|-4:0.0|-37:-0.0ENSG00000106991.13|-17:0.01|-8:-0.01
chr9	127824305	458327	G	A	.	.	AF_ESP=8e-05;AF_EXAC=5e-05;ALLELEID=459295;CLNDN=Hereditary_hemorrhagic_telangiectasia_type_1|Hereditary_hemorrhagic_telangiectasia;CLNDISDB=MONDO:MONDO:0008535,MedGen:C4551861,OMIM:187300|MONDO:MONDO:0019180,MedGen:C0039445,OMIM:PS187300,Orphanet:ORPHA774,SNOMED_CT:21877004;CLNHGVS=NC_000009.12:g.127824305G>A;CLNREVSTAT=criteria_provided,_multiple_submitters,_no_conflicts;CLNSIG=Uncertain_significance;CLNVC=single_nucleotide_variant;CLNVCSO=SO:0001483;GENEINFO=ENG:2022;MC=SO:0001583|missense_variant;ORIGIN=1;RS=143054595;Pangolin=ENSG00000106991.13|23:0.03|-1:-0.05
chr9	127824322	952211	T	TAGTACC	.	.	ALLELEID=925374;CLNDN=Hereditary_hemorrhagic_telangiectasia;CLNDISDB=MONDO:MONDO:0019180,MedGen:C0039445,OMIM:PS187300,Orphanet:ORPHA774,SNOMED_CT:21877004;CLNHGVS=NC_000009.12:g.127824325_127824330dup;CLNREVSTAT=criteria_provided,_single_submitter;CLNSIG=Uncertain_significance;CLNVC=Duplication;CLNVCSO=SO:1000035;CLNVI=Invitae:6853237;GENEINFO=ENG:2022;MC=SO:0001821|inframe_insertion;ORIGIN=1;Pangolin=ENSG00000106991.13|12:0.04|-18:-0.03
chr9	127824328	643612	C	T	.	.	ALLELEID=637684;CLNDN=Hereditary_hemorrhagic_telangiectasia;CLNDISDB=MONDO:MONDO:0019180,MedGen:C0039445,OMIM:PS187300,Orphanet:ORPHA774,SNOMED_CT:21877004;CLNHGVS=NC_000009.12:g.127824328C>T;CLNREVSTAT=criteria_provided,_single_submitter;CLNSIG=Uncertain_significance;CLNVC=single_nucleotide_variant;CLNVCSO=SO:0001483;GENEINFO=ENG:2022;MC=SO:0001819|synonymous_variant;ORIGIN=1;RS=1588580725;Pangolin=ENSG00000106991.13|25:0.0|-24:-0.06
chr9	127824329	834205	A	T	.	.	ALLELEID=835478;CLNDN=Hereditary_hemorrhagic_telangiectasia;CLNDISDB=MONDO:MONDO:0019180,MedGen:C0039445,OMIM:PS187300,Orphanet:ORPHA774,SNOMED_CT:21877004;CLNHGVS=NC_000009.12:g.127824329A>T;CLNREVSTAT=criteria_provided,_single_submitter;CLNSIG=Uncertain_significance;CLNVC=single_nucleotide_variant;CLNVCSO=SO:0001483;GENEINFO=ENG:2022;MC=SO:0001583|missense_variant;ORIGIN=1;Pangolin=ENSG00000106991.13|-1:0.83|-25:-0.54
chr9	127824340	414307	G	A	.	.	AF_EXAC=5e-05;AF_TGP=0.0004;ALLELEID=397057;CLNDN=Hereditary_hemorrhagic_telangiectasia_type_1|Hereditary_hemorrhagic_telangiectasia;CLNDISDB=MONDO:MONDO:0008535,MedGen:C4551861,OMIM:187300|MONDO:MONDO:0019180,MedGen:C0039445,OMIM:PS187300,Orphanet:ORPHA774,SNOMED_CT:21877004;CLNHGVS=NC_000009.12:g.127824340G>A;CLNREVSTAT=criteria_provided,_conflicting_interpretations;CLNSIG=Conflicting_interpretations_of_pathogenicity;CLNSIGCONF=Likely_benign(1),Uncertain_significance(1);CLNVC=single_nucleotide_variant;CLNVCSO=SO:0001483;CLNVI=Illumina_Clinical_Services_Laboratory,Illumina:1311593;GENEINFO=ENG:2022;MC=SO:0001819|synonymous_variant;ORIGIN=1;RS=201497772;Pangolin=ENSG00000106991.13|13:0.0|-12:-0.02
chr9	127824345	970466	C	T	.	.	ALLELEID=955684;CLNDN=Hereditary_hemorrhagic_telangiectasia;CLNDISDB=MONDO:MONDO:0019180,MedGen:C0039445,OMIM:PS187300,Orphanet:ORPHA774,SNOMED_CT:21877004;CLNHGVS=NC_000009.12:g.127824345C>T;CLNREVSTAT=criteria_provided,_single_submitter;CLNSIG=Uncertain_significance;CLNVC=single_nucleotide_variant;CLNVCSO=SO:0001483;GENEINFO=ENG:2022;MC=SO:0001583|missense_variant;ORIGIN=1;Pangolin=ENSG00000106991.13|8:0.0|-41:-0.02
chr9	127824349	618627	A	C	.	.	ALLELEID=609708;CLNDN=not_provided;CLNDISDB=MedGen:CN517202;CLNHGVS=NC_000009.12:g.127824349A>C;CLNREVSTAT=criteria_provided,_single_submitter;CLNSIG=Uncertain_significance;CLNVC=single_nucleotide_variant;CLNVCSO=SO:0001483;CLNVI=ARUP_Laboratories,_Molecular_Genetics_and_Genomics,ARUP_Laboratories:211435;GENEINFO=ENG:2022;MC=SO:0001583|missense_variant;ORIGIN=1;RS=777177134;Pangolin=ENSG00000106991.13|-21:0.0|-45:-0.01
chr9	127824371	915042	A	G	.	.	ALLELEID=901121;CLNDN=Hereditary_hemorrhagic_telangiectasia_type_1|Hereditary_hemorrhagic_telangiectasia;CLNDISDB=MONDO:MONDO:0008535,MedGen:C4551861,OMIM:187300|MONDO:MONDO:0019180,MedGen:C0039445,OMIM:PS187300,Orphanet:ORPHA774,SNOMED_CT:21877004;CLNHGVS=NC_000009.12:g.127824371A>G;CLNREVSTAT=criteria_provided,_multiple_submitters,_no_conflicts;CLNSIG=Uncertain_significance;CLNVC=single_nucleotide_variant;CLNVCSO=SO:0001483;CLNVI=Illumina_Clinical_Services_Laboratory,Illumina:1343649;GENEINFO=ENG:2022;MC=SO:0001583|missense_variant;ORIGIN=1;Pangolin=ENSG00000106991.13|-43:0.01|-14:-0.0
chr9	127824371	528063	A	T	.	.	AF_ESP=8e-05;ALLELEID=524257;CLNDN=Hereditary_hemorrhagic_telangiectasia;CLNDISDB=MONDO:MONDO:0019180,MedGen:C0039445,OMIM:PS187300,Orphanet:ORPHA774,SNOMED_CT:21877004;CLNHGVS=NC_000009.12:g.127824371A>T;CLNREVSTAT=criteria_provided,_single_submitter;CLNSIG=Uncertain_significance;CLNVC=single_nucleotide_variant;CLNVCSO=SO:0001483;GENEINFO=ENG:2022;MC=SO:0001583|missense_variant;ORIGIN=1;RS=138190783;Pangolin=ENSG00000106991.13|-43:0.01|-14:-0.0
chr9	127824375	1024517	G	A	.	.	ALLELEID=1008345;CLNDN=Hereditary_hemorrhagic_telangiectasia;CLNDISDB=MONDO:MONDO:0019180,MedGen:C0039445,OMIM:PS187300,Orphanet:ORPHA774,SNOMED_CT:21877004;CLNHGVS=NC_000009.12:g.127824375G>A;CLNREVSTAT=criteria_provided,_single_submitter;CLNSIG=Uncertain_significance;CLNVC=single_nucleotide_variant;CLNVCSO=SO:0001483;GENEINFO=ENG:2022;MC=SO:0001583|missense_variant;ORIGIN=1;Pangolin=ENSG00000106991.13|-18:0.0|-47:-0.0
chr9	127824383	659553	G	A	.	.	ALLELEID=637686;CLNDN=Hereditary_hemorrhagic_telangiectasia;CLNDISDB=MONDO:MONDO:0019180,MedGen:C0039445,OMIM:PS187300,Orphanet:ORPHA774,SNOMED_CT:21877004;CLNHGVS=NC_000009.12:g.127824383G>A;CLNREVSTAT=criteria_provided,_single_submitter;CLNSIG=Uncertain_significance;CLNVC=single_nucleotide_variant;CLNVCSO=SO:0001483;GENEINFO=ENG:2022;MC=SO:0001583|missense_variant;ORIGIN=1;RS=1356571461;Pangolin=ENSG00000106991.13|-26:0.0|13:-0.0
chr9	127824402	528064	G	A	.	.	ALLELEID=524266;CLNDN=Hereditary_hemorrhagic_telangiectasia_type_1;CLNDISDB=MONDO:MONDO:0008535,MedGen:C4551861,OMIM:187300;CLNHGVS=NC_000009.12:g.127824402G>A;CLNREVSTAT=criteria_provided,_single_submitter;CLNSIG=Uncertain_significance;CLNVC=single_nucleotide_variant;CLNVCSO=SO:0001483;GENEINFO=ENG:2022;MC=SO:0001583|missense_variant;ORIGIN=1;RS=1554810062;Pangolin=ENSG00000106991.13|44:0.0|44:-0.01
chr9	127824411	1056057	T	C	.	.	ALLELEID=1045866;CLNDN=Hereditary_hemorrhagic_telangiectasia;CLNDISDB=MONDO:MONDO:0019180,MedGen:C0039445,OMIM:PS187300,Orphanet:ORPHA774,SNOMED_CT:21877004;CLNHGVS=NC_000009.12:g.127824411T>C;CLNREVSTAT=criteria_provided,_single_submitter;CLNSIG=Uncertain_significance;CLNVC=single_nucleotide_variant;CLNVCSO=SO:0001483;GENEINFO=ENG:2022;MC=SO:0001583|missense_variant;ORIGIN=1;Pangolin=ENSG00000106991.13|0:0.0|35:-0.02
chr9	127824412	1024698	C	A	.	.	ALLELEID=1008346;CLNDN=Hereditary_hemorrhagic_telangiectasia;CLNDISDB=MONDO:MONDO:0019180,MedGen:C0039445,OMIM:PS187300,Orphanet:ORPHA774,SNOMED_CT:21877004;CLNHGVS=NC_000009.12:g.127824412C>A;CLNREVSTAT=criteria_provided,_single_submitter;CLNSIG=Uncertain_significance;CLNVC=single_nucleotide_variant;CLNVCSO=SO:0001483;GENEINFO=ENG:2022;MC=SO:0001583|missense_variant;ORIGIN=1;Pangolin=ENSG00000106991.13|-16:0.07|34:-0.02
chr9	127824423	570034	C	T	.	.	AF_EXAC=2e-05;ALLELEID=565516;CLNDN=Hereditary_hemorrhagic_telangiectasia;CLNDISDB=MONDO:MONDO:0019180,MedGen:C0039445,OMIM:PS187300,Orphanet:ORPHA774,SNOMED_CT:21877004;CLNHGVS=NC_000009.12:g.127824423C>T;CLNREVSTAT=criteria_provided,_single_submitter;CLNSIG=Uncertain_significance;CLNVC=single_nucleotide_variant;CLNVCSO=SO:0001483;GENEINFO=ENG:2022;MC=SO:0001583|missense_variant;ORIGIN=1;RS=761463410;Pangolin=ENSG00000106991.13|23:0.0|16:-0.0
chr9	127824449	840264	G	A	.	.	ALLELEID=851720;CLNDN=Hereditary_hemorrhagic_telangiectasia;CLNDISDB=MONDO:MONDO:0019180,MedGen:C0039445,OMIM:PS187300,Orphanet:ORPHA774,SNOMED_CT:21877004;CLNHGVS=NC_000009.12:g.127824449G>A;CLNREVSTAT=criteria_provided,_single_submitter;CLNSIG=Uncertain_significance;CLNVC=single_nucleotide_variant;CLNVCSO=SO:0001483;GENEINFO=ENG:2022;MC=SO:0001627|intron_variant;ORIGIN=1;Pangolin=ENSG00000106991.13|-38:0.0|-3:-0.01
chr9	127824801	661043	G	A	.	.	AF_EXAC=4e-05;ALLELEID=637687;CLNDN=Hereditary_hemorrhagic_telangiectasia;CLNDISDB=MONDO:MONDO:0019180,MedGen:C0039445,OMIM:PS187300,Orphanet:ORPHA774,SNOMED_CT:21877004;CLNHGVS=NC_000009.12:g.127824801G>A;CLNREVSTAT=criteria_provided,_single_submitter;CLNSIG=Uncertain_significance;CLNVC=single_nucleotide_variant;CLNVCSO=SO:0001483;GENEINFO=ENG:2022;MC=SO:0001819|synonymous_variant;ORIGIN=1;RS=369202854;Pangolin=ENSG00000106991.13|-1:0.01|3:-0.0
chr9	127824821	955319	A	G	.	.	ALLELEID=946364;CLNDN=Hereditary_hemorrhagic_telangiectasia;CLNDISDB=MONDO:MONDO:0019180,MedGen:C0039445,OMIM:PS187300,Orphanet:ORPHA774,SNOMED_CT:21877004;CLNHGVS=NC_000009.12:g.127824821A>G;CLNREVSTAT=criteria_provided,_single_submitter;CLNSIG=Uncertain_significance;CLNVC=single_nucleotide_variant;CLNVCSO=SO:0001483;GENEINFO=ENG:2022;MC=SO:0001583|missense_variant;ORIGIN=1;Pangolin=ENSG00000106991.13|-21:0.02|-17:-0.0
chr9	127824834	1005787	CAGCGGT	C	.	.	ALLELEID=993144;CLNDN=Hereditary_hemorrhagic_telangiectasia;CLNDISDB=MONDO:MONDO:0019180,MedGen:C0039445,OMIM:PS187300,Orphanet:ORPHA774,SNOMED_CT:21877004;CLNHGVS=NC_000009.12:g.127824838_127824843del;CLNREVSTAT=criteria_provided,_single_submitter;CLNSIG=Uncertain_significance;CLNVC=Deletion;CLNVCSO=SO:0000159;CLNVI=Invitae:9665748;GENEINFO=ENG:2022;MC=SO:0001822|inframe_deletion;ORIGIN=1;Pangolin=ENSG00000106991.13|-34:0.04|-34:-0.01
chr9	127824838	1044426	G	C	.	.	ALLELEID=1028864;CLNDN=Hereditary_hemorrhagic_telangiectasia;CLNDISDB=MONDO:MONDO:0019180,MedGen:C0039445,OMIM:PS187300,Orphanet:ORPHA774,SNOMED_CT:21877004;CLNHGVS=NC_000009.12:g.127824838G>C;CLNREVSTAT=criteria_provided,_single_submitter;CLNSIG=Uncertain_significance;CLNVC=single_nucleotide_variant;CLNVCSO=SO:0001483;GENEINFO=ENG:2022;MC=SO:0001583|missense_variant;ORIGIN=1;Pangolin=ENSG00000106991.13|-38:0.01|4:-0.0
chr9	127824848	871270	C	T	.	.	ALLELEID=859712;CLNDN=not_provided;CLNDISDB=MedGen:CN517202;CLNHGVS=NC_000009.12:g.127824848C>T;CLNREVSTAT=criteria_provided,_single_submitter;CLNSIG=Uncertain_significance;CLNVC=single_nucleotide_variant;CLNVCSO=SO:0001483;GENEINFO=ENG:2022;MC=SO:0001583|missense_variant;ORIGIN=1;Pangolin=ENSG00000106991.13|-20:0.0|-48:-0.0
chr9	127824865	1043220	C	CTGG	.	.	ALLELEID=1028865;CLNDN=Hereditary_hemorrhagic_telangiectasia;CLNDISDB=MONDO:MONDO:0019180,MedGen:C0039445,OMIM:PS187300,Orphanet:ORPHA774,SNOMED_CT:21877004;CLNHGVS=NC_000009.12:g.127824866_127824868dup;CLNREVSTAT=criteria_provided,_single_submitter;CLNSIG=Uncertain_significance;CLNVC=Duplication;CLNVCSO=SO:1000035;CLNVI=Invitae:11766120;GENEINFO=ENG:2022;MC=SO:0001821|inframe_insertion;ORIGIN=1;Pangolin=ENSG00000106991.13|42:0.0|43:-0.0
chr9	127824880	528052	C	T	.	.	AF_EXAC=3e-05;ALLELEID=524268;CLNDN=Hereditary_hemorrhagic_telangiectasia;CLNDISDB=MONDO:MONDO:0019180,MedGen:C0039445,OMIM:PS187300,Orphanet:ORPHA774,SNOMED_CT:21877004;CLNHGVS=NC_000009.12:g.127824880C>T;CLNREVSTAT=criteria_provided,_single_submitter;CLNSIG=Uncertain_significance;CLNVC=single_nucleotide_variant;CLNVCSO=SO:0001483;GENEINFO=ENG:2022;MC=SO:0001583|missense_variant;ORIGIN=1;RS=753429934;Pangolin=ENSG00000106991.13|-2:0.0|37:-0.0
chr9	127824881	971087	G	A	.	.	ALLELEID=955685;CLNDN=Hereditary_hemorrhagic_telangiectasia;CLNDISDB=MONDO:MONDO:0019180,MedGen:C0039445,OMIM:PS187300,Orphanet:ORPHA774,SNOMED_CT:21877004;CLNHGVS=NC_000009.12:g.127824881G>A;CLNREVSTAT=criteria_provided,_single_submitter;CLNSIG=Uncertain_significance;CLNVC=single_nucleotide_variant;CLNVCSO=SO:0001483;GENEINFO=ENG:2022;MC=SO:0001583|missense_variant;ORIGIN=1;Pangolin=ENSG00000106991.13|2:0.0|36:-0.0
chr9	127824881	871271	G	C	.	.	ALLELEID=859713;CLNDN=not_provided;CLNDISDB=MedGen:CN517202;CLNHGVS=NC_000009.12:g.127824881G>C;CLNREVSTAT=criteria_provided,_single_submitter;CLNSIG=Uncertain_significance;CLNVC=single_nucleotide_variant;CLNVCSO=SO:0001483;GENEINFO=ENG:2022;MC=SO:0001583|missense_variant;ORIGIN=1;Pangolin=ENSG00000106991.13|23:0.0|36:-0.0
chr9	127824890	1014794	C	G	.	.	ALLELEID=1008347;CLNDN=Hereditary_hemorrhagic_telangiectasia;CLNDISDB=MONDO:MONDO:0019180,MedGen:C0039445,OMIM:PS187300,Orphanet:ORPHA774,SNOMED_CT:21877004;CLNHGVS=NC_000009.12:g.127824890C>G;CLNREVSTAT=criteria_provided,_single_submitter;CLNSIG=Uncertain_significance;CLNVC=single_nucleotide_variant;CLNVCSO=SO:0001483;GENEINFO=ENG:2022;MC=SO:0001583|missense_variant;ORIGIN=1;Pangolin=ENSG00000106991.13|50:0.0|15:-0.0
chr9	127824891	365091	C	T	.	.	ALLELEID=316975;CLNDN=Hereditary_hemorrhagic_telangiectasia_type_1;CLNDISDB=MONDO:MONDO:0008535,MedGen:C4551861,OMIM:187300;CLNHGVS=NC_000009.12:g.127824891C>T;CLNREVSTAT=criteria_provided,_single_submitter;CLNSIG=Uncertain_significance;CLNVC=single_nucleotide_variant;CLNVCSO=SO:0001483;CLNVI=Illumina_Clinical_Services_Laboratory,Illumina:791053;GENEINFO=ENG:2022;MC=SO:0001819|synonymous_variant;ORIGIN=1;RS=140155568;Pangolin=ENSG00000106991.13|-2:0.0|49:-0.0
chr9	127824902	1061804	G	C	.	.	ALLELEID=1045867;CLNDN=Hereditary_hemorrhagic_telangiectasia;CLNDISDB=MONDO:MONDO:0019180,MedGen:C0039445,OMIM:PS187300,Orphanet:ORPHA774,SNOMED_CT:21877004;CLNHGVS=NC_000009.12:g.127824902G>C;CLNREVSTAT=criteria_provided,_single_submitter;CLNSIG=Uncertain_significance;CLNVC=single_nucleotide_variant;CLNVCSO=SO:0001483;GENEINFO=ENG:2022;MC=SO:0001583|missense_variant;ORIGIN=1;Pangolin=ENSG00000106991.13|48:0.0|2:-0.0
chr9	127824907	571294	G	A	.	.	ALLELEID=562765;CLNDN=Hereditary_hemorrhagic_telangiectasia;CLNDISDB=MONDO:MONDO:0019180,MedGen:C0039445,OMIM:PS187300,Orphanet:ORPHA774,SNOMED_CT:21877004;CLNHGVS=NC_000009.12:g.127824907G>A;CLNREVSTAT=criteria_provided,_single_submitter;CLNSIG=Uncertain_significance;CLNVC=single_nucleotide_variant;CLNVCSO=SO:0001483;GENEINFO=ENG:2022;MC=SO:0001583|missense_variant;ORIGIN=1;RS=12042;Pangolin=ENSG00000106991.13|33:0.0|43:-0.0
chr9	127824925	954267	C	T	.	.	ALLELEID=946365;CLNDN=Hereditary_hemorrhagic_telangiectasia;CLNDISDB=MONDO:MONDO:0019180,MedGen:C0039445,OMIM:PS187300,Orphanet:ORPHA774,SNOMED_CT:21877004;CLNHGVS=NC_000009.12:g.127824925C>T;CLNREVSTAT=criteria_provided,_single_submitter;CLNSIG=Uncertain_significance;CLNVC=single_nucleotide_variant;CLNVCSO=SO:0001483;GENEINFO=ENG:2022;MC=SO:0001583|missense_variant;ORIGIN=1;Pangolin=ENSG00000106991.13|49:0.01|15:-0.0
chr9	127824928	458357	C	T	.	.	AF_EXAC=2e-05;ALLELEID=458862;CLNDN=Hereditary_hemorrhagic_telangiectasia;CLNDISDB=MONDO:MONDO:0019180,MedGen:C0039445,OMIM:PS187300,Orphanet:ORPHA774,SNOMED_CT:21877004;CLNHGVS=NC_000009.12:g.127824928C>T;CLNREVSTAT=criteria_provided,_single_submitter;CLNSIG=Uncertain_significance;CLNVC=single_nucleotide_variant;CLNVCSO=SO:0001483;GENEINFO=ENG:2022;MC=SO:0001583|missense_variant;ORIGIN=1;RS=770328302;Pangolin=ENSG00000106991.13|-11:0.0|46:-0.01
chr9	127824941	528083	C	T	.	.	AF_ESP=8e-05;AF_EXAC=0.00011;ALLELEID=524587;CLNDN=Hereditary_hemorrhagic_telangiectasia_type_1|Hereditary_hemorrhagic_telangiectasia;CLNDISDB=MONDO:MONDO:0008535,MedGen:C4551861,OMIM:187300|MONDO:MONDO:0019180,MedGen:C0039445,OMIM:PS187300,Orphanet:ORPHA774,SNOMED_CT:21877004;CLNHGVS=NC_000009.12:g.127824941C>T;CLNREVSTAT=criteria_provided,_conflicting_interpretations;CLNSIG=Conflicting_interpretations_of_pathogenicity;CLNSIGCONF=Likely_benign(1),Uncertain_significance(1);CLNVC=single_nucleotide_variant;CLNVCSO=SO:0001483;CLNVI=Illumina_Clinical_Services_Laboratory,Illumina:160496;GENEINFO=ENG:2022;MC=SO:0001583|missense_variant;ORIGIN=1;RS=372045549;Pangolin=ENSG00000106991.13|33:0.0|-1:-0.01
chr9	127824950	948421	T	C	.	.	ALLELEID=925375;CLNDN=Hereditary_hemorrhagic_telangiectasia;CLNDISDB=MONDO:MONDO:0019180,MedGen:C0039445,OMIM:PS187300,Orphanet:ORPHA774,SNOMED_CT:21877004;CLNHGVS=NC_000009.12:g.127824950T>C;CLNREVSTAT=criteria_provided,_single_submitter;CLNSIG=Uncertain_significance;CLNVC=single_nucleotide_variant;CLNVCSO=SO:0001483;GENEINFO=ENG:2022;MC=SO:0001583|missense_variant;ORIGIN=1;Pangolin=ENSG00000106991.13|0:0.02|24:-0.04
chr9	127824952	574807	T	C	.	.	AF_EXAC=2e-05;ALLELEID=568494;CLNDN=Hereditary_hemorrhagic_telangiectasia_type_1;CLNDISDB=MONDO:MONDO:0008535,MedGen:C4551861,OMIM:187300;CLNHGVS=NC_000009.12:g.127824952T>C;CLNREVSTAT=criteria_provided,_single_submitter;CLNSIG=Uncertain_significance;CLNVC=single_nucleotide_variant;CLNVCSO=SO:0001483;GENEINFO=ENG:2022;MC=SO:0001583|missense_variant;ORIGIN=1;RS=774709924;Pangolin=ENSG00000106991.13|-1:0.06|22:-0.02
chr9	127824962	1006604	A	G	.	.	ALLELEID=993145;CLNDN=Hereditary_hemorrhagic_telangiectasia;CLNDISDB=MONDO:MONDO:0019180,MedGen:C0039445,OMIM:PS187300,Orphanet:ORPHA774,SNOMED_CT:21877004;CLNHGVS=NC_000009.12:g.127824962A>G;CLNREVSTAT=criteria_provided,_single_submitter;CLNSIG=Uncertain_significance;CLNVC=single_nucleotide_variant;CLNVCSO=SO:0001483;GENEINFO=ENG:2022;MC=SO:0001583|missense_variant;ORIGIN=1;Pangolin=ENSG00000106991.13|12:0.0|-12:-0.0
chr9	127824970	947891	G	A	.	.	ALLELEID=925376;CLNDN=Hereditary_hemorrhagic_telangiectasia;CLNDISDB=MONDO:MONDO:0019180,MedGen:C0039445,OMIM:PS187300,Orphanet:ORPHA774,SNOMED_CT:21877004;CLNHGVS=NC_000009.12:g.127824970G>A;CLNREVSTAT=criteria_provided,_single_submitter;CLNSIG=Uncertain_significance;CLNVC=single_nucleotide_variant;CLNVCSO=SO:0001483;GENEINFO=ENG:2022;MC=SO:0001583|missense_variant;ORIGIN=1;Pangolin=ENSG00000106991.13|4:0.0|4:-0.01
chr9	127824971	953269	T	C	.	.	ALLELEID=946366;CLNDN=Hereditary_hemorrhagic_telangiectasia;CLNDISDB=MONDO:MONDO:0019180,MedGen:C0039445,OMIM:PS187300,Orphanet:ORPHA774,SNOMED_CT:21877004;CLNHGVS=NC_000009.12:g.127824971T>C;CLNREVSTAT=criteria_provided,_single_submitter;CLNSIG=Uncertain_significance;CLNVC=single_nucleotide_variant;CLNVCSO=SO:0001483;GENEINFO=ENG:2022;MC=SO:0001583|missense_variant;ORIGIN=1;Pangolin=ENSG00000106991.13|3:0.01|-21:-0.0
chr9	127824973	163407	G	A	.	.	ALLELEID=174685;CLNDN=Hereditary_hemorrhagic_telangiectasia|not_specified;CLNDISDB=MONDO:MONDO:0019180,MedGen:C0039445,OMIM:PS187300,Orphanet:ORPHA774,SNOMED_CT:21877004|MedGen:CN169374;CLNHGVS=NC_000009.12:g.127824973G>A;CLNREVSTAT=criteria_provided,_multiple_submitters,_no_conflicts;CLNSIG=Uncertain_significance;CLNVC=single_nucleotide_variant;CLNVCSO=SO:0001483;GENEINFO=ENG:2022;MC=SO:0001583|missense_variant;ORIGIN=1;RS=727503038;Pangolin=ENSG00000106991.13|1:0.01|1:-0.0
chr9	127825241	647398	A	G	.	.	AF_EXAC=1e-05;ALLELEID=637690;CLNDN=Hereditary_hemorrhagic_telangiectasia;CLNDISDB=MONDO:MONDO:0019180,MedGen:C0039445,OMIM:PS187300,Orphanet:ORPHA774,SNOMED_CT:21877004;CLNHGVS=NC_000009.12:g.127825241A>G;CLNREVSTAT=criteria_provided,_single_submitter;CLNSIG=Uncertain_significance;CLNVC=single_nucleotide_variant;CLNVCSO=SO:0001483;GENEINFO=ENG:2022;MC=SO:0001583|missense_variant;ORIGIN=1;RS=752331196;Pangolin=ENSG00000106991.13|-10:0.01|-10:-0.0
chr9	127825242	583280	T	C	.	.	ALLELEID=568495;CLNDN=Hereditary_hemorrhagic_telangiectasia_type_1;CLNDISDB=MONDO:MONDO:0008535,MedGen:C4551861,OMIM:187300;CLNHGVS=NC_000009.12:g.127825242T>C;CLNREVSTAT=criteria_provided,_single_submitter;CLNSIG=Uncertain_significance;CLNVC=single_nucleotide_variant;CLNVCSO=SO:0001483;GENEINFO=ENG:2022;MC=SO:0001583|missense_variant;ORIGIN=1;RS=1323617205;Pangolin=ENSG00000106991.13|42:0.0|-11:-0.01
chr9	127825242	661515	TGTTGTG	T	.	.	ALLELEID=637691;CLNDN=Hereditary_hemorrhagic_telangiectasia;CLNDISDB=MONDO:MONDO:0019180,MedGen:C0039445,OMIM:PS187300,Orphanet:ORPHA774,SNOMED_CT:21877004;CLNHGVS=NC_000009.12:g.127825247_127825252del;CLNREVSTAT=criteria_provided,_single_submitter;CLNSIG=Uncertain_significance;CLNVC=Deletion;CLNVCSO=SO:0000159;GENEINFO=ENG:2022;MC=SO:0001822|inframe_deletion;ORIGIN=1;RS=1588581812;Pangolin=ENSG00000106991.13|-11:0.02|42:-0.0
chr9	127825259	426042	A	T	.	.	ALLELEID=414379;CLNDN=Pulmonary_arterial_hypertension_related_to_hereditary_hemorrhagic_telangiectasia|not_provided;CLNDISDB=MedGen:C1832529|MedGen:CN517202;CLNHGVS=NC_000009.12:g.127825259A>T;CLNREVSTAT=criteria_provided,_single_submitter;CLNSIG=Uncertain_significance;CLNVC=single_nucleotide_variant;CLNVCSO=SO:0001483;CLNVI=ARUP_Laboratories,_Molecular_Genetics_and_Genomics,ARUP_Laboratories:3654;GENEINFO=ENG:2022;MC=SO:0001583|missense_variant;ORIGIN=1;RS=1085307431;Pangolin=ENSG00000106991.13|25:0.0|-28:-0.0
chr9	127825265	407134	C	A	.	.	ALLELEID=397069;CLNDN=Hereditary_hemorrhagic_telangiectasia_type_1;CLNDISDB=MONDO:MONDO:0008535,MedGen:C4551861,OMIM:187300;CLNHGVS=NC_000009.12:g.127825265C>A;CLNREVSTAT=criteria_provided,_single_submitter;CLNSIG=Uncertain_significance;CLNVC=single_nucleotide_variant;CLNVCSO=SO:0001483;GENEINFO=ENG:2022;MC=SO:0001583|missense_variant;ORIGIN=1;RS=1060501420;Pangolin=ENSG00000106991.13|-34:0.01|19:-0.0
chr9	127825271	982481	A	C	.	.	ALLELEID=970591;CLNDN=Hereditary_hemorrhagic_telangiectasia_type_1;CLNDISDB=MONDO:MONDO:0008535,MedGen:C4551861,OMIM:187300;CLNHGVS=NC_000009.12:g.127825271A>C;CLNREVSTAT=criteria_provided,_single_submitter;CLNSIG=Uncertain_significance;CLNVC=single_nucleotide_variant;CLNVCSO=SO:0001483;CLNVI=NIHR_Bioresource_Rare_Diseases,_University_of_Cambridge:ENST0000037320_c.776T>G;GENEINFO=ENG:2022;MC=SO:0001583|missense_variant;ORIGIN=0;Pangolin=ENSG00000106991.13|-40:0.0|13:-0.0
chr9	127825281	912317	G	A	.	.	ALLELEID=901122;CLNDN=Hereditary_hemorrhagic_telangiectasia_type_1;CLNDISDB=MONDO:MONDO:0008535,MedGen:C4551861,OMIM:187300;CLNHGVS=NC_000009.12:g.127825281G>A;CLNREVSTAT=criteria_provided,_single_submitter;CLNSIG=Uncertain_significance;CLNVC=single_nucleotide_variant;CLNVCSO=SO:0001483;CLNVI=Illumina_Clinical_Services_Laboratory,Illumina:1312961;GENEINFO=ENG:2022;MC=SO:0001583|missense_variant;ORIGIN=1;Pangolin=ENSG00000106991.13|3:0.0|-50:-0.0
chr9	127825292	1059847	A	G	.	.	ALLELEID=1045868;CLNDN=Hereditary_hemorrhagic_telangiectasia;CLNDISDB=MONDO:MONDO:0019180,MedGen:C0039445,OMIM:PS187300,Orphanet:ORPHA774,SNOMED_CT:21877004;CLNHGVS=NC_000009.12:g.127825292A>G;CLNREVSTAT=criteria_provided,_single_submitter;CLNSIG=Uncertain_significance;CLNVC=single_nucleotide_variant;CLNVCSO=SO:0001483;GENEINFO=ENG:2022;MC=SO:0001583|missense_variant;ORIGIN=1;Pangolin=ENSG00000106991.13|-1:0.0|-8:-0.0
chr9	127825293	407126	T	A	.	.	AF_ESP=8e-05;AF_EXAC=1e-05;ALLELEID=397070;CLNDN=Hereditary_hemorrhagic_telangiectasia_type_1;CLNDISDB=MONDO:MONDO:0008535,MedGen:C4551861,OMIM:187300;CLNHGVS=NC_000009.12:g.127825293T>A;CLNREVSTAT=criteria_provided,_single_submitter;CLNSIG=Uncertain_significance;CLNVC=single_nucleotide_variant;CLNVCSO=SO:0001483;GENEINFO=ENG:2022;MC=SO:0001583|missense_variant;ORIGIN=1;RS=377377549;Pangolin=ENSG00000106991.13|-9:0.04|42:-0.0
chr9	127825295	439659	A	G	.	.	ALLELEID=433531;CLNDN=not_specified;CLNDISDB=MedGen:CN169374;CLNHGVS=NC_000009.12:g.127825295A>G;CLNREVSTAT=criteria_provided,_single_submitter;CLNSIG=Uncertain_significance;CLNVC=single_nucleotide_variant;CLNVCSO=SO:0001483;GENEINFO=ENG:2022;MC=SO:0001583|missense_variant;ORIGIN=1;RS=1554810243;Pangolin=ENSG00000106991.13|41:0.0|-11:-0.0
chr9	127825299	1038727	C	T	.	.	ALLELEID=1028866;CLNDN=Hereditary_hemorrhagic_telangiectasia;CLNDISDB=MONDO:MONDO:0019180,MedGen:C0039445,OMIM:PS187300,Orphanet:ORPHA774,SNOMED_CT:21877004;CLNHGVS=NC_000009.12:g.127825299C>T;CLNREVSTAT=criteria_provided,_single_submitter;CLNSIG=Uncertain_significance;CLNVC=single_nucleotide_variant;CLNVCSO=SO:0001483;GENEINFO=ENG:2022;MC=SO:0001583|missense_variant;ORIGIN=1;Pangolin=ENSG00000106991.13|-15:0.0|1:-0.0
chr9	127825304	591252	T	TA	.	.	ALLELEID=582245;CLNDN=not_provided;CLNDISDB=MedGen:CN517202;CLNHGVS=NC_000009.12:g.127825304_127825305insA;CLNREVSTAT=no_assertion_criteria_provided;CLNSIG=Uncertain_significance;CLNVC=Insertion;CLNVCSO=SO:0000667;GENEINFO=ENG:2022;MC=SO:0001589|frameshift_variant;ORIGIN=1;RS=1213847963;Pangolin=ENSG00000106991.13|-20:0.01|32:-0.0
chr9	127825305	645651	C	T	.	.	AF_EXAC=6e-05;ALLELEID=637696;CLNDN=Hereditary_hemorrhagic_telangiectasia;CLNDISDB=MONDO:MONDO:0019180,MedGen:C0039445,OMIM:PS187300,Orphanet:ORPHA774,SNOMED_CT:21877004;CLNHGVS=NC_000009.12:g.127825305C>T;CLNREVSTAT=criteria_provided,_single_submitter;CLNSIG=Uncertain_significance;CLNVC=single_nucleotide_variant;CLNVCSO=SO:0001483;GENEINFO=ENG:2022;MC=SO:0001583|missense_variant;ORIGIN=1;RS=775160533;Pangolin=ENSG00000106991.13|-21:0.04|30:-0.0
chr9	127825314	582982	C	T	.	.	AF_EXAC=3e-05;ALLELEID=562767;CLNDN=Hereditary_hemorrhagic_telangiectasia;CLNDISDB=MONDO:MONDO:0019180,MedGen:C0039445,OMIM:PS187300,Orphanet:ORPHA774,SNOMED_CT:21877004;CLNHGVS=NC_000009.12:g.127825314C>T;CLNREVSTAT=criteria_provided,_single_submitter;CLNSIG=Uncertain_significance;CLNVC=single_nucleotide_variant;CLNVCSO=SO:0001483;GENEINFO=ENG:2022;MC=SO:0001583|missense_variant;ORIGIN=1;RS=762569294;Pangolin=ENSG00000106991.13|-30:0.0|43:-0.01
chr9	127825320	439648	C	T	.	.	ALLELEID=433061;CLNDN=Hereditary_hemorrhagic_telangiectasia|not_specified;CLNDISDB=MONDO:MONDO:0019180,MedGen:C0039445,OMIM:PS187300,Orphanet:ORPHA774,SNOMED_CT:21877004|MedGen:CN169374;CLNHGVS=NC_000009.12:g.127825320C>T;CLNREVSTAT=criteria_provided,_multiple_submitters,_no_conflicts;CLNSIG=Uncertain_significance;CLNVC=single_nucleotide_variant;CLNVCSO=SO:0001483;CLNVI=ARUP_Laboratories,_Molecular_Genetics_and_Genomics,ARUP_Laboratories:122247;GENEINFO=ENG:2022;MC=SO:0001583|missense_variant;ORIGIN=1;RS=761827492;Pangolin=ENSG00000106991.13|37:0.0|37:-0.01
chr9	127825325	407116	C	T	.	.	ALLELEID=397071;CLNDN=Hereditary_hemorrhagic_telangiectasia_type_1;CLNDISDB=MONDO:MONDO:0008535,MedGen:C4551861,OMIM:187300;CLNHGVS=NC_000009.12:g.127825325C>T;CLNREVSTAT=criteria_provided,_single_submitter;CLNSIG=Uncertain_significance;CLNVC=single_nucleotide_variant;CLNVCSO=SO:0001483;GENEINFO=ENG:2022;MC=SO:0001583|missense_variant;ORIGIN=1;RS=1060501411;Pangolin=ENSG00000106991.13|32:0.01|-1:-0.0
chr9	127825334	407121	A	T	.	.	ALLELEID=396410;CLNDN=Hereditary_hemorrhagic_telangiectasia;CLNDISDB=MONDO:MONDO:0019180,MedGen:C0039445,OMIM:PS187300,Orphanet:ORPHA774,SNOMED_CT:21877004;CLNHGVS=NC_000009.12:g.127825334A>T;CLNREVSTAT=criteria_provided,_single_submitter;CLNSIG=Uncertain_significance;CLNVC=single_nucleotide_variant;CLNVCSO=SO:0001483;GENEINFO=ENG:2022;MC=SO:0001583|missense_variant;ORIGIN=1;RS=1060501415;Pangolin=ENSG00000106991.13|23:0.01|1:-0.0
chr9	127825337	811377	TTCACCG	T	.	.	ALLELEID=799570;CLNDN=Hereditary_hemorrhagic_telangiectasia_type_1|Hereditary_hemorrhagic_telangiectasia;CLNDISDB=MONDO:MONDO:0008535,MedGen:C4551861,OMIM:187300|MONDO:MONDO:0019180,MedGen:C0039445,OMIM:PS187300,Orphanet:ORPHA774,SNOMED_CT:21877004;CLNHGVS=NC_000009.12:g.127825340_127825345ACCGTC[1];CLNREVSTAT=criteria_provided,_multiple_submitters,_no_conflicts;CLNSIG=Uncertain_significance;CLNVC=Microsatellite;CLNVCSO=SO:0000289;CLNVI=ARUP_Laboratories,_Molecular_Genetics_and_Genomics,ARUP_Laboratories:2289916|Invitae:6790296;GENEINFO=ENG:2022;MC=SO:0001822|inframe_deletion;ORIGIN=1;RS=1588582060;Pangolin=ENSG00000106991.13|20:0.0|20:-0.01
chr9	127825338	419983	TCAC	T	.	.	ALLELEID=407549;CLNDN=not_provided;CLNDISDB=MedGen:CN517202;CLNHGVS=NC_000009.12:g.127825340_127825342del;CLNREVSTAT=criteria_provided,_single_submitter;CLNSIG=Uncertain_significance;CLNVC=Deletion;CLNVCSO=SO:0000159;GENEINFO=ENG:2022;MC=SO:0001822|inframe_deletion;ORIGIN=1;RS=1064794221;Pangolin=ENSG00000106991.13|-2:0.0|19:-0.01
chr9	127825340	1001157	A	T	.	.	ALLELEID=993146;CLNDN=Hereditary_hemorrhagic_telangiectasia;CLNDISDB=MONDO:MONDO:0019180,MedGen:C0039445,OMIM:PS187300,Orphanet:ORPHA774,SNOMED_CT:21877004;CLNHGVS=NC_000009.12:g.127825340A>T;CLNREVSTAT=criteria_provided,_single_submitter;CLNSIG=Uncertain_significance;CLNVC=single_nucleotide_variant;CLNVCSO=SO:0001483;GENEINFO=ENG:2022;MC=SO:0001583|missense_variant;ORIGIN=1;Pangolin=ENSG00000106991.13|17:0.0|17:-0.0
chr9	127825343	1046636	G	A	.	.	ALLELEID=1028867;CLNDN=Hereditary_hemorrhagic_telangiectasia;CLNDISDB=MONDO:MONDO:0019180,MedGen:C0039445,OMIM:PS187300,Orphanet:ORPHA774,SNOMED_CT:21877004;CLNHGVS=NC_000009.12:g.127825343G>A;CLNREVSTAT=criteria_provided,_single_submitter;CLNSIG=Uncertain_significance;CLNVC=single_nucleotide_variant;CLNVCSO=SO:0001483;GENEINFO=ENG:2022;MC=SO:0001583|missense_variant;ORIGIN=1;Pangolin=ENSG00000106991.13|-8:0.0|14:-0.01
chr9	127825343	864711	G	T	.	.	ALLELEID=835480;CLNDN=Hereditary_hemorrhagic_telangiectasia;CLNDISDB=MONDO:MONDO:0019180,MedGen:C0039445,OMIM:PS187300,Orphanet:ORPHA774,SNOMED_CT:21877004;CLNHGVS=NC_000009.12:g.127825343G>T;CLNREVSTAT=criteria_provided,_single_submitter;CLNSIG=Uncertain_significance;CLNVC=single_nucleotide_variant;CLNVCSO=SO:0001483;GENEINFO=ENG:2022;MC=SO:0001583|missense_variant;ORIGIN=1;Pangolin=ENSG00000106991.13|-1:0.0|14:-0.0
chr9	127825349	528053	G	A	.	.	AF_ESP=8e-05;AF_EXAC=3e-05;ALLELEID=524275;CLNDN=Hereditary_hemorrhagic_telangiectasia;CLNDISDB=MONDO:MONDO:0019180,MedGen:C0039445,OMIM:PS187300,Orphanet:ORPHA774,SNOMED_CT:21877004;CLNHGVS=NC_000009.12:g.127825349G>A;CLNREVSTAT=criteria_provided,_single_submitter;CLNSIG=Uncertain_significance;CLNVC=single_nucleotide_variant;CLNVCSO=SO:0001483;GENEINFO=ENG:2022;MC=SO:0001583|missense_variant;ORIGIN=1;RS=139767471;Pangolin=ENSG00000106991.13|8:0.0|8:-0.01
chr9	127825352	857185	C	A	.	.	ALLELEID=835481;CLNDN=Hereditary_hemorrhagic_telangiectasia;CLNDISDB=MONDO:MONDO:0019180,MedGen:C0039445,OMIM:PS187300,Orphanet:ORPHA774,SNOMED_CT:21877004;CLNHGVS=NC_000009.12:g.127825352C>A;CLNREVSTAT=criteria_provided,_single_submitter;CLNSIG=Uncertain_significance;CLNVC=single_nucleotide_variant;CLNVCSO=SO:0001483;GENEINFO=ENG:2022;MC=SO:0001583|missense_variant;ORIGIN=1;Pangolin=ENSG00000106991.13|5:0.01|5:-0.0
chr9	127825352	938575	C	T	.	.	ALLELEID=934544;CLNDN=Hereditary_hemorrhagic_telangiectasia;CLNDISDB=MONDO:MONDO:0019180,MedGen:C0039445,OMIM:PS187300,Orphanet:ORPHA774,SNOMED_CT:21877004;CLNHGVS=NC_000009.12:g.127825352C>T;CLNREVSTAT=criteria_provided,_single_submitter;CLNSIG=Uncertain_significance;CLNVC=single_nucleotide_variant;CLNVCSO=SO:0001483;GENEINFO=ENG:2022;MC=SO:0001583|missense_variant;ORIGIN=1;Pangolin=ENSG00000106991.13|5:0.01|5:-0.0
chr9	127825353	652688	G	A	.	.	AF_ESP=0.00023;AF_TGP=0.0002;ALLELEID=637697;CLNDN=Hereditary_hemorrhagic_telangiectasia_type_1|Hereditary_hemorrhagic_telangiectasia;CLNDISDB=MONDO:MONDO:0008535,MedGen:C4551861,OMIM:187300|MONDO:MONDO:0019180,MedGen:C0039445,OMIM:PS187300,Orphanet:ORPHA774,SNOMED_CT:21877004;CLNHGVS=NC_000009.12:g.127825353G>A;CLNREVSTAT=criteria_provided,_multiple_submitters,_no_conflicts;CLNSIG=Uncertain_significance;CLNVC=single_nucleotide_variant;CLNVCSO=SO:0001483;CLNVI=ARUP_Laboratories,_Molecular_Genetics_and_Genomics,ARUP_Laboratories:2273980;GENEINFO=ENG:2022;MC=SO:0001583|missense_variant;ORIGIN=1;RS=200372420;Pangolin=ENSG00000106991.13|4:0.0|4:-0.01
chr9	127825696	1046434	C	T	.	.	ALLELEID=1028868;CLNDN=Hereditary_hemorrhagic_telangiectasia;CLNDISDB=MONDO:MONDO:0019180,MedGen:C0039445,OMIM:PS187300,Orphanet:ORPHA774,SNOMED_CT:21877004;CLNHGVS=NC_000009.12:g.127825696C>T;CLNREVSTAT=criteria_provided,_single_submitter;CLNSIG=Uncertain_significance;CLNVC=single_nucleotide_variant;CLNVCSO=SO:0001483;GENEINFO=ENG:2022;MC=SO:0001583|missense_variant;ORIGIN=1;Pangolin=ENSG00000106991.13|-1:0.0|-1:-0.01
chr9	127825697	618087	G	A	.	.	AF_ESP=0.00016;AF_EXAC=0.00045;AF_TGP=0.0006;ALLELEID=609711;CLNDN=Hereditary_hemorrhagic_telangiectasia|not_provided;CLNDISDB=MONDO:MONDO:0019180,MedGen:C0039445,OMIM:PS187300,Orphanet:ORPHA774,SNOMED_CT:21877004|MedGen:CN517202;CLNHGVS=NC_000009.12:g.127825697G>A;CLNREVSTAT=criteria_provided,_conflicting_interpretations;CLNSIG=Conflicting_interpretations_of_pathogenicity;CLNSIGCONF=Benign(1),Uncertain_significance(1);CLNVC=single_nucleotide_variant;CLNVCSO=SO:0001483;CLNVI=ARUP_Laboratories,_Molecular_Genetics_and_Genomics,ARUP_Laboratories:1797310;GENEINFO=ENG:2022;MC=SO:0001819|synonymous_variant;ORIGIN=1;RS=376919650;Pangolin=ENSG00000106991.13|-2:0.03|-1:-0.0
chr9	127825698	618088	G	T	.	.	ALLELEID=609712;CLNDN=Hereditary_hemorrhagic_telangiectasia_type_1|Hereditary_hemorrhagic_telangiectasia;CLNDISDB=MONDO:MONDO:0008535,MedGen:C4551861,OMIM:187300|MONDO:MONDO:0019180,MedGen:C0039445,OMIM:PS187300,Orphanet:ORPHA774,SNOMED_CT:21877004;CLNHGVS=NC_000009.12:g.127825698G>T;CLNREVSTAT=criteria_provided,_multiple_submitters,_no_conflicts;CLNSIG=Uncertain_significance;CLNVC=single_nucleotide_variant;CLNVCSO=SO:0001483;CLNVI=ARUP_Laboratories,_Molecular_Genetics_and_Genomics,ARUP_Laboratories:1806895;GENEINFO=ENG:2022;MC=SO:0001583|missense_variant;ORIGIN=1;RS=971190119;Pangolin=ENSG00000106991.13|-3:0.02|20:-0.0
chr9	127825698	1020579	GCCGAGTGGCCCGGCAGGA	G	.	.	ALLELEID=1008348;CLNDN=Hereditary_hemorrhagic_telangiectasia;CLNDISDB=MONDO:MONDO:0019180,MedGen:C0039445,OMIM:PS187300,Orphanet:ORPHA774,SNOMED_CT:21877004;CLNHGVS=NC_000009.12:g.127825701_127825718del;CLNREVSTAT=criteria_provided,_single_submitter;CLNSIG=Uncertain_significance;CLNVC=Deletion;CLNVCSO=SO:0000159;CLNVI=Invitae:10910646;GENEINFO=ENG:2022;MC=SO:0001822|inframe_deletion;ORIGIN=1;Pangolin=ENSG00000106991.13|-3:0.02|20:-0.0
chr9	127825702	1061599	A	T	.	.	ALLELEID=1045869;CLNDN=Hereditary_hemorrhagic_telangiectasia;CLNDISDB=MONDO:MONDO:0019180,MedGen:C0039445,OMIM:PS187300,Orphanet:ORPHA774,SNOMED_CT:21877004;CLNHGVS=NC_000009.12:g.127825702A>T;CLNREVSTAT=criteria_provided,_single_submitter;CLNSIG=Uncertain_significance;CLNVC=single_nucleotide_variant;CLNVCSO=SO:0001483;GENEINFO=ENG:2022;MC=SO:0001583|missense_variant;ORIGIN=1;Pangolin=ENSG00000106991.13|-7:0.01|16:-0.0
chr9	127825704	572674	T	C	.	.	AF_ESP=8e-05;AF_EXAC=4e-05;ALLELEID=568496;CLNDN=Hereditary_hemorrhagic_telangiectasia_type_1;CLNDISDB=MONDO:MONDO:0008535,MedGen:C4551861,OMIM:187300;CLNHGVS=NC_000009.12:g.127825704T>C;CLNREVSTAT=criteria_provided,_single_submitter;CLNSIG=Uncertain_significance;CLNVC=single_nucleotide_variant;CLNVCSO=SO:0001483;GENEINFO=ENG:2022;MC=SO:0001583|missense_variant;ORIGIN=1;RS=377548944;Pangolin=ENSG00000106991.13|-8:0.0|-9:-0.01
chr9	127825709	458350	C	T	.	.	AF_EXAC=4e-05;ALLELEID=458790;CLNDN=Hereditary_hemorrhagic_telangiectasia;CLNDISDB=MONDO:MONDO:0019180,MedGen:C0039445,OMIM:PS187300,Orphanet:ORPHA774,SNOMED_CT:21877004;CLNHGVS=NC_000009.12:g.127825709C>T;CLNREVSTAT=criteria_provided,_single_submitter;CLNSIG=Uncertain_significance;CLNVC=single_nucleotide_variant;CLNVCSO=SO:0001483;GENEINFO=ENG:2022;MC=SO:0001819|synonymous_variant;ORIGIN=1;RS=757608428;Pangolin=ENSG00000106991.13|-14:0.02|-14:-0.0
chr9	127825710	864140	G	A	.	.	ALLELEID=835482;CLNDN=Hereditary_hemorrhagic_telangiectasia;CLNDISDB=MONDO:MONDO:0019180,MedGen:C0039445,OMIM:PS187300,Orphanet:ORPHA774,SNOMED_CT:21877004;CLNHGVS=NC_000009.12:g.127825710G>A;CLNREVSTAT=criteria_provided,_single_submitter;CLNSIG=Uncertain_significance;CLNVC=single_nucleotide_variant;CLNVCSO=SO:0001483;GENEINFO=ENG:2022;MC=SO:0001583|missense_variant;ORIGIN=1;Pangolin=ENSG00000106991.13|-15:0.01|-14:-0.0
chr9	127825711	528069	G	C	.	.	ALLELEID=523980;CLNDN=Hereditary_hemorrhagic_telangiectasia_type_1;CLNDISDB=MONDO:MONDO:0008535,MedGen:C4551861,OMIM:187300;CLNHGVS=NC_000009.12:g.127825711G>C;CLNREVSTAT=criteria_provided,_single_submitter;CLNSIG=Uncertain_significance;CLNVC=single_nucleotide_variant;CLNVCSO=SO:0001483;GENEINFO=ENG:2022;MC=SO:0001583|missense_variant;ORIGIN=1;RS=1554810373;Pangolin=ENSG00000106991.13|-16:0.01|41:-0.0
chr9	127825731	855153	G	A	.	.	ALLELEID=835483;CLNDN=Hereditary_hemorrhagic_telangiectasia;CLNDISDB=MONDO:MONDO:0019180,MedGen:C0039445,OMIM:PS187300,Orphanet:ORPHA774,SNOMED_CT:21877004;CLNHGVS=NC_000009.12:g.127825731G>A;CLNREVSTAT=criteria_provided,_single_submitter;CLNSIG=Uncertain_significance;CLNVC=single_nucleotide_variant;CLNVCSO=SO:0001483;GENEINFO=ENG:2022;MC=SO:0001583|missense_variant;ORIGIN=1;Pangolin=ENSG00000106991.13|2:0.07|-36:-0.0
chr9	127825744	161233	C	T	.	.	AF_ESP=0.00023;AF_EXAC=0.00016;AF_TGP=0.0004;ALLELEID=171112;CLNDN=Hereditary_hemorrhagic_telangiectasia_type_1|Hereditary_hemorrhagic_telangiectasia|Primary_pulmonary_hypertension_1|Haemorrhagic_telangiectasia_1;CLNDISDB=MONDO:MONDO:0008535,MedGen:C4551861,OMIM:187300|MONDO:MONDO:0019180,MedGen:C0039445,OMIM:PS187300,Orphanet:ORPHA774,SNOMED_CT:21877004|MONDO:MONDO:0024533,MedGen:C4552070,OMIM:178600|MedGen:CN221549;CLNHGVS=NC_000009.12:g.127825744C>T;CLNREVSTAT=criteria_provided,_conflicting_interpretations;CLNSIG=Conflicting_interpretations_of_pathogenicity;CLNSIGCONF=Likely_benign(1),Uncertain_significance(3);CLNVC=single_nucleotide_variant;CLNVCSO=SO:0001483;GENEINFO=ENG:2022;MC=SO:0001583|missense_variant;ORIGIN=1;RS=150932144;Pangolin=ENSG00000106991.13|-49:0.01|-49:-0.0
chr9	127825750	407123	C	T	.	.	AF_ESP=8e-05;AF_EXAC=5e-05;ALLELEID=396413;CLNDN=Hereditary_hemorrhagic_telangiectasia;CLNDISDB=MONDO:MONDO:0019180,MedGen:C0039445,OMIM:PS187300,Orphanet:ORPHA774,SNOMED_CT:21877004;CLNHGVS=NC_000009.12:g.127825750C>T;CLNREVSTAT=criteria_provided,_single_submitter;CLNSIG=Uncertain_significance;CLNVC=single_nucleotide_variant;CLNVCSO=SO:0001483;GENEINFO=ENG:2022;MC=SO:0001583|missense_variant;ORIGIN=1;RS=370652082;Pangolin=ENSG00000106991.13|3:0.0|-32:-0.0
chr9	127825751	647820	G	A	.	.	ALLELEID=637699;CLNDN=Hereditary_hemorrhagic_telangiectasia;CLNDISDB=MONDO:MONDO:0019180,MedGen:C0039445,OMIM:PS187300,Orphanet:ORPHA774,SNOMED_CT:21877004;CLNHGVS=NC_000009.12:g.127825751G>A;CLNREVSTAT=criteria_provided,_single_submitter;CLNSIG=Uncertain_significance;CLNVC=single_nucleotide_variant;CLNVCSO=SO:0001483;GENEINFO=ENG:2022;MC=SO:0001819|synonymous_variant;ORIGIN=1;RS=928192105;Pangolin=ENSG00000106991.13|2:0.01|-33:-0.0
chr9	127825757	854175	C	G	.	.	ALLELEID=835484;CLNDN=Hereditary_hemorrhagic_telangiectasia;CLNDISDB=MONDO:MONDO:0019180,MedGen:C0039445,OMIM:PS187300,Orphanet:ORPHA774,SNOMED_CT:21877004;CLNHGVS=NC_000009.12:g.127825757C>G;CLNREVSTAT=criteria_provided,_single_submitter;CLNSIG=Uncertain_significance;CLNVC=single_nucleotide_variant;CLNVCSO=SO:0001483;GENEINFO=ENG:2022;MC=SO:0001583|missense_variant;ORIGIN=1;Pangolin=ENSG00000106991.13|-5:0.0|-39:-0.0
chr9	127825767	407133	C	G	.	.	AF_EXAC=0.0005;ALLELEID=396421;CLNDN=Hereditary_hemorrhagic_telangiectasia|not_provided;CLNDISDB=MONDO:MONDO:0019180,MedGen:C0039445,OMIM:PS187300,Orphanet:ORPHA774,SNOMED_CT:21877004|MedGen:CN517202;CLNHGVS=NC_000009.12:g.127825767C>G;CLNREVSTAT=criteria_provided,_conflicting_interpretations;CLNSIG=Conflicting_interpretations_of_pathogenicity;CLNSIGCONF=Likely_benign(1),Uncertain_significance(1);CLNVC=single_nucleotide_variant;CLNVCSO=SO:0001483;CLNVI=ARUP_Laboratories,_Molecular_Genetics_and_Genomics,ARUP_Laboratories:54362;GENEINFO=ENG:2022;MC=SO:0001583|missense_variant;ORIGIN=1;RS=201393380;Pangolin=ENSG00000106991.13|0:0.0|-49:-0.0
chr9	127825770	571698	C	T	.	.	AF_EXAC=4e-05;ALLELEID=563461;CLNDN=Hereditary_hemorrhagic_telangiectasia_type_1;CLNDISDB=MONDO:MONDO:0008535,MedGen:C4551861,OMIM:187300;CLNHGVS=NC_000009.12:g.127825770C>T;CLNREVSTAT=criteria_provided,_single_submitter;CLNSIG=Uncertain_significance;CLNVC=single_nucleotide_variant;CLNVCSO=SO:0001483;GENEINFO=ENG:2022;MC=SO:0001583|missense_variant;ORIGIN=1;RS=751778614;Pangolin=ENSG00000106991.13|-2:0.0|5:-0.0
chr9	127825771	1001608	G	A	.	.	ALLELEID=993147;CLNDN=Hereditary_hemorrhagic_telangiectasia;CLNDISDB=MONDO:MONDO:0019180,MedGen:C0039445,OMIM:PS187300,Orphanet:ORPHA774,SNOMED_CT:21877004;CLNHGVS=NC_000009.12:g.127825771G>A;CLNREVSTAT=criteria_provided,_single_submitter;CLNSIG=Uncertain_significance;CLNVC=single_nucleotide_variant;CLNVCSO=SO:0001483;GENEINFO=ENG:2022;MC=SO:0001583|missense_variant;ORIGIN=1;Pangolin=ENSG00000106991.13|-19:0.0|4:-0.0
chr9	127825788	226041	C	T	.	.	AF_EXAC=0.00029;AF_TGP=0.0002;ALLELEID=227845;CLNDN=Hereditary_hemorrhagic_telangiectasia_type_1|Hereditary_hemorrhagic_telangiectasia;CLNDISDB=MONDO:MONDO:0008535,MedGen:C4551861,OMIM:187300|MONDO:MONDO:0019180,MedGen:C0039445,OMIM:PS187300,Orphanet:ORPHA774,SNOMED_CT:21877004;CLNHGVS=NC_000009.12:g.127825788C>T;CLNREVSTAT=criteria_provided,_conflicting_interpretations;CLNSIG=Conflicting_interpretations_of_pathogenicity;CLNSIGCONF=Likely_benign(1),Uncertain_significance(1);CLNVC=single_nucleotide_variant;CLNVCSO=SO:0001483;GENEINFO=ENG:2022;MC=SO:0001583|missense_variant;ORIGIN=1;RS=548424658;Pangolin=ENSG00000106991.13|39:0.0|35:-0.0
chr9	127825791	651564	G	A	.	.	ALLELEID=637700;CLNDN=Hereditary_hemorrhagic_telangiectasia;CLNDISDB=MONDO:MONDO:0019180,MedGen:C0039445,OMIM:PS187300,Orphanet:ORPHA774,SNOMED_CT:21877004;CLNHGVS=NC_000009.12:g.127825791G>A;CLNREVSTAT=criteria_provided,_single_submitter;CLNSIG=Uncertain_significance;CLNVC=single_nucleotide_variant;CLNVCSO=SO:0001483;GENEINFO=ENG:2022;MC=SO:0001583|missense_variant;ORIGIN=1;RS=777633247;Pangolin=ENSG00000106991.13|36:0.0|32:-0.0
chr9	127825794	961829	C	T	.	.	ALLELEID=946368;CLNDN=Hereditary_hemorrhagic_telangiectasia;CLNDISDB=MONDO:MONDO:0019180,MedGen:C0039445,OMIM:PS187300,Orphanet:ORPHA774,SNOMED_CT:21877004;CLNHGVS=NC_000009.12:g.127825794C>T;CLNREVSTAT=criteria_provided,_single_submitter;CLNSIG=Uncertain_significance;CLNVC=single_nucleotide_variant;CLNVCSO=SO:0001483;GENEINFO=ENG:2022;MC=SO:0001583|missense_variant;ORIGIN=1;Pangolin=ENSG00000106991.13|29:0.0|29:-0.0
chr9	127825795	407122	G	A	.	.	AF_EXAC=4e-05;ALLELEID=397079;CLNDN=Hereditary_hemorrhagic_telangiectasia;CLNDISDB=MONDO:MONDO:0019180,MedGen:C0039445,OMIM:PS187300,Orphanet:ORPHA774,SNOMED_CT:21877004;CLNHGVS=NC_000009.12:g.127825795G>A;CLNREVSTAT=criteria_provided,_single_submitter;CLNSIG=Uncertain_significance;CLNVC=single_nucleotide_variant;CLNVCSO=SO:0001483;GENEINFO=ENG:2022;MC=SO:0001583|missense_variant;ORIGIN=1;RS=780987528;Pangolin=ENSG00000106991.13|28:0.0|32:-0.0
chr9	127825798	1057714	A	T	.	.	ALLELEID=1045870;CLNDN=Hereditary_hemorrhagic_telangiectasia;CLNDISDB=MONDO:MONDO:0019180,MedGen:C0039445,OMIM:PS187300,Orphanet:ORPHA774,SNOMED_CT:21877004;CLNHGVS=NC_000009.12:g.127825798A>T;CLNREVSTAT=criteria_provided,_single_submitter;CLNSIG=Uncertain_significance;CLNVC=single_nucleotide_variant;CLNVCSO=SO:0001483;GENEINFO=ENG:2022;MC=SO:0001583|missense_variant;ORIGIN=1;Pangolin=ENSG00000106991.13|25:0.0|-19:-0.0
chr9	127825801	582931	C	G	.	.	ALLELEID=565519;CLNDN=Hereditary_hemorrhagic_telangiectasia_type_1;CLNDISDB=MONDO:MONDO:0008535,MedGen:C4551861,OMIM:187300;CLNHGVS=NC_000009.12:g.127825801C>G;CLNREVSTAT=criteria_provided,_single_submitter;CLNSIG=Uncertain_significance;CLNVC=single_nucleotide_variant;CLNVCSO=SO:0001483;GENEINFO=ENG:2022;MC=SO:0001583|missense_variant;ORIGIN=1;RS=1255912441;Pangolin=ENSG00000106991.13|22:0.0|22:-0.0
chr9	127825806	458349	G	A	.	.	ALLELEID=458270;CLNDN=Hereditary_hemorrhagic_telangiectasia_type_1;CLNDISDB=MONDO:MONDO:0008535,MedGen:C4551861,OMIM:187300;CLNHGVS=NC_000009.12:g.127825806G>A;CLNREVSTAT=criteria_provided,_single_submitter;CLNSIG=Uncertain_significance;CLNVC=single_nucleotide_variant;CLNVCSO=SO:0001483;GENEINFO=ENG:2022;MC=SO:0001583|missense_variant;ORIGIN=1;RS=775442178;Pangolin=ENSG00000106991.13|49:0.0|17:-0.0
chr9	127825809	644991	C	T	.	.	ALLELEID=637702;CLNDN=Hereditary_hemorrhagic_telangiectasia;CLNDISDB=MONDO:MONDO:0019180,MedGen:C0039445,OMIM:PS187300,Orphanet:ORPHA774,SNOMED_CT:21877004;CLNHGVS=NC_000009.12:g.127825809C>T;CLNREVSTAT=criteria_provided,_single_submitter;CLNSIG=Uncertain_significance;CLNVC=single_nucleotide_variant;CLNVCSO=SO:0001483;GENEINFO=ENG:2022;MC=SO:0001583|missense_variant;ORIGIN=1;RS=1029569378;Pangolin=ENSG00000106991.13|46:0.0|14:-0.0
chr9	127825815	956747	A	T	.	.	ALLELEID=946369;CLNDN=Hereditary_hemorrhagic_telangiectasia;CLNDISDB=MONDO:MONDO:0019180,MedGen:C0039445,OMIM:PS187300,Orphanet:ORPHA774,SNOMED_CT:21877004;CLNHGVS=NC_000009.12:g.127825815A>T;CLNREVSTAT=criteria_provided,_single_submitter;CLNSIG=Uncertain_significance;CLNVC=single_nucleotide_variant;CLNVCSO=SO:0001483;GENEINFO=ENG:2022;MC=SO:0001583|missense_variant;ORIGIN=1;Pangolin=ENSG00000106991.13|45:0.01|8:-0.0
chr9	127825819	237028	C	A	.	.	ALLELEID=240457;CLNDN=Hereditary_hemorrhagic_telangiectasia_type_1|Hereditary_hemorrhagic_telangiectasia;CLNDISDB=MONDO:MONDO:0008535,MedGen:C4551861,OMIM:187300|MONDO:MONDO:0019180,MedGen:C0039445,OMIM:PS187300,Orphanet:ORPHA774,SNOMED_CT:21877004;CLNHGVS=NC_000009.12:g.127825819C>A;CLNREVSTAT=criteria_provided,_single_submitter;CLNSIG=Uncertain_significance;CLNVC=single_nucleotide_variant;CLNVCSO=SO:0001483;GENEINFO=ENG:2022;MC=SO:0001583|missense_variant;ORIGIN=1;RS=147792018;Pangolin=ENSG00000106991.13|41:0.01|4:-0.0
chr9	127825819	968683	C	T	.	.	ALLELEID=955688;CLNDN=Hereditary_hemorrhagic_telangiectasia;CLNDISDB=MONDO:MONDO:0019180,MedGen:C0039445,OMIM:PS187300,Orphanet:ORPHA774,SNOMED_CT:21877004;CLNHGVS=NC_000009.12:g.127825819C>T;CLNREVSTAT=criteria_provided,_single_submitter;CLNSIG=Uncertain_significance;CLNVC=single_nucleotide_variant;CLNVCSO=SO:0001483;GENEINFO=ENG:2022;MC=SO:0001583|missense_variant;ORIGIN=1;Pangolin=ENSG00000106991.13|41:0.01|4:-0.0
chr9	127825828	1038416	C	T	.	.	ALLELEID=1028869;CLNDN=Hereditary_hemorrhagic_telangiectasia;CLNDISDB=MONDO:MONDO:0019180,MedGen:C0039445,OMIM:PS187300,Orphanet:ORPHA774,SNOMED_CT:21877004;CLNHGVS=NC_000009.12:g.127825828C>T;CLNREVSTAT=criteria_provided,_single_submitter;CLNSIG=Uncertain_significance;CLNVC=single_nucleotide_variant;CLNVCSO=SO:0001483;GENEINFO=ENG:2022;MC=SO:0001583|missense_variant;ORIGIN=1;Pangolin=ENSG00000106991.13|-5:0.02|-1:-0.01
chr9	127825837	835751	T	C	.	.	ALLELEID=835487;CLNDN=Hereditary_hemorrhagic_telangiectasia;CLNDISDB=MONDO:MONDO:0019180,MedGen:C0039445,OMIM:PS187300,Orphanet:ORPHA774,SNOMED_CT:21877004;CLNHGVS=NC_000009.12:g.127825837T>C;CLNREVSTAT=criteria_provided,_single_submitter;CLNSIG=Uncertain_significance;CLNVC=single_nucleotide_variant;CLNVCSO=SO:0001483;GENEINFO=ENG:2022;MC=SO:0001582|initiatior_codon_variant,SO:0001583|missense_variant;ORIGIN=1;Pangolin=ENSG00000106991.13|18:0.0|23:-0.01
chr9	127825845	528054	G	A	.	.	AF_ESP=8e-05;AF_EXAC=2e-05;ALLELEID=524281;CLNDN=Hereditary_hemorrhagic_telangiectasia_type_1;CLNDISDB=MONDO:MONDO:0008535,MedGen:C4551861,OMIM:187300;CLNHGVS=NC_000009.12:g.127825845G>A;CLNREVSTAT=criteria_provided,_single_submitter;CLNSIG=Uncertain_significance;CLNVC=single_nucleotide_variant;CLNVCSO=SO:0001483;GENEINFO=ENG:2022;MC=SO:0001583|missense_variant,SO:0001623|5_prime_UTR_variant;ORIGIN=1;RS=375025857;Pangolin=ENSG00000106991.13|-22:0.0|15:-0.0
chr9	127825847	653938	CAGT	C	.	.	ALLELEID=637704;CLNDN=Hereditary_hemorrhagic_telangiectasia;CLNDISDB=MONDO:MONDO:0019180,MedGen:C0039445,OMIM:PS187300,Orphanet:ORPHA774,SNOMED_CT:21877004;CLNHGVS=NC_000009.12:g.127825848_127825850del;CLNREVSTAT=criteria_provided,_single_submitter;CLNSIG=Uncertain_significance;CLNVC=Deletion;CLNVCSO=SO:0000159;GENEINFO=ENG:2022;MC=SO:0001822|inframe_deletion,SO:0001623|5_prime_UTR_variant;ORIGIN=1;RS=1285249384;Pangolin=ENSG00000106991.13|13:0.01|13:-0.03
chr9	127825854	1015299	C	T	.	.	ALLELEID=1008349;CLNDN=Hereditary_hemorrhagic_telangiectasia;CLNDISDB=MONDO:MONDO:0019180,MedGen:C0039445,OMIM:PS187300,Orphanet:ORPHA774,SNOMED_CT:21877004;CLNHGVS=NC_000009.12:g.127825854C>T;CLNREVSTAT=criteria_provided,_single_submitter;CLNSIG=Uncertain_significance;CLNVC=single_nucleotide_variant;CLNVCSO=SO:0001483;GENEINFO=ENG:2022;MC=SO:0001583|missense_variant,SO:0001623|5_prime_UTR_variant;ORIGIN=1;Pangolin=ENSG00000106991.13|1:0.04|-31:-0.0
chr9	127826521	449836	C	G	.	.	ALLELEID=444359;CLNDN=not_provided;CLNDISDB=MedGen:CN517202;CLNHGVS=NC_000009.12:g.127826521C>G;CLNREVSTAT=criteria_provided,_single_submitter;CLNSIG=Uncertain_significance;CLNVC=single_nucleotide_variant;CLNVCSO=SO:0001483;GENEINFO=ENG:2022;MC=SO:0001583|missense_variant,SO:0001623|5_prime_UTR_variant;ORIGIN=1;RS=756980265;Pangolin=ENSG00000106991.13|42:0.0|-11:-0.05
chr9	127826535	641345	C	G	.	.	ALLELEID=637706;CLNDN=Hereditary_hemorrhagic_telangiectasia;CLNDISDB=MONDO:MONDO:0019180,MedGen:C0039445,OMIM:PS187300,Orphanet:ORPHA774,SNOMED_CT:21877004;CLNHGVS=NC_000009.12:g.127826535C>G;CLNREVSTAT=criteria_provided,_single_submitter;CLNSIG=Uncertain_significance;CLNVC=single_nucleotide_variant;CLNVCSO=SO:0001483;GENEINFO=ENG:2022;MC=SO:0001583|missense_variant,SO:0001623|5_prime_UTR_variant;ORIGIN=1;RS=1167818567;Pangolin=ENSG00000106991.13|-3:0.0|-25:-0.02
chr9	127826536	834356	T	G	.	.	ALLELEID=835488;CLNDN=Hereditary_hemorrhagic_telangiectasia_type_1|Hereditary_hemorrhagic_telangiectasia;CLNDISDB=MONDO:MONDO:0008535,MedGen:C4551861,OMIM:187300|MONDO:MONDO:0019180,MedGen:C0039445,OMIM:PS187300,Orphanet:ORPHA774,SNOMED_CT:21877004;CLNHGVS=NC_000009.12:g.127826536T>G;CLNREVSTAT=criteria_provided,_multiple_submitters,_no_conflicts;CLNSIG=Uncertain_significance;CLNVC=single_nucleotide_variant;CLNVCSO=SO:0001483;CLNVI=NIHR_Bioresource_Rare_Diseases,_University_of_Cambridge:ENST0000037320_c.497A>C;GENEINFO=ENG:2022;MC=SO:0001583|missense_variant,SO:0001623|5_prime_UTR_variant;ORIGIN=1;Pangolin=ENSG00000106991.13|-26:0.0|-26:-0.0
chr9	127826563	835219	G	A	.	.	ALLELEID=835490;CLNDN=Hereditary_hemorrhagic_telangiectasia;CLNDISDB=MONDO:MONDO:0019180,MedGen:C0039445,OMIM:PS187300,Orphanet:ORPHA774,SNOMED_CT:21877004;CLNHGVS=NC_000009.12:g.127826563G>A;CLNREVSTAT=criteria_provided,_single_submitter;CLNSIG=Uncertain_significance;CLNVC=single_nucleotide_variant;CLNVCSO=SO:0001483;GENEINFO=ENG:2022;MC=SO:0001583|missense_variant,SO:0001623|5_prime_UTR_variant;ORIGIN=1;Pangolin=ENSG00000106991.13|40:0.0|0:-0.0
chr9	127826591	953373	C	G	.	.	ALLELEID=946371;CLNDN=Hereditary_hemorrhagic_telangiectasia;CLNDISDB=MONDO:MONDO:0019180,MedGen:C0039445,OMIM:PS187300,Orphanet:ORPHA774,SNOMED_CT:21877004;CLNHGVS=NC_000009.12:g.127826591C>G;CLNREVSTAT=criteria_provided,_single_submitter;CLNSIG=Uncertain_significance;CLNVC=single_nucleotide_variant;CLNVCSO=SO:0001483;GENEINFO=ENG:2022;MC=SO:0001583|missense_variant,SO:0001623|5_prime_UTR_variant;ORIGIN=1;Pangolin=ENSG00000106991.13|12:0.0|4:-0.0
chr9	127826620	856079	A	G	.	.	ALLELEID=835492;CLNDN=Hereditary_hemorrhagic_telangiectasia;CLNDISDB=MONDO:MONDO:0019180,MedGen:C0039445,OMIM:PS187300,Orphanet:ORPHA774,SNOMED_CT:21877004;CLNHGVS=NC_000009.12:g.127826620A>G;CLNREVSTAT=criteria_provided,_single_submitter;CLNSIG=Uncertain_significance;CLNVC=single_nucleotide_variant;CLNVCSO=SO:0001483;GENEINFO=ENG:2022;MC=SO:0001583|missense_variant,SO:0001623|5_prime_UTR_variant;ORIGIN=1;Pangolin=ENSG00000106991.13|44:0.0|-17:-0.0
chr9	127826628	757918	G	C	.	.	AF_EXAC=3e-05;ALLELEID=767104;CLNDN=Hereditary_hemorrhagic_telangiectasia_type_1|not_provided;CLNDISDB=MONDO:MONDO:0008535,MedGen:C4551861,OMIM:187300|MedGen:CN517202;CLNHGVS=NC_000009.12:g.127826628G>C;CLNREVSTAT=criteria_provided,_conflicting_interpretations;CLNSIG=Conflicting_interpretations_of_pathogenicity;CLNSIGCONF=Likely_benign(1),Uncertain_significance(1);CLNVC=single_nucleotide_variant;CLNVCSO=SO:0001483;CLNVI=Illumina_Clinical_Services_Laboratory,Illumina:946558;GENEINFO=ENG:2022;MC=SO:0001819|synonymous_variant,SO:0001623|5_prime_UTR_variant;ORIGIN=1;RS=773521685;Pangolin=ENSG00000106991.13|44:0.01|-25:-0.0
chr9	127826641	161232	G	A	.	.	AF_ESP=0.00154;AF_TGP=0.00978;ALLELEID=171113;CLNDN=Hereditary_hemorrhagic_telangiectasia_type_1|Hereditary_hemorrhagic_telangiectasia|Galloway-Mowat_syndrome_1|not_specified|Haemorrhagic_telangiectasia_1;CLNDISDB=MONDO:MONDO:0008535,MedGen:C4551861,OMIM:187300|MONDO:MONDO:0019180,MedGen:C0039445,OMIM:PS187300,Orphanet:ORPHA774,SNOMED_CT:21877004|MONDO:MONDO:0033005,MedGen:C4551772,OMIM:251300|MedGen:CN169374|MedGen:CN221549;CLNHGVS=NC_000009.12:g.127826641G>A;CLNREVSTAT=criteria_provided,_conflicting_interpretations;CLNSIG=Conflicting_interpretations_of_pathogenicity;CLNSIGCONF=Benign(5),Likely_benign(1),Uncertain_significance(1);CLNVC=single_nucleotide_variant;CLNVCSO=SO:0001483;CLNVI=ARUP_Laboratories,_Molecular_Genetics_and_Genomics,ARUP_Laboratories:3696|Illumina_Clinical_Services_Laboratory,Illumina:129051;GENEINFO=ENG:2022;MC=SO:0001583|missense_variant,SO:0001623|5_prime_UTR_variant;ORIGIN=1;RS=139398993;Pangolin=ENSG00000106991.13|23:0.0|31:-0.01
chr9	127826641	872091	G	T	.	.	ALLELEID=859715;CLNDN=not_provided;CLNDISDB=MedGen:CN517202;CLNHGVS=NC_000009.12:g.127826641G>T;CLNREVSTAT=criteria_provided,_single_submitter;CLNSIG=Uncertain_significance;CLNVC=single_nucleotide_variant;CLNVCSO=SO:0001483;GENEINFO=ENG:2022;MC=SO:0001583|missense_variant,SO:0001623|5_prime_UTR_variant;ORIGIN=1;Pangolin=ENSG00000106991.13|23:0.0|31:-0.01
chr9	127826659	402828	A	G	.	.	AF_EXAC=1e-05;ALLELEID=389848;CLNDN=Hereditary_hemorrhagic_telangiectasia|not_specified;CLNDISDB=MONDO:MONDO:0019180,MedGen:C0039445,OMIM:PS187300,Orphanet:ORPHA774,SNOMED_CT:21877004|MedGen:CN169374;CLNHGVS=NC_000009.12:g.127826659A>G;CLNREVSTAT=criteria_provided,_multiple_submitters,_no_conflicts;CLNSIG=Uncertain_significance;CLNVC=single_nucleotide_variant;CLNVCSO=SO:0001483;GENEINFO=ENG:2022;MC=SO:0001583|missense_variant,SO:0001623|5_prime_UTR_variant;ORIGIN=1;RS=750115837;Pangolin=ENSG00000106991.13|13:0.0|5:-0.0
chr9	127826660	968371	C	G	.	.	ALLELEID=955689;CLNDN=Hereditary_hemorrhagic_telangiectasia;CLNDISDB=MONDO:MONDO:0019180,MedGen:C0039445,OMIM:PS187300,Orphanet:ORPHA774,SNOMED_CT:21877004;CLNHGVS=NC_000009.12:g.127826660C>G;CLNREVSTAT=criteria_provided,_single_submitter;CLNSIG=Uncertain_significance;CLNVC=single_nucleotide_variant;CLNVCSO=SO:0001483;GENEINFO=ENG:2022;MC=SO:0001583|missense_variant,SO:0001623|5_prime_UTR_variant;ORIGIN=1;Pangolin=ENSG00000106991.13|12:0.0|12:-0.0
chr9	127826682	365093	CAT	C	.	.	AF_ESP=8e-05;AF_EXAC=2e-05;ALLELEID=306874;CLNDN=Hereditary_hemorrhagic_telangiectasia_type_1|Juvenile_Polyposis;CLNDISDB=MONDO:MONDO:0008535,MedGen:C4551861,OMIM:187300|MedGen:CN239474;CLNHGVS=NC_000009.12:g.127826683_127826684del;CLNREVSTAT=criteria_provided,_single_submitter;CLNSIG=Uncertain_significance;CLNVC=Deletion;CLNVCSO=SO:0000159;CLNVI=Illumina_Clinical_Services_Laboratory,Illumina:500116;GENEINFO=ENG:2022;MC=SO:0001627|intron_variant;ORIGIN=1;RS=781079790;Pangolin=ENSG00000106991.13|41:0.0|-10:-0.12
chr9	127829682	810952	C	T	.	.	ALLELEID=799574;CLNDN=Hereditary_hemorrhagic_telangiectasia_type_1|Hereditary_hemorrhagic_telangiectasia;CLNDISDB=MONDO:MONDO:0008535,MedGen:C4551861,OMIM:187300|MONDO:MONDO:0019180,MedGen:C0039445,OMIM:PS187300,Orphanet:ORPHA774,SNOMED_CT:21877004;CLNHGVS=NC_000009.12:g.127829682C>T;CLNREVSTAT=criteria_provided,_conflicting_interpretations;CLNSIG=Conflicting_interpretations_of_pathogenicity;CLNSIGCONF=Likely_pathogenic(2),Uncertain_significance(1);CLNVC=single_nucleotide_variant;CLNVCSO=SO:0001483;CLNVI=ARUP_Laboratories,_Molecular_Genetics_and_Genomics,ARUP_Laboratories:126550|NIHR_Bioresource_Rare_Diseases,_University_of_Cambridge:ENST00000373203_c.360+5G;GENEINFO=ENG:2022;MC=SO:0001627|intron_variant;ORIGIN=1;RS=1060501417;Pangolin=ENSG00000106991.13|-42:0.01|5:-0.84
chr9	127829687	528068	G	A	.	.	AF_EXAC=8e-05;ALLELEID=524593;CLNDN=Hereditary_hemorrhagic_telangiectasia_type_1;CLNDISDB=MONDO:MONDO:0008535,MedGen:C4551861,OMIM:187300;CLNHGVS=NC_000009.12:g.127829687G>A;CLNREVSTAT=criteria_provided,_multiple_submitters,_no_conflicts;CLNSIG=Uncertain_significance;CLNVC=single_nucleotide_variant;CLNVCSO=SO:0001483;CLNVI=Illumina_Clinical_Services_Laboratory,Illumina:1664599;GENEINFO=ENG:2022;MC=SO:0001819|synonymous_variant,SO:0001623|5_prime_UTR_variant;ORIGIN=1;RS=121918402;Pangolin=ENSG00000106991.13|2:0.0|0:-0.05
chr9	127829693	1062138	C	T	.	.	ALLELEID=1045871;CLNDN=Hereditary_hemorrhagic_telangiectasia;CLNDISDB=MONDO:MONDO:0019180,MedGen:C0039445,OMIM:PS187300,Orphanet:ORPHA774,SNOMED_CT:21877004;CLNHGVS=NC_000009.12:g.127829693C>T;CLNREVSTAT=criteria_provided,_single_submitter;CLNSIG=Uncertain_significance;CLNVC=single_nucleotide_variant;CLNVCSO=SO:0001483;GENEINFO=ENG:2022;MC=SO:0001819|synonymous_variant,SO:0001623|5_prime_UTR_variant;ORIGIN=1;Pangolin=ENSG00000106991.13|-6:0.03|-10:-0.0
chr9	127829697	644414	T	G	.	.	ALLELEID=637709;CLNDN=Hereditary_hemorrhagic_telangiectasia;CLNDISDB=MONDO:MONDO:0019180,MedGen:C0039445,OMIM:PS187300,Orphanet:ORPHA774,SNOMED_CT:21877004;CLNHGVS=NC_000009.12:g.127829697T>G;CLNREVSTAT=criteria_provided,_single_submitter;CLNSIG=Uncertain_significance;CLNVC=single_nucleotide_variant;CLNVCSO=SO:0001483;GENEINFO=ENG:2022;MC=SO:0001583|missense_variant,SO:0001623|5_prime_UTR_variant;ORIGIN=1;RS=1588585799;Pangolin=ENSG00000106991.13|-10:0.0|-10:-0.01
chr9	127829704	1009371	G	A	.	.	ALLELEID=993148;CLNDN=Hereditary_hemorrhagic_telangiectasia;CLNDISDB=MONDO:MONDO:0019180,MedGen:C0039445,OMIM:PS187300,Orphanet:ORPHA774,SNOMED_CT:21877004;CLNHGVS=NC_000009.12:g.127829704G>A;CLNREVSTAT=criteria_provided,_single_submitter;CLNSIG=Uncertain_significance;CLNVC=single_nucleotide_variant;CLNVCSO=SO:0001483;GENEINFO=ENG:2022;MC=SO:0001583|missense_variant,SO:0001623|5_prime_UTR_variant;ORIGIN=1;Pangolin=ENSG00000106991.13|-17:0.0|-17:-0.01
chr9	127829715	952885	G	A	.	.	ALLELEID=925381;CLNDN=Hereditary_hemorrhagic_telangiectasia;CLNDISDB=MONDO:MONDO:0019180,MedGen:C0039445,OMIM:PS187300,Orphanet:ORPHA774,SNOMED_CT:21877004;CLNHGVS=NC_000009.12:g.127829715G>A;CLNREVSTAT=criteria_provided,_single_submitter;CLNSIG=Uncertain_significance;CLNVC=single_nucleotide_variant;CLNVCSO=SO:0001483;GENEINFO=ENG:2022;MC=SO:0001583|missense_variant,SO:0001623|5_prime_UTR_variant;ORIGIN=1;Pangolin=ENSG00000106991.13|2:0.01|-28:-0.02
chr9	127829718	848379	TGGAGATGCA	T	.	.	ALLELEID=835493;CLNDN=Hereditary_hemorrhagic_telangiectasia;CLNDISDB=MONDO:MONDO:0019180,MedGen:C0039445,OMIM:PS187300,Orphanet:ORPHA774,SNOMED_CT:21877004;CLNHGVS=NC_000009.12:g.127829722_127829730del;CLNREVSTAT=criteria_provided,_single_submitter;CLNSIG=Uncertain_significance;CLNVC=Deletion;CLNVCSO=SO:0000159;CLNVI=Invitae:6024000;GENEINFO=ENG:2022;MC=SO:0001822|inframe_deletion,SO:0001623|5_prime_UTR_variant;ORIGIN=1;Pangolin=ENSG00000106991.13|47:0.0|-31:-0.01
chr9	127829725	365094	G	A	.	.	AF_EXAC=0.00017;ALLELEID=311062;CLNDN=Hereditary_hemorrhagic_telangiectasia_type_1|Hereditary_hemorrhagic_telangiectasia;CLNDISDB=MONDO:MONDO:0008535,MedGen:C4551861,OMIM:187300|MONDO:MONDO:0019180,MedGen:C0039445,OMIM:PS187300,Orphanet:ORPHA774,SNOMED_CT:21877004;CLNHGVS=NC_000009.12:g.127829725G>A;CLNREVSTAT=criteria_provided,_multiple_submitters,_no_conflicts;CLNSIG=Uncertain_significance;CLNVC=single_nucleotide_variant;CLNVCSO=SO:0001483;CLNVI=Illumina_Clinical_Services_Laboratory,Illumina:557668;GENEINFO=ENG:2022;MC=SO:0001583|missense_variant,SO:0001623|5_prime_UTR_variant;ORIGIN=1;RS=756897517;Pangolin=ENSG00000106991.13|-9:0.01|-38:-0.02
chr9	127829726	365095	C	A	.	.	AF_EXAC=0.00017;ALLELEID=316976;CLNDN=Hereditary_hemorrhagic_telangiectasia_type_1|Hereditary_hemorrhagic_telangiectasia;CLNDISDB=MONDO:MONDO:0008535,MedGen:C4551861,OMIM:187300|MONDO:MONDO:0019180,MedGen:C0039445,OMIM:PS187300,Orphanet:ORPHA774,SNOMED_CT:21877004;CLNHGVS=NC_000009.12:g.127829726C>A;CLNREVSTAT=criteria_provided,_conflicting_interpretations;CLNSIG=Conflicting_interpretations_of_pathogenicity;CLNSIGCONF=Likely_benign(1),Uncertain_significance(1);CLNVC=single_nucleotide_variant;CLNVCSO=SO:0001483;CLNVI=Illumina_Clinical_Services_Laboratory,Illumina:557670;GENEINFO=ENG:2022;MC=SO:0001819|synonymous_variant,SO:0001623|5_prime_UTR_variant;ORIGIN=1;RS=767907933;Pangolin=ENSG00000106991.13|-10:0.01|-39:-0.02
chr9	127829737	528062	T	C	.	.	AF_EXAC=1e-05;ALLELEID=524523;CLNDN=Hereditary_hemorrhagic_telangiectasia_type_1;CLNDISDB=MONDO:MONDO:0008535,MedGen:C4551861,OMIM:187300;CLNHGVS=NC_000009.12:g.127829737T>C;CLNREVSTAT=criteria_provided,_single_submitter;CLNSIG=Uncertain_significance;CLNVC=single_nucleotide_variant;CLNVCSO=SO:0001483;GENEINFO=ENG:2022;MC=SO:0001583|missense_variant,SO:0001623|5_prime_UTR_variant;ORIGIN=1;RS=757343854;Pangolin=ENSG00000106991.13|-50:0.02|28:-0.0
chr9	127829754	839185	A	T	.	.	ALLELEID=835494;CLNDN=Hereditary_hemorrhagic_telangiectasia;CLNDISDB=MONDO:MONDO:0019180,MedGen:C0039445,OMIM:PS187300,Orphanet:ORPHA774,SNOMED_CT:21877004;CLNHGVS=NC_000009.12:g.127829754A>T;CLNREVSTAT=criteria_provided,_single_submitter;CLNSIG=Uncertain_significance;CLNVC=single_nucleotide_variant;CLNVCSO=SO:0001483;GENEINFO=ENG:2022;MC=SO:0001583|missense_variant,SO:0001623|5_prime_UTR_variant;ORIGIN=1;Pangolin=ENSG00000106991.13|-2:0.0|11:-0.0
chr9	127829769	841996	C	T	.	.	ALLELEID=835495;CLNDN=Hereditary_hemorrhagic_telangiectasia;CLNDISDB=MONDO:MONDO:0019180,MedGen:C0039445,OMIM:PS187300,Orphanet:ORPHA774,SNOMED_CT:21877004;CLNHGVS=NC_000009.12:g.127829769C>T;CLNREVSTAT=criteria_provided,_single_submitter;CLNSIG=Uncertain_significance;CLNVC=single_nucleotide_variant;CLNVCSO=SO:0001483;GENEINFO=ENG:2022;MC=SO:0001583|missense_variant,SO:0001623|5_prime_UTR_variant;ORIGIN=1;Pangolin=ENSG00000106991.13|-4:0.0|9:-0.0
chr9	127829805	999034	G	T	.	.	ALLELEID=993149;CLNDN=Hereditary_hemorrhagic_telangiectasia;CLNDISDB=MONDO:MONDO:0019180,MedGen:C0039445,OMIM:PS187300,Orphanet:ORPHA774,SNOMED_CT:21877004;CLNHGVS=NC_000009.12:g.127829805G>T;CLNREVSTAT=criteria_provided,_single_submitter;CLNSIG=Uncertain_significance;CLNVC=single_nucleotide_variant;CLNVCSO=SO:0001483;GENEINFO=ENG:2022;MC=SO:0001583|missense_variant,SO:0001623|5_prime_UTR_variant;ORIGIN=1;Pangolin=ENSG00000106991.13|22:0.01|-8:-0.0
chr9	127829808	982472	A	G	.	.	ALLELEID=970606;CLNDN=Hereditary_hemorrhagic_telangiectasia_type_1;CLNDISDB=MONDO:MONDO:0008535,MedGen:C4551861,OMIM:187300;CLNHGVS=NC_000009.12:g.127829808A>G;CLNREVSTAT=criteria_provided,_single_submitter;CLNSIG=Uncertain_significance;CLNVC=single_nucleotide_variant;CLNVCSO=SO:0001483;CLNVI=NIHR_Bioresource_Rare_Diseases,_University_of_Cambridge:ENST0000037320_c.239T>C;GENEINFO=ENG:2022;MC=SO:0001583|missense_variant,SO:0001623|5_prime_UTR_variant;ORIGIN=0;Pangolin=ENSG00000106991.13|19:0.01|19:-0.0
chr9	127829824	1058917	G	A	.	.	ALLELEID=1045872;CLNDN=Hereditary_hemorrhagic_telangiectasia;CLNDISDB=MONDO:MONDO:0019180,MedGen:C0039445,OMIM:PS187300,Orphanet:ORPHA774,SNOMED_CT:21877004;CLNHGVS=NC_000009.12:g.127829824G>A;CLNREVSTAT=criteria_provided,_single_submitter;CLNSIG=Uncertain_significance;CLNVC=single_nucleotide_variant;CLNVCSO=SO:0001483;GENEINFO=ENG:2022;MC=SO:0001583|missense_variant,SO:0001623|5_prime_UTR_variant;ORIGIN=1;Pangolin=ENSG00000106991.13|-9:0.0|3:-0.01
chr9	127829833	365096	G	T	.	.	ALLELEID=316977;CLNDN=Hereditary_hemorrhagic_telangiectasia_type_1;CLNDISDB=MONDO:MONDO:0008535,MedGen:C4551861,OMIM:187300;CLNHGVS=NC_000009.12:g.127829833G>T;CLNREVSTAT=criteria_provided,_single_submitter;CLNSIG=Uncertain_significance;CLNVC=single_nucleotide_variant;CLNVCSO=SO:0001483;CLNVI=Illumina_Clinical_Services_Laboratory,Illumina:545796;GENEINFO=ENG:2022;MC=SO:0001627|intron_variant;ORIGIN=1;RS=756342212;Pangolin=ENSG00000106991.13|-18:0.0|-6:-0.04
chr9	127843071	812071	C	T	.	.	AF_TGP=0.0004;ALLELEID=799575;CLNDN=Hereditary_hemorrhagic_telangiectasia_type_1;CLNDISDB=MONDO:MONDO:0008535,MedGen:C4551861,OMIM:187300;CLNHGVS=NC_000009.12:g.127843071C>T;CLNREVSTAT=criteria_provided,_single_submitter;CLNSIG=Uncertain_significance;CLNVC=single_nucleotide_variant;CLNVCSO=SO:0001483;CLNVI=ARUP_Laboratories,_Molecular_Genetics_and_Genomics,ARUP_Laboratories:2335735;GENEINFO=ENG:2022;MC=SO:0001627|intron_variant;ORIGIN=1;RS=200726108;Pangolin=ENSG00000106991.13|23:0.0|23:-0.01
chr9	127843072	237026	G	A	.	.	AF_ESP=0.00131;ALLELEID=240459;CLNDN=Hereditary_hemorrhagic_telangiectasia_type_1|not_specified|not_provided;CLNDISDB=MONDO:MONDO:0008535,MedGen:C4551861,OMIM:187300|MedGen:CN169374|MedGen:CN517202;CLNHGVS=NC_000009.12:g.127843072G>A;CLNREVSTAT=criteria_provided,_conflicting_interpretations;CLNSIG=Conflicting_interpretations_of_pathogenicity;CLNSIGCONF=Benign(2),Likely_benign(2),Uncertain_significance(1);CLNVC=single_nucleotide_variant;CLNVCSO=SO:0001483;CLNVI=ARUP_Laboratories,_Molecular_Genetics_and_Genomics,ARUP_Laboratories:3713|NIHR_Bioresource_Rare_Diseases,_University_of_Cambridge:ENST0000037320_c.219+22C>T;GENEINFO=ENG:2022;MC=SO:0001627|intron_variant;ORIGIN=1;RS=370257876;Pangolin=ENSG00000106991.13|22:0.0|22:-0.0
chr9	127843089	1024809	C	A	.	.	ALLELEID=1008350;CLNDN=Hereditary_hemorrhagic_telangiectasia;CLNDISDB=MONDO:MONDO:0019180,MedGen:C0039445,OMIM:PS187300,Orphanet:ORPHA774,SNOMED_CT:21877004;CLNHGVS=NC_000009.12:g.127843089C>A;CLNREVSTAT=criteria_provided,_single_submitter;CLNSIG=Uncertain_significance;CLNVC=single_nucleotide_variant;CLNVCSO=SO:0001483;GENEINFO=ENG:2022;MC=SO:0001627|intron_variant;ORIGIN=1;Pangolin=ENSG00000106991.13|-1:0.0|5:-0.21
chr9	127843091	528048	C	T	.	.	ALLELEID=524529;CLNDN=Hereditary_hemorrhagic_telangiectasia_type_1;CLNDISDB=MONDO:MONDO:0008535,MedGen:C4551861,OMIM:187300;CLNHGVS=NC_000009.12:g.127843091C>T;CLNREVSTAT=criteria_provided,_single_submitter;CLNSIG=Uncertain_significance;CLNVC=single_nucleotide_variant;CLNVCSO=SO:0001483;GENEINFO=ENG:2022;MC=SO:0001627|intron_variant;ORIGIN=1;RS=1419279746;Pangolin=ENSG00000106991.13|3:0.0|3:-0.0
chr9	127843094	913821	C	A	.	.	ALLELEID=901123;CLNDN=Hereditary_hemorrhagic_telangiectasia_type_1;CLNDISDB=MONDO:MONDO:0008535,MedGen:C4551861,OMIM:187300;CLNHGVS=NC_000009.12:g.127843094C>A;CLNREVSTAT=criteria_provided,_single_submitter;CLNSIG=Uncertain_significance;CLNVC=single_nucleotide_variant;CLNVCSO=SO:0001483;CLNVI=Illumina_Clinical_Services_Laboratory,Illumina:1336117;GENEINFO=ENG:2022;MC=SO:0001819|synonymous_variant,SO:0001623|5_prime_UTR_variant;ORIGIN=1;Pangolin=ENSG00000106991.13|2:0.0|0:-0.07
chr9	127843096	528050	T	C	.	.	ALLELEID=524282;CLNDN=Hereditary_hemorrhagic_telangiectasia_type_1;CLNDISDB=MONDO:MONDO:0008535,MedGen:C4551861,OMIM:187300;CLNHGVS=NC_000009.12:g.127843096T>C;CLNREVSTAT=criteria_provided,_single_submitter;CLNSIG=Uncertain_significance;CLNVC=single_nucleotide_variant;CLNVCSO=SO:0001483;GENEINFO=ENG:2022;MC=SO:0001583|missense_variant,SO:0001623|5_prime_UTR_variant;ORIGIN=1;RS=1472137141;Pangolin=ENSG00000106991.13|1:0.0|-2:-0.02
chr9	127843099	952551	G	A	.	.	ALLELEID=925382;CLNDN=Hereditary_hemorrhagic_telangiectasia;CLNDISDB=MONDO:MONDO:0019180,MedGen:C0039445,OMIM:PS187300,Orphanet:ORPHA774,SNOMED_CT:21877004;CLNHGVS=NC_000009.12:g.127843099G>A;CLNREVSTAT=criteria_provided,_single_submitter;CLNSIG=Uncertain_significance;CLNVC=single_nucleotide_variant;CLNVCSO=SO:0001483;GENEINFO=ENG:2022;MC=SO:0001583|missense_variant,SO:0001623|5_prime_UTR_variant;ORIGIN=1;Pangolin=ENSG00000106991.13|-9:0.0|-5:-0.01
chr9	127843119	934305	T	C	.	.	ALLELEID=934546;CLNDN=Hereditary_hemorrhagic_telangiectasia;CLNDISDB=MONDO:MONDO:0019180,MedGen:C0039445,OMIM:PS187300,Orphanet:ORPHA774,SNOMED_CT:21877004;CLNHGVS=NC_000009.12:g.127843119T>C;CLNREVSTAT=criteria_provided,_single_submitter;CLNSIG=Uncertain_significance;CLNVC=single_nucleotide_variant;CLNVCSO=SO:0001483;GENEINFO=ENG:2022;MC=SO:0001583|missense_variant,SO:0001623|5_prime_UTR_variant;ORIGIN=1;Pangolin=ENSG00000106991.13|-25:0.0|-25:-0.0
chr9	127843128	407138	A	T	.	.	ALLELEID=397091;CLNDN=Hereditary_hemorrhagic_telangiectasia_type_1;CLNDISDB=MONDO:MONDO:0008535,MedGen:C4551861,OMIM:187300;CLNHGVS=NC_000009.12:g.127843128A>T;CLNREVSTAT=criteria_provided,_single_submitter;CLNSIG=Uncertain_significance;CLNVC=single_nucleotide_variant;CLNVCSO=SO:0001483;GENEINFO=ENG:2022;MC=SO:0001583|missense_variant,SO:0001623|5_prime_UTR_variant;ORIGIN=1;RS=1060501424;Pangolin=ENSG00000106991.13|-34:0.01|2:-0.0
chr9	127843153	856850	C	T	.	.	ALLELEID=835496;CLNDN=Hereditary_hemorrhagic_telangiectasia;CLNDISDB=MONDO:MONDO:0019180,MedGen:C0039445,OMIM:PS187300,Orphanet:ORPHA774,SNOMED_CT:21877004;CLNHGVS=NC_000009.12:g.127843153C>T;CLNREVSTAT=criteria_provided,_single_submitter;CLNSIG=Uncertain_significance;CLNVC=single_nucleotide_variant;CLNVCSO=SO:0001483;GENEINFO=ENG:2022;MC=SO:0001583|missense_variant,SO:0001623|5_prime_UTR_variant;ORIGIN=1;Pangolin=ENSG00000106991.13|37:0.0|15:-0.0
chr9	127843155	439663	C	G	.	.	ALLELEID=433064;CLNDN=not_specified;CLNDISDB=MedGen:CN169374;CLNHGVS=NC_000009.12:g.127843155C>G;CLNREVSTAT=criteria_provided,_single_submitter;CLNSIG=Uncertain_significance;CLNVC=single_nucleotide_variant;CLNVCSO=SO:0001483;CLNVI=ARUP_Laboratories,_Molecular_Genetics_and_Genomics,ARUP_Laboratories:159362;GENEINFO=ENG:2022;MC=SO:0001583|missense_variant,SO:0001623|5_prime_UTR_variant;ORIGIN=1;RS=187643086;Pangolin=ENSG00000106991.13|14:0.0|17:-0.0
chr9	127843155	155789	C	T	.	.	AF_EXAC=3e-05;AF_TGP=0.0002;ALLELEID=165541;CLNDN=not_provided;CLNDISDB=MedGen:CN517202;CLNHGVS=NC_000009.12:g.127843155C>T;CLNREVSTAT=no_assertion_criteria_provided;CLNSIG=Uncertain_significance;CLNVC=single_nucleotide_variant;CLNVCSO=SO:0001483;GENEINFO=ENG:2022;MC=SO:0001583|missense_variant,SO:0001623|5_prime_UTR_variant;ORIGIN=1;RS=187643086;Pangolin=ENSG00000106991.13|13:0.0|3:-0.0
chr9	127843164	1011645	G	A	.	.	ALLELEID=993150;CLNDN=Hereditary_hemorrhagic_telangiectasia;CLNDISDB=MONDO:MONDO:0019180,MedGen:C0039445,OMIM:PS187300,Orphanet:ORPHA774,SNOMED_CT:21877004;CLNHGVS=NC_000009.12:g.127843164G>A;CLNREVSTAT=criteria_provided,_single_submitter;CLNSIG=Uncertain_significance;CLNVC=single_nucleotide_variant;CLNVCSO=SO:0001483;GENEINFO=ENG:2022;MC=SO:0001583|missense_variant,SO:0001623|5_prime_UTR_variant;ORIGIN=1;Pangolin=ENSG00000106991.13|26:0.0|4:-0.0
chr9	127843176	453051	G	A	.	.	ALLELEID=444361;CLNDN=Hereditary_hemorrhagic_telangiectasia|not_provided;CLNDISDB=MONDO:MONDO:0019180,MedGen:C0039445,OMIM:PS187300,Orphanet:ORPHA774,SNOMED_CT:21877004|MedGen:CN517202;CLNHGVS=NC_000009.12:g.127843176G>A;CLNREVSTAT=criteria_provided,_multiple_submitters,_no_conflicts;CLNSIG=Uncertain_significance;CLNVC=single_nucleotide_variant;CLNVCSO=SO:0001483;GENEINFO=ENG:2022;MC=SO:0001583|missense_variant,SO:0001623|5_prime_UTR_variant;ORIGIN=1;RS=1393437924;Pangolin=ENSG00000106991.13|14:0.0|-7:-0.0
chr9	127843183	528049	A	C	.	.	ALLELEID=524539;CLNDN=Hereditary_hemorrhagic_telangiectasia;CLNDISDB=MONDO:MONDO:0019180,MedGen:C0039445,OMIM:PS187300,Orphanet:ORPHA774,SNOMED_CT:21877004;CLNHGVS=NC_000009.12:g.127843183A>C;CLNREVSTAT=criteria_provided,_single_submitter;CLNSIG=Uncertain_significance;CLNVC=single_nucleotide_variant;CLNVCSO=SO:0001483;GENEINFO=ENG:2022;MC=SO:0001583|missense_variant,SO:0001623|5_prime_UTR_variant;ORIGIN=1;RS=1554812271;Pangolin=ENSG00000106991.13|-14:0.0|7:-0.0
chr9	127843192	458330	C	T	.	.	AF_ESP=8e-05;AF_EXAC=7e-05;AF_TGP=0.0002;ALLELEID=458289;CLNDN=Hereditary_hemorrhagic_telangiectasia_type_1|Hereditary_hemorrhagic_telangiectasia;CLNDISDB=MONDO:MONDO:0008535,MedGen:C4551861,OMIM:187300|MONDO:MONDO:0019180,MedGen:C0039445,OMIM:PS187300,Orphanet:ORPHA774,SNOMED_CT:21877004;CLNHGVS=NC_000009.12:g.127843192C>T;CLNREVSTAT=criteria_provided,_conflicting_interpretations;CLNSIG=Conflicting_interpretations_of_pathogenicity;CLNSIGCONF=Likely_benign(1),Uncertain_significance(1);CLNVC=single_nucleotide_variant;CLNVCSO=SO:0001483;GENEINFO=ENG:2022;MC=SO:0001583|missense_variant,SO:0001623|5_prime_UTR_variant;ORIGIN=1;RS=199675436;Pangolin=ENSG00000106991.13|-2:0.0|-23:-0.0
chr9	127843195	1045794	C	A	.	.	ALLELEID=1028870;CLNDN=Hereditary_hemorrhagic_telangiectasia;CLNDISDB=MONDO:MONDO:0019180,MedGen:C0039445,OMIM:PS187300,Orphanet:ORPHA774,SNOMED_CT:21877004;CLNHGVS=NC_000009.12:g.127843195C>A;CLNREVSTAT=criteria_provided,_single_submitter;CLNSIG=Uncertain_significance;CLNVC=single_nucleotide_variant;CLNVCSO=SO:0001483;GENEINFO=ENG:2022;MC=SO:0001583|missense_variant,SO:0001623|5_prime_UTR_variant;ORIGIN=1;Pangolin=ENSG00000106991.13|2:0.0|50:-0.04
chr9	127843197	844639	C	T	.	.	ALLELEID=835497;CLNDN=Hereditary_hemorrhagic_telangiectasia;CLNDISDB=MONDO:MONDO:0019180,MedGen:C0039445,OMIM:PS187300,Orphanet:ORPHA774,SNOMED_CT:21877004;CLNHGVS=NC_000009.12:g.127843197C>T;CLNREVSTAT=criteria_provided,_single_submitter;CLNSIG=Uncertain_significance;CLNVC=single_nucleotide_variant;CLNVCSO=SO:0001483;GENEINFO=ENG:2022;MC=SO:0001583|missense_variant,SO:0001623|5_prime_UTR_variant;ORIGIN=1;Pangolin=ENSG00000106991.13|48:0.01|48:-0.0
chr9	127843201	568326	C	T	.	.	AF_EXAC=5e-05;ALLELEID=568505;CLNDN=Hereditary_hemorrhagic_telangiectasia_type_1|Hereditary_hemorrhagic_telangiectasia;CLNDISDB=MONDO:MONDO:0008535,MedGen:C4551861,OMIM:187300|MONDO:MONDO:0019180,MedGen:C0039445,OMIM:PS187300,Orphanet:ORPHA774,SNOMED_CT:21877004;CLNHGVS=NC_000009.12:g.127843201C>T;CLNREVSTAT=criteria_provided,_conflicting_interpretations;CLNSIG=Conflicting_interpretations_of_pathogenicity;CLNSIGCONF=Benign(1),Uncertain_significance(1);CLNVC=single_nucleotide_variant;CLNVCSO=SO:0001483;CLNVI=Illumina_Clinical_Services_Laboratory,Illumina:1664992;GENEINFO=ENG:2022;MC=SO:0001583|missense_variant,SO:0001623|5_prime_UTR_variant;ORIGIN=1;RS=747481834;Pangolin=ENSG00000106991.13|44:0.01|12:-0.0
chr9	127843202	701762	G	A	.	.	ALLELEID=687370;CLNDN=Hereditary_hemorrhagic_telangiectasia_type_1|not_provided;CLNDISDB=MONDO:MONDO:0008535,MedGen:C4551861,OMIM:187300|MedGen:CN517202;CLNHGVS=NC_000009.12:g.127843202G>A;CLNREVSTAT=criteria_provided,_conflicting_interpretations;CLNSIG=Conflicting_interpretations_of_pathogenicity;CLNSIGCONF=Likely_benign(1),Uncertain_significance(1);CLNVC=single_nucleotide_variant;CLNVCSO=SO:0001483;CLNVI=Illumina_Clinical_Services_Laboratory,Illumina:1377186;GENEINFO=ENG:2022;MC=SO:0001819|synonymous_variant,SO:0001623|5_prime_UTR_variant;ORIGIN=1;RS=755626994;Pangolin=ENSG00000106991.13|43:0.01|-12:-0.0
chr9	127843215	213204	T	G	.	.	ALLELEID=209961;CLNDN=not_provided;CLNDISDB=MedGen:CN517202;CLNHGVS=NC_000009.12:g.127843215T>G;CLNREVSTAT=criteria_provided,_single_submitter;CLNSIG=Uncertain_significance;CLNVC=single_nucleotide_variant;CLNVCSO=SO:0001483;GENEINFO=ENG:2022;MC=SO:0001583|missense_variant,SO:0001623|5_prime_UTR_variant;ORIGIN=1;RS=863223531;Pangolin=ENSG00000106991.13|4:0.0|30:-0.01
chr9	127843222	957202	C	T	.	.	ALLELEID=946373;CLNDN=Hereditary_hemorrhagic_telangiectasia;CLNDISDB=MONDO:MONDO:0019180,MedGen:C0039445,OMIM:PS187300,Orphanet:ORPHA774,SNOMED_CT:21877004;CLNHGVS=NC_000009.12:g.127843222C>T;CLNREVSTAT=criteria_provided,_single_submitter;CLNSIG=Uncertain_significance;CLNVC=single_nucleotide_variant;CLNVCSO=SO:0001483;GENEINFO=ENG:2022;MC=SO:0001583|missense_variant,SO:0001623|5_prime_UTR_variant;ORIGIN=1;Pangolin=ENSG00000106991.13|23:0.02|-32:-0.0
chr9	127843225	583298	A	T	.	.	ALLELEID=568506;CLNDN=Hereditary_hemorrhagic_telangiectasia;CLNDISDB=MONDO:MONDO:0019180,MedGen:C0039445,OMIM:PS187300,Orphanet:ORPHA774,SNOMED_CT:21877004;CLNHGVS=NC_000009.12:g.127843225A>T;CLNREVSTAT=criteria_provided,_single_submitter;CLNSIG=Uncertain_significance;CLNVC=single_nucleotide_variant;CLNVCSO=SO:0001483;GENEINFO=ENG:2022;MC=SO:0001583|missense_variant,SO:0001623|5_prime_UTR_variant;ORIGIN=1;RS=1564462834;Pangolin=ENSG00000106991.13|20:0.03|-12:-0.0
chr9	127843245	858281	C	G	.	.	ALLELEID=835498;CLNDN=Hereditary_hemorrhagic_telangiectasia;CLNDISDB=MONDO:MONDO:0019180,MedGen:C0039445,OMIM:PS187300,Orphanet:ORPHA774,SNOMED_CT:21877004;CLNHGVS=NC_000009.12:g.127843245C>G;CLNREVSTAT=criteria_provided,_single_submitter;CLNSIG=Uncertain_significance;CLNVC=single_nucleotide_variant;CLNVCSO=SO:0001483;GENEINFO=ENG:2022;MC=SO:0001583|missense_variant,SO:0001623|5_prime_UTR_variant;ORIGIN=1;Pangolin=ENSG00000106991.13|0:0.01|1:-0.0
chr9	127843249	568039	T	C	.	.	ALLELEID=565525;CLNDN=Hereditary_hemorrhagic_telangiectasia_type_1;CLNDISDB=MONDO:MONDO:0008535,MedGen:C4551861,OMIM:187300;CLNHGVS=NC_000009.12:g.127843249T>C;CLNREVSTAT=criteria_provided,_single_submitter;CLNSIG=Uncertain_significance;CLNVC=single_nucleotide_variant;CLNVCSO=SO:0001483;GENEINFO=ENG:2022;MC=SO:0001627|intron_variant;ORIGIN=1;RS=1564462843;Pangolin=ENSG00000106991.13|-1:0.75|-4:-0.11
chr9	127854284	193047	C	T	.	.	AF_EXAC=0.0;ALLELEID=190212;CLNDN=not_provided;CLNDISDB=MedGen:CN517202;CLNHGVS=NC_000009.12:g.127854284C>T;CLNREVSTAT=criteria_provided,_single_submitter;CLNSIG=Uncertain_significance;CLNVC=single_nucleotide_variant;CLNVCSO=SO:0001483;GENEINFO=ENG:2022;MC=SO:0001627|intron_variant;ORIGIN=1;RS=763111216;Pangolin=ENSG00000106991.13|-16:0.0|5:-0.39
chr9	127854321	836897	A	G	.	.	ALLELEID=835499;CLNDN=Hereditary_hemorrhagic_telangiectasia_type_1|Hereditary_hemorrhagic_telangiectasia;CLNDISDB=MONDO:MONDO:0008535,MedGen:C4551861,OMIM:187300|MONDO:MONDO:0019180,MedGen:C0039445,OMIM:PS187300,Orphanet:ORPHA774,SNOMED_CT:21877004;CLNHGVS=NC_000009.12:g.127854321A>G;CLNREVSTAT=criteria_provided,_multiple_submitters,_no_conflicts;CLNSIG=Uncertain_significance;CLNVC=single_nucleotide_variant;CLNVCSO=SO:0001483;CLNVI=NIHR_Bioresource_Rare_Diseases,_University_of_Cambridge:ENST00000373203_c.35T>C;GENEINFO=ENG:2022;MC=SO:0001583|missense_variant;ORIGIN=1;Pangolin=ENSG00000106991.13|-1:0.0|-32:-0.02
chr9	127854347	915075	G	A	.	.	ALLELEID=901124;CLNDN=Hereditary_hemorrhagic_telangiectasia_type_1;CLNDISDB=MONDO:MONDO:0008535,MedGen:C4551861,OMIM:187300;CLNHGVS=NC_000009.12:g.127854347G>A;CLNREVSTAT=criteria_provided,_single_submitter;CLNSIG=Uncertain_significance;CLNVC=single_nucleotide_variant;CLNVCSO=SO:0001483;CLNVI=Illumina_Clinical_Services_Laboratory,Illumina:704367;GENEINFO=ENG:2022;MC=SO:0001819|synonymous_variant;ORIGIN=1;Pangolin=ENSG00000106991.13|2:0.0|44:-0.0
chr9	127854349	374952	G	A	.	.	AF_ESP=0.00031;AF_EXAC=0.00055;ALLELEID=361866;CLNDN=Hereditary_hemorrhagic_telangiectasia_type_1|Hereditary_hemorrhagic_telangiectasia|not_provided;CLNDISDB=MONDO:MONDO:0008535,MedGen:C4551861,OMIM:187300|MONDO:MONDO:0019180,MedGen:C0039445,OMIM:PS187300,Orphanet:ORPHA774,SNOMED_CT:21877004|MedGen:CN517202;CLNHGVS=NC_000009.12:g.127854349G>A;CLNREVSTAT=criteria_provided,_conflicting_interpretations;CLNSIG=Conflicting_interpretations_of_pathogenicity;CLNSIGCONF=Likely_benign(2),Uncertain_significance(2);CLNVC=single_nucleotide_variant;CLNVCSO=SO:0001483;CLNVI=Illumina_Clinical_Services_Laboratory,Illumina:922993|NIHR_Bioresource_Rare_Diseases,_University_of_Cambridge:ENST0000037320_c.7C>T;GENEINFO=ENG:2022;MC=SO:0001583|missense_variant;ORIGIN=1;RS=139334561;Pangolin=ENSG00000106991.13|2:0.0|23:-0.0
chr9	127854349	458354	G	C	.	.	ALLELEID=458809;CLNDN=Hereditary_hemorrhagic_telangiectasia_type_1;CLNDISDB=MONDO:MONDO:0008535,MedGen:C4551861,OMIM:187300;CLNHGVS=NC_000009.12:g.127854349G>C;CLNREVSTAT=criteria_provided,_single_submitter;CLNSIG=Uncertain_significance;CLNVC=single_nucleotide_variant;CLNVCSO=SO:0001483;GENEINFO=ENG:2022;MC=SO:0001583|missense_variant;ORIGIN=1;RS=139334561;Pangolin=ENSG00000106991.13|42:0.0|-3:-0.0
chr9	127854364	414302	C	T	.	.	AF_ESP=0.00062;AF_EXAC=0.00078;ALLELEID=396702;CLNDN=Hereditary_hemorrhagic_telangiectasia_type_1|Hereditary_hemorrhagic_telangiectasia|not_provided;CLNDISDB=MONDO:MONDO:0008535,MedGen:C4551861,OMIM:187300|MONDO:MONDO:0019180,MedGen:C0039445,OMIM:PS187300,Orphanet:ORPHA774,SNOMED_CT:21877004|MedGen:CN517202;CLNHGVS=NC_000009.12:g.127854364C>T;CLNREVSTAT=criteria_provided,_conflicting_interpretations;CLNSIG=Conflicting_interpretations_of_pathogenicity;CLNSIGCONF=Likely_benign(2),Pathogenic(1),Uncertain_significance(1);CLNVC=single_nucleotide_variant;CLNVCSO=SO:0001483;CLNVI=ARUP_Laboratories,_Molecular_Genetics_and_Genomics,ARUP_Laboratories:3732|Illumina_Clinical_Services_Laboratory,Illumina:202959;GENEINFO=ENG:2022;MC=SO:0001623|5_prime_UTR_variant;ORIGIN=1;RS=368423516;Pangolin=ENSG00000106991.13|8:0.0|45:-0.0
chr9	127854378	915076	C	T	.	.	ALLELEID=901125;CLNDN=Hereditary_hemorrhagic_telangiectasia_type_1;CLNDISDB=MONDO:MONDO:0008535,MedGen:C4551861,OMIM:187300;CLNHGVS=NC_000009.12:g.127854378C>T;CLNREVSTAT=criteria_provided,_single_submitter;CLNSIG=Uncertain_significance;CLNVC=single_nucleotide_variant;CLNVCSO=SO:0001483;CLNVI=Illumina_Clinical_Services_Laboratory,Illumina:1343112;GENEINFO=ENG:2022;MC=SO:0001623|5_prime_UTR_variant;ORIGIN=1;Pangolin=ENSG00000106991.13|-6:0.0|31:-0.0
chr9	127854414	912362	G	A	.	.	ALLELEID=901126;CLNDN=Hereditary_hemorrhagic_telangiectasia_type_1;CLNDISDB=MONDO:MONDO:0008535,MedGen:C4551861,OMIM:187300;CLNHGVS=NC_000009.12:g.127854414G>A;CLNREVSTAT=criteria_provided,_single_submitter;CLNSIG=Uncertain_significance;CLNVC=single_nucleotide_variant;CLNVCSO=SO:0001483;CLNVI=Illumina_Clinical_Services_Laboratory,Illumina:887455;GENEINFO=ENG:2022;MC=SO:0001623|5_prime_UTR_variant;ORIGIN=1;Pangolin=ENSG00000106991.13|-23:0.0|-5:-0.0
chr9	127854418	365098	G	A	.	.	ALLELEID=316982;CLNDN=Hereditary_hemorrhagic_telangiectasia_type_1;CLNDISDB=MONDO:MONDO:0008535,MedGen:C4551861,OMIM:187300;CLNHGVS=NC_000009.12:g.127854418G>A;CLNREVSTAT=criteria_provided,_single_submitter;CLNSIG=Uncertain_significance;CLNVC=single_nucleotide_variant;CLNVCSO=SO:0001483;CLNVI=Illumina_Clinical_Services_Laboratory,Illumina:807491;GENEINFO=ENG:2022;MC=SO:0001623|5_prime_UTR_variant;ORIGIN=1;RS=886063476;Pangolin=ENSG00000106991.13|-9:0.0|-46:-0.0
chr9	127854424	365099	CG	C	.	.	ALLELEID=316668;CLNDN=Hereditary_hemorrhagic_telangiectasia_type_1|Juvenile_Polyposis;CLNDISDB=MONDO:MONDO:0008535,MedGen:C4551861,OMIM:187300|MedGen:CN239474;CLNHGVS=NC_000009.12:g.127854428del;CLNREVSTAT=criteria_provided,_single_submitter;CLNSIG=Uncertain_significance;CLNVC=Deletion;CLNVCSO=SO:0000159;CLNVI=Illumina_Clinical_Services_Laboratory,Illumina:714442;GENEINFO=ENG:2022;MC=SO:0001623|5_prime_UTR_variant;ORIGIN=1;RS=886063477;Pangolin=ENSG00000106991.13|-15:0.0|-15:-0.0
chr9	127854434	618621	G	A	.	.	ALLELEID=609717;CLNDN=not_provided;CLNDISDB=MedGen:CN517202;CLNHGVS=NC_000009.12:g.127854434G>A;CLNREVSTAT=criteria_provided,_single_submitter;CLNSIG=Uncertain_significance;CLNVC=single_nucleotide_variant;CLNVCSO=SO:0001483;GENEINFO=ENG:2022;MC=SO:0001623|5_prime_UTR_variant;ORIGIN=1;RS=1564466502;Pangolin=ENSG00000106991.13|-25:0.0|-25:-0.0
chr9	127854445	912363	C	G	.	.	ALLELEID=901127;CLNDN=Hereditary_hemorrhagic_telangiectasia_type_1;CLNDISDB=MONDO:MONDO:0008535,MedGen:C4551861,OMIM:187300;CLNHGVS=NC_000009.12:g.127854445C>G;CLNREVSTAT=criteria_provided,_single_submitter;CLNSIG=Uncertain_significance;CLNVC=single_nucleotide_variant;CLNVCSO=SO:0001483;CLNVI=Illumina_Clinical_Services_Laboratory,Illumina:913449;GENEINFO=ENG:2022;MC=SO:0001623|5_prime_UTR_variant;ORIGIN=1;Pangolin=ENSG00000106991.13|-36:0.0|50:-0.0
chr9	127854543	618083	C	T	.	.	ALLELEID=609718;CLNDN=Hereditary_hemorrhagic_telangiectasia_type_1|not_provided;CLNDISDB=MONDO:MONDO:0008535,MedGen:C4551861,OMIM:187300|MedGen:CN517202;CLNHGVS=NC_000009.12:g.127854543C>T;CLNREVSTAT=criteria_provided,_conflicting_interpretations;CLNSIG=Conflicting_interpretations_of_pathogenicity;CLNSIGCONF=Likely_benign(1),Uncertain_significance(1);CLNVC=single_nucleotide_variant;CLNVCSO=SO:0001483;CLNVI=Illumina_Clinical_Services_Laboratory,Illumina:944444;GENEINFO=ENG:2022;MC=SO:0001623|5_prime_UTR_variant;ORIGIN=1;RS=961480381;Pangolin=ENSG00000106991.13|-45:0.0|18:-0.01
chr9	127854582	913492	G	C	.	.	ALLELEID=901129;CLNDN=Hereditary_hemorrhagic_telangiectasia_type_1;CLNDISDB=MONDO:MONDO:0008535,MedGen:C4551861,OMIM:187300;CLNHGVS=NC_000009.12:g.127854582G>C;CLNREVSTAT=criteria_provided,_single_submitter;CLNSIG=Uncertain_significance;CLNVC=single_nucleotide_variant;CLNVCSO=SO:0001483;CLNVI=Illumina_Clinical_Services_Laboratory,Illumina:922046;GENEINFO=ENG:2022;MC=SO:0001623|5_prime_UTR_variant;ORIGIN=1;Pangolin=ENSG00000106991.13|43:0.0|-21:-0.01
chr9	127854601	365103	A	G	.	.	ALLELEID=316671;CLNDN=Hereditary_hemorrhagic_telangiectasia_type_1|Juvenile_Polyposis;CLNDISDB=MONDO:MONDO:0008535,MedGen:C4551861,OMIM:187300|MedGen:CN239474;CLNHGVS=NC_000009.12:g.127854601A>G;CLNREVSTAT=criteria_provided,_single_submitter;CLNSIG=Uncertain_significance;CLNVC=single_nucleotide_variant;CLNVCSO=SO:0001483;CLNVI=Illumina_Clinical_Services_Laboratory,Illumina:152379;GENEINFO=ENG:2022;MC=SO:0001623|5_prime_UTR_variant;ORIGIN=1;RS=886063478;Pangolin=ENSG00000106991.13|-40:0.0|-40:-0.0
chr9	127854604	913493	G	T	.	.	ALLELEID=901130;CLNDN=Hereditary_hemorrhagic_telangiectasia_type_1;CLNDISDB=MONDO:MONDO:0008535,MedGen:C4551861,OMIM:187300;CLNHGVS=NC_000009.12:g.127854604G>T;CLNREVSTAT=criteria_provided,_single_submitter;CLNSIG=Uncertain_significance;CLNVC=single_nucleotide_variant;CLNVCSO=SO:0001483;CLNVI=Illumina_Clinical_Services_Laboratory,Illumina:916412;GENEINFO=ENG:2022;MC=SO:0001623|5_prime_UTR_variant;ORIGIN=1;Pangolin=ENSG00000106991.13|-43:0.0|21:-0.0
chr9	127854644	365105	T	G	.	.	ALLELEID=311065;CLNDN=Hereditary_hemorrhagic_telangiectasia_type_1;CLNDISDB=MONDO:MONDO:0008535,MedGen:C4551861,OMIM:187300;CLNHGVS=NC_000009.12:g.127854644T>G;CLNREVSTAT=criteria_provided,_single_submitter;CLNSIG=Uncertain_significance;CLNVC=single_nucleotide_variant;CLNVCSO=SO:0001483;CLNVI=Illumina_Clinical_Services_Laboratory,Illumina:651864;GENEINFO=ENG:2022;MC=SO:0001623|5_prime_UTR_variant;ORIGIN=1;RS=538284289;Pangolin=ENSG00000106991.13|-19:0.01|33:-0.0
chr9	127854693	365106	C	T	.	.	AF_TGP=0.0002;ALLELEID=317006;CLNDN=Hereditary_hemorrhagic_telangiectasia_type_1;CLNDISDB=MONDO:MONDO:0008535,MedGen:C4551861,OMIM:187300;CLNHGVS=NC_000009.12:g.127854693C>T;CLNREVSTAT=criteria_provided,_single_submitter;CLNSIG=Uncertain_significance;CLNVC=single_nucleotide_variant;CLNVCSO=SO:0001483;CLNVI=Illumina_Clinical_Services_Laboratory,Illumina:722538;GENEINFO=ENG:2022;MC=SO:0001623|5_prime_UTR_variant;ORIGIN=1;RS=534779092;Pangolin=ENSG00000106991.13|-2:0.02|-16:-0.0
chr9	127854694	365107	G	A	.	.	AF_TGP=0.0002;ALLELEID=311066;CLNDN=Hereditary_hemorrhagic_telangiectasia_type_1;CLNDISDB=MONDO:MONDO:0008535,MedGen:C4551861,OMIM:187300;CLNHGVS=NC_000009.12:g.127854694G>A;CLNREVSTAT=criteria_provided,_single_submitter;CLNSIG=Uncertain_significance;CLNVC=single_nucleotide_variant;CLNVCSO=SO:0001483;CLNVI=Illumina_Clinical_Services_Laboratory,Illumina:776830;GENEINFO=ENG:2022;MC=SO:0001623|5_prime_UTR_variant;ORIGIN=1;RS=554349374;Pangolin=ENSG00000106991.13|-45:0.0|-17:-0.0
chr9	127854719	913869	C	T	.	.	ALLELEID=901131;CLNDN=Hereditary_hemorrhagic_telangiectasia_type_1;CLNDISDB=MONDO:MONDO:0008535,MedGen:C4551861,OMIM:187300;CLNHGVS=NC_000009.12:g.127854719C>T;CLNREVSTAT=criteria_provided,_single_submitter;CLNSIG=Uncertain_significance;CLNVC=single_nucleotide_variant;CLNVCSO=SO:0001483;CLNVI=Illumina_Clinical_Services_Laboratory,Illumina:1645763;GENEINFO=ENG:2022;MC=SO:0001623|5_prime_UTR_variant;ORIGIN=1;Pangolin=ENSG00000106991.13|-42:0.0|32:-0.0
chr9	127854750	365109	G	T	.	.	ALLELEID=311067;CLNDN=Hereditary_hemorrhagic_telangiectasia_type_1;CLNDISDB=MONDO:MONDO:0008535,MedGen:C4551861,OMIM:187300;CLNHGVS=NC_000009.12:g.127854750G>T;CLNREVSTAT=criteria_provided,_single_submitter;CLNSIG=Uncertain_significance;CLNVC=single_nucleotide_variant;CLNVCSO=SO:0001483;CLNVI=Illumina_Clinical_Services_Laboratory,Illumina:775445;GENEINFO=ENG:2022;MC=SO:0001623|5_prime_UTR_variant;ORIGIN=1;RS=886063479;Pangolin=ENSG00000106991.13|1:0.01|-13:-0.0
chr9	127868063	811970	C	A	.	.	ALLELEID=799577;CLNDN=Adenylate_kinase_deficiency,_hemolytic_anemia_due_to;CLNDISDB=MONDO:MONDO:0012967,MedGen:C2675459,OMIM:612631,Orphanet:ORPHA86817;CLNHGVS=NC_000009.12:g.127868063C>A;CLNREVSTAT=criteria_provided,_single_submitter;CLNSIG=Uncertain_significance;CLNVC=single_nucleotide_variant;CLNVCSO=SO:0001483;CLNVI=ARUP_Laboratories,_Molecular_Genetics_and_Genomics,ARUP_Laboratories:2289956;GENEINFO=AK1:203;MC=SO:0001583|missense_variant;ORIGIN=1;RS=201453879;Pangolin=ENSG00000106992.19|-25:0.01|-26:-0.0ENSG00000257524.6|-25:0.01|-26:-0.0
chr9	127872807	812011	C	A	.	.	AF_ESP=8e-05;ALLELEID=799579;CLNDN=Adenylate_kinase_deficiency,_hemolytic_anemia_due_to;CLNDISDB=MONDO:MONDO:0012967,MedGen:C2675459,OMIM:612631,Orphanet:ORPHA86817;CLNHGVS=NC_000009.12:g.127872807C>A;CLNREVSTAT=criteria_provided,_single_submitter;CLNSIG=Uncertain_significance;CLNVC=single_nucleotide_variant;CLNVCSO=SO:0001483;CLNVI=ARUP_Laboratories,_Molecular_Genetics_and_Genomics,ARUP_Laboratories:2305431;GENEINFO=AK1:203;MC=SO:0001583|missense_variant;ORIGIN=1;RS=141933637;Pangolin=ENSG00000106992.19|-49:0.01|46:-0.04ENSG00000257524.6|-49:0.01|46:-0.04
chr9	127935090	913870	A	G	.	.	ALLELEID=903317;CLNDN=Congenital_disorder_of_glycosylation_type_1u;CLNDISDB=MONDO:MONDO:0014023,MedGen:C3554385,OMIM:615042,Orphanet:ORPHA329178;CLNHGVS=NC_000009.12:g.127935090A>G;CLNREVSTAT=criteria_provided,_single_submitter;CLNSIG=Uncertain_significance;CLNVC=single_nucleotide_variant;CLNVCSO=SO:0001483;CLNVI=Illumina_Clinical_Services_Laboratory,Illumina:886237;GENEINFO=DPM2:8818;ORIGIN=1;Pangolin=ENSG00000227218.7|30:0.0|-12:-0.0
chr9	127935095	365110	G	A	.	.	ALLELEID=317008;CLNDN=Congenital_disorder_of_glycosylation_type_1u;CLNDISDB=MONDO:MONDO:0014023,MedGen:C3554385,OMIM:615042,Orphanet:ORPHA329178;CLNHGVS=NC_000009.12:g.127935095G>A;CLNREVSTAT=criteria_provided,_single_submitter;CLNSIG=Uncertain_significance;CLNVC=single_nucleotide_variant;CLNVCSO=SO:0001483;CLNVI=Illumina_Clinical_Services_Laboratory,Illumina:627717;GENEINFO=DPM2:8818;MC=SO:0001624|3_prime_UTR_variant;ORIGIN=1;RS=544907409;Pangolin=ENSG00000227218.7|-17:0.0|25:-0.0
chr9	127935169	365111	C	T	.	.	ALLELEID=311069;CLNDN=Congenital_disorder_of_glycosylation_type_1u;CLNDISDB=MONDO:MONDO:0014023,MedGen:C3554385,OMIM:615042,Orphanet:ORPHA329178;CLNHGVS=NC_000009.12:g.127935169C>T;CLNREVSTAT=criteria_provided,_single_submitter;CLNSIG=Uncertain_significance;CLNVC=single_nucleotide_variant;CLNVCSO=SO:0001483;CLNVI=Illumina_Clinical_Services_Laboratory,Illumina:816524;GENEINFO=DPM2:8818;MC=SO:0001624|3_prime_UTR_variant;ORIGIN=1;RS=886063480;Pangolin=ENSG00000227218.7|-49:0.0|10:-0.0ENSG00000136908.17|-2:0.02|10:-0.0
chr9	127935193	915115	C	T	.	.	ALLELEID=901132;CLNDN=Congenital_disorder_of_glycosylation_type_1u;CLNDISDB=MONDO:MONDO:0014023,MedGen:C3554385,OMIM:615042,Orphanet:ORPHA329178;CLNHGVS=NC_000009.12:g.127935193C>T;CLNREVSTAT=criteria_provided,_single_submitter;CLNSIG=Uncertain_significance;CLNVC=single_nucleotide_variant;CLNVCSO=SO:0001483;CLNVI=Illumina_Clinical_Services_Laboratory,Illumina:721901;GENEINFO=DPM2:8818;MC=SO:0001619|non-coding_transcript_variant,SO:0001624|3_prime_UTR_variant;ORIGIN=1;Pangolin=ENSG00000227218.7|-6:0.0|41:-0.0ENSG00000136908.17|-28:0.0|-14:-0.0
chr9	127935212	915116	T	C	.	.	ALLELEID=901133;CLNDN=Congenital_disorder_of_glycosylation_type_1u;CLNDISDB=MONDO:MONDO:0014023,MedGen:C3554385,OMIM:615042,Orphanet:ORPHA329178;CLNHGVS=NC_000009.12:g.127935212T>C;CLNREVSTAT=criteria_provided,_single_submitter;CLNSIG=Uncertain_significance;CLNVC=single_nucleotide_variant;CLNVCSO=SO:0001483;CLNVI=Illumina_Clinical_Services_Laboratory,Illumina:1664604;GENEINFO=DPM2:8818;MC=SO:0001619|non-coding_transcript_variant,SO:0001624|3_prime_UTR_variant;ORIGIN=1;Pangolin=ENSG00000227218.7|-33:0.0|43:-0.0ENSG00000136908.17|-32:0.0|-33:-0.0
chr9	127935318	915117	G	A	.	.	ALLELEID=901134;CLNDN=Congenital_disorder_of_glycosylation_type_1u;CLNDISDB=MONDO:MONDO:0014023,MedGen:C3554385,OMIM:615042,Orphanet:ORPHA329178;CLNHGVS=NC_000009.12:g.127935318G>A;CLNREVSTAT=criteria_provided,_single_submitter;CLNSIG=Uncertain_significance;CLNVC=single_nucleotide_variant;CLNVCSO=SO:0001483;CLNVI=Illumina_Clinical_Services_Laboratory,Illumina:933152;GENEINFO=DPM2:8818;MC=SO:0001619|non-coding_transcript_variant,SO:0001624|3_prime_UTR_variant;ORIGIN=1;Pangolin=ENSG00000227218.7|-18:0.0|43:-0.0ENSG00000136908.17|-28:0.18|-4:-0.13
chr9	127935491	915118	G	A	.	.	ALLELEID=901135;CLNDN=Congenital_disorder_of_glycosylation_type_1u;CLNDISDB=MONDO:MONDO:0014023,MedGen:C3554385,OMIM:615042,Orphanet:ORPHA329178;CLNHGVS=NC_000009.12:g.127935491G>A;CLNREVSTAT=criteria_provided,_single_submitter;CLNSIG=Uncertain_significance;CLNVC=single_nucleotide_variant;CLNVCSO=SO:0001483;CLNVI=Illumina_Clinical_Services_Laboratory,Illumina:920796;GENEINFO=DPM2:8818;MC=SO:0001619|non-coding_transcript_variant,SO:0001624|3_prime_UTR_variant;ORIGIN=1;Pangolin=ENSG00000227218.7|-36:0.0|24:-0.02ENSG00000136908.17|12:0.0|-36:-0.0
chr9	127935598	915119	C	G	.	.	ALLELEID=901136;CLNDN=Congenital_disorder_of_glycosylation_type_1u;CLNDISDB=MONDO:MONDO:0014023,MedGen:C3554385,OMIM:615042,Orphanet:ORPHA329178;CLNHGVS=NC_000009.12:g.127935598C>G;CLNREVSTAT=criteria_provided,_single_submitter;CLNSIG=Uncertain_significance;CLNVC=single_nucleotide_variant;CLNVCSO=SO:0001483;CLNVI=Illumina_Clinical_Services_Laboratory,Illumina:946361;GENEINFO=DPM2:8818;MC=SO:0001619|non-coding_transcript_variant,SO:0001624|3_prime_UTR_variant;ORIGIN=1;Pangolin=ENSG00000227218.7|44:0.0|8:-0.0ENSG00000136908.17|-8:0.0|36:-0.0
chr9	127935673	365112	C	A	.	.	ALLELEID=316675;CLNDN=Congenital_disorder_of_glycosylation_type_1u;CLNDISDB=MONDO:MONDO:0014023,MedGen:C3554385,OMIM:615042,Orphanet:ORPHA329178;CLNHGVS=NC_000009.12:g.127935673C>A;CLNREVSTAT=criteria_provided,_single_submitter;CLNSIG=Uncertain_significance;CLNVC=single_nucleotide_variant;CLNVCSO=SO:0001483;CLNVI=Illumina_Clinical_Services_Laboratory,Illumina:658056;GENEINFO=DPM2:8818;MC=SO:0001624|3_prime_UTR_variant;ORIGIN=1;RS=886063481;Pangolin=ENSG00000227218.7|-31:0.0|30:-0.0ENSG00000136908.17|-6:0.08|-1:-0.03
chr9	127935708	915120	T	A	.	.	ALLELEID=901137;CLNDN=Congenital_disorder_of_glycosylation_type_1u;CLNDISDB=MONDO:MONDO:0014023,MedGen:C3554385,OMIM:615042,Orphanet:ORPHA329178;CLNHGVS=NC_000009.12:g.127935708T>A;CLNREVSTAT=criteria_provided,_single_submitter;CLNSIG=Uncertain_significance;CLNVC=single_nucleotide_variant;CLNVCSO=SO:0001483;CLNVI=Illumina_Clinical_Services_Laboratory,Illumina:892719;GENEINFO=DPM2:8818;MC=SO:0001619|non-coding_transcript_variant,SO:0001624|3_prime_UTR_variant;ORIGIN=1;Pangolin=ENSG00000227218.7|2:0.0|50:-0.0ENSG00000136908.17|12:0.02|43:-0.0
chr9	127935748	954735	T	C	.	.	ALLELEID=946374;CLNDN=Congenital_disorder_of_glycosylation_type_1u;CLNDISDB=MONDO:MONDO:0014023,MedGen:C3554385,OMIM:615042,Orphanet:ORPHA329178;CLNHGVS=NC_000009.12:g.127935748T>C;CLNREVSTAT=criteria_provided,_single_submitter;CLNSIG=Uncertain_significance;CLNVC=single_nucleotide_variant;CLNVCSO=SO:0001483;GENEINFO=DPM2:8818;MC=SO:0001583|missense_variant,SO:0001619|non-coding_transcript_variant;ORIGIN=1;Pangolin=ENSG00000227218.7|1:0.0|10:-0.0ENSG00000136908.17|32:0.02|-3:-0.0
chr9	127935769	540608	A	C	.	.	AF_EXAC=3e-05;ALLELEID=523990;CLNDN=Congenital_disorder_of_glycosylation_type_1u;CLNDISDB=MONDO:MONDO:0014023,MedGen:C3554385,OMIM:615042,Orphanet:ORPHA329178;CLNHGVS=NC_000009.12:g.127935769A>C;CLNREVSTAT=criteria_provided,_single_submitter;CLNSIG=Uncertain_significance;CLNVC=single_nucleotide_variant;CLNVCSO=SO:0001483;GENEINFO=DPM2:8818;MC=SO:0001583|missense_variant;ORIGIN=1;RS=759597928;Pangolin=ENSG00000227218.7|-1:0.0|-11:-0.0ENSG00000136908.17|11:0.05|-18:-0.0
chr9	127935785	365113	G	A	.	.	ALLELEID=317016;CLNDN=Congenital_disorder_of_glycosylation_type_1u;CLNDISDB=MONDO:MONDO:0014023,MedGen:C3554385,OMIM:615042,Orphanet:ORPHA329178;CLNHGVS=NC_000009.12:g.127935785G>A;CLNREVSTAT=criteria_provided,_single_submitter;CLNSIG=Uncertain_significance;CLNVC=single_nucleotide_variant;CLNVCSO=SO:0001483;CLNVI=Illumina_Clinical_Services_Laboratory,Illumina:815794;GENEINFO=DPM2:8818;MC=SO:0001627|intron_variant;ORIGIN=1;RS=886063482;Pangolin=ENSG00000227218.7|-27:0.01|18:-0.0ENSG00000136908.17|-5:0.07|-34:-0.0
chr9	127935788	1027056	A	AT	.	.	ALLELEID=1008351;CLNDN=Congenital_disorder_of_glycosylation_type_1u;CLNDISDB=MONDO:MONDO:0014023,MedGen:C3554385,OMIM:615042,Orphanet:ORPHA329178;CLNHGVS=NC_000009.12:g.127935788_127935789insT;CLNREVSTAT=criteria_provided,_single_submitter;CLNSIG=Uncertain_significance;CLNVC=Insertion;CLNVCSO=SO:0000667;GENEINFO=DPM2:8818;MC=SO:0001627|intron_variant;ORIGIN=1;Pangolin=ENSG00000227218.7|50:0.0|-30:-0.0ENSG00000136908.17|39:0.01|-8:-0.21
chr9	127936595	540609	C	T	.	.	AF_ESP=0.00015;AF_EXAC=0.00033;AF_TGP=0.0002;ALLELEID=524595;CLNDN=Congenital_disorder_of_glycosylation_type_1u;CLNDISDB=MONDO:MONDO:0014023,MedGen:C3554385,OMIM:615042,Orphanet:ORPHA329178;CLNHGVS=NC_000009.12:g.127936595C>T;CLNREVSTAT=criteria_provided,_multiple_submitters,_no_conflicts;CLNSIG=Uncertain_significance;CLNVC=single_nucleotide_variant;CLNVCSO=SO:0001483;GENEINFO=DPM2:8818;MC=SO:0001583|missense_variant;ORIGIN=1;RS=147263320;Pangolin=ENSG00000227218.7|22:0.0|-32:-0.03ENSG00000136908.17|-19:0.01|27:-0.0
chr9	127936598	1040140	C	T	.	.	ALLELEID=1028871;CLNDN=Congenital_disorder_of_glycosylation_type_1u;CLNDISDB=MONDO:MONDO:0014023,MedGen:C3554385,OMIM:615042,Orphanet:ORPHA329178;CLNHGVS=NC_000009.12:g.127936598C>T;CLNREVSTAT=criteria_provided,_single_submitter;CLNSIG=Uncertain_significance;CLNVC=single_nucleotide_variant;CLNVCSO=SO:0001483;GENEINFO=DPM2:8818;MC=SO:0001583|missense_variant,SO:0001619|non-coding_transcript_variant;ORIGIN=1;Pangolin=ENSG00000227218.7|-50:0.0|-35:-0.04ENSG00000136908.17|-22:0.01|8:-0.0
chr9	127936603	568680	T	C	.	.	AF_EXAC=1e-05;ALLELEID=565527;CLNDN=Congenital_disorder_of_glycosylation_type_1u;CLNDISDB=MONDO:MONDO:0014023,MedGen:C3554385,OMIM:615042,Orphanet:ORPHA329178;CLNHGVS=NC_000009.12:g.127936603T>C;CLNREVSTAT=criteria_provided,_single_submitter;CLNSIG=Uncertain_significance;CLNVC=single_nucleotide_variant;CLNVCSO=SO:0001483;GENEINFO=DPM2:8818;MC=SO:0001583|missense_variant;ORIGIN=1;RS=779093563;Pangolin=ENSG00000227218.7|-40:0.03|14:-0.0ENSG00000136908.17|19:0.0|-50:-0.01
chr9	127936604	540610	A	T	.	.	AF_EXAC=4e-05;ALLELEID=524289;CLNDN=Congenital_disorder_of_glycosylation_type_1u;CLNDISDB=MONDO:MONDO:0014023,MedGen:C3554385,OMIM:615042,Orphanet:ORPHA329178;CLNHGVS=NC_000009.12:g.127936604A>T;CLNREVSTAT=criteria_provided,_single_submitter;CLNSIG=Uncertain_significance;CLNVC=single_nucleotide_variant;CLNVCSO=SO:0001483;GENEINFO=DPM2:8818;MC=SO:0001583|missense_variant;ORIGIN=1;RS=755055369;Pangolin=ENSG00000227218.7|-41:0.05|2:-0.0ENSG00000136908.17|-28:0.01|37:-0.0
chr9	127936622	1030718	A	G	.	.	ALLELEID=1017126;CLNDN=Congenital_disorder_of_glycosylation_type_1u;CLNDISDB=MONDO:MONDO:0014023,MedGen:C3554385,OMIM:615042,Orphanet:ORPHA329178;CLNHGVS=NC_000009.12:g.127936622A>G;CLNREVSTAT=criteria_provided,_single_submitter;CLNSIG=Uncertain_significance;CLNVC=single_nucleotide_variant;CLNVCSO=SO:0001483;GENEINFO=DPM2:8818;MC=SO:0001583|missense_variant,SO:0001619|non-coding_transcript_variant;ORIGIN=0;Pangolin=ENSG00000227218.7|-50:0.0|2:-0.0ENSG00000136908.17|0:0.01|33:-0.02
chr9	127936637	1006598	GCTGA	G	.	.	ALLELEID=993151;CLNDN=Congenital_disorder_of_glycosylation_type_1u;CLNDISDB=MONDO:MONDO:0014023,MedGen:C3554385,OMIM:615042,Orphanet:ORPHA329178;CLNHGVS=NC_000009.12:g.127936641_127936644del;CLNREVSTAT=criteria_provided,_single_submitter;CLNSIG=Uncertain_significance;CLNVC=Deletion;CLNVCSO=SO:0000159;CLNVI=Invitae:1565390;GENEINFO=DPM2:8818;MC=SO:0001589|frameshift_variant,SO:0001619|non-coding_transcript_variant;ORIGIN=1;Pangolin=ENSG00000227218.7|43:0.0|41:-0.01ENSG00000136908.17|0:0.15|4:-0.06
chr9	127936642	650014	C	T	.	.	AF_EXAC=1e-05;ALLELEID=637716;CLNDN=Congenital_disorder_of_glycosylation_type_1u;CLNDISDB=MONDO:MONDO:0014023,MedGen:C3554385,OMIM:615042,Orphanet:ORPHA329178;CLNHGVS=NC_000009.12:g.127936642C>T;CLNREVSTAT=criteria_provided,_single_submitter;CLNSIG=Uncertain_significance;CLNVC=single_nucleotide_variant;CLNVCSO=SO:0001483;GENEINFO=DPM2:8818;MC=SO:0001583|missense_variant;ORIGIN=1;RS=771463310;Pangolin=ENSG00000227218.7|13:0.0|36:-0.0ENSG00000136908.17|-5:0.06|-1:-0.06
chr9	127937439	365114	G	C	.	.	ALLELEID=311074;CLNDN=Congenital_disorder_of_glycosylation_type_1u;CLNDISDB=MONDO:MONDO:0014023,MedGen:C3554385,OMIM:615042,Orphanet:ORPHA329178;CLNHGVS=NC_000009.12:g.127937439G>C;CLNREVSTAT=criteria_provided,_multiple_submitters,_no_conflicts;CLNSIG=Uncertain_significance;CLNVC=single_nucleotide_variant;CLNVCSO=SO:0001483;CLNVI=Illumina_Clinical_Services_Laboratory,Illumina:832426;GENEINFO=DPM2:8818;MC=SO:0001583|missense_variant;ORIGIN=1;RS=886063483;Pangolin=ENSG00000227218.7|22:0.0|-35:-0.0ENSG00000136908.17|7:0.05|-5:-0.0
chr9	127937489	632533	AG	A	.	.	ALLELEID=620318;CLNDN=Congenital_disorder_of_glycosylation_type_1u;CLNDISDB=MONDO:MONDO:0014023,MedGen:C3554385,OMIM:615042,Orphanet:ORPHA329178;CLNHGVS=NC_000009.12:g.127937491del;CLNREVSTAT=criteria_provided,_single_submitter;CLNSIG=Uncertain_significance;CLNVC=Deletion;CLNVCSO=SO:0000159;CLNVI=Illumina_Clinical_Services_Laboratory,Illumina:1416153;GENEINFO=DPM2:8818;MC=SO:0001589|frameshift_variant;ORIGIN=1;RS=1349389319;Pangolin=ENSG00000227218.7|49:0.0|16:-0.0ENSG00000136908.17|-43:0.01|34:-0.02
chr9	127937511	567111	C	T	.	.	ALLELEID=562775;CLNDN=Congenital_disorder_of_glycosylation_type_1u;CLNDISDB=MONDO:MONDO:0014023,MedGen:C3554385,OMIM:615042,Orphanet:ORPHA329178;CLNHGVS=NC_000009.12:g.127937511C>T;CLNREVSTAT=criteria_provided,_single_submitter;CLNSIG=Uncertain_significance;CLNVC=single_nucleotide_variant;CLNVCSO=SO:0001483;GENEINFO=DPM2:8818;MC=SO:0001583|missense_variant;ORIGIN=1;RS=1564141716;Pangolin=ENSG00000227218.7|-3:0.01|27:-0.0ENSG00000136908.17|-5:0.01|-1:-0.0
chr9	127937813	937139	C	T	.	.	ALLELEID=940129;CLNDN=Congenital_disorder_of_glycosylation_type_1u;CLNDISDB=MONDO:MONDO:0014023,MedGen:C3554385,OMIM:615042,Orphanet:ORPHA329178;CLNHGVS=NC_000009.12:g.127937813C>T;CLNREVSTAT=criteria_provided,_single_submitter;CLNSIG=Uncertain_significance;CLNVC=single_nucleotide_variant;CLNVCSO=SO:0001483;GENEINFO=DPM2:8818;MC=SO:0001627|intron_variant;ORIGIN=1;Pangolin=ENSG00000227218.7|-9:0.0|24:-0.0ENSG00000136908.17|28:0.14|5:-0.42
chr9	127937815	843254	C	A	.	.	ALLELEID=851722;CLNDN=Congenital_disorder_of_glycosylation_type_1u;CLNDISDB=MONDO:MONDO:0014023,MedGen:C3554385,OMIM:615042,Orphanet:ORPHA329178;CLNHGVS=NC_000009.12:g.127937815C>A;CLNREVSTAT=criteria_provided,_single_submitter;CLNSIG=Uncertain_significance;CLNVC=single_nucleotide_variant;CLNVCSO=SO:0001483;GENEINFO=DPM2:8818;MC=SO:0001627|intron_variant;ORIGIN=1;Pangolin=ENSG00000227218.7|22:0.01|-32:-0.0ENSG00000136908.17|26:0.12|3:-0.2
chr9	127937824	595715	C	T	.	.	AF_EXAC=1e-05;ALLELEID=586777;CLNDN=not_provided;CLNDISDB=MedGen:CN517202;CLNHGVS=NC_000009.12:g.127937824C>T;CLNREVSTAT=criteria_provided,_single_submitter;CLNSIG=Uncertain_significance;CLNVC=single_nucleotide_variant;CLNVCSO=SO:0001483;GENEINFO=DPM2:8818;MC=SO:0001623|5_prime_UTR_variant;ORIGIN=1;RS=545182910;Pangolin=ENSG00000227218.7|13:0.01|-20:-0.0ENSG00000136908.17|-6:0.01|-6:-0.01
chr9	127937825	365115	C	T	.	.	AF_ESP=0.00015;AF_EXAC=4e-05;AF_TGP=0.0002;ALLELEID=316676;CLNDN=Congenital_disorder_of_glycosylation_type_1u;CLNDISDB=MONDO:MONDO:0014023,MedGen:C3554385,OMIM:615042,Orphanet:ORPHA329178;CLNHGVS=NC_000009.12:g.127937825C>T;CLNREVSTAT=criteria_provided,_single_submitter;CLNSIG=Uncertain_significance;CLNVC=single_nucleotide_variant;CLNVCSO=SO:0001483;CLNVI=Illumina_Clinical_Services_Laboratory,Illumina:747614;GENEINFO=DPM2:8818;MC=SO:0001623|5_prime_UTR_variant;ORIGIN=1;RS=371551833;Pangolin=ENSG00000227218.7|12:0.0|-21:-0.0ENSG00000136908.17|-7:0.0|-7:-0.01
chr9	127937904	913534	C	T	.	.	ALLELEID=901138;CLNDN=Congenital_disorder_of_glycosylation_type_1u;CLNDISDB=MONDO:MONDO:0014023,MedGen:C3554385,OMIM:615042,Orphanet:ORPHA329178;CLNHGVS=NC_000009.12:g.127937904C>T;CLNREVSTAT=criteria_provided,_single_submitter;CLNSIG=Uncertain_significance;CLNVC=single_nucleotide_variant;CLNVCSO=SO:0001483;CLNVI=Illumina_Clinical_Services_Laboratory,Illumina:949228;GENEINFO=DPM2:8818;ORIGIN=1;Pangolin=ENSG00000227218.7|-2:0.0|36:-0.0ENSG00000136908.17|-13:0.01|36:-0.01
chr9	127937908	365116	G	A	.	.	ALLELEID=316677;CLNDN=Congenital_disorder_of_glycosylation_type_1u;CLNDISDB=MONDO:MONDO:0014023,MedGen:C3554385,OMIM:615042,Orphanet:ORPHA329178;CLNHGVS=NC_000009.12:g.127937908G>A;CLNREVSTAT=criteria_provided,_single_submitter;CLNSIG=Uncertain_significance;CLNVC=single_nucleotide_variant;CLNVCSO=SO:0001483;CLNVI=Illumina_Clinical_Services_Laboratory,Illumina:702198;GENEINFO=DPM2:8818;MC=SO:0001623|5_prime_UTR_variant;ORIGIN=1;RS=886063484;Pangolin=ENSG00000227218.7|31:0.0|-47:-0.0ENSG00000136908.17|-17:0.0|32:-0.01
chr9	127937961	365117	C	T	.	.	ALLELEID=311076;CLNDN=Congenital_disorder_of_glycosylation_type_1u;CLNDISDB=MONDO:MONDO:0014023,MedGen:C3554385,OMIM:615042,Orphanet:ORPHA329178;CLNHGVS=NC_000009.12:g.127937961C>T;CLNREVSTAT=criteria_provided,_single_submitter;CLNSIG=Uncertain_significance;CLNVC=single_nucleotide_variant;CLNVCSO=SO:0001483;CLNVI=Illumina_Clinical_Services_Laboratory,Illumina:677864;GENEINFO=DPM2:8818;MC=SO:0001623|5_prime_UTR_variant;ORIGIN=1;RS=886063485;Pangolin=ENSG00000227218.7|17:0.0|30:-0.0ENSG00000136908.17|8:0.0|-21:-0.0
chr9	127938028	913535	C	T	.	.	ALLELEID=901139;CLNDN=Congenital_disorder_of_glycosylation_type_1u;CLNDISDB=MONDO:MONDO:0014023,MedGen:C3554385,OMIM:615042,Orphanet:ORPHA329178;CLNHGVS=NC_000009.12:g.127938028C>T;CLNREVSTAT=criteria_provided,_single_submitter;CLNSIG=Uncertain_significance;CLNVC=single_nucleotide_variant;CLNVCSO=SO:0001483;CLNVI=Illumina_Clinical_Services_Laboratory,Illumina:916315;GENEINFO=DPM2:8818;ORIGIN=1;Pangolin=ENSG00000227218.7|-19:0.0|-37:-0.01ENSG00000136908.17|-2:0.01|8:-0.06
chr9	127938031	365119	A	C	.	.	AF_TGP=0.0026;ALLELEID=317021;CLNDN=Congenital_disorder_of_glycosylation_type_1u;CLNDISDB=MONDO:MONDO:0014023,MedGen:C3554385,OMIM:615042,Orphanet:ORPHA329178;CLNHGVS=NC_000009.12:g.127938031A>C;CLNREVSTAT=criteria_provided,_single_submitter;CLNSIG=Uncertain_significance;CLNVC=single_nucleotide_variant;CLNVCSO=SO:0001483;CLNVI=Illumina_Clinical_Services_Laboratory,Illumina:675528;GENEINFO=DPM2:8818;MC=SO:0001623|5_prime_UTR_variant;ORIGIN=1;RS=187834148;Pangolin=ENSG00000227218.7|-42:0.0|-22:-0.0ENSG00000136908.17|5:0.04|1:-0.01
chr9	127938087	913916	A	G	.	.	ALLELEID=901140;CLNDN=Congenital_disorder_of_glycosylation_type_1u;CLNDISDB=MONDO:MONDO:0014023,MedGen:C3554385,OMIM:615042,Orphanet:ORPHA329178;CLNHGVS=NC_000009.12:g.127938087A>G;CLNREVSTAT=criteria_provided,_single_submitter;CLNSIG=Uncertain_significance;CLNVC=single_nucleotide_variant;CLNVCSO=SO:0001483;CLNVI=Illumina_Clinical_Services_Laboratory,Illumina:1388862;GENEINFO=DPM2:8818;ORIGIN=1;Pangolin=ENSG00000227218.7|37:0.02|31:-0.0ENSG00000136908.17|5:0.0|-11:-0.0
chr9	127938139	365120	C	T	.	.	ALLELEID=306892;CLNDN=Congenital_disorder_of_glycosylation_type_1u;CLNDISDB=MONDO:MONDO:0014023,MedGen:C3554385,OMIM:615042,Orphanet:ORPHA329178;CLNHGVS=NC_000009.12:g.127938139C>T;CLNREVSTAT=criteria_provided,_single_submitter;CLNSIG=Uncertain_significance;CLNVC=single_nucleotide_variant;CLNVCSO=SO:0001483;CLNVI=Illumina_Clinical_Services_Laboratory,Illumina:734898;GENEINFO=DPM2:8818;MC=SO:0001623|5_prime_UTR_variant;ORIGIN=1;RS=886063486;Pangolin=ENSG00000227218.7|-15:0.01|-19:-0.0ENSG00000136908.17|-2:0.0|-47:-0.0
chr9	127938249	365122	C	A	.	.	AF_TGP=0.0004;ALLELEID=306895;CLNDN=Congenital_disorder_of_glycosylation_type_1u;CLNDISDB=MONDO:MONDO:0014023,MedGen:C3554385,OMIM:615042,Orphanet:ORPHA329178;CLNHGVS=NC_000009.12:g.127938249C>A;CLNREVSTAT=criteria_provided,_single_submitter;CLNSIG=Uncertain_significance;CLNVC=single_nucleotide_variant;CLNVCSO=SO:0001483;CLNVI=Illumina_Clinical_Services_Laboratory,Illumina:620327;GENEINFO=DPM2:8818;MC=SO:0001623|5_prime_UTR_variant;ORIGIN=1;RS=192275912;Pangolin=ENSG00000227218.7|2:0.0|-36:-0.02ENSG00000136908.17|19:0.0|23:-0.02
chr9	127938343	913917	G	T	.	.	ALLELEID=901141;CLNDN=Congenital_disorder_of_glycosylation_type_1u;CLNDISDB=MONDO:MONDO:0014023,MedGen:C3554385,OMIM:615042,Orphanet:ORPHA329178;CLNHGVS=NC_000009.12:g.127938343G>T;CLNREVSTAT=criteria_provided,_single_submitter;CLNSIG=Uncertain_significance;CLNVC=single_nucleotide_variant;CLNVCSO=SO:0001483;CLNVI=Illumina_Clinical_Services_Laboratory,Illumina:849993;GENEINFO=DPM2:8818;ORIGIN=1;Pangolin=ENSG00000227218.7|-12:0.0|-26:-0.0ENSG00000136908.17|48:0.0|48:-0.0
chr9	127938407	365123	G	A	.	.	AF_TGP=0.0028;ALLELEID=311077;CLNDN=Congenital_disorder_of_glycosylation_type_1u;CLNDISDB=MONDO:MONDO:0014023,MedGen:C3554385,OMIM:615042,Orphanet:ORPHA329178;CLNHGVS=NC_000009.12:g.127938407G>A;CLNREVSTAT=criteria_provided,_single_submitter;CLNSIG=Uncertain_significance;CLNVC=single_nucleotide_variant;CLNVCSO=SO:0001483;CLNVI=Illumina_Clinical_Services_Laboratory,Illumina:687371;GENEINFO=DPM2:8818;MC=SO:0001623|5_prime_UTR_variant;ORIGIN=1;RS=566910080;Pangolin=ENSG00000227218.7|2:0.04|7:-0.0ENSG00000136908.17|35:0.01|-16:-0.03
chr9	127938432	365124	C	G	.	.	ALLELEID=316680;CLNDN=Congenital_disorder_of_glycosylation_type_1u;CLNDISDB=MONDO:MONDO:0014023,MedGen:C3554385,OMIM:615042,Orphanet:ORPHA329178;CLNHGVS=NC_000009.12:g.127938432C>G;CLNREVSTAT=criteria_provided,_single_submitter;CLNSIG=Uncertain_significance;CLNVC=single_nucleotide_variant;CLNVCSO=SO:0001483;CLNVI=Illumina_Clinical_Services_Laboratory,Illumina:698854;GENEINFO=DPM2:8818;MC=SO:0001623|5_prime_UTR_variant;ORIGIN=1;RS=886063487;Pangolin=ENSG00000227218.7|34:0.0|26:-0.01ENSG00000136908.17|-41:0.17|10:-0.02
chr9	128102084	623450	C	T	.	.	ALLELEID=612398;CLNDN=Severe_Myopia;CLNDISDB=Human_Phenotype_Ontology:HP:0000569,Human_Phenotype_Ontology:HP:0011003,MedGen:C0271183;CLNHGVS=NC_000009.12:g.128102084C>T;CLNREVSTAT=no_assertion_criteria_provided;CLNSIG=Uncertain_significance;CLNVC=single_nucleotide_variant;CLNVCSO=SO:0001483;GENEINFO=SLC25A25:114789;MC=SO:0001587|nonsense,SO:0001627|intron_variant;ORIGIN=0;RS=991058347;Pangolin=ENSG00000148339.12|28:0.0|-4:-0.05
chr9	128166258	935965	T	C	.	.	ALLELEID=934548;CLNDN=Dystonia;CLNDISDB=Human_Phenotype_Ontology:HP:0001332,Human_Phenotype_Ontology:HP:0002328,MONDO:MONDO:0003441,MedGen:C0393593,OMIM:PS128100;CLNHGVS=NC_000009.12:g.128166258T>C;CLNREVSTAT=criteria_provided,_single_submitter;CLNSIG=Uncertain_significance;CLNVC=single_nucleotide_variant;CLNVCSO=SO:0001483;GENEINFO=CIZ1:25792;MC=SO:0001583|missense_variant;ORIGIN=1;Pangolin=ENSG00000148337.21|-33:0.0|-1:-0.67
chr9	128166300	664905	C	T	.	.	AF_ESP=8e-05;AF_EXAC=0.00011;ALLELEID=637717;CLNDN=Dystonia;CLNDISDB=Human_Phenotype_Ontology:HP:0001332,Human_Phenotype_Ontology:HP:0002328,MONDO:MONDO:0003441,MedGen:C0393593,OMIM:PS128100;CLNHGVS=NC_000009.12:g.128166300C>T;CLNREVSTAT=criteria_provided,_single_submitter;CLNSIG=Uncertain_significance;CLNVC=single_nucleotide_variant;CLNVCSO=SO:0001483;GENEINFO=CIZ1:25792;MC=SO:0001583|missense_variant;ORIGIN=1;RS=369660377;Pangolin=ENSG00000148337.21|11:0.0|-43:-0.02
chr9	128166321	948600	G	A	.	.	ALLELEID=925384;CLNDN=Dystonia;CLNDISDB=Human_Phenotype_Ontology:HP:0001332,Human_Phenotype_Ontology:HP:0002328,MONDO:MONDO:0003441,MedGen:C0393593,OMIM:PS128100;CLNHGVS=NC_000009.12:g.128166321G>A;CLNREVSTAT=criteria_provided,_single_submitter;CLNSIG=Uncertain_significance;CLNVC=single_nucleotide_variant;CLNVCSO=SO:0001483;GENEINFO=CIZ1:25792;MC=SO:0001583|missense_variant;ORIGIN=1;Pangolin=ENSG00000148337.21|-16:0.0|0:-0.0
chr9	128169046	1055590	C	T	.	.	ALLELEID=1045873;CLNDN=Dystonia;CLNDISDB=Human_Phenotype_Ontology:HP:0001332,Human_Phenotype_Ontology:HP:0002328,MONDO:MONDO:0003441,MedGen:C0393593,OMIM:PS128100;CLNHGVS=NC_000009.12:g.128169046C>T;CLNREVSTAT=criteria_provided,_single_submitter;CLNSIG=Uncertain_significance;CLNVC=single_nucleotide_variant;CLNVCSO=SO:0001483;GENEINFO=CIZ1:25792;MC=SO:0001627|intron_variant;ORIGIN=1;Pangolin=ENSG00000148337.21|6:0.01|30:-0.07
chr9	128169486	573162	C	T	.	.	AF_ESP=8e-05;AF_EXAC=9e-05;ALLELEID=562779;CLNDN=Dystonia;CLNDISDB=Human_Phenotype_Ontology:HP:0001332,Human_Phenotype_Ontology:HP:0002328,MONDO:MONDO:0003441,MedGen:C0393593,OMIM:PS128100;CLNHGVS=NC_000009.12:g.128169486C>T;CLNREVSTAT=criteria_provided,_single_submitter;CLNSIG=Uncertain_significance;CLNVC=single_nucleotide_variant;CLNVCSO=SO:0001483;GENEINFO=CIZ1:25792;MC=SO:0001583|missense_variant;ORIGIN=1;RS=139103399;Pangolin=ENSG00000148337.21|-33:0.0|33:-0.01
chr9	128176364	863324	C	T	.	.	ALLELEID=835500;CLNDN=Dystonia;CLNDISDB=Human_Phenotype_Ontology:HP:0001332,Human_Phenotype_Ontology:HP:0002328,MONDO:MONDO:0003441,MedGen:C0393593,OMIM:PS128100;CLNHGVS=NC_000009.12:g.128176364C>T;CLNREVSTAT=criteria_provided,_single_submitter;CLNSIG=Uncertain_significance;CLNVC=single_nucleotide_variant;CLNVCSO=SO:0001483;GENEINFO=CIZ1:25792;MC=SO:0001583|missense_variant;ORIGIN=1;Pangolin=ENSG00000148337.21|-13:0.0|-8:-0.0
chr9	128176370	641593	C	T	.	.	AF_EXAC=1e-05;ALLELEID=637718;CLNDN=Dystonia;CLNDISDB=Human_Phenotype_Ontology:HP:0001332,Human_Phenotype_Ontology:HP:0002328,MONDO:MONDO:0003441,MedGen:C0393593,OMIM:PS128100;CLNHGVS=NC_000009.12:g.128176370C>T;CLNREVSTAT=criteria_provided,_single_submitter;CLNSIG=Uncertain_significance;CLNVC=single_nucleotide_variant;CLNVCSO=SO:0001483;GENEINFO=CIZ1:25792;MC=SO:0001583|missense_variant;ORIGIN=1;RS=772863176;Pangolin=ENSG00000148337.21|-19:0.0|-19:-0.0
chr9	128176376	406208	G	A	.	.	AF_EXAC=2e-05;ALLELEID=396428;CLNDN=Dystonia;CLNDISDB=Human_Phenotype_Ontology:HP:0001332,Human_Phenotype_Ontology:HP:0002328,MONDO:MONDO:0003441,MedGen:C0393593,OMIM:PS128100;CLNHGVS=NC_000009.12:g.128176376G>A;CLNREVSTAT=criteria_provided,_single_submitter;CLNSIG=Uncertain_significance;CLNVC=single_nucleotide_variant;CLNVCSO=SO:0001483;GENEINFO=CIZ1:25792;MC=SO:0001583|missense_variant;ORIGIN=1;RS=776701482;Pangolin=ENSG00000148337.21|-29:0.0|-25:-0.01
chr9	128176415	665442	T	C	.	.	AF_EXAC=1e-05;ALLELEID=637719;CLNDN=Dystonia;CLNDISDB=Human_Phenotype_Ontology:HP:0001332,Human_Phenotype_Ontology:HP:0002328,MONDO:MONDO:0003441,MedGen:C0393593,OMIM:PS128100;CLNHGVS=NC_000009.12:g.128176415T>C;CLNREVSTAT=criteria_provided,_single_submitter;CLNSIG=Uncertain_significance;CLNVC=single_nucleotide_variant;CLNVCSO=SO:0001483;GENEINFO=CIZ1:25792;MC=SO:0001583|missense_variant;ORIGIN=1;RS=762417044;Pangolin=ENSG00000148337.21|1:0.01|-10:-0.0
chr9	128177642	836671	G	A	.	.	ALLELEID=835501;CLNDN=Dystonia;CLNDISDB=Human_Phenotype_Ontology:HP:0001332,Human_Phenotype_Ontology:HP:0002328,MONDO:MONDO:0003441,MedGen:C0393593,OMIM:PS128100;CLNHGVS=NC_000009.12:g.128177642G>A;CLNREVSTAT=criteria_provided,_single_submitter;CLNSIG=Uncertain_significance;CLNVC=single_nucleotide_variant;CLNVCSO=SO:0001483;GENEINFO=CIZ1:25792;MC=SO:0001583|missense_variant;ORIGIN=1;Pangolin=ENSG00000148337.21|-10:0.1|23:-0.1
chr9	128177654	580942	G	A	.	.	AF_EXAC=0.00023;ALLELEID=565531;CLNDN=Dystonia;CLNDISDB=Human_Phenotype_Ontology:HP:0001332,Human_Phenotype_Ontology:HP:0002328,MONDO:MONDO:0003441,MedGen:C0393593,OMIM:PS128100;CLNHGVS=NC_000009.12:g.128177654G>A;CLNREVSTAT=criteria_provided,_single_submitter;CLNSIG=Uncertain_significance;CLNVC=single_nucleotide_variant;CLNVCSO=SO:0001483;GENEINFO=CIZ1:25792;MC=SO:0001583|missense_variant;ORIGIN=1;RS=780188256;Pangolin=ENSG00000148337.21|-22:0.07|-38:-0.0
chr9	128177750	941818	CCGG	C	.	.	ALLELEID=934549;CLNDN=Dystonia;CLNDISDB=Human_Phenotype_Ontology:HP:0001332,Human_Phenotype_Ontology:HP:0002328,MONDO:MONDO:0003441,MedGen:C0393593,OMIM:PS128100;CLNHGVS=NC_000009.12:g.128177753_128177755del;CLNREVSTAT=criteria_provided,_single_submitter;CLNSIG=Uncertain_significance;CLNVC=Deletion;CLNVCSO=SO:0000159;CLNVI=Invitae:1205165;GENEINFO=CIZ1:25792;MC=SO:0001822|inframe_deletion;ORIGIN=1;Pangolin=ENSG00000148337.21|14:0.2|13:-0.45
chr9	128178378	1063614	C	A	.	.	ALLELEID=1045874;CLNDN=Dystonia;CLNDISDB=Human_Phenotype_Ontology:HP:0001332,Human_Phenotype_Ontology:HP:0002328,MONDO:MONDO:0003441,MedGen:C0393593,OMIM:PS128100;CLNHGVS=NC_000009.12:g.128178378C>A;CLNREVSTAT=criteria_provided,_single_submitter;CLNSIG=Uncertain_significance;CLNVC=single_nucleotide_variant;CLNVCSO=SO:0001483;GENEINFO=CIZ1:25792;MC=SO:0001583|missense_variant;ORIGIN=1;Pangolin=ENSG00000148337.21|-9:0.04|-9:-0.01
chr9	128178447	839430	G	A	.	.	ALLELEID=835502;CLNDN=Dystonia;CLNDISDB=Human_Phenotype_Ontology:HP:0001332,Human_Phenotype_Ontology:HP:0002328,MONDO:MONDO:0003441,MedGen:C0393593,OMIM:PS128100;CLNHGVS=NC_000009.12:g.128178447G>A;CLNREVSTAT=criteria_provided,_single_submitter;CLNSIG=Uncertain_significance;CLNVC=single_nucleotide_variant;CLNVCSO=SO:0001483;GENEINFO=CIZ1:25792;MC=SO:0001819|synonymous_variant;ORIGIN=1;Pangolin=ENSG00000148337.21|6:0.05|43:-0.3
chr9	128178459	649975	G	A	.	.	ALLELEID=637720;CLNDN=Dystonia;CLNDISDB=Human_Phenotype_Ontology:HP:0001332,Human_Phenotype_Ontology:HP:0002328,MONDO:MONDO:0003441,MedGen:C0393593,OMIM:PS128100;CLNHGVS=NC_000009.12:g.128178459G>A;CLNREVSTAT=criteria_provided,_single_submitter;CLNSIG=Uncertain_significance;CLNVC=single_nucleotide_variant;CLNVCSO=SO:0001483;GENEINFO=CIZ1:25792;MC=SO:0001819|synonymous_variant;ORIGIN=1;RS=1031642422;Pangolin=ENSG00000148337.21|6:0.0|31:-0.15
chr9	128178724	1024746	C	T	.	.	ALLELEID=1008352;CLNDN=Dystonia;CLNDISDB=Human_Phenotype_Ontology:HP:0001332,Human_Phenotype_Ontology:HP:0002328,MONDO:MONDO:0003441,MedGen:C0393593,OMIM:PS128100;CLNHGVS=NC_000009.12:g.128178724C>T;CLNREVSTAT=criteria_provided,_single_submitter;CLNSIG=Uncertain_significance;CLNVC=single_nucleotide_variant;CLNVCSO=SO:0001483;GENEINFO=CIZ1:25792;MC=SO:0001583|missense_variant;ORIGIN=1;Pangolin=ENSG00000148337.21|-15:0.0|-15:-0.01
chr9	128178774	663036	T	A	.	.	ALLELEID=637721;CLNDN=Dystonia;CLNDISDB=Human_Phenotype_Ontology:HP:0001332,Human_Phenotype_Ontology:HP:0002328,MONDO:MONDO:0003441,MedGen:C0393593,OMIM:PS128100;CLNHGVS=NC_000009.12:g.128178774T>A;CLNREVSTAT=criteria_provided,_single_submitter;CLNSIG=Uncertain_significance;CLNVC=single_nucleotide_variant;CLNVCSO=SO:0001483;GENEINFO=CIZ1:25792;MC=SO:0001583|missense_variant;ORIGIN=1;RS=1588172089;Pangolin=ENSG00000148337.21|-35:0.0|28:-0.0
chr9	128178783	1057312	G	A	.	.	ALLELEID=1045875;CLNDN=Dystonia;CLNDISDB=Human_Phenotype_Ontology:HP:0001332,Human_Phenotype_Ontology:HP:0002328,MONDO:MONDO:0003441,MedGen:C0393593,OMIM:PS128100;CLNHGVS=NC_000009.12:g.128178783G>A;CLNREVSTAT=criteria_provided,_single_submitter;CLNSIG=Uncertain_significance;CLNVC=single_nucleotide_variant;CLNVCSO=SO:0001483;GENEINFO=CIZ1:25792;MC=SO:0001583|missense_variant;ORIGIN=1;Pangolin=ENSG00000148337.21|-6:0.01|19:-0.0
chr9	128178792	645251	G	A	.	.	AF_EXAC=2e-05;ALLELEID=637722;CLNDN=Dystonia;CLNDISDB=Human_Phenotype_Ontology:HP:0001332,Human_Phenotype_Ontology:HP:0002328,MONDO:MONDO:0003441,MedGen:C0393593,OMIM:PS128100;CLNHGVS=NC_000009.12:g.128178792G>A;CLNREVSTAT=criteria_provided,_single_submitter;CLNSIG=Uncertain_significance;CLNVC=single_nucleotide_variant;CLNVCSO=SO:0001483;GENEINFO=CIZ1:25792;MC=SO:0001583|missense_variant;ORIGIN=1;RS=770554662;Pangolin=ENSG00000148337.21|-15:0.0|10:-0.0
chr9	128178813	1059050	G	A	.	.	ALLELEID=1045876;CLNDN=Dystonia;CLNDISDB=Human_Phenotype_Ontology:HP:0001332,Human_Phenotype_Ontology:HP:0002328,MONDO:MONDO:0003441,MedGen:C0393593,OMIM:PS128100;CLNHGVS=NC_000009.12:g.128178813G>A;CLNREVSTAT=criteria_provided,_single_submitter;CLNSIG=Uncertain_significance;CLNVC=single_nucleotide_variant;CLNVCSO=SO:0001483;GENEINFO=CIZ1:25792;MC=SO:0001583|missense_variant;ORIGIN=1;Pangolin=ENSG00000148337.21|-11:0.0|-17:-0.0
chr9	128178843	1044920	A	G	.	.	ALLELEID=1028872;CLNDN=Dystonia;CLNDISDB=Human_Phenotype_Ontology:HP:0001332,Human_Phenotype_Ontology:HP:0002328,MONDO:MONDO:0003441,MedGen:C0393593,OMIM:PS128100;CLNHGVS=NC_000009.12:g.128178843A>G;CLNREVSTAT=criteria_provided,_single_submitter;CLNSIG=Uncertain_significance;CLNVC=single_nucleotide_variant;CLNVCSO=SO:0001483;GENEINFO=CIZ1:25792;MC=SO:0001583|missense_variant;ORIGIN=1;Pangolin=ENSG00000148337.21|49:0.0|-41:-0.0
chr9	128178880	647556	C	T	.	.	AF_ESP=0.00023;ALLELEID=637723;CLNDN=Dystonia;CLNDISDB=Human_Phenotype_Ontology:HP:0001332,Human_Phenotype_Ontology:HP:0002328,MONDO:MONDO:0003441,MedGen:C0393593,OMIM:PS128100;CLNHGVS=NC_000009.12:g.128178880C>T;CLNREVSTAT=criteria_provided,_single_submitter;CLNSIG=Uncertain_significance;CLNVC=single_nucleotide_variant;CLNVCSO=SO:0001483;GENEINFO=CIZ1:25792;MC=SO:0001583|missense_variant;ORIGIN=1;RS=113931418;Pangolin=ENSG00000148337.21|-30:0.0|24:-0.01
chr9	128178930	565897	T	G	.	.	ALLELEID=568510;CLNDN=Dystonia;CLNDISDB=Human_Phenotype_Ontology:HP:0001332,Human_Phenotype_Ontology:HP:0002328,MONDO:MONDO:0003441,MedGen:C0393593,OMIM:PS128100;CLNHGVS=NC_000009.12:g.128178930T>G;CLNREVSTAT=criteria_provided,_single_submitter;CLNSIG=Uncertain_significance;CLNVC=single_nucleotide_variant;CLNVCSO=SO:0001483;GENEINFO=CIZ1:25792;MC=SO:0001583|missense_variant,SO:0001627|intron_variant;ORIGIN=1;RS=1564270747;Pangolin=ENSG00000148337.21|-25:0.0|-26:-0.02
chr9	128179027	1062258	G	C	.	.	ALLELEID=1045877;CLNDN=Dystonia;CLNDISDB=Human_Phenotype_Ontology:HP:0001332,Human_Phenotype_Ontology:HP:0002328,MONDO:MONDO:0003441,MedGen:C0393593,OMIM:PS128100;CLNHGVS=NC_000009.12:g.128179027G>C;CLNREVSTAT=criteria_provided,_single_submitter;CLNSIG=Uncertain_significance;CLNVC=single_nucleotide_variant;CLNVCSO=SO:0001483;GENEINFO=CIZ1:25792;MC=SO:0001583|missense_variant,SO:0001627|intron_variant;ORIGIN=1;Pangolin=ENSG00000148337.21|46:0.0|46:-0.0
chr9	128179072	647891	CCTGTGGCTGCACCTGCTTCTGTGGCTCTGCCTCCTGCTGCAG	C	.	.	ALLELEID=637724;CLNDN=Dystonia;CLNDISDB=Human_Phenotype_Ontology:HP:0001332,Human_Phenotype_Ontology:HP:0002328,MONDO:MONDO:0003441,MedGen:C0393593,OMIM:PS128100;CLNHGVS=NC_000009.12:g.128179095_128179136del;CLNREVSTAT=criteria_provided,_single_submitter;CLNSIG=Uncertain_significance;CLNVC=Deletion;CLNVCSO=SO:0000159;CLNVI=Invitae:4386676;GENEINFO=CIZ1:25792;MC=SO:0001822|inframe_deletion;ORIGIN=1;RS=762407248;Pangolin=ENSG00000148337.21|43:0.18|1:-0.15
chr9	128179212	861733	G	A	.	.	ALLELEID=835503;CLNDN=Dystonia;CLNDISDB=Human_Phenotype_Ontology:HP:0001332,Human_Phenotype_Ontology:HP:0002328,MONDO:MONDO:0003441,MedGen:C0393593,OMIM:PS128100;CLNHGVS=NC_000009.12:g.128179212G>A;CLNREVSTAT=criteria_provided,_single_submitter;CLNSIG=Uncertain_significance;CLNVC=single_nucleotide_variant;CLNVCSO=SO:0001483;GENEINFO=CIZ1:25792;MC=SO:0001583|missense_variant;ORIGIN=1;Pangolin=ENSG00000148337.21|32:0.01|-13:-0.01
chr9	128179224	1016995	G	A	.	.	ALLELEID=1008353;CLNDN=Dystonia;CLNDISDB=Human_Phenotype_Ontology:HP:0001332,Human_Phenotype_Ontology:HP:0002328,MONDO:MONDO:0003441,MedGen:C0393593,OMIM:PS128100;CLNHGVS=NC_000009.12:g.128179224G>A;CLNREVSTAT=criteria_provided,_single_submitter;CLNSIG=Uncertain_significance;CLNVC=single_nucleotide_variant;CLNVCSO=SO:0001483;GENEINFO=CIZ1:25792;MC=SO:0001583|missense_variant;ORIGIN=1;Pangolin=ENSG00000148337.21|-25:0.0|20:-0.0
chr9	128179350	573041	C	T	.	.	AF_EXAC=1e-05;ALLELEID=563482;CLNDN=Dystonia;CLNDISDB=Human_Phenotype_Ontology:HP:0001332,Human_Phenotype_Ontology:HP:0002328,MONDO:MONDO:0003441,MedGen:C0393593,OMIM:PS128100;CLNHGVS=NC_000009.12:g.128179350C>T;CLNREVSTAT=criteria_provided,_single_submitter;CLNSIG=Uncertain_significance;CLNVC=single_nucleotide_variant;CLNVCSO=SO:0001483;GENEINFO=CIZ1:25792;MC=SO:0001583|missense_variant;ORIGIN=1;RS=775613975;Pangolin=ENSG00000148337.21|23:0.0|5:-0.0
chr9	128180416	39708	T	C	.	.	AF_EXAC=1e-05;ALLELEID=48307;CLNDN=Variant_of_unknown_significance;CLNDISDB=MedGen:C2986382;CLNHGVS=NC_000009.12:g.128180416T>C;CLNREVSTAT=no_assertion_criteria_provided;CLNSIG=Uncertain_significance;CLNVC=single_nucleotide_variant;CLNVCSO=SO:0001483;CLNVI=OMIM_Allelic_Variant:611420.0001|UniProtKB_(protein):Q9ULV3#VAR_067973;GENEINFO=CIZ1:25792;MC=SO:0001583|missense_variant;ORIGIN=1;RS=397514566;Pangolin=ENSG00000148337.21|36:0.07|-1:-0.25
chr9	128180436	970589	A	T	.	.	ALLELEID=955690;CLNDN=Dystonia;CLNDISDB=Human_Phenotype_Ontology:HP:0001332,Human_Phenotype_Ontology:HP:0002328,MONDO:MONDO:0003441,MedGen:C0393593,OMIM:PS128100;CLNHGVS=NC_000009.12:g.128180436A>T;CLNREVSTAT=criteria_provided,_single_submitter;CLNSIG=Uncertain_significance;CLNVC=single_nucleotide_variant;CLNVCSO=SO:0001483;GENEINFO=CIZ1:25792;MC=SO:0001583|missense_variant;ORIGIN=1;Pangolin=ENSG00000148337.21|-21:0.02|-21:-0.0
chr9	128180461	954730	G	A	.	.	ALLELEID=946375;CLNDN=Dystonia;CLNDISDB=Human_Phenotype_Ontology:HP:0001332,Human_Phenotype_Ontology:HP:0002328,MONDO:MONDO:0003441,MedGen:C0393593,OMIM:PS128100;CLNHGVS=NC_000009.12:g.128180461G>A;CLNREVSTAT=criteria_provided,_single_submitter;CLNSIG=Uncertain_significance;CLNVC=single_nucleotide_variant;CLNVCSO=SO:0001483;GENEINFO=CIZ1:25792;MC=SO:0001583|missense_variant;ORIGIN=1;Pangolin=ENSG00000148337.21|-46:0.0|38:-0.0
chr9	128180494	526217	T	C	.	.	ALLELEID=523998;CLNDN=Dystonia;CLNDISDB=Human_Phenotype_Ontology:HP:0001332,Human_Phenotype_Ontology:HP:0002328,MONDO:MONDO:0003441,MedGen:C0393593,OMIM:PS128100;CLNHGVS=NC_000009.12:g.128180494T>C;CLNREVSTAT=criteria_provided,_single_submitter;CLNSIG=Uncertain_significance;CLNVC=single_nucleotide_variant;CLNVCSO=SO:0001483;GENEINFO=CIZ1:25792;MC=SO:0001583|missense_variant;ORIGIN=1;RS=1391138416;Pangolin=ENSG00000148337.21|5:0.0|29:-0.0
chr9	128180784	1036722	C	T	.	.	ALLELEID=1028873;CLNDN=Dystonia;CLNDISDB=Human_Phenotype_Ontology:HP:0001332,Human_Phenotype_Ontology:HP:0002328,MONDO:MONDO:0003441,MedGen:C0393593,OMIM:PS128100;CLNHGVS=NC_000009.12:g.128180784C>T;CLNREVSTAT=criteria_provided,_single_submitter;CLNSIG=Uncertain_significance;CLNVC=single_nucleotide_variant;CLNVCSO=SO:0001483;GENEINFO=CIZ1:25792;MC=SO:0001583|missense_variant;ORIGIN=1;Pangolin=ENSG00000148337.21|30:0.01|15:-0.06
chr9	128185756	932637	T	C	.	.	ALLELEID=920799;CLNDN=not_provided;CLNDISDB=MedGen:CN517202;CLNHGVS=NC_000009.12:g.128185756T>C;CLNREVSTAT=criteria_provided,_single_submitter;CLNSIG=Uncertain_significance;CLNVC=single_nucleotide_variant;CLNVCSO=SO:0001483;GENEINFO=CIZ1:25792;MC=SO:0001583|missense_variant;ORIGIN=1;Pangolin=ENSG00000148337.21|20:0.0|20:-0.0
chr9	128187868	406207	G	A	.	.	AF_ESP=8e-05;AF_EXAC=7e-05;ALLELEID=396718;CLNDN=Dystonia;CLNDISDB=Human_Phenotype_Ontology:HP:0001332,Human_Phenotype_Ontology:HP:0002328,MONDO:MONDO:0003441,MedGen:C0393593,OMIM:PS128100;CLNHGVS=NC_000009.12:g.128187868G>A;CLNREVSTAT=criteria_provided,_single_submitter;CLNSIG=Uncertain_significance;CLNVC=single_nucleotide_variant;CLNVCSO=SO:0001483;GENEINFO=CIZ1:25792;MC=SO:0001583|missense_variant,SO:0001627|intron_variant;ORIGIN=1;RS=371329389;Pangolin=ENSG00000148337.21|-3:0.0|-5:-0.08
chr9	128190763	947922	T	TGCTGCAATTGCTGCTGCTGGA	.	.	ALLELEID=925385;CLNDN=Dystonia;CLNDISDB=Human_Phenotype_Ontology:HP:0001332,Human_Phenotype_Ontology:HP:0002328,MONDO:MONDO:0003441,MedGen:C0393593,OMIM:PS128100;CLNHGVS=NC_000009.12:g.128190769_128190789dup;CLNREVSTAT=criteria_provided,_single_submitter;CLNSIG=Uncertain_significance;CLNVC=Duplication;CLNVCSO=SO:1000035;CLNVI=Invitae:148784;GENEINFO=CIZ1:25792;MC=SO:0001821|inframe_insertion,SO:0001623|5_prime_UTR_variant;ORIGIN=1;Pangolin=ENSG00000148337.21|22:0.0|58:-0.0
chr9	128190776	455983	G	GCTGCTGGAGCTGCTGCTGCTGTAA	.	.	ALLELEID=459320;CLNDN=Dystonia;CLNDISDB=Human_Phenotype_Ontology:HP:0001332,Human_Phenotype_Ontology:HP:0002328,MONDO:MONDO:0003441,MedGen:C0393593,OMIM:PS128100;CLNHGVS=NC_000009.12:g.128190799_128190822dup;CLNREVSTAT=criteria_provided,_single_submitter;CLNSIG=Uncertain_significance;CLNVC=Duplication;CLNVCSO=SO:1000035;CLNVI=Invitae:110850;GENEINFO=CIZ1:25792;MC=SO:0001821|inframe_insertion,SO:0001623|5_prime_UTR_variant;ORIGIN=1;RS=768712577;Pangolin=ENSG00000148337.21|24:0.0|48:-0.0
chr9	128190776	581665	GCTGCTGGAGCTGCTGCTGCTGTAA	G	.	.	ALLELEID=562784;CLNDN=Dystonia;CLNDISDB=Human_Phenotype_Ontology:HP:0001332,Human_Phenotype_Ontology:HP:0002328,MONDO:MONDO:0003441,MedGen:C0393593,OMIM:PS128100;CLNHGVS=NC_000009.12:g.128190799_128190822del;CLNREVSTAT=criteria_provided,_single_submitter;CLNSIG=Uncertain_significance;CLNVC=Deletion;CLNVCSO=SO:0000159;GENEINFO=CIZ1:25792;MC=SO:0001822|inframe_deletion,SO:0001623|5_prime_UTR_variant;ORIGIN=1;RS=768712577;Pangolin=ENSG00000148337.21|73:0.0|73:-0.0
chr9	128190801	650568	CTGCTGGAGCTGCTGCTGCTGT	C	.	.	ALLELEID=637725;CLNDN=Dystonia;CLNDISDB=Human_Phenotype_Ontology:HP:0001332,Human_Phenotype_Ontology:HP:0002328,MONDO:MONDO:0003441,MedGen:C0393593,OMIM:PS128100;CLNHGVS=NC_000009.12:g.128190822_128190842del;CLNREVSTAT=criteria_provided,_single_submitter;CLNSIG=Uncertain_significance;CLNVC=Deletion;CLNVCSO=SO:0000159;GENEINFO=CIZ1:25792;MC=SO:0001822|inframe_deletion,SO:0001623|5_prime_UTR_variant;ORIGIN=1;RS=761734002;Pangolin=ENSG00000148337.21|61:0.0|61:-0.0
chr9	128190808	455982	AGCTGCTGCTGCTGTTGCTGGAGCT	A	.	.	ALLELEID=458817;CLNDN=Dystonia;CLNDISDB=Human_Phenotype_Ontology:HP:0001332,Human_Phenotype_Ontology:HP:0002328,MONDO:MONDO:0003441,MedGen:C0393593,OMIM:PS128100;CLNHGVS=NC_000009.12:g.128190822_128190845del;CLNREVSTAT=criteria_provided,_single_submitter;CLNSIG=Uncertain_significance;CLNVC=Deletion;CLNVCSO=SO:0000159;GENEINFO=CIZ1:25792;MC=SO:0001822|inframe_deletion,SO:0001623|5_prime_UTR_variant;ORIGIN=1;RS=767703623;Pangolin=ENSG00000148337.21|54:0.0|54:-0.01
chr9	128190822	1010334	T	TAAC	.	.	ALLELEID=993152;CLNDN=Dystonia;CLNDISDB=Human_Phenotype_Ontology:HP:0001332,Human_Phenotype_Ontology:HP:0002328,MONDO:MONDO:0003441,MedGen:C0393593,OMIM:PS128100;CLNHGVS=NC_000009.12:g.128190822_128190823insAAC;CLNREVSTAT=criteria_provided,_single_submitter;CLNSIG=Uncertain_significance;CLNVC=Insertion;CLNVCSO=SO:0000667;GENEINFO=CIZ1:25792;MC=SO:0001821|inframe_insertion,SO:0001623|5_prime_UTR_variant;ORIGIN=1;Pangolin=ENSG00000148337.21|43:0.01|43:-0.01
chr9	128203504	985462	C	A	.	.	ALLELEID=973695;CLNDN=Inborn_genetic_diseases;CLNDISDB=MeSH:D030342,MedGen:C0950123;CLNHGVS=NC_000009.12:g.128203504C>A;CLNREVSTAT=criteria_provided,_single_submitter;CLNSIG=Uncertain_significance;CLNVC=single_nucleotide_variant;CLNVCSO=SO:0001483;GENEINFO=DNM1:1759|CIZ1:25792;MC=SO:0001583|missense_variant,SO:0001627|intron_variant;ORIGIN=1;Pangolin=ENSG00000106976.21|-35:0.0|42:-0.0ENSG00000148337.21|11:0.0|9:-0.0
chr9	128203525	429467	G	T	.	.	ALLELEID=421705;CLNDN=not_provided;CLNDISDB=MedGen:CN517202;CLNHGVS=NC_000009.12:g.128203525G>T;CLNREVSTAT=criteria_provided,_single_submitter;CLNSIG=Uncertain_significance;CLNVC=single_nucleotide_variant;CLNVCSO=SO:0001483;GENEINFO=DNM1:1759|CIZ1:25792;MC=SO:0001583|missense_variant,SO:0001627|intron_variant;ORIGIN=1;RS=1131691398;Pangolin=ENSG00000106976.21|21:0.0|35:-0.0ENSG00000148337.21|30:0.0|-12:-0.0
chr9	128203565	1038491	C	T	.	.	ALLELEID=1028874;CLNDN=Epileptic_encephalopathy,_early_infantile,_31;CLNDISDB=MONDO:MONDO:0014598,MedGen:C4225357,OMIM:616346;CLNHGVS=NC_000009.12:g.128203565C>T;CLNREVSTAT=criteria_provided,_single_submitter;CLNSIG=Uncertain_significance;CLNVC=single_nucleotide_variant;CLNVCSO=SO:0001483;GENEINFO=DNM1:1759|CIZ1:25792;MC=SO:0001583|missense_variant,SO:0001627|intron_variant;ORIGIN=1;Pangolin=ENSG00000106976.21|-19:0.0|-5:-0.0ENSG00000148337.21|-4:0.0|-5:-0.0
chr9	128203573	574393	G	T	.	.	ALLELEID=565533;CLNDN=Epileptic_encephalopathy,_early_infantile,_31;CLNDISDB=MONDO:MONDO:0014598,MedGen:C4225357,OMIM:616346;CLNHGVS=NC_000009.12:g.128203573G>T;CLNREVSTAT=criteria_provided,_single_submitter;CLNSIG=Uncertain_significance;CLNVC=single_nucleotide_variant;CLNVCSO=SO:0001483;GENEINFO=DNM1:1759|CIZ1:25792;MC=SO:0001583|missense_variant,SO:0001627|intron_variant;ORIGIN=1;RS=1404767209;Pangolin=ENSG00000106976.21|5:0.0|-27:-0.0ENSG00000148337.21|-18:0.0|-13:-0.0
chr9	128203582	430561	G	A	.	.	ALLELEID=421706;CLNDN=Epileptic_encephalopathy,_early_infantile,_31|not_provided;CLNDISDB=MONDO:MONDO:0014598,MedGen:C4225357,OMIM:616346|MedGen:CN517202;CLNHGVS=NC_000009.12:g.128203582G>A;CLNREVSTAT=criteria_provided,_conflicting_interpretations;CLNSIG=Conflicting_interpretations_of_pathogenicity;CLNSIGCONF=Likely_pathogenic(1),Uncertain_significance(1);CLNVC=single_nucleotide_variant;CLNVCSO=SO:0001483;GENEINFO=DNM1:1759|CIZ1:25792;MC=SO:0001583|missense_variant,SO:0001627|intron_variant;ORIGIN=1;RS=1131692025;Pangolin=ENSG00000106976.21|-4:0.05|49:-0.02ENSG00000148337.21|-22:0.02|-27:-0.0
chr9	128203598	968753	G	A	.	.	ALLELEID=955691;CLNDN=Epileptic_encephalopathy,_early_infantile,_31;CLNDISDB=MONDO:MONDO:0014598,MedGen:C4225357,OMIM:616346;CLNHGVS=NC_000009.12:g.128203598G>A;CLNREVSTAT=criteria_provided,_single_submitter;CLNSIG=Uncertain_significance;CLNVC=single_nucleotide_variant;CLNVCSO=SO:0001483;GENEINFO=DNM1:1759|CIZ1:25792;MC=SO:0001583|missense_variant,SO:0001627|intron_variant;ORIGIN=1;Pangolin=ENSG00000106976.21|33:0.01|-1:-0.0ENSG00000148337.21|-43:0.0|6:-0.0
chr9	128203622	1064170	T	C	.	.	ALLELEID=1045878;CLNDN=Epileptic_encephalopathy,_early_infantile,_31;CLNDISDB=MONDO:MONDO:0014598,MedGen:C4225357,OMIM:616346;CLNHGVS=NC_000009.12:g.128203622T>C;CLNREVSTAT=criteria_provided,_single_submitter;CLNSIG=Uncertain_significance;CLNVC=single_nucleotide_variant;CLNVCSO=SO:0001483;GENEINFO=DNM1:1759|CIZ1:25792;MC=SO:0001583|missense_variant,SO:0001627|intron_variant;ORIGIN=1;Pangolin=ENSG00000106976.21|9:0.0|5:-0.0ENSG00000148337.21|-16:0.0|-49:-0.0
chr9	128218222	1056324	T	G	.	.	ALLELEID=1045879;CLNDN=Epileptic_encephalopathy,_early_infantile,_31;CLNDISDB=MONDO:MONDO:0014598,MedGen:C4225357,OMIM:616346;CLNHGVS=NC_000009.12:g.128218222T>G;CLNREVSTAT=criteria_provided,_single_submitter;CLNSIG=Uncertain_significance;CLNVC=single_nucleotide_variant;CLNVCSO=SO:0001483;GENEINFO=DNM1:1759;MC=SO:0001627|intron_variant;ORIGIN=1;Pangolin=ENSG00000106976.21|0:0.0|9:-0.02
chr9	128218268	429456	C	T	.	.	AF_ESP=8e-05;AF_EXAC=1e-05;ALLELEID=421708;CLNDN=Epileptic_encephalopathy,_early_infantile,_31|not_provided;CLNDISDB=MONDO:MONDO:0014598,MedGen:C4225357,OMIM:616346|MedGen:CN517202;CLNHGVS=NC_000009.12:g.128218268C>T;CLNREVSTAT=criteria_provided,_multiple_submitters,_no_conflicts;CLNSIG=Uncertain_significance;CLNVC=single_nucleotide_variant;CLNVCSO=SO:0001483;GENEINFO=DNM1:1759;MC=SO:0001583|missense_variant;ORIGIN=1;RS=199575353;Pangolin=ENSG00000106976.21|18:0.0|-37:-0.04
chr9	128218638	1046154	C	G	.	.	ALLELEID=1028875;CLNDN=Epileptic_encephalopathy,_early_infantile,_31;CLNDISDB=MONDO:MONDO:0014598,MedGen:C4225357,OMIM:616346;CLNHGVS=NC_000009.12:g.128218638C>G;CLNREVSTAT=criteria_provided,_single_submitter;CLNSIG=Uncertain_significance;CLNVC=single_nucleotide_variant;CLNVCSO=SO:0001483;GENEINFO=DNM1:1759;MC=SO:0001583|missense_variant;ORIGIN=1;Pangolin=ENSG00000106976.21|-4:0.0|-30:-0.0
chr9	128218688	1039063	C	T	.	.	ALLELEID=1028876;CLNDN=Epileptic_encephalopathy,_early_infantile,_31;CLNDISDB=MONDO:MONDO:0014598,MedGen:C4225357,OMIM:616346;CLNHGVS=NC_000009.12:g.128218688C>T;CLNREVSTAT=criteria_provided,_single_submitter;CLNSIG=Uncertain_significance;CLNVC=single_nucleotide_variant;CLNVCSO=SO:0001483;GENEINFO=DNM1:1759;MC=SO:0001819|synonymous_variant;ORIGIN=1;Pangolin=ENSG00000106976.21|-2:0.02|43:-0.0
chr9	128218696	944468	C	T	.	.	ALLELEID=925386;CLNDN=Epileptic_encephalopathy,_early_infantile,_31;CLNDISDB=MONDO:MONDO:0014598,MedGen:C4225357,OMIM:616346;CLNHGVS=NC_000009.12:g.128218696C>T;CLNREVSTAT=criteria_provided,_single_submitter;CLNSIG=Uncertain_significance;CLNVC=single_nucleotide_variant;CLNVCSO=SO:0001483;GENEINFO=DNM1:1759;MC=SO:0001583|missense_variant;ORIGIN=1;Pangolin=ENSG00000106976.21|35:0.01|1:-0.0
chr9	128218698	1008455	G	A	.	.	ALLELEID=993153;CLNDN=Epileptic_encephalopathy,_early_infantile,_31;CLNDISDB=MONDO:MONDO:0014598,MedGen:C4225357,OMIM:616346;CLNHGVS=NC_000009.12:g.128218698G>A;CLNREVSTAT=criteria_provided,_single_submitter;CLNSIG=Uncertain_significance;CLNVC=single_nucleotide_variant;CLNVCSO=SO:0001483;GENEINFO=DNM1:1759;MC=SO:0001583|missense_variant;ORIGIN=1;Pangolin=ENSG00000106976.21|33:0.0|-1:-0.0
chr9	128218704	377330	A	G	.	.	ALLELEID=364208;CLNDN=not_provided;CLNDISDB=MedGen:CN517202;CLNHGVS=NC_000009.12:g.128218704A>G;CLNREVSTAT=criteria_provided,_multiple_submitters,_no_conflicts;CLNSIG=Uncertain_significance;CLNVC=single_nucleotide_variant;CLNVCSO=SO:0001483;GENEINFO=DNM1:1759;MC=SO:0001583|missense_variant;ORIGIN=1;RS=1057520197;Pangolin=ENSG00000106976.21|-1:0.0|27:-0.01
chr9	128218729	570619	A	G	.	.	AF_ESP=8e-05;ALLELEID=562789;CLNDN=Epileptic_encephalopathy,_early_infantile,_31;CLNDISDB=MONDO:MONDO:0014598,MedGen:C4225357,OMIM:616346;CLNHGVS=NC_000009.12:g.128218729A>G;CLNREVSTAT=criteria_provided,_single_submitter;CLNSIG=Uncertain_significance;CLNVC=single_nucleotide_variant;CLNVCSO=SO:0001483;GENEINFO=DNM1:1759;MC=SO:0001583|missense_variant;ORIGIN=1;RS=368475266;Pangolin=ENSG00000106976.21|-32:0.0|2:-0.03
chr9	128219041	547050	C	T	.	.	ALLELEID=537539;CLNDN=Epileptic_encephalopathy,_early_infantile,_31|not_provided;CLNDISDB=MONDO:MONDO:0014598,MedGen:C4225357,OMIM:616346|MedGen:CN517202;CLNHGVS=NC_000009.12:g.128219041C>T;CLNREVSTAT=criteria_provided,_multiple_submitters,_no_conflicts;CLNSIG=Uncertain_significance;CLNVC=single_nucleotide_variant;CLNVCSO=SO:0001483;GENEINFO=DNM1:1759|LOC113839516:113839516;MC=SO:0001627|intron_variant;ORIGIN=17;RS=764950748;Pangolin=ENSG00000106976.21|-17:0.0|8:-0.01
chr9	128219065	663632	G	A	.	.	AF_EXAC=1e-05;ALLELEID=637726;CLNDN=Epileptic_encephalopathy,_early_infantile,_31;CLNDISDB=MONDO:MONDO:0014598,MedGen:C4225357,OMIM:616346;CLNHGVS=NC_000009.12:g.128219065G>A;CLNREVSTAT=criteria_provided,_single_submitter;CLNSIG=Uncertain_significance;CLNVC=single_nucleotide_variant;CLNVCSO=SO:0001483;GENEINFO=DNM1:1759;MC=SO:0001819|synonymous_variant;ORIGIN=1;RS=777767122;Pangolin=ENSG00000106976.21|2:0.02|-16:-0.02
chr9	128219079	451091	G	A	.	.	ALLELEID=444364;CLNDN=not_provided;CLNDISDB=MedGen:CN517202;CLNHGVS=NC_000009.12:g.128219079G>A;CLNREVSTAT=criteria_provided,_single_submitter;CLNSIG=Uncertain_significance;CLNVC=single_nucleotide_variant;CLNVCSO=SO:0001483;GENEINFO=DNM1:1759;MC=SO:0001583|missense_variant;ORIGIN=1;RS=1554772913;Pangolin=ENSG00000106976.21|11:0.02|10:-0.0
chr9	128219090	1000777	G	C	.	.	ALLELEID=993154;CLNDN=Epileptic_encephalopathy,_early_infantile,_31;CLNDISDB=MONDO:MONDO:0014598,MedGen:C4225357,OMIM:616346;CLNHGVS=NC_000009.12:g.128219090G>C;CLNREVSTAT=criteria_provided,_single_submitter;CLNSIG=Uncertain_significance;CLNVC=single_nucleotide_variant;CLNVCSO=SO:0001483;GENEINFO=DNM1:1759;MC=SO:0001583|missense_variant;ORIGIN=1;Pangolin=ENSG00000106976.21|-41:0.0|0:-0.02
chr9	128219104	872092	C	A	.	.	ALLELEID=859716;CLNDN=not_provided;CLNDISDB=MedGen:CN517202;CLNHGVS=NC_000009.12:g.128219104C>A;CLNREVSTAT=criteria_provided,_single_submitter;CLNSIG=Uncertain_significance;CLNVC=single_nucleotide_variant;CLNVCSO=SO:0001483;GENEINFO=DNM1:1759;MC=SO:0001583|missense_variant;ORIGIN=1;Pangolin=ENSG00000106976.21|46:0.0|5:-0.01
chr9	128219120	546341	G	A	.	.	ALLELEID=536760;CLNDN=not_provided;CLNDISDB=MedGen:CN517202;CLNHGVS=NC_000009.12:g.128219120G>A;CLNREVSTAT=criteria_provided,_single_submitter;CLNSIG=Uncertain_significance;CLNVC=single_nucleotide_variant;CLNVCSO=SO:0001483;GENEINFO=DNM1:1759;MC=SO:0001583|missense_variant;ORIGIN=1;RS=1554772974;Pangolin=ENSG00000106976.21|3:0.02|9:-0.0
chr9	128219247	1053811	C	T	.	.	ALLELEID=1045880;CLNDN=Epileptic_encephalopathy,_early_infantile,_31;CLNDISDB=MONDO:MONDO:0014598,MedGen:C4225357,OMIM:616346;CLNHGVS=NC_000009.12:g.128219247C>T;CLNREVSTAT=criteria_provided,_single_submitter;CLNSIG=Uncertain_significance;CLNVC=single_nucleotide_variant;CLNVCSO=SO:0001483;GENEINFO=DNM1:1759;MC=SO:0001583|missense_variant;ORIGIN=1;Pangolin=ENSG00000106976.21|-19:0.0|5:-0.0
chr9	128219251	864165	G	A	.	.	ALLELEID=835504;CLNDN=Epileptic_encephalopathy,_early_infantile,_31;CLNDISDB=MONDO:MONDO:0014598,MedGen:C4225357,OMIM:616346;CLNHGVS=NC_000009.12:g.128219251G>A;CLNREVSTAT=criteria_provided,_single_submitter;CLNSIG=Uncertain_significance;CLNVC=single_nucleotide_variant;CLNVCSO=SO:0001483;GENEINFO=DNM1:1759;MC=SO:0001819|synonymous_variant;ORIGIN=1;Pangolin=ENSG00000106976.21|-23:0.01|1:-0.02
chr9	128219256	587877	G	T	.	.	AF_EXAC=1e-05;ALLELEID=579562;CLNDN=History_of_neurodevelopmental_disorder;CLNDISDB=MedGen:C2711754;CLNHGVS=NC_000009.12:g.128219256G>T;CLNREVSTAT=criteria_provided,_single_submitter;CLNSIG=Uncertain_significance;CLNVC=single_nucleotide_variant;CLNVCSO=SO:0001483;GENEINFO=DNM1:1759;MC=SO:0001627|intron_variant;ORIGIN=1;RS=751407306;Pangolin=ENSG00000106976.21|-4:0.01|0:-0.0
chr9	128220002	392616	G	A	.	.	ALLELEID=370252;CLNDN=Epileptic_encephalopathy,_early_infantile,_31|not_provided;CLNDISDB=MONDO:MONDO:0014598,MedGen:C4225357,OMIM:616346|MedGen:CN517202;CLNHGVS=NC_000009.12:g.128220002G>A;CLNREVSTAT=criteria_provided,_multiple_submitters,_no_conflicts;CLNSIG=Uncertain_significance;CLNVC=single_nucleotide_variant;CLNVCSO=SO:0001483;GENEINFO=DNM1:1759;MC=SO:0001583|missense_variant;ORIGIN=1;RS=1057524561;Pangolin=ENSG00000106976.21|2:0.05|-14:-0.05
chr9	128220041	654007	GATG	A	.	.	ALLELEID=637727;CLNDN=Epileptic_encephalopathy,_early_infantile,_31;CLNDISDB=MONDO:MONDO:0014598,MedGen:C4225357,OMIM:616346;CLNHGVS=NC_000009.12:g.128220041_128220044delinsA;CLNREVSTAT=criteria_provided,_single_submitter;CLNSIG=Uncertain_significance;CLNVC=Indel;CLNVCSO=SO:1000032;GENEINFO=DNM1:1759;MC=SO:0001820|inframe_indel;ORIGIN=1;RS=1588355906;Pangolin=ENSG00000106976.21|45:0.02|-48:-0.01
chr9	128220048	957158	G	A	.	.	ALLELEID=946377;CLNDN=Epileptic_encephalopathy,_early_infantile,_31;CLNDISDB=MONDO:MONDO:0014598,MedGen:C4225357,OMIM:616346;CLNHGVS=NC_000009.12:g.128220048G>A;CLNREVSTAT=criteria_provided,_single_submitter;CLNSIG=Uncertain_significance;CLNVC=single_nucleotide_variant;CLNVCSO=SO:0001483;GENEINFO=DNM1:1759;MC=SO:0001583|missense_variant;ORIGIN=1;Pangolin=ENSG00000106976.21|38:0.0|38:-0.01
chr9	128220080	1019613	C	T	.	.	ALLELEID=1008354;CLNDN=Epileptic_encephalopathy,_early_infantile,_31;CLNDISDB=MONDO:MONDO:0014598,MedGen:C4225357,OMIM:616346;CLNHGVS=NC_000009.12:g.128220080C>T;CLNREVSTAT=criteria_provided,_single_submitter;CLNSIG=Uncertain_significance;CLNVC=single_nucleotide_variant;CLNVCSO=SO:0001483;GENEINFO=DNM1:1759;MC=SO:0001583|missense_variant;ORIGIN=1;Pangolin=ENSG00000106976.21|6:0.0|6:-0.01
chr9	128220083	1015698	A	G	.	.	ALLELEID=1008355;CLNDN=Epileptic_encephalopathy,_early_infantile,_31;CLNDISDB=MONDO:MONDO:0014598,MedGen:C4225357,OMIM:616346;CLNHGVS=NC_000009.12:g.128220083A>G;CLNREVSTAT=criteria_provided,_single_submitter;CLNSIG=Uncertain_significance;CLNVC=single_nucleotide_variant;CLNVCSO=SO:0001483;GENEINFO=DNM1:1759;MC=SO:0001583|missense_variant;ORIGIN=1;Pangolin=ENSG00000106976.21|-41:0.0|3:-0.02
chr9	128220181	972317	G	A	.	.	ALLELEID=955692;CLNDN=Epileptic_encephalopathy,_early_infantile,_31;CLNDISDB=MONDO:MONDO:0014598,MedGen:C4225357,OMIM:616346;CLNHGVS=NC_000009.12:g.128220181G>A;CLNREVSTAT=criteria_provided,_single_submitter;CLNSIG=Uncertain_significance;CLNVC=single_nucleotide_variant;CLNVCSO=SO:0001483;GENEINFO=DNM1:1759;MC=SO:0001583|missense_variant;ORIGIN=1;Pangolin=ENSG00000106976.21|0:0.02|5:-0.0
chr9	128220187	649956	T	C	.	.	AF_EXAC=1e-05;ALLELEID=637728;CLNDN=Epileptic_encephalopathy,_early_infantile,_31;CLNDISDB=MONDO:MONDO:0014598,MedGen:C4225357,OMIM:616346;CLNHGVS=NC_000009.12:g.128220187T>C;CLNREVSTAT=criteria_provided,_single_submitter;CLNSIG=Uncertain_significance;CLNVC=single_nucleotide_variant;CLNVCSO=SO:0001483;GENEINFO=DNM1:1759;MC=SO:0001583|missense_variant;ORIGIN=1;RS=766504829;Pangolin=ENSG00000106976.21|1:0.0|-6:-0.0
chr9	128220266	1000714	C	G	.	.	ALLELEID=993155;CLNDN=Epileptic_encephalopathy,_early_infantile,_31;CLNDISDB=MONDO:MONDO:0014598,MedGen:C4225357,OMIM:616346;CLNHGVS=NC_000009.12:g.128220266C>G;CLNREVSTAT=criteria_provided,_single_submitter;CLNSIG=Uncertain_significance;CLNVC=single_nucleotide_variant;CLNVCSO=SO:0001483;GENEINFO=DNM1:1759;MC=SO:0001583|missense_variant;ORIGIN=1;Pangolin=ENSG00000106976.21|-4:0.0|-2:-0.0
chr9	128220267	838926	T	C	.	.	ALLELEID=835505;CLNDN=Epileptic_encephalopathy,_early_infantile,_31;CLNDISDB=MONDO:MONDO:0014598,MedGen:C4225357,OMIM:616346;CLNHGVS=NC_000009.12:g.128220267T>C;CLNREVSTAT=criteria_provided,_single_submitter;CLNSIG=Uncertain_significance;CLNVC=single_nucleotide_variant;CLNVCSO=SO:0001483;GENEINFO=DNM1:1759;MC=SO:0001583|missense_variant;ORIGIN=1;Pangolin=ENSG00000106976.21|-1:0.0|-5:-0.0
chr9	128220288	658850	C	T	.	.	AF_ESP=8e-05;AF_EXAC=5e-05;ALLELEID=637729;CLNDN=Epileptic_encephalopathy,_early_infantile,_31;CLNDISDB=MONDO:MONDO:0014598,MedGen:C4225357,OMIM:616346;CLNHGVS=NC_000009.12:g.128220288C>T;CLNREVSTAT=criteria_provided,_single_submitter;CLNSIG=Uncertain_significance;CLNVC=single_nucleotide_variant;CLNVCSO=SO:0001483;GENEINFO=DNM1:1759;MC=SO:0001583|missense_variant;ORIGIN=1;RS=138053929;Pangolin=ENSG00000106976.21|-26:0.0|39:-0.0
chr9	128220296	847899	G	A	.	.	ALLELEID=835506;CLNDN=Epileptic_encephalopathy,_early_infantile,_31;CLNDISDB=MONDO:MONDO:0014598,MedGen:C4225357,OMIM:616346;CLNHGVS=NC_000009.12:g.128220296G>A;CLNREVSTAT=criteria_provided,_single_submitter;CLNSIG=Uncertain_significance;CLNVC=single_nucleotide_variant;CLNVCSO=SO:0001483;GENEINFO=DNM1:1759;MC=SO:0001819|synonymous_variant;ORIGIN=1;Pangolin=ENSG00000106976.21|2:0.01|45:-0.01
chr9	128220303	1009862	C	T	.	.	ALLELEID=993156;CLNDN=Epileptic_encephalopathy,_early_infantile,_31;CLNDISDB=MONDO:MONDO:0014598,MedGen:C4225357,OMIM:616346;CLNHGVS=NC_000009.12:g.128220303C>T;CLNREVSTAT=criteria_provided,_single_submitter;CLNSIG=Uncertain_significance;CLNVC=single_nucleotide_variant;CLNVCSO=SO:0001483;GENEINFO=DNM1:1759;MC=SO:0001583|missense_variant;ORIGIN=1;Pangolin=ENSG00000106976.21|-2:0.0|38:-0.0
chr9	128220347	389002	C	T	.	.	AF_EXAC=7e-05;AF_TGP=0.0004;ALLELEID=370261;CLNDN=Epileptic_encephalopathy,_early_infantile,_31|not_specified;CLNDISDB=MONDO:MONDO:0014598,MedGen:C4225357,OMIM:616346|MedGen:CN169374;CLNHGVS=NC_000009.12:g.128220347C>T;CLNREVSTAT=criteria_provided,_conflicting_interpretations;CLNSIG=Conflicting_interpretations_of_pathogenicity;CLNSIGCONF=Benign(1),Likely_benign(1),Uncertain_significance(1);CLNVC=single_nucleotide_variant;CLNVCSO=SO:0001483;GENEINFO=DNM1:1759;MC=SO:0001627|intron_variant;ORIGIN=1;RS=527412689;Pangolin=ENSG00000106976.21|-2:0.0|-6:-0.01
chr9	128222229	476070	G	A	.	.	AF_EXAC=4e-05;AF_TGP=0.0004;ALLELEID=458872;CLNDN=Epileptic_encephalopathy,_early_infantile,_31;CLNDISDB=MONDO:MONDO:0014598,MedGen:C4225357,OMIM:616346;CLNHGVS=NC_000009.12:g.128222229G>A;CLNREVSTAT=criteria_provided,_single_submitter;CLNSIG=Uncertain_significance;CLNVC=single_nucleotide_variant;CLNVCSO=SO:0001483;GENEINFO=DNM1:1759;MC=SO:0001819|synonymous_variant;ORIGIN=1;RS=559572430;Pangolin=ENSG00000106976.21|2:0.02|-32:-0.0
chr9	128222237	958793	G	A	.	.	ALLELEID=946378;CLNDN=Epileptic_encephalopathy,_early_infantile,_31;CLNDISDB=MONDO:MONDO:0014598,MedGen:C4225357,OMIM:616346;CLNHGVS=NC_000009.12:g.128222237G>A;CLNREVSTAT=criteria_provided,_single_submitter;CLNSIG=Uncertain_significance;CLNVC=single_nucleotide_variant;CLNVCSO=SO:0001483;GENEINFO=DNM1:1759;MC=SO:0001583|missense_variant;ORIGIN=1;Pangolin=ENSG00000106976.21|2:0.0|-40:-0.01
chr9	128222252	571345	G	A	.	.	ALLELEID=565540;CLNDN=Epileptic_encephalopathy,_early_infantile,_31;CLNDISDB=MONDO:MONDO:0014598,MedGen:C4225357,OMIM:616346;CLNHGVS=NC_000009.12:g.128222252G>A;CLNREVSTAT=criteria_provided,_single_submitter;CLNSIG=Uncertain_significance;CLNVC=single_nucleotide_variant;CLNVCSO=SO:0001483;GENEINFO=DNM1:1759;MC=SO:0001583|missense_variant;ORIGIN=1;RS=1564332436;Pangolin=ENSG00000106976.21|25:0.0|-1:-0.0
chr9	128222276	1039504	A	G	.	.	ALLELEID=1028877;CLNDN=Epileptic_encephalopathy,_early_infantile,_31;CLNDISDB=MONDO:MONDO:0014598,MedGen:C4225357,OMIM:616346;CLNHGVS=NC_000009.12:g.128222276A>G;CLNREVSTAT=criteria_provided,_single_submitter;CLNSIG=Uncertain_significance;CLNVC=single_nucleotide_variant;CLNVCSO=SO:0001483;GENEINFO=DNM1:1759;MC=SO:0001583|missense_variant;ORIGIN=1;Pangolin=ENSG00000106976.21|-1:0.0|1:-0.01
chr9	128222305	983037	G	C	.	.	ALLELEID=970893;CLNDN=Epileptic_encephalopathy,_early_infantile,_31;CLNDISDB=MONDO:MONDO:0014598,MedGen:C4225357,OMIM:616346;CLNHGVS=NC_000009.12:g.128222305G>C;CLNREVSTAT=criteria_provided,_single_submitter;CLNSIG=Uncertain_significance;CLNVC=single_nucleotide_variant;CLNVCSO=SO:0001483;CLNVI=Institute_of_Human_Genetics,_University_of_Leipzig_Medical_Center:CV_varv_705;GENEINFO=DNM1:1759;MC=SO:0001583|missense_variant;ORIGIN=0;Pangolin=ENSG00000106976.21|-28:0.01|34:-0.01
chr9	128222332	802515	C	G	.	.	ALLELEID=790842;CLNDN=Epileptic_encephalopathy,_early_infantile,_31;CLNDISDB=MONDO:MONDO:0014598,MedGen:C4225357,OMIM:616346;CLNHGVS=NC_000009.12:g.128222332C>G;CLNREVSTAT=criteria_provided,_single_submitter;CLNSIG=Uncertain_significance;CLNVC=single_nucleotide_variant;CLNVCSO=SO:0001483;GENEINFO=DNM1:1759;MC=SO:0001583|missense_variant;ORIGIN=0;RS=868772525;Pangolin=ENSG00000106976.21|7:0.01|7:-0.0
chr9	128222522	1005914	G	A	.	.	ALLELEID=993157;CLNDN=Epileptic_encephalopathy,_early_infantile,_31;CLNDISDB=MONDO:MONDO:0014598,MedGen:C4225357,OMIM:616346;CLNHGVS=NC_000009.12:g.128222522G>A;CLNREVSTAT=criteria_provided,_single_submitter;CLNSIG=Uncertain_significance;CLNVC=single_nucleotide_variant;CLNVCSO=SO:0001483;GENEINFO=DNM1:1759;MC=SO:0001583|missense_variant;ORIGIN=1;Pangolin=ENSG00000106976.21|19:0.0|-48:-0.0
chr9	128222570	952061	G	A	.	.	ALLELEID=925387;CLNDN=Epileptic_encephalopathy,_early_infantile,_31;CLNDISDB=MONDO:MONDO:0014598,MedGen:C4225357,OMIM:616346;CLNHGVS=NC_000009.12:g.128222570G>A;CLNREVSTAT=criteria_provided,_single_submitter;CLNSIG=Uncertain_significance;CLNVC=single_nucleotide_variant;CLNVCSO=SO:0001483;GENEINFO=DNM1:1759;MC=SO:0001583|missense_variant;ORIGIN=1;Pangolin=ENSG00000106976.21|26:0.0|26:-0.0
chr9	128222795	916292	G	A	.	.	ALLELEID=904518;CLNDN=not_provided;CLNDISDB=MedGen:CN517202;CLNHGVS=NC_000009.12:g.128222795G>A;CLNREVSTAT=criteria_provided,_single_submitter;CLNSIG=Uncertain_significance;CLNVC=single_nucleotide_variant;CLNVCSO=SO:0001483;GENEINFO=DNM1:1759;MC=SO:0001583|missense_variant;ORIGIN=1;Pangolin=ENSG00000106976.21|2:0.16|-2:-0.02
chr9	128222802	982799	G	T	.	.	ALLELEID=970894;CLNDN=Epileptic_encephalopathy,_early_infantile,_31;CLNDISDB=MONDO:MONDO:0014598,MedGen:C4225357,OMIM:616346;CLNHGVS=NC_000009.12:g.128222802G>T;CLNREVSTAT=criteria_provided,_single_submitter;CLNSIG=Uncertain_significance;CLNVC=single_nucleotide_variant;CLNVCSO=SO:0001483;CLNVI=Institute_of_Human_Genetics,_University_of_Leipzig_Medical_Center:CV_varv_610;GENEINFO=DNM1:1759;MC=SO:0001583|missense_variant;ORIGIN=0;Pangolin=ENSG00000106976.21|-9:0.0|-9:-0.01
chr9	128222817	1027645	C	T	.	.	ALLELEID=1015410;CLNDN=Epileptic_encephalopathy,_early_infantile,_31;CLNDISDB=MONDO:MONDO:0014598,MedGen:C4225357,OMIM:616346;CLNHGVS=NC_000009.12:g.128222817C>T;CLNREVSTAT=criteria_provided,_single_submitter;CLNSIG=Uncertain_significance;CLNVC=single_nucleotide_variant;CLNVCSO=SO:0001483;GENEINFO=DNM1:1759;MC=SO:0001587|nonsense;ORIGIN=1;Pangolin=ENSG00000106976.21|-48:0.0|-24:-0.08
chr9	128222818	1037064	G	A	.	.	ALLELEID=1028878;CLNDN=Epileptic_encephalopathy,_early_infantile,_31;CLNDISDB=MONDO:MONDO:0014598,MedGen:C4225357,OMIM:616346;CLNHGVS=NC_000009.12:g.128222818G>A;CLNREVSTAT=criteria_provided,_single_submitter;CLNSIG=Uncertain_significance;CLNVC=single_nucleotide_variant;CLNVCSO=SO:0001483;GENEINFO=DNM1:1759;MC=SO:0001583|missense_variant;ORIGIN=1;Pangolin=ENSG00000106976.21|42:0.01|-25:-0.02
chr9	128222865	841307	G	A	.	.	ALLELEID=852162;CLNDN=Epileptic_encephalopathy,_early_infantile,_31;CLNDISDB=MONDO:MONDO:0014598,MedGen:C4225357,OMIM:616346;CLNHGVS=NC_000009.12:g.128222865G>A;CLNREVSTAT=criteria_provided,_single_submitter;CLNSIG=Uncertain_significance;CLNVC=single_nucleotide_variant;CLNVCSO=SO:0001483;GENEINFO=DNM1:1759;MC=SO:0001627|intron_variant;ORIGIN=1;Pangolin=ENSG00000106976.21|-21:0.03|-5:-0.55
chr9	128224253	1057782	C	T	.	.	ALLELEID=1045881;CLNDN=Epileptic_encephalopathy,_early_infantile,_31;CLNDISDB=MONDO:MONDO:0014598,MedGen:C4225357,OMIM:616346;CLNHGVS=NC_000009.12:g.128224253C>T;CLNREVSTAT=criteria_provided,_single_submitter;CLNSIG=Uncertain_significance;CLNVC=single_nucleotide_variant;CLNVCSO=SO:0001483;GENEINFO=DNM1:1759;MC=SO:0001583|missense_variant,SO:0001627|intron_variant;ORIGIN=1;Pangolin=ENSG00000106976.21|18:0.05|-2:-0.03
chr9	128224300	647582	C	G	.	.	ALLELEID=637731;CLNDN=Epileptic_encephalopathy,_early_infantile,_31;CLNDISDB=MONDO:MONDO:0014598,MedGen:C4225357,OMIM:616346;CLNHGVS=NC_000009.12:g.128224300C>G;CLNREVSTAT=criteria_provided,_single_submitter;CLNSIG=Uncertain_significance;CLNVC=single_nucleotide_variant;CLNVCSO=SO:0001483;GENEINFO=DNM1:1759;MC=SO:0001583|missense_variant,SO:0001627|intron_variant;ORIGIN=1;RS=866836375;Pangolin=ENSG00000106976.21|-29:0.03|3:-0.06
chr9	128224315	476058	C	T	.	.	AF_EXAC=2e-05;ALLELEID=458321;CLNDN=Epileptic_encephalopathy,_early_infantile,_31;CLNDISDB=MONDO:MONDO:0014598,MedGen:C4225357,OMIM:616346;CLNHGVS=NC_000009.12:g.128224315C>T;CLNREVSTAT=criteria_provided,_single_submitter;CLNSIG=Uncertain_significance;CLNVC=single_nucleotide_variant;CLNVCSO=SO:0001483;GENEINFO=DNM1:1759;MC=SO:0001587|nonsense,SO:0001627|intron_variant;ORIGIN=1;RS=200535620;Pangolin=ENSG00000106976.21|-12:0.01|-44:-0.03
chr9	128226027	429529	G	A	.	.	ALLELEID=421710;CLNDN=not_provided;CLNDISDB=MedGen:CN517202;CLNHGVS=NC_000009.12:g.128226027G>A;CLNREVSTAT=criteria_provided,_single_submitter;CLNSIG=Uncertain_significance;CLNVC=single_nucleotide_variant;CLNVCSO=SO:0001483;GENEINFO=DNM1:1759;MC=SO:0001627|intron_variant;ORIGIN=1;RS=747079285;Pangolin=ENSG00000106976.21|2:0.91|8:-0.73
chr9	128234030	1017143	T	C	.	.	ALLELEID=1008356;CLNDN=Epileptic_encephalopathy,_early_infantile,_31;CLNDISDB=MONDO:MONDO:0014598,MedGen:C4225357,OMIM:616346;CLNHGVS=NC_000009.12:g.128234030T>C;CLNREVSTAT=criteria_provided,_single_submitter;CLNSIG=Uncertain_significance;CLNVC=single_nucleotide_variant;CLNVCSO=SO:0001483;GENEINFO=DNM1:1759;MC=SO:0001583|missense_variant;ORIGIN=1;Pangolin=ENSG00000106976.21|0:0.0|-9:-0.02
chr9	128234035	425463	G	T	.	.	AF_ESP=8e-05;ALLELEID=413797;CLNDN=Epileptic_encephalopathy,_early_infantile,_31|not_specified|not_provided;CLNDISDB=MONDO:MONDO:0014598,MedGen:C4225357,OMIM:616346|MedGen:CN169374|MedGen:CN517202;CLNHGVS=NC_000009.12:g.128234035G>T;CLNREVSTAT=criteria_provided,_conflicting_interpretations;CLNSIG=Conflicting_interpretations_of_pathogenicity;CLNSIGCONF=Likely_benign(2),Uncertain_significance(1);CLNVC=single_nucleotide_variant;CLNVCSO=SO:0001483;GENEINFO=DNM1:1759;MC=SO:0001819|synonymous_variant;ORIGIN=1;RS=147897973;Pangolin=ENSG00000106976.21|-14:0.0|-8:-0.0
chr9	128234043	476059	G	A	.	.	AF_EXAC=4e-05;ALLELEID=458326;CLNDN=Epileptic_encephalopathy,_early_infantile,_31;CLNDISDB=MONDO:MONDO:0014598,MedGen:C4225357,OMIM:616346;CLNHGVS=NC_000009.12:g.128234043G>A;CLNREVSTAT=criteria_provided,_single_submitter;CLNSIG=Uncertain_significance;CLNVC=single_nucleotide_variant;CLNVCSO=SO:0001483;GENEINFO=DNM1:1759;MC=SO:0001583|missense_variant;ORIGIN=1;RS=750296552;Pangolin=ENSG00000106976.21|2:0.02|-22:-0.01
chr9	128234043	1005902	G	T	.	.	ALLELEID=993158;CLNDN=Epileptic_encephalopathy,_early_infantile,_31;CLNDISDB=MONDO:MONDO:0014598,MedGen:C4225357,OMIM:616346;CLNHGVS=NC_000009.12:g.128234043G>T;CLNREVSTAT=criteria_provided,_single_submitter;CLNSIG=Uncertain_significance;CLNVC=single_nucleotide_variant;CLNVCSO=SO:0001483;GENEINFO=DNM1:1759;MC=SO:0001583|missense_variant;ORIGIN=1;Pangolin=ENSG00000106976.21|-22:0.0|-22:-0.01
chr9	128234044	596304	G	A	.	.	ALLELEID=587365;CLNDN=not_provided;CLNDISDB=MedGen:CN517202;CLNHGVS=NC_000009.12:g.128234044G>A;CLNREVSTAT=criteria_provided,_single_submitter;CLNSIG=Uncertain_significance;CLNVC=single_nucleotide_variant;CLNVCSO=SO:0001483;GENEINFO=DNM1:1759;MC=SO:0001819|synonymous_variant;ORIGIN=1;RS=968662562;Pangolin=ENSG00000106976.21|-23:0.0|-23:-0.0
chr9	128234056	964264	G	T	.	.	ALLELEID=946380;CLNDN=Epileptic_encephalopathy,_early_infantile,_31;CLNDISDB=MONDO:MONDO:0014598,MedGen:C4225357,OMIM:616346;CLNHGVS=NC_000009.12:g.128234056G>T;CLNREVSTAT=criteria_provided,_single_submitter;CLNSIG=Uncertain_significance;CLNVC=single_nucleotide_variant;CLNVCSO=SO:0001483;GENEINFO=DNM1:1759;MC=SO:0001583|missense_variant;ORIGIN=1;Pangolin=ENSG00000106976.21|-29:0.01|-35:-0.0
chr9	128234075	450933	A	G	.	.	ALLELEID=444365;CLNDN=Epileptic_encephalopathy,_early_infantile,_31|not_provided;CLNDISDB=MONDO:MONDO:0014598,MedGen:C4225357,OMIM:616346|MedGen:CN517202;CLNHGVS=NC_000009.12:g.128234075A>G;CLNREVSTAT=criteria_provided,_multiple_submitters,_no_conflicts;CLNSIG=Uncertain_significance;CLNVC=single_nucleotide_variant;CLNVCSO=SO:0001483;GENEINFO=DNM1:1759;MC=SO:0001583|missense_variant;ORIGIN=1;RS=992608425;Pangolin=ENSG00000106976.21|32:0.0|-48:-0.0
chr9	128234084	521971	C	T	.	.	AF_EXAC=0.00013;ALLELEID=511798;CLNDN=Inborn_genetic_diseases;CLNDISDB=MeSH:D030342,MedGen:C0950123;CLNHGVS=NC_000009.12:g.128234084C>T;CLNREVSTAT=criteria_provided,_single_submitter;CLNSIG=Uncertain_significance;CLNVC=single_nucleotide_variant;CLNVCSO=SO:0001483;GENEINFO=DNM1:1759;MC=SO:0001583|missense_variant;ORIGIN=1;RS=769485700;Pangolin=ENSG00000106976.21|23:0.0|23:-0.01
chr9	128234086	847414	C	T	.	.	ALLELEID=835509;CLNDN=Epileptic_encephalopathy,_early_infantile,_31;CLNDISDB=MONDO:MONDO:0014598,MedGen:C4225357,OMIM:616346;CLNHGVS=NC_000009.12:g.128234086C>T;CLNREVSTAT=criteria_provided,_single_submitter;CLNSIG=Uncertain_significance;CLNVC=single_nucleotide_variant;CLNVCSO=SO:0001483;GENEINFO=DNM1:1759;MC=SO:0001819|synonymous_variant;ORIGIN=1;Pangolin=ENSG00000106976.21|-2:0.0|21:-0.0
chr9	128234113	665160	C	T	.	.	AF_EXAC=0.0;ALLELEID=651871;CLNDN=Epileptic_encephalopathy,_early_infantile,_31;CLNDISDB=MONDO:MONDO:0014598,MedGen:C4225357,OMIM:616346;CLNHGVS=NC_000009.12:g.128234113C>T;CLNREVSTAT=criteria_provided,_single_submitter;CLNSIG=Uncertain_significance;CLNVC=single_nucleotide_variant;CLNVCSO=SO:0001483;GENEINFO=DNM1:1759;MC=SO:0001627|intron_variant;ORIGIN=1;RS=773817727;Pangolin=ENSG00000106976.21|-6:0.02|-38:-0.0
chr9	128239520	1012212	G	A	.	.	ALLELEID=999970;CLNDN=Epileptic_encephalopathy,_early_infantile,_31;CLNDISDB=MONDO:MONDO:0014598,MedGen:C4225357,OMIM:616346;CLNHGVS=NC_000009.12:g.128239520G>A;CLNREVSTAT=criteria_provided,_single_submitter;CLNSIG=Uncertain_significance;CLNVC=single_nucleotide_variant;CLNVCSO=SO:0001483;CLNVI=Undiagnosed_Diseases_Network,NIH:8666303a-9f43-4224-8761-b1688eead90a_1;GENEINFO=DNM1:1759;MC=SO:0001627|intron_variant;ORIGIN=16;Pangolin=ENSG00000106976.21|18:0.68|-5:-0.89
chr9	128239755	1055182	CAAG	C	.	.	ALLELEID=1045882;CLNDN=Epileptic_encephalopathy,_early_infantile,_31;CLNDISDB=MONDO:MONDO:0014598,MedGen:C4225357,OMIM:616346;CLNHGVS=NC_000009.12:g.128239757AGA[2];CLNREVSTAT=criteria_provided,_single_submitter;CLNSIG=Uncertain_significance;CLNVC=Microsatellite;CLNVCSO=SO:0000289;CLNVI=Invitae:9546603;GENEINFO=DNM1:1759;MC=SO:0001822|inframe_deletion;ORIGIN=1;Pangolin=ENSG00000106976.21|-27:0.03|-27:-0.0
chr9	128239769	1041271	C	T	.	.	ALLELEID=1028879;CLNDN=Epileptic_encephalopathy,_early_infantile,_31;CLNDISDB=MONDO:MONDO:0014598,MedGen:C4225357,OMIM:616346;CLNHGVS=NC_000009.12:g.128239769C>T;CLNREVSTAT=criteria_provided,_single_submitter;CLNSIG=Uncertain_significance;CLNVC=single_nucleotide_variant;CLNVCSO=SO:0001483;GENEINFO=DNM1:1759;MC=SO:0001583|missense_variant;ORIGIN=1;Pangolin=ENSG00000106976.21|10:0.02|10:-0.0
chr9	128242320	1058897	A	G	.	.	ALLELEID=1045883;CLNDN=Epileptic_encephalopathy,_early_infantile,_31;CLNDISDB=MONDO:MONDO:0014598,MedGen:C4225357,OMIM:616346;CLNHGVS=NC_000009.12:g.128242320A>G;CLNREVSTAT=criteria_provided,_single_submitter;CLNSIG=Uncertain_significance;CLNVC=single_nucleotide_variant;CLNVCSO=SO:0001483;GENEINFO=DNM1:1759;MC=SO:0001583|missense_variant;ORIGIN=1;Pangolin=ENSG00000106976.21|1:0.0|25:-0.01
chr9	128246508	1000415	C	T	.	.	ALLELEID=993159;CLNDN=Epileptic_encephalopathy,_early_infantile,_31;CLNDISDB=MONDO:MONDO:0014598,MedGen:C4225357,OMIM:616346;CLNHGVS=NC_000009.12:g.128246508C>T;CLNREVSTAT=criteria_provided,_single_submitter;CLNSIG=Uncertain_significance;CLNVC=single_nucleotide_variant;CLNVCSO=SO:0001483;GENEINFO=DNM1:1759;MC=SO:0001627|intron_variant;ORIGIN=1;Pangolin=ENSG00000106976.21|-5:0.04|49:-0.01
chr9	128247379	651373	G	A	.	.	ALLELEID=637733;CLNDN=Epileptic_encephalopathy,_early_infantile,_31;CLNDISDB=MONDO:MONDO:0014598,MedGen:C4225357,OMIM:616346;CLNHGVS=NC_000009.12:g.128247379G>A;CLNREVSTAT=criteria_provided,_single_submitter;CLNSIG=Uncertain_significance;CLNVC=single_nucleotide_variant;CLNVCSO=SO:0001483;GENEINFO=DNM1:1759;MC=SO:0001583|missense_variant;ORIGIN=1;RS=1588449769;Pangolin=ENSG00000106976.21|21:0.0|-4:-0.01
chr9	128247403	649733	G	A	.	.	ALLELEID=637734;CLNDN=Epileptic_encephalopathy,_early_infantile,_31;CLNDISDB=MONDO:MONDO:0014598,MedGen:C4225357,OMIM:616346;CLNHGVS=NC_000009.12:g.128247403G>A;CLNREVSTAT=criteria_provided,_single_submitter;CLNSIG=Uncertain_significance;CLNVC=single_nucleotide_variant;CLNVCSO=SO:0001483;GENEINFO=DNM1:1759;MC=SO:0001583|missense_variant;ORIGIN=1;RS=1588449811;Pangolin=ENSG00000106976.21|-28:0.0|-28:-0.0
chr9	128247443	570645	A	G	.	.	ALLELEID=563485;CLNDN=Epileptic_encephalopathy,_early_infantile,_31;CLNDISDB=MONDO:MONDO:0014598,MedGen:C4225357,OMIM:616346;CLNHGVS=NC_000009.12:g.128247443A>G;CLNREVSTAT=criteria_provided,_single_submitter;CLNSIG=Uncertain_significance;CLNVC=single_nucleotide_variant;CLNVCSO=SO:0001483;GENEINFO=DNM1:1759;MC=SO:0001583|missense_variant;ORIGIN=1;RS=1564352065;Pangolin=ENSG00000106976.21|-31:0.0|43:-0.03
chr9	128247465	625930	C	T	.	.	ALLELEID=614335;CLNDN=Epileptic_encephalopathy,_early_infantile,_31;CLNDISDB=MONDO:MONDO:0014598,MedGen:C4225357,OMIM:616346;CLNHGVS=NC_000009.12:g.128247465C>T;CLNREVSTAT=criteria_provided,_single_submitter;CLNSIG=Uncertain_significance;CLNVC=single_nucleotide_variant;CLNVCSO=SO:0001483;GENEINFO=DNM1:1759;MC=SO:0001819|synonymous_variant;ORIGIN=1;RS=1367619284;Pangolin=ENSG00000106976.21|-2:0.56|21:-0.13
chr9	128247481	934964	G	A	.	.	ALLELEID=934550;CLNDN=Epileptic_encephalopathy,_early_infantile,_31;CLNDISDB=MONDO:MONDO:0014598,MedGen:C4225357,OMIM:616346;CLNHGVS=NC_000009.12:g.128247481G>A;CLNREVSTAT=criteria_provided,_single_submitter;CLNSIG=Uncertain_significance;CLNVC=single_nucleotide_variant;CLNVCSO=SO:0001483;GENEINFO=DNM1:1759;MC=SO:0001583|missense_variant;ORIGIN=1;Pangolin=ENSG00000106976.21|5:0.01|5:-0.01
chr9	128247484	857977	G	C	.	.	ALLELEID=835511;CLNDN=Epileptic_encephalopathy,_early_infantile,_31;CLNDISDB=MONDO:MONDO:0014598,MedGen:C4225357,OMIM:616346;CLNHGVS=NC_000009.12:g.128247484G>C;CLNREVSTAT=criteria_provided,_single_submitter;CLNSIG=Uncertain_significance;CLNVC=single_nucleotide_variant;CLNVCSO=SO:0001483;GENEINFO=DNM1:1759;MC=SO:0001583|missense_variant;ORIGIN=1;Pangolin=ENSG00000106976.21|2:0.03|-17:-0.0
chr9	128248594	1010383	CGAG	C	.	.	ALLELEID=993160;CLNDN=Epileptic_encephalopathy,_early_infantile,_31;CLNDISDB=MONDO:MONDO:0014598,MedGen:C4225357,OMIM:616346;CLNHGVS=NC_000009.12:g.128248595GAG[1];CLNREVSTAT=criteria_provided,_single_submitter;CLNSIG=Uncertain_significance;CLNVC=Microsatellite;CLNVCSO=SO:0000289;CLNVI=Invitae:9389132;GENEINFO=DNM1:1759;MC=SO:0001822|inframe_deletion;ORIGIN=1;Pangolin=ENSG00000106976.21|-11:0.03|-6:-0.01
chr9	128248605	950073	G	A	.	.	ALLELEID=925388;CLNDN=Epileptic_encephalopathy,_early_infantile,_31;CLNDISDB=MONDO:MONDO:0014598,MedGen:C4225357,OMIM:616346;CLNHGVS=NC_000009.12:g.128248605G>A;CLNREVSTAT=criteria_provided,_single_submitter;CLNSIG=Uncertain_significance;CLNVC=single_nucleotide_variant;CLNVCSO=SO:0001483;GENEINFO=DNM1:1759;MC=SO:0001583|missense_variant;ORIGIN=1;Pangolin=ENSG00000106976.21|-22:0.01|-17:-0.0
chr9	128248705	566237	C	G	.	.	ALLELEID=562801;CLNDN=Epileptic_encephalopathy,_early_infantile,_31;CLNDISDB=MONDO:MONDO:0014598,MedGen:C4225357,OMIM:616346;CLNHGVS=NC_000009.12:g.128248705C>G;CLNREVSTAT=criteria_provided,_single_submitter;CLNSIG=Uncertain_significance;CLNVC=single_nucleotide_variant;CLNVCSO=SO:0001483;GENEINFO=DNM1:1759;MC=SO:0001819|synonymous_variant;ORIGIN=1;RS=1339784958;Pangolin=ENSG00000106976.21|0:0.66|48:-0.26
chr9	128248757	575947	C	T	.	.	AF_ESP=8e-05;AF_EXAC=9e-05;ALLELEID=562810;CLNDN=Epileptic_encephalopathy,_early_infantile,_31;CLNDISDB=MONDO:MONDO:0014598,MedGen:C4225357,OMIM:616346;CLNHGVS=NC_000009.12:g.128248757C>T;CLNREVSTAT=criteria_provided,_multiple_submitters,_no_conflicts;CLNSIG=Uncertain_significance;CLNVC=single_nucleotide_variant;CLNVCSO=SO:0001483;GENEINFO=DNM1:1759;MC=SO:0001627|intron_variant;ORIGIN=17;RS=374379668;Pangolin=ENSG00000106976.21|-2:0.01|-4:-0.08
chr9	128250194	1030792	C	T	.	.	ALLELEID=1017127;CLNDN=Epileptic_encephalopathy,_early_infantile,_31;CLNDISDB=MONDO:MONDO:0014598,MedGen:C4225357,OMIM:616346;CLNHGVS=NC_000009.12:g.128250194C>T;CLNREVSTAT=criteria_provided,_single_submitter;CLNSIG=Uncertain_significance;CLNVC=single_nucleotide_variant;CLNVCSO=SO:0001483;GENEINFO=DNM1:1759;MC=SO:0001583|missense_variant;ORIGIN=0;Pangolin=ENSG00000106976.21|-22:0.0|-22:-0.0
chr9	128250197	641490	A	G	.	.	ALLELEID=637735;CLNDN=Epileptic_encephalopathy,_early_infantile,_31;CLNDISDB=MONDO:MONDO:0014598,MedGen:C4225357,OMIM:616346;CLNHGVS=NC_000009.12:g.128250197A>G;CLNREVSTAT=criteria_provided,_single_submitter;CLNSIG=Uncertain_significance;CLNVC=single_nucleotide_variant;CLNVCSO=SO:0001483;GENEINFO=DNM1:1759;MC=SO:0001583|missense_variant;ORIGIN=1;RS=1588457823;Pangolin=ENSG00000106976.21|5:0.0|-25:-0.0
chr9	128250209	847592	G	A	.	.	ALLELEID=835512;CLNDN=Epileptic_encephalopathy,_early_infantile,_31;CLNDISDB=MONDO:MONDO:0014598,MedGen:C4225357,OMIM:616346;CLNHGVS=NC_000009.12:g.128250209G>A;CLNREVSTAT=criteria_provided,_single_submitter;CLNSIG=Uncertain_significance;CLNVC=single_nucleotide_variant;CLNVCSO=SO:0001483;GENEINFO=DNM1:1759;MC=SO:0001583|missense_variant;ORIGIN=1;Pangolin=ENSG00000106976.21|-7:0.0|-37:-0.0
chr9	128250211	1022676	C	T	.	.	ALLELEID=1008357;CLNDN=Epileptic_encephalopathy,_early_infantile,_31;CLNDISDB=MONDO:MONDO:0014598,MedGen:C4225357,OMIM:616346;CLNHGVS=NC_000009.12:g.128250211C>T;CLNREVSTAT=criteria_provided,_single_submitter;CLNSIG=Uncertain_significance;CLNVC=single_nucleotide_variant;CLNVCSO=SO:0001483;GENEINFO=DNM1:1759;MC=SO:0001583|missense_variant;ORIGIN=1;Pangolin=ENSG00000106976.21|-2:0.0|-39:-0.0
chr9	128250216	514138	C	A	.	.	AF_EXAC=2e-05;ALLELEID=502175;CLNDN=Epileptic_encephalopathy,_early_infantile,_31|not_specified;CLNDISDB=MONDO:MONDO:0014598,MedGen:C4225357,OMIM:616346|MedGen:CN169374;CLNHGVS=NC_000009.12:g.128250216C>A;CLNREVSTAT=criteria_provided,_conflicting_interpretations;CLNSIG=Conflicting_interpretations_of_pathogenicity;CLNSIGCONF=Likely_benign(1),Uncertain_significance(1);CLNVC=single_nucleotide_variant;CLNVCSO=SO:0001483;GENEINFO=DNM1:1759;MC=SO:0001583|missense_variant;ORIGIN=1;RS=745835138;Pangolin=ENSG00000106976.21|-44:0.0|31:-0.0
chr9	128250291	851690	C	G	.	.	ALLELEID=835513;CLNDN=Epileptic_encephalopathy,_early_infantile,_31;CLNDISDB=MONDO:MONDO:0014598,MedGen:C4225357,OMIM:616346;CLNHGVS=NC_000009.12:g.128250291C>G;CLNREVSTAT=criteria_provided,_single_submitter;CLNSIG=Uncertain_significance;CLNVC=single_nucleotide_variant;CLNVCSO=SO:0001483;GENEINFO=DNM1:1759;MC=SO:0001583|missense_variant;ORIGIN=1;Pangolin=ENSG00000106976.21|39:0.01|-6:-0.0
chr9	128250334	1011518	C	T	.	.	ALLELEID=993161;CLNDN=Epileptic_encephalopathy,_early_infantile,_31;CLNDISDB=MONDO:MONDO:0014598,MedGen:C4225357,OMIM:616346;CLNHGVS=NC_000009.12:g.128250334C>T;CLNREVSTAT=criteria_provided,_single_submitter;CLNSIG=Uncertain_significance;CLNVC=single_nucleotide_variant;CLNVCSO=SO:0001483;GENEINFO=DNM1:1759;MC=SO:0001587|nonsense;ORIGIN=1;Pangolin=ENSG00000106976.21|-2:0.0|-4:-0.05
chr9	128250733	1047717	C	A	.	.	ALLELEID=1028880;CLNDN=Epileptic_encephalopathy,_early_infantile,_31;CLNDISDB=MONDO:MONDO:0014598,MedGen:C4225357,OMIM:616346;CLNHGVS=NC_000009.12:g.128250733C>A;CLNREVSTAT=criteria_provided,_single_submitter;CLNSIG=Uncertain_significance;CLNVC=single_nucleotide_variant;CLNVCSO=SO:0001483;GENEINFO=DNM1:1759;MC=SO:0001583|missense_variant;ORIGIN=1;Pangolin=ENSG00000106976.21|2:0.0|-8:-0.03
chr9	128250762	1051011	C	A	.	.	ALLELEID=1045884;CLNDN=Epileptic_encephalopathy,_early_infantile,_31;CLNDISDB=MONDO:MONDO:0014598,MedGen:C4225357,OMIM:616346;CLNHGVS=NC_000009.12:g.128250762C>A;CLNREVSTAT=criteria_provided,_single_submitter;CLNSIG=Uncertain_significance;CLNVC=single_nucleotide_variant;CLNVCSO=SO:0001483;GENEINFO=DNM1:1759;MC=SO:0001583|missense_variant;ORIGIN=1;Pangolin=ENSG00000106976.21|-37:0.07|-38:-0.0
chr9	128250796	589843	G	T	.	.	ALLELEID=579565;CLNDN=History_of_neurodevelopmental_disorder;CLNDISDB=MedGen:C2711754;CLNHGVS=NC_000009.12:g.128250796G>T;CLNREVSTAT=criteria_provided,_single_submitter;CLNSIG=Uncertain_significance;CLNVC=single_nucleotide_variant;CLNVCSO=SO:0001483;GENEINFO=DNM1:1759;MC=SO:0001583|missense_variant;ORIGIN=1;RS=1486970211;Pangolin=ENSG00000106976.21|-2:0.0|27:-0.0
chr9	128250829	933859	C	T	.	.	ALLELEID=934551;CLNDN=Epileptic_encephalopathy,_early_infantile,_31;CLNDISDB=MONDO:MONDO:0014598,MedGen:C4225357,OMIM:616346;CLNHGVS=NC_000009.12:g.128250829C>T;CLNREVSTAT=criteria_provided,_single_submitter;CLNSIG=Uncertain_significance;CLNVC=single_nucleotide_variant;CLNVCSO=SO:0001483;GENEINFO=DNM1:1759;MC=SO:0001583|missense_variant;ORIGIN=1;Pangolin=ENSG00000106976.21|-6:0.03|-19:-0.0
chr9	128250853	589563	C	A	.	.	ALLELEID=579783;CLNDN=History_of_neurodevelopmental_disorder;CLNDISDB=MedGen:C2711754;CLNHGVS=NC_000009.12:g.128250853C>A;CLNREVSTAT=criteria_provided,_single_submitter;CLNSIG=Uncertain_significance;CLNVC=single_nucleotide_variant;CLNVCSO=SO:0001483;GENEINFO=DNM1:1759;MC=SO:0001583|missense_variant;ORIGIN=1;RS=1564355265;Pangolin=ENSG00000106976.21|46:0.0|47:-0.01
chr9	128250861	430516	C	T	.	.	ALLELEID=421711;CLNDN=Epileptic_encephalopathy,_early_infantile,_31|not_provided;CLNDISDB=MONDO:MONDO:0014598,MedGen:C4225357,OMIM:616346|MedGen:CN517202;CLNHGVS=NC_000009.12:g.128250861C>T;CLNREVSTAT=criteria_provided,_multiple_submitters,_no_conflicts;CLNSIG=Uncertain_significance;CLNVC=single_nucleotide_variant;CLNVCSO=SO:0001483;GENEINFO=DNM1:1759;MC=SO:0001583|missense_variant;ORIGIN=1;RS=1131692001;Pangolin=ENSG00000106976.21|39:0.01|-38:-0.0
chr9	128250880	854620	C	T	.	.	ALLELEID=835514;CLNDN=Epileptic_encephalopathy,_early_infantile,_31;CLNDISDB=MONDO:MONDO:0014598,MedGen:C4225357,OMIM:616346;CLNHGVS=NC_000009.12:g.128250880C>T;CLNREVSTAT=criteria_provided,_single_submitter;CLNSIG=Uncertain_significance;CLNVC=single_nucleotide_variant;CLNVCSO=SO:0001483;GENEINFO=DNM1:1759;MC=SO:0001583|missense_variant;ORIGIN=1;Pangolin=ENSG00000106976.21|20:0.07|0:-0.0
chr9	128250889	859075	C	T	.	.	ALLELEID=835515;CLNDN=Epileptic_encephalopathy,_early_infantile,_31;CLNDISDB=MONDO:MONDO:0014598,MedGen:C4225357,OMIM:616346;CLNHGVS=NC_000009.12:g.128250889C>T;CLNREVSTAT=criteria_provided,_single_submitter;CLNSIG=Uncertain_significance;CLNVC=single_nucleotide_variant;CLNVCSO=SO:0001483;GENEINFO=DNM1:1759;MC=SO:0001583|missense_variant;ORIGIN=1;Pangolin=ENSG00000106976.21|11:0.17|-29:-0.0
chr9	128250940	864233	G	A	.	.	ALLELEID=835516;CLNDN=Epileptic_encephalopathy,_early_infantile,_31;CLNDISDB=MONDO:MONDO:0014598,MedGen:C4225357,OMIM:616346;CLNHGVS=NC_000009.12:g.128250940G>A;CLNREVSTAT=criteria_provided,_single_submitter;CLNSIG=Uncertain_significance;CLNVC=single_nucleotide_variant;CLNVCSO=SO:0001483;GENEINFO=DNM1:1759;MC=SO:0001583|missense_variant;ORIGIN=1;Pangolin=ENSG00000106976.21|-41:0.0|0:-0.27
chr9	128254652	588096	A	G	.	.	ALLELEID=579574;CLNDN=History_of_neurodevelopmental_disorder;CLNDISDB=MedGen:C2711754;CLNHGVS=NC_000009.12:g.128254652A>G;CLNREVSTAT=criteria_provided,_single_submitter;CLNSIG=Uncertain_significance;CLNVC=single_nucleotide_variant;CLNVCSO=SO:0001483;GENEINFO=DNM1:1759;MC=SO:0001574|splice_acceptor_variant,SO:0001624|3_prime_UTR_variant;ORIGIN=1;RS=1564358627;Pangolin=ENSG00000106976.21|15:0.2|2:-0.27
chr9	128254655	488945	C	T	.	.	AF_EXAC=2e-05;ALLELEID=481839;CLNDN=not_specified|not_provided;CLNDISDB=MedGen:CN169374|MedGen:CN517202;CLNHGVS=NC_000009.12:g.128254655C>T;CLNREVSTAT=criteria_provided,_conflicting_interpretations;CLNSIG=Conflicting_interpretations_of_pathogenicity;CLNSIGCONF=Likely_benign(1),Uncertain_significance(1);CLNVC=single_nucleotide_variant;CLNVCSO=SO:0001483;GENEINFO=DNM1:1759;MC=SO:0001587|nonsense,SO:0001624|3_prime_UTR_variant;ORIGIN=1;RS=752575279;Pangolin=ENSG00000106976.21|6:0.0|-1:-0.02
chr9	128254656	956629	G	C	.	.	ALLELEID=946381;CLNDN=Epileptic_encephalopathy,_early_infantile,_31;CLNDISDB=MONDO:MONDO:0014598,MedGen:C4225357,OMIM:616346;CLNHGVS=NC_000009.12:g.128254656G>C;CLNREVSTAT=criteria_provided,_single_submitter;CLNSIG=Uncertain_significance;CLNVC=single_nucleotide_variant;CLNVCSO=SO:0001483;GENEINFO=DNM1:1759;MC=SO:0001583|missense_variant,SO:0001624|3_prime_UTR_variant;ORIGIN=1;Pangolin=ENSG00000106976.21|-10:0.0|-2:-0.03
chr9	128254660	999639	G	GGGTCAGGCAAGTCCATCC	.	.	ALLELEID=993162;CLNDN=Epileptic_encephalopathy,_early_infantile,_31;CLNDISDB=MONDO:MONDO:0014598,MedGen:C4225357,OMIM:616346;CLNHGVS=NC_000009.12:g.128254661_128254678dup;CLNREVSTAT=criteria_provided,_single_submitter;CLNSIG=Uncertain_significance;CLNVC=Duplication;CLNVCSO=SO:1000035;CLNVI=Invitae:9900800;GENEINFO=DNM1:1759;MC=SO:0001821|inframe_insertion,SO:0001624|3_prime_UTR_variant;ORIGIN=1;Pangolin=ENSG00000106976.21|-6:0.05|24:-0.01
chr9	128254679	589826	C	T	.	.	AF_EXAC=2e-05;ALLELEID=579576;CLNDN=History_of_neurodevelopmental_disorder;CLNDISDB=MedGen:C2711754;CLNHGVS=NC_000009.12:g.128254679C>T;CLNREVSTAT=criteria_provided,_single_submitter;CLNSIG=Uncertain_significance;CLNVC=single_nucleotide_variant;CLNVCSO=SO:0001483;GENEINFO=DNM1:1759;MC=SO:0001583|missense_variant,SO:0001624|3_prime_UTR_variant;ORIGIN=1;RS=757501966;Pangolin=ENSG00000106976.21|40:0.0|-25:-0.02
chr9	128254680	810426	G	A	.	.	AF_EXAC=1e-05;ALLELEID=796226;CLNDN=not_provided;CLNDISDB=MedGen:CN517202;CLNHGVS=NC_000009.12:g.128254680G>A;CLNREVSTAT=criteria_provided,_single_submitter;CLNSIG=Uncertain_significance;CLNVC=single_nucleotide_variant;CLNVCSO=SO:0001483;GENEINFO=DNM1:1759;MC=SO:0001583|missense_variant,SO:0001624|3_prime_UTR_variant;ORIGIN=1;RS=781345149;Pangolin=ENSG00000106976.21|-14:0.0|-26:-0.03
chr9	128254696	1015238	G	GC	.	.	ALLELEID=1008358;CLNDN=Epileptic_encephalopathy,_early_infantile,_31;CLNDISDB=MONDO:MONDO:0014598,MedGen:C4225357,OMIM:616346;CLNHGVS=NC_000009.12:g.128254702dup;CLNREVSTAT=criteria_provided,_single_submitter;CLNSIG=Uncertain_significance;CLNVC=Duplication;CLNVCSO=SO:1000035;CLNVI=Invitae:9473716;GENEINFO=DNM1:1759;MC=SO:0001589|frameshift_variant,SO:0001624|3_prime_UTR_variant;ORIGIN=1;Pangolin=ENSG00000106976.21|-30:0.02|-42:-0.06
chr9	128254701	590032	C	A	.	.	AF_TGP=0.0004;ALLELEID=579534;CLNDN=History_of_neurodevelopmental_disorder;CLNDISDB=MedGen:C2711754;CLNHGVS=NC_000009.12:g.128254701C>A;CLNREVSTAT=criteria_provided,_single_submitter;CLNSIG=Uncertain_significance;CLNVC=single_nucleotide_variant;CLNVCSO=SO:0001483;GENEINFO=DNM1:1759;MC=SO:0001583|missense_variant,SO:0001624|3_prime_UTR_variant;ORIGIN=1;RS=187315526;Pangolin=ENSG00000106976.21|-47:0.07|-35:-0.01
chr9	128254701	1059791	C	T	.	.	ALLELEID=1045885;CLNDN=Epileptic_encephalopathy,_early_infantile,_31;CLNDISDB=MONDO:MONDO:0014598,MedGen:C4225357,OMIM:616346;CLNHGVS=NC_000009.12:g.128254701C>T;CLNREVSTAT=criteria_provided,_single_submitter;CLNSIG=Uncertain_significance;CLNVC=single_nucleotide_variant;CLNVCSO=SO:0001483;GENEINFO=DNM1:1759;MC=SO:0001583|missense_variant,SO:0001624|3_prime_UTR_variant;ORIGIN=1;Pangolin=ENSG00000106976.21|-47:0.06|-35:-0.01
chr9	128254713	956840	A	G	.	.	ALLELEID=946382;CLNDN=Epileptic_encephalopathy,_early_infantile,_31;CLNDISDB=MONDO:MONDO:0014598,MedGen:C4225357,OMIM:616346;CLNHGVS=NC_000009.12:g.128254713A>G;CLNREVSTAT=criteria_provided,_single_submitter;CLNSIG=Uncertain_significance;CLNVC=single_nucleotide_variant;CLNVCSO=SO:0001483;GENEINFO=DNM1:1759;MC=SO:0001819|synonymous_variant,SO:0001624|3_prime_UTR_variant;ORIGIN=1;Pangolin=ENSG00000106976.21|-46:0.0|-47:-0.02
chr9	128254720	804751	T	A	.	.	AF_EXAC=1e-05;ALLELEID=793299;CLNDN=not_provided;CLNDISDB=MedGen:CN517202;CLNHGVS=NC_000009.12:g.128254720T>A;CLNREVSTAT=criteria_provided,_single_submitter;CLNSIG=Uncertain_significance;CLNVC=single_nucleotide_variant;CLNVCSO=SO:0001483;GENEINFO=DNM1:1759;MC=SO:0001624|3_prime_UTR_variant;ORIGIN=1;RS=766139015;Pangolin=ENSG00000106976.21|2:0.0|-1:-0.0
chr9	128257383	810427	G	A	.	.	AF_ESP=0.00023;AF_EXAC=0.00043;ALLELEID=796227;CLNDN=not_provided;CLNDISDB=MedGen:CN517202;CLNHGVS=NC_000009.12:g.128257383G>A;CLNREVSTAT=criteria_provided,_single_submitter;CLNSIG=Uncertain_significance;CLNVC=single_nucleotide_variant;CLNVCSO=SO:0001483;GENEINFO=GOLGA2:2801;MC=SO:0001583|missense_variant;ORIGIN=1;RS=201662917;Pangolin=ENSG00000167110.18|-14:0.0|-11:-0.01
chr9	128322859	1033389	A	G	.	.	ALLELEID=1020556;CLNDN=Coenzyme_Q10_deficiency,_primary,_7;CLNDISDB=MONDO:MONDO:0014562,MedGen:C4225392,OMIM:616276,Orphanet:ORPHA457185;CLNHGVS=NC_000009.12:g.128322859A>G;CLNREVSTAT=criteria_provided,_single_submitter;CLNSIG=Uncertain_significance;CLNVC=single_nucleotide_variant;CLNVCSO=SO:0001483;GENEINFO=COQ4:51117;MC=SO:0001582|initiatior_codon_variant,SO:0001583|missense_variant;ORIGIN=16;Pangolin=ENSG00000167113.11|-1:0.0|-49:-0.01
chr9	128322875	642163	G	A	.	.	AF_ESP=0.00016;ALLELEID=637737;CLNDN=Coenzyme_Q10_deficiency,_primary,_7;CLNDISDB=MONDO:MONDO:0014562,MedGen:C4225392,OMIM:616276,Orphanet:ORPHA457185;CLNHGVS=NC_000009.12:g.128322875G>A;CLNREVSTAT=criteria_provided,_single_submitter;CLNSIG=Uncertain_significance;CLNVC=single_nucleotide_variant;CLNVCSO=SO:0001483;GENEINFO=COQ4:51117;MC=SO:0001583|missense_variant;ORIGIN=1;RS=371409929;Pangolin=ENSG00000167113.11|2:0.0|16:-0.0
chr9	128322890	476178	G	C	.	.	ALLELEID=458832;CLNDN=Coenzyme_Q10_deficiency,_primary,_7;CLNDISDB=MONDO:MONDO:0014562,MedGen:C4225392,OMIM:616276,Orphanet:ORPHA457185;CLNHGVS=NC_000009.12:g.128322890G>C;CLNREVSTAT=criteria_provided,_single_submitter;CLNSIG=Uncertain_significance;CLNVC=single_nucleotide_variant;CLNVCSO=SO:0001483;GENEINFO=COQ4:51117;MC=SO:0001583|missense_variant;ORIGIN=1;RS=770687111;Pangolin=ENSG00000167113.11|38:0.0|38:-0.01
chr9	128322902	576758	T	C	.	.	ALLELEID=563496;CLNDN=Coenzyme_Q10_deficiency,_primary,_7;CLNDISDB=MONDO:MONDO:0014562,MedGen:C4225392,OMIM:616276,Orphanet:ORPHA457185;CLNHGVS=NC_000009.12:g.128322902T>C;CLNREVSTAT=criteria_provided,_single_submitter;CLNSIG=Uncertain_significance;CLNVC=single_nucleotide_variant;CLNVCSO=SO:0001483;GENEINFO=COQ4:51117;MC=SO:0001583|missense_variant;ORIGIN=1;RS=879324921;Pangolin=ENSG00000167113.11|30:0.0|26:-0.01
chr9	128322905	476183	C	G	.	.	AF_EXAC=4e-05;ALLELEID=458330;CLNDN=Coenzyme_Q10_deficiency,_primary,_7;CLNDISDB=MONDO:MONDO:0014562,MedGen:C4225392,OMIM:616276,Orphanet:ORPHA457185;CLNHGVS=NC_000009.12:g.128322905C>G;CLNREVSTAT=criteria_provided,_single_submitter;CLNSIG=Uncertain_significance;CLNVC=single_nucleotide_variant;CLNVCSO=SO:0001483;GENEINFO=COQ4:51117;MC=SO:0001583|missense_variant;ORIGIN=1;RS=775518369;Pangolin=ENSG00000167113.11|23:0.01|27:-0.0
chr9	128323030	1056843	G	C	.	.	ALLELEID=1045886;CLNDN=Coenzyme_Q10_deficiency,_primary,_7;CLNDISDB=MONDO:MONDO:0014562,MedGen:C4225392,OMIM:616276,Orphanet:ORPHA457185;CLNHGVS=NC_000009.12:g.128323030G>C;CLNREVSTAT=criteria_provided,_single_submitter;CLNSIG=Uncertain_significance;CLNVC=single_nucleotide_variant;CLNVCSO=SO:0001483;GENEINFO=COQ4:51117;MC=SO:0001583|missense_variant;ORIGIN=1;Pangolin=ENSG00000167113.11|-14:0.01|-12:-0.0
chr9	128323048	580739	G	A	.	.	AF_ESP=0.0004;ALLELEID=563499;CLNDN=Coenzyme_Q10_deficiency,_primary,_7|not_provided;CLNDISDB=MONDO:MONDO:0014562,MedGen:C4225392,OMIM:616276,Orphanet:ORPHA457185|MedGen:CN517202;CLNHGVS=NC_000009.12:g.128323048G>A;CLNREVSTAT=criteria_provided,_multiple_submitters,_no_conflicts;CLNSIG=Uncertain_significance;CLNVC=single_nucleotide_variant;CLNVCSO=SO:0001483;GENEINFO=COQ4:51117;MC=SO:0001583|missense_variant;ORIGIN=1;RS=141078819;Pangolin=ENSG00000167113.11|-32:0.01|42:-0.0
chr9	128323048	641543	G	C	.	.	ALLELEID=637738;CLNDN=Coenzyme_Q10_deficiency,_primary,_7;CLNDISDB=MONDO:MONDO:0014562,MedGen:C4225392,OMIM:616276,Orphanet:ORPHA457185;CLNHGVS=NC_000009.12:g.128323048G>C;CLNREVSTAT=criteria_provided,_single_submitter;CLNSIG=Uncertain_significance;CLNVC=single_nucleotide_variant;CLNVCSO=SO:0001483;GENEINFO=COQ4:51117;MC=SO:0001583|missense_variant;ORIGIN=1;RS=141078819;Pangolin=ENSG00000167113.11|-32:0.0|-13:-0.0
chr9	128323060	653582	T	G	.	.	ALLELEID=637739;CLNDN=Coenzyme_Q10_deficiency,_primary,_7;CLNDISDB=MONDO:MONDO:0014562,MedGen:C4225392,OMIM:616276,Orphanet:ORPHA457185;CLNHGVS=NC_000009.12:g.128323060T>G;CLNREVSTAT=criteria_provided,_single_submitter;CLNSIG=Uncertain_significance;CLNVC=single_nucleotide_variant;CLNVCSO=SO:0001483;GENEINFO=COQ4:51117;MC=SO:0001583|missense_variant;ORIGIN=1;RS=1222487313;Pangolin=ENSG00000167113.11|-44:0.0|30:-0.0
chr9	128323079	651003	C	T	.	.	AF_ESP=8e-05;AF_EXAC=5e-05;ALLELEID=637740;CLNDN=Coenzyme_Q10_deficiency,_primary,_7;CLNDISDB=MONDO:MONDO:0014562,MedGen:C4225392,OMIM:616276,Orphanet:ORPHA457185;CLNHGVS=NC_000009.12:g.128323079C>T;CLNREVSTAT=criteria_provided,_single_submitter;CLNSIG=Uncertain_significance;CLNVC=single_nucleotide_variant;CLNVCSO=SO:0001483;GENEINFO=COQ4:51117;MC=SO:0001583|missense_variant;ORIGIN=1;RS=377735694;Pangolin=ENSG00000167113.11|11:0.01|-3:-0.0
chr9	128323089	572296	G	T	.	.	AF_EXAC=1e-05;ALLELEID=568514;CLNDN=Coenzyme_Q10_deficiency,_primary,_7;CLNDISDB=MONDO:MONDO:0014562,MedGen:C4225392,OMIM:616276,Orphanet:ORPHA457185;CLNHGVS=NC_000009.12:g.128323089G>T;CLNREVSTAT=criteria_provided,_single_submitter;CLNSIG=Uncertain_significance;CLNVC=single_nucleotide_variant;CLNVCSO=SO:0001483;GENEINFO=COQ4:51117;MC=SO:0001583|missense_variant;ORIGIN=1;RS=765791496;Pangolin=ENSG00000167113.11|5:0.0|1:-0.01
chr9	128323147	267347	G	C	.	.	AF_EXAC=3e-05;ALLELEID=262449;CLNDN=Coenzyme_Q10_deficiency,_primary,_7|Inborn_genetic_diseases;CLNDISDB=MONDO:MONDO:0014562,MedGen:C4225392,OMIM:616276,Orphanet:ORPHA457185|MeSH:D030342,MedGen:C0950123;CLNHGVS=NC_000009.12:g.128323147G>C;CLNREVSTAT=criteria_provided,_conflicting_interpretations;CLNSIG=Conflicting_interpretations_of_pathogenicity;CLNSIGCONF=Likely_pathogenic(1),Uncertain_significance(1);CLNVC=single_nucleotide_variant;CLNVCSO=SO:0001483;CLNVI=OMIM_Allelic_Variant:612898.0008;GENEINFO=COQ4:51117;MC=SO:0001583|missense_variant;ORIGIN=1;RS=758522459;Pangolin=ENSG00000167113.11|5:0.0|0:-0.28
chr9	128325193	559375	C	T	.	.	ALLELEID=549954;CLNDN=not_provided;CLNDISDB=MedGen:CN517202;CLNHGVS=NC_000009.12:g.128325193C>T;CLNREVSTAT=no_assertion_criteria_provided;CLNSIG=Uncertain_significance;CLNVC=single_nucleotide_variant;CLNVCSO=SO:0001483;GENEINFO=COQ4:51117;MC=SO:0001583|missense_variant,SO:0001627|intron_variant;ORIGIN=0;RS=1260812673;Pangolin=ENSG00000167113.11|-50:0.13|-10:-0.0
chr9	128325224	639891	G	A	.	.	AF_EXAC=1e-05;ALLELEID=637741;CLNDN=Coenzyme_Q10_deficiency,_primary,_7;CLNDNINCL=Dysmetria|Gait_ataxia|Cognitive_impairment|Progressive_spastic_paraparesis;CLNDISDB=MONDO:MONDO:0014562,MedGen:C4225392,OMIM:616276,Orphanet:ORPHA457185;CLNDISDBINCL=Human_Phenotype_Ontology:HP:0001310,MedGen:C0234162|Human_Phenotype_Ontology:HP:0002066,Human_Phenotype_Ontology:HP:0002379,MedGen:C0751837|Human_Phenotype_Ontology:HP:0002128,Human_Phenotype_Ontology:HP:0002129,Human_Phenotype_Ontology:HP:0002302,Human_Phenotype_Ontology:HP:0002337,Human_Phenotype_Ontology:HP:0002441,Human_Phenotype_Ontology:HP:0006972,Human_Phenotype_Ontology:HP:0006998,Human_Phenotype_Ontology:HP:0007211,Human_Phenotype_Ontology:HP:0100543,MedGen:C0338656|Human_Phenotype_Ontology:HP:0007199,MedGen:C0747251;CLNHGVS=NC_000009.12:g.128325224G>A;CLNREVSTAT=criteria_provided,_single_submitter;CLNSIG=Uncertain_significance;CLNSIGINCL=915835:Pathogenic;CLNVC=single_nucleotide_variant;CLNVCSO=SO:0001483;CLNVI=OMIM_Allelic_Variant:612898.0010;GENEINFO=COQ4:51117;MC=SO:0001583|missense_variant,SO:0001627|intron_variant;ORIGIN=5;RS=779568890;Pangolin=ENSG00000167113.11|15:0.15|-35:-0.01
chr9	128325226	647580	G	A	.	.	AF_EXAC=1e-05;ALLELEID=637742;CLNDN=Coenzyme_Q10_deficiency,_primary,_7;CLNDISDB=MONDO:MONDO:0014562,MedGen:C4225392,OMIM:616276,Orphanet:ORPHA457185;CLNHGVS=NC_000009.12:g.128325226G>A;CLNREVSTAT=criteria_provided,_single_submitter;CLNSIG=Uncertain_significance;CLNVC=single_nucleotide_variant;CLNVCSO=SO:0001483;GENEINFO=COQ4:51117;MC=SO:0001583|missense_variant,SO:0001627|intron_variant;ORIGIN=1;RS=770626680;Pangolin=ENSG00000167113.11|-3:0.05|13:-0.08
chr9	128325783	634502	C	T	.	.	AF_ESP=8e-05;AF_EXAC=1e-05;ALLELEID=622394;CLNDN=Coenzyme_Q10_deficiency,_primary,_7;CLNDISDB=MONDO:MONDO:0014562,MedGen:C4225392,OMIM:616276,Orphanet:ORPHA457185;CLNHGVS=NC_000009.12:g.128325783C>T;CLNREVSTAT=criteria_provided,_single_submitter;CLNSIG=Uncertain_significance;CLNVC=single_nucleotide_variant;CLNVCSO=SO:0001483;GENEINFO=COQ4:51117;MC=SO:0001583|missense_variant,SO:0001819|synonymous_variant;ORIGIN=4;RS=371984550;Pangolin=ENSG00000167113.11|-17:0.01|-4:-0.01
chr9	128325796	1030423	C	T	.	.	ALLELEID=1017129;CLNDN=Coenzyme_Q10_deficiency,_primary,_7;CLNDISDB=MONDO:MONDO:0014562,MedGen:C4225392,OMIM:616276,Orphanet:ORPHA457185;CLNHGVS=NC_000009.12:g.128325796C>T;CLNREVSTAT=criteria_provided,_single_submitter;CLNSIG=Uncertain_significance;CLNVC=single_nucleotide_variant;CLNVCSO=SO:0001483;GENEINFO=COQ4:51117;MC=SO:0001583|missense_variant,SO:0001587|nonsense;ORIGIN=0;Pangolin=ENSG00000167113.11|-17:0.01|-17:-0.0
chr9	128325819	566335	A	G	.	.	ALLELEID=565547;CLNDN=Coenzyme_Q10_deficiency,_primary,_7;CLNDISDB=MONDO:MONDO:0014562,MedGen:C4225392,OMIM:616276,Orphanet:ORPHA457185;CLNHGVS=NC_000009.12:g.128325819A>G;CLNREVSTAT=criteria_provided,_single_submitter;CLNSIG=Uncertain_significance;CLNVC=single_nucleotide_variant;CLNVCSO=SO:0001483;GENEINFO=COQ4:51117;MC=SO:0001583|missense_variant,SO:0001819|synonymous_variant;ORIGIN=1;RS=1564390909;Pangolin=ENSG00000167113.11|9:0.0|-40:-0.01
chr9	128325835	383650	C	T	.	.	AF_EXAC=1e-05;ALLELEID=370322;CLNDN=Coenzyme_Q10_deficiency,_primary,_7|not_provided;CLNDNINCL=Coenzyme_Q10_deficiency,_primary,_7;CLNDISDB=MONDO:MONDO:0014562,MedGen:C4225392,OMIM:616276,Orphanet:ORPHA457185|MedGen:CN517202;CLNDISDBINCL=MONDO:MONDO:0014562,MedGen:C4225392,OMIM:616276,Orphanet:ORPHA457185;CLNHGVS=NC_000009.12:g.128325835C>T;CLNREVSTAT=criteria_provided,_conflicting_interpretations;CLNSIG=Conflicting_interpretations_of_pathogenicity;CLNSIGCONF=Likely_pathogenic(1),Uncertain_significance(1);CLNSIGINCL=431013:Pathogenic;CLNVC=single_nucleotide_variant;CLNVCSO=SO:0001483;GENEINFO=COQ4:51117;MC=SO:0001583|missense_variant;ORIGIN=5;RS=773943371;Pangolin=ENSG00000167113.11|46:0.0|21:-0.0
chr9	128325849	476179	G	A	.	.	ALLELEID=458885;CLNDN=Coenzyme_Q10_deficiency,_primary,_7;CLNDISDB=MONDO:MONDO:0014562,MedGen:C4225392,OMIM:616276,Orphanet:ORPHA457185;CLNHGVS=NC_000009.12:g.128325849G>A;CLNREVSTAT=criteria_provided,_conflicting_interpretations;CLNSIG=Conflicting_interpretations_of_pathogenicity;CLNSIGCONF=Pathogenic(1),Uncertain_significance(1);CLNVC=single_nucleotide_variant;CLNVCSO=SO:0001483;GENEINFO=COQ4:51117;MC=SO:0001583|missense_variant,SO:0001819|synonymous_variant;ORIGIN=1;RS=776825296;Pangolin=ENSG00000167113.11|32:0.01|26:-0.0
chr9	128325854	476180	C	T	.	.	AF_ESP=8e-05;AF_EXAC=1e-05;ALLELEID=459347;CLNDN=Coenzyme_Q10_deficiency,_primary,_7;CLNDISDB=MONDO:MONDO:0014562,MedGen:C4225392,OMIM:616276,Orphanet:ORPHA457185;CLNHGVS=NC_000009.12:g.128325854C>T;CLNREVSTAT=criteria_provided,_single_submitter;CLNSIG=Uncertain_significance;CLNVC=single_nucleotide_variant;CLNVCSO=SO:0001483;GENEINFO=COQ4:51117;MC=SO:0001583|missense_variant,SO:0001819|synonymous_variant;ORIGIN=1;RS=375096994;Pangolin=ENSG00000167113.11|-2:0.9|27:-0.76
chr9	128325855	647378	G	A	.	.	AF_ESP=0.00038;AF_EXAC=0.0001;ALLELEID=637743;CLNDN=Coenzyme_Q10_deficiency,_primary,_7;CLNDISDB=MONDO:MONDO:0014562,MedGen:C4225392,OMIM:616276,Orphanet:ORPHA457185;CLNHGVS=NC_000009.12:g.128325855G>A;CLNREVSTAT=criteria_provided,_single_submitter;CLNSIG=Uncertain_significance;CLNVC=single_nucleotide_variant;CLNVCSO=SO:0001483;GENEINFO=COQ4:51117;MC=SO:0001583|missense_variant,SO:0001819|synonymous_variant;ORIGIN=1;RS=149398860;Pangolin=ENSG00000167113.11|26:0.0|26:-0.0
chr9	128325864	566976	C	T	.	.	AF_EXAC=6e-05;AF_TGP=0.0006;ALLELEID=562811;CLNDN=Coenzyme_Q10_deficiency,_primary,_7;CLNDISDB=MONDO:MONDO:0014562,MedGen:C4225392,OMIM:616276,Orphanet:ORPHA457185;CLNHGVS=NC_000009.12:g.128325864C>T;CLNREVSTAT=criteria_provided,_single_submitter;CLNSIG=Uncertain_significance;CLNVC=single_nucleotide_variant;CLNVCSO=SO:0001483;GENEINFO=COQ4:51117;MC=SO:0001583|missense_variant,SO:0001819|synonymous_variant;ORIGIN=1;RS=139770523;Pangolin=ENSG00000167113.11|-8:0.0|17:-0.04
chr9	128325873	649800	G	C	.	.	AF_EXAC=1e-05;ALLELEID=637744;CLNDN=Coenzyme_Q10_deficiency,_primary,_7;CLNDISDB=MONDO:MONDO:0014562,MedGen:C4225392,OMIM:616276,Orphanet:ORPHA457185;CLNHGVS=NC_000009.12:g.128325873G>C;CLNREVSTAT=criteria_provided,_single_submitter;CLNSIG=Uncertain_significance;CLNVC=single_nucleotide_variant;CLNVCSO=SO:0001483;GENEINFO=COQ4:51117;MC=SO:0001583|missense_variant;ORIGIN=1;RS=754445455;Pangolin=ENSG00000167113.11|2:0.0|8:-0.03
chr9	128325881	568408	C	T	.	.	AF_EXAC=3e-05;ALLELEID=562816;CLNDN=Coenzyme_Q10_deficiency,_primary,_7;CLNDISDB=MONDO:MONDO:0014562,MedGen:C4225392,OMIM:616276,Orphanet:ORPHA457185;CLNHGVS=NC_000009.12:g.128325881C>T;CLNREVSTAT=criteria_provided,_single_submitter;CLNSIG=Uncertain_significance;CLNVC=single_nucleotide_variant;CLNVCSO=SO:0001483;GENEINFO=COQ4:51117;MC=SO:0001819|synonymous_variant,SO:0001624|3_prime_UTR_variant;ORIGIN=1;RS=778542323;Pangolin=ENSG00000167113.11|-6:0.0|0:-0.01
chr9	128332187	488487	T	G	.	.	ALLELEID=481355;CLNDN=Coenzyme_Q10_deficiency,_primary,_7|not_provided;CLNDISDB=MONDO:MONDO:0014562,MedGen:C4225392,OMIM:616276,Orphanet:ORPHA457185|MedGen:CN517202;CLNHGVS=NC_000009.12:g.128332187T>G;CLNREVSTAT=criteria_provided,_conflicting_interpretations;CLNSIG=Conflicting_interpretations_of_pathogenicity;CLNSIGCONF=Likely_pathogenic(3),Pathogenic(1),Uncertain_significance(1);CLNVC=single_nucleotide_variant;CLNVCSO=SO:0001483;GENEINFO=COQ4:51117;MC=SO:0001583|missense_variant,SO:0001627|intron_variant;ORIGIN=5;RS=1163170578;Pangolin=ENSG00000167113.11|35:0.0|-34:-0.04
chr9	128332195	567964	G	C	.	.	AF_ESP=8e-05;ALLELEID=565549;CLNDN=Coenzyme_Q10_deficiency,_primary,_7;CLNDISDB=MONDO:MONDO:0014562,MedGen:C4225392,OMIM:616276,Orphanet:ORPHA457185;CLNHGVS=NC_000009.12:g.128332195G>C;CLNREVSTAT=criteria_provided,_single_submitter;CLNSIG=Uncertain_significance;CLNVC=single_nucleotide_variant;CLNVCSO=SO:0001483;GENEINFO=COQ4:51117;MC=SO:0001583|missense_variant,SO:0001627|intron_variant;ORIGIN=1;RS=138560167;Pangolin=ENSG00000167113.11|6:0.01|-42:-0.04
chr9	128332208	915327	C	T	.	.	ALLELEID=903557;CLNDN=Coenzyme_Q10_deficiency,_primary,_7|not_provided;CLNDISDB=MONDO:MONDO:0014562,MedGen:C4225392,OMIM:616276,Orphanet:ORPHA457185|MedGen:CN517202;CLNHGVS=NC_000009.12:g.128332208C>T;CLNREVSTAT=criteria_provided,_conflicting_interpretations;CLNSIG=Conflicting_interpretations_of_pathogenicity;CLNSIGCONF=Likely_pathogenic(1),Pathogenic(1),Uncertain_significance(1);CLNVC=single_nucleotide_variant;CLNVCSO=SO:0001483;GENEINFO=COQ4:51117;MC=SO:0001583|missense_variant,SO:0001627|intron_variant;ORIGIN=1;Pangolin=ENSG00000167113.11|14:0.01|-42:-0.09
chr9	128332211	542773	A	G	.	.	ALLELEID=524605;CLNDN=Coenzyme_Q10_deficiency,_primary,_7;CLNDISDB=MONDO:MONDO:0014562,MedGen:C4225392,OMIM:616276,Orphanet:ORPHA457185;CLNHGVS=NC_000009.12:g.128332211A>G;CLNREVSTAT=criteria_provided,_single_submitter;CLNSIG=Uncertain_significance;CLNVC=single_nucleotide_variant;CLNVCSO=SO:0001483;GENEINFO=COQ4:51117;MC=SO:0001583|missense_variant,SO:0001627|intron_variant;ORIGIN=1;RS=147142262;Pangolin=ENSG00000167113.11|-10:0.01|-45:-0.03
chr9	128332211	476181	A	T	.	.	AF_ESP=8e-05;AF_TGP=0.0002;ALLELEID=458344;CLNDN=Coenzyme_Q10_deficiency,_primary,_7;CLNDISDB=MONDO:MONDO:0014562,MedGen:C4225392,OMIM:616276,Orphanet:ORPHA457185;CLNHGVS=NC_000009.12:g.128332211A>T;CLNREVSTAT=criteria_provided,_single_submitter;CLNSIG=Uncertain_significance;CLNVC=single_nucleotide_variant;CLNVCSO=SO:0001483;GENEINFO=COQ4:51117;MC=SO:0001583|missense_variant,SO:0001627|intron_variant;ORIGIN=1;RS=147142262;Pangolin=ENSG00000167113.11|11:0.02|-45:-0.04
chr9	128332858	576635	G	A	.	.	ALLELEID=568519;CLNDN=Coenzyme_Q10_deficiency,_primary,_7;CLNDISDB=MONDO:MONDO:0014562,MedGen:C4225392,OMIM:616276,Orphanet:ORPHA457185;CLNHGVS=NC_000009.12:g.128332858G>A;CLNREVSTAT=criteria_provided,_single_submitter;CLNSIG=Uncertain_significance;CLNVC=single_nucleotide_variant;CLNVCSO=SO:0001483;GENEINFO=COQ4:51117;MC=SO:0001583|missense_variant,SO:0001627|intron_variant;ORIGIN=1;RS=1430241934;Pangolin=ENSG00000167113.11|-46:0.0|-8:-0.0
chr9	128332897	542774	A	G	.	.	AF_ESP=8e-05;AF_EXAC=0.00013;ALLELEID=524314;CLNDN=Coenzyme_Q10_deficiency,_primary,_7;CLNDISDB=MONDO:MONDO:0014562,MedGen:C4225392,OMIM:616276,Orphanet:ORPHA457185;CLNHGVS=NC_000009.12:g.128332897A>G;CLNREVSTAT=criteria_provided,_single_submitter;CLNSIG=Uncertain_significance;CLNVC=single_nucleotide_variant;CLNVCSO=SO:0001483;GENEINFO=COQ4:51117;MC=SO:0001583|missense_variant,SO:0001627|intron_variant;ORIGIN=1;RS=150739190;Pangolin=ENSG00000167113.11|-1:0.0|-47:-0.0
chr9	128333495	656782	G	A	.	.	AF_EXAC=3e-05;AF_TGP=0.0002;ALLELEID=637745;CLNDN=Coenzyme_Q10_deficiency,_primary,_7;CLNDISDB=MONDO:MONDO:0014562,MedGen:C4225392,OMIM:616276,Orphanet:ORPHA457185;CLNHGVS=NC_000009.12:g.128333495G>A;CLNREVSTAT=criteria_provided,_single_submitter;CLNSIG=Uncertain_significance;CLNVC=single_nucleotide_variant;CLNVCSO=SO:0001483;GENEINFO=COQ4:51117;MC=SO:0001819|synonymous_variant,SO:0001624|3_prime_UTR_variant;ORIGIN=1;RS=200848850;Pangolin=ENSG00000167113.11|25:0.0|-21:-0.01
chr9	128333523	872093	G	A	.	.	ALLELEID=859717;CLNDN=not_provided;CLNDISDB=MedGen:CN517202;CLNHGVS=NC_000009.12:g.128333523G>A;CLNREVSTAT=criteria_provided,_single_submitter;CLNSIG=Uncertain_significance;CLNVC=single_nucleotide_variant;CLNVCSO=SO:0001483;GENEINFO=COQ4:51117;MC=SO:0001583|missense_variant,SO:0001624|3_prime_UTR_variant;ORIGIN=1;Pangolin=ENSG00000167113.11|2:0.0|-49:-0.01
chr9	128333526	568322	C	T	.	.	AF_EXAC=9e-05;ALLELEID=563505;CLNDN=Coenzyme_Q10_deficiency,_primary,_7;CLNDISDB=MONDO:MONDO:0014562,MedGen:C4225392,OMIM:616276,Orphanet:ORPHA457185;CLNHGVS=NC_000009.12:g.128333526C>T;CLNREVSTAT=criteria_provided,_single_submitter;CLNSIG=Uncertain_significance;CLNVC=single_nucleotide_variant;CLNVCSO=SO:0001483;GENEINFO=COQ4:51117;MC=SO:0001583|missense_variant,SO:0001624|3_prime_UTR_variant;ORIGIN=1;RS=767665620;Pangolin=ENSG00000167113.11|-2:0.01|25:-0.0
chr9	128333536	476188	C	A	.	.	ALLELEID=458834;CLNDN=Coenzyme_Q10_deficiency,_primary,_7;CLNDISDB=MONDO:MONDO:0014562,MedGen:C4225392,OMIM:616276,Orphanet:ORPHA457185;CLNHGVS=NC_000009.12:g.128333536C>A;CLNREVSTAT=criteria_provided,_single_submitter;CLNSIG=Uncertain_significance;CLNVC=single_nucleotide_variant;CLNVCSO=SO:0001483;GENEINFO=COQ4:51117;MC=SO:0001583|missense_variant,SO:0001624|3_prime_UTR_variant;ORIGIN=1;RS=1016089045;Pangolin=ENSG00000167113.11|2:0.0|15:-0.0
chr9	128333548	573763	A	G	.	.	AF_ESP=0.00031;AF_EXAC=3e-05;ALLELEID=563508;CLNDN=Coenzyme_Q10_deficiency,_primary,_7;CLNDISDB=MONDO:MONDO:0014562,MedGen:C4225392,OMIM:616276,Orphanet:ORPHA457185;CLNHGVS=NC_000009.12:g.128333548A>G;CLNREVSTAT=criteria_provided,_single_submitter;CLNSIG=Uncertain_significance;CLNVC=single_nucleotide_variant;CLNVCSO=SO:0001483;GENEINFO=COQ4:51117;MC=SO:0001583|missense_variant,SO:0001624|3_prime_UTR_variant;ORIGIN=1;RS=139974385;Pangolin=ENSG00000167113.11|3:0.0|1:-0.0
chr9	128333599	542772	A	T	.	.	AF_EXAC=3e-05;ALLELEID=524007;CLNDN=Coenzyme_Q10_deficiency,_primary,_7;CLNDISDB=MONDO:MONDO:0014562,MedGen:C4225392,OMIM:616276,Orphanet:ORPHA457185;CLNHGVS=NC_000009.12:g.128333599A>T;CLNREVSTAT=criteria_provided,_single_submitter;CLNSIG=Uncertain_significance;CLNVC=single_nucleotide_variant;CLNVCSO=SO:0001483;GENEINFO=COQ4:51117;MC=SO:0001583|missense_variant,SO:0001624|3_prime_UTR_variant;ORIGIN=1;RS=764026213;Pangolin=ENSG00000167113.11|-2:0.05|24:-0.0
chr9	128504722	365127	A	C	.	.	ALLELEID=317048;CLNDN=Lethal_congenital_contracture_syndrome_1|Lethal_arthrogryposis_with_anterior_horn_cell_disease;CLNDISDB=MONDO:MONDO:0009670,MedGen:C1854664,OMIM:253310,Orphanet:ORPHA1486|MONDO:MONDO:0012750,MedGen:C2678471,OMIM:611890,Orphanet:ORPHA53696;CLNHGVS=NC_000009.12:g.128504722A>C;CLNREVSTAT=criteria_provided,_single_submitter;CLNSIG=Uncertain_significance;CLNVC=single_nucleotide_variant;CLNVCSO=SO:0001483;CLNVI=Illumina_Clinical_Services_Laboratory,Illumina:816325;GENEINFO=GLE1:2733;MC=SO:0001623|5_prime_UTR_variant;ORIGIN=1;RS=886063488;Pangolin=ENSG00000119392.15|-1:0.0|48:-0.0
chr9	128504725	365128	C	T	.	.	AF_TGP=0.0004;ALLELEID=316683;CLNDN=Lethal_congenital_contracture_syndrome_1|Lethal_arthrogryposis_with_anterior_horn_cell_disease;CLNDISDB=MONDO:MONDO:0009670,MedGen:C1854664,OMIM:253310,Orphanet:ORPHA1486|MONDO:MONDO:0012750,MedGen:C2678471,OMIM:611890,Orphanet:ORPHA53696;CLNHGVS=NC_000009.12:g.128504725C>T;CLNREVSTAT=criteria_provided,_single_submitter;CLNSIG=Uncertain_significance;CLNVC=single_nucleotide_variant;CLNVCSO=SO:0001483;CLNVI=Illumina_Clinical_Services_Laboratory,Illumina:114344;GENEINFO=GLE1:2733;MC=SO:0001623|5_prime_UTR_variant;ORIGIN=1;RS=56214514;Pangolin=ENSG00000119392.15|45:0.0|45:-0.0
chr9	128504755	365129	G	A	.	.	AF_EXAC=0.00012;AF_TGP=0.0002;ALLELEID=306902;CLNDN=Lethal_congenital_contracture_syndrome_1|Lethal_arthrogryposis_with_anterior_horn_cell_disease;CLNDISDB=MONDO:MONDO:0009670,MedGen:C1854664,OMIM:253310,Orphanet:ORPHA1486|MONDO:MONDO:0012750,MedGen:C2678471,OMIM:611890,Orphanet:ORPHA53696;CLNHGVS=NC_000009.12:g.128504755G>A;CLNREVSTAT=criteria_provided,_single_submitter;CLNSIG=Uncertain_significance;CLNVC=single_nucleotide_variant;CLNVCSO=SO:0001483;CLNVI=Illumina_Clinical_Services_Laboratory,Illumina:760878;GENEINFO=GLE1:2733;MC=SO:0001623|5_prime_UTR_variant;ORIGIN=1;RS=527886091;Pangolin=ENSG00000119392.15|9:0.0|15:-0.02
chr9	128504761	365130	T	C	.	.	AF_ESP=8e-05;AF_EXAC=6e-05;ALLELEID=306911;CLNDN=Lethal_congenital_contracture_syndrome_1|Lethal_arthrogryposis_with_anterior_horn_cell_disease;CLNDISDB=MONDO:MONDO:0009670,MedGen:C1854664,OMIM:253310,Orphanet:ORPHA1486|MONDO:MONDO:0012750,MedGen:C2678471,OMIM:611890,Orphanet:ORPHA53696;CLNHGVS=NC_000009.12:g.128504761T>C;CLNREVSTAT=criteria_provided,_single_submitter;CLNSIG=Uncertain_significance;CLNVC=single_nucleotide_variant;CLNVCSO=SO:0001483;CLNVI=Illumina_Clinical_Services_Laboratory,Illumina:272213;GENEINFO=GLE1:2733;MC=SO:0001623|5_prime_UTR_variant;ORIGIN=1;RS=372008961;Pangolin=ENSG00000119392.15|39:0.0|9:-0.03
chr9	128504772	912454	G	A	.	.	ALLELEID=901142;CLNDN=Lethal_congenital_contracture_syndrome_1|Lethal_arthrogryposis_with_anterior_horn_cell_disease;CLNDISDB=MONDO:MONDO:0009670,MedGen:C1854664,OMIM:253310,Orphanet:ORPHA1486|MONDO:MONDO:0012750,MedGen:C2678471,OMIM:611890,Orphanet:ORPHA53696;CLNHGVS=NC_000009.12:g.128504772G>A;CLNREVSTAT=criteria_provided,_single_submitter;CLNSIG=Uncertain_significance;CLNVC=single_nucleotide_variant;CLNVCSO=SO:0001483;CLNVI=Illumina_Clinical_Services_Laboratory,Illumina:1367860;GENEINFO=GLE1:2733;MC=SO:0001623|5_prime_UTR_variant;ORIGIN=1;Pangolin=ENSG00000119392.15|-2:0.04|1:-0.01
chr9	128504810	285426	C	G	.	.	AF_ESP=0.00046;AF_EXAC=0.00105;AF_TGP=0.0004;ALLELEID=269663;CLNDN=Lethal_congenital_contracture_syndrome_1|Lethal_arthrogryposis_with_anterior_horn_cell_disease|not_provided;CLNDISDB=MONDO:MONDO:0009670,MedGen:C1854664,OMIM:253310,Orphanet:ORPHA1486|MONDO:MONDO:0012750,MedGen:C2678471,OMIM:611890,Orphanet:ORPHA53696|MedGen:CN517202;CLNHGVS=NC_000009.12:g.128504810C>G;CLNREVSTAT=criteria_provided,_multiple_submitters,_no_conflicts;CLNSIG=Uncertain_significance;CLNVC=single_nucleotide_variant;CLNVCSO=SO:0001483;CLNVI=Illumina_Clinical_Services_Laboratory,Illumina:656456;GENEINFO=GLE1:2733;MC=SO:0001583|missense_variant;ORIGIN=1;RS=150246404;Pangolin=ENSG00000119392.15|0:0.0|-40:-0.01
chr9	128504859	365131	C	G	.	.	AF_EXAC=0.00021;AF_TGP=0.0006;ALLELEID=316685;CLNDN=Lethal_congenital_contracture_syndrome_1|Lethal_arthrogryposis_with_anterior_horn_cell_disease;CLNDISDB=MONDO:MONDO:0009670,MedGen:C1854664,OMIM:253310,Orphanet:ORPHA1486|MONDO:MONDO:0012750,MedGen:C2678471,OMIM:611890,Orphanet:ORPHA53696;CLNHGVS=NC_000009.12:g.128504859C>G;CLNREVSTAT=criteria_provided,_multiple_submitters,_no_conflicts;CLNSIG=Uncertain_significance;CLNVC=single_nucleotide_variant;CLNVCSO=SO:0001483;CLNVI=Illumina_Clinical_Services_Laboratory,Illumina:669343;GENEINFO=GLE1:2733;MC=SO:0001583|missense_variant;ORIGIN=17;RS=549769200;Pangolin=ENSG00000119392.15|-41:0.0|45:-0.01
chr9	128504881	913573	C	G	.	.	ALLELEID=901143;CLNDN=Lethal_congenital_contracture_syndrome_1|Lethal_arthrogryposis_with_anterior_horn_cell_disease;CLNDISDB=MONDO:MONDO:0009670,MedGen:C1854664,OMIM:253310,Orphanet:ORPHA1486|MONDO:MONDO:0012750,MedGen:C2678471,OMIM:611890,Orphanet:ORPHA53696;CLNHGVS=NC_000009.12:g.128504881C>G;CLNREVSTAT=criteria_provided,_single_submitter;CLNSIG=Uncertain_significance;CLNVC=single_nucleotide_variant;CLNVCSO=SO:0001483;CLNVI=Illumina_Clinical_Services_Laboratory,Illumina:257684;GENEINFO=GLE1:2733;MC=SO:0001583|missense_variant;ORIGIN=1;Pangolin=ENSG00000119392.15|23:0.01|23:-0.0
chr9	128508903	285105	C	T	.	.	AF_EXAC=5e-05;ALLELEID=269342;CLNDN=not_provided;CLNDISDB=MedGen:CN517202;CLNHGVS=NC_000009.12:g.128508903C>T;CLNREVSTAT=criteria_provided,_single_submitter;CLNSIG=Uncertain_significance;CLNVC=single_nucleotide_variant;CLNVCSO=SO:0001483;GENEINFO=GLE1:2733;MC=SO:0001583|missense_variant;ORIGIN=1;RS=749876906;Pangolin=ENSG00000119392.15|6:0.02|-27:-0.01
chr9	128508954	285100	A	G	.	.	ALLELEID=269337;CLNDN=not_provided;CLNDISDB=MedGen:CN517202;CLNHGVS=NC_000009.12:g.128508954A>G;CLNREVSTAT=criteria_provided,_single_submitter;CLNSIG=Uncertain_significance;CLNVC=single_nucleotide_variant;CLNVCSO=SO:0001483;GENEINFO=GLE1:2733;MC=SO:0001583|missense_variant;ORIGIN=1;RS=886043020;Pangolin=ENSG00000119392.15|-45:0.0|6:-0.01
chr9	128509110	365132	T	G	.	.	AF_EXAC=1e-05;ALLELEID=317051;CLNDN=Lethal_congenital_contracture_syndrome_1|Lethal_arthrogryposis_with_anterior_horn_cell_disease;CLNDISDB=MONDO:MONDO:0009670,MedGen:C1854664,OMIM:253310,Orphanet:ORPHA1486|MONDO:MONDO:0012750,MedGen:C2678471,OMIM:611890,Orphanet:ORPHA53696;CLNHGVS=NC_000009.12:g.128509110T>G;CLNREVSTAT=criteria_provided,_single_submitter;CLNSIG=Uncertain_significance;CLNVC=single_nucleotide_variant;CLNVCSO=SO:0001483;CLNVI=Illumina_Clinical_Services_Laboratory,Illumina:141850;GENEINFO=GLE1:2733;MC=SO:0001627|intron_variant;ORIGIN=1;RS=752458769;Pangolin=ENSG00000119392.15|-5:0.0|-13:-0.0
chr9	128515543	991324	C	G	.	.	ALLELEID=978561;CLNDN=Lethal_arthrogryposis_with_anterior_horn_cell_disease;CLNDISDB=MONDO:MONDO:0012750,MedGen:C2678471,OMIM:611890,Orphanet:ORPHA53696;CLNHGVS=NC_000009.12:g.128515543C>G;CLNREVSTAT=no_assertion_criteria_provided;CLNSIG=Uncertain_significance;CLNVC=single_nucleotide_variant;CLNVCSO=SO:0001483;GENEINFO=GLE1:2733;MC=SO:0001819|synonymous_variant;ORIGIN=1;Pangolin=ENSG00000119392.15|18:0.0|-14:-0.0
chr9	128515587	991325	A	C	.	.	ALLELEID=978562;CLNDN=Lethal_arthrogryposis_with_anterior_horn_cell_disease;CLNDISDB=MONDO:MONDO:0012750,MedGen:C2678471,OMIM:611890,Orphanet:ORPHA53696;CLNHGVS=NC_000009.12:g.128515587A>C;CLNREVSTAT=no_assertion_criteria_provided;CLNSIG=Uncertain_significance;CLNVC=single_nucleotide_variant;CLNVCSO=SO:0001483;GENEINFO=GLE1:2733;MC=SO:0001583|missense_variant;ORIGIN=1;Pangolin=ENSG00000119392.15|21:0.0|-26:-0.0
chr9	128515601	196290	G	A	.	.	AF_EXAC=3e-05;AF_TGP=0.0002;ALLELEID=193451;CLNDN=not_provided;CLNDISDB=MedGen:CN517202;CLNHGVS=NC_000009.12:g.128515601G>A;CLNREVSTAT=criteria_provided,_single_submitter;CLNSIG=Uncertain_significance;CLNVC=single_nucleotide_variant;CLNVCSO=SO:0001483;GENEINFO=GLE1:2733;MC=SO:0001583|missense_variant;ORIGIN=1;RS=530867627;Pangolin=ENSG00000119392.15|7:0.0|38:-0.0
chr9	128515604	632534	C	T	.	.	AF_ESP=8e-05;AF_EXAC=3e-05;ALLELEID=620319;CLNDN=GLE1-Related_Disorders|Lethal_arthrogryposis_with_anterior_horn_cell_disease;CLNDISDB=.|MONDO:MONDO:0012750,MedGen:C2678471,OMIM:611890,Orphanet:ORPHA53696;CLNHGVS=NC_000009.12:g.128515604C>T;CLNREVSTAT=criteria_provided,_conflicting_interpretations;CLNSIG=Conflicting_interpretations_of_pathogenicity;CLNSIGCONF=Pathogenic(1),Uncertain_significance(1);CLNVC=single_nucleotide_variant;CLNVCSO=SO:0001483;CLNVI=Illumina_Clinical_Services_Laboratory,Illumina:656458;GENEINFO=GLE1:2733;MC=SO:0001587|nonsense;ORIGIN=1;RS=374673335;Pangolin=ENSG00000119392.15|4:0.01|35:-0.1
chr9	128522720	913956	C	T	.	.	ALLELEID=901144;CLNDN=Lethal_congenital_contracture_syndrome_1|Lethal_arthrogryposis_with_anterior_horn_cell_disease;CLNDISDB=MONDO:MONDO:0009670,MedGen:C1854664,OMIM:253310,Orphanet:ORPHA1486|MONDO:MONDO:0012750,MedGen:C2678471,OMIM:611890,Orphanet:ORPHA53696;CLNHGVS=NC_000009.12:g.128522720C>T;CLNREVSTAT=criteria_provided,_single_submitter;CLNSIG=Uncertain_significance;CLNVC=single_nucleotide_variant;CLNVCSO=SO:0001483;CLNVI=Illumina_Clinical_Services_Laboratory,Illumina:916155;GENEINFO=GLE1:2733;MC=SO:0001583|missense_variant;ORIGIN=1;Pangolin=ENSG00000119392.15|-49:0.0|-31:-0.0
chr9	128522722	991326	G	C	.	.	ALLELEID=978563;CLNDN=Lethal_arthrogryposis_with_anterior_horn_cell_disease;CLNDISDB=MONDO:MONDO:0012750,MedGen:C2678471,OMIM:611890,Orphanet:ORPHA53696;CLNHGVS=NC_000009.12:g.128522722G>C;CLNREVSTAT=no_assertion_criteria_provided;CLNSIG=Uncertain_significance;CLNVC=single_nucleotide_variant;CLNVCSO=SO:0001483;GENEINFO=GLE1:2733;MC=SO:0001583|missense_variant;ORIGIN=1;Pangolin=ENSG00000119392.15|3:0.02|-33:-0.0
chr9	128522795	632535	T	TG	.	.	ALLELEID=620320;CLNDN=GLE1-Related_Disorders;CLNDISDB=.;CLNHGVS=NC_000009.12:g.128522796dup;CLNREVSTAT=criteria_provided,_single_submitter;CLNSIG=Uncertain_significance;CLNVC=Duplication;CLNVCSO=SO:1000035;CLNVI=Illumina_Clinical_Services_Laboratory,Illumina:637320;GENEINFO=GLE1:2733;MC=SO:0001589|frameshift_variant;ORIGIN=1;RS=1564149777;Pangolin=ENSG00000119392.15|22:0.05|22:-0.01
chr9	128522808	913957	G	C	.	.	ALLELEID=901145;CLNDN=Lethal_congenital_contracture_syndrome_1|Lethal_arthrogryposis_with_anterior_horn_cell_disease|not_provided;CLNDISDB=MONDO:MONDO:0009670,MedGen:C1854664,OMIM:253310,Orphanet:ORPHA1486|MONDO:MONDO:0012750,MedGen:C2678471,OMIM:611890,Orphanet:ORPHA53696|MedGen:CN517202;CLNHGVS=NC_000009.12:g.128522808G>C;CLNREVSTAT=criteria_provided,_single_submitter;CLNSIG=Uncertain_significance;CLNVC=single_nucleotide_variant;CLNVCSO=SO:0001483;CLNVI=Illumina_Clinical_Services_Laboratory,Illumina:564241;GENEINFO=GLE1:2733;MC=SO:0001583|missense_variant;ORIGIN=1;Pangolin=ENSG00000119392.15|8:0.01|-6:-0.0
chr9	128522810	593409	A	G	.	.	AF_ESP=0.00023;AF_EXAC=9e-05;ALLELEID=584473;CLNDN=not_provided;CLNDISDB=MedGen:CN517202;CLNHGVS=NC_000009.12:g.128522810A>G;CLNREVSTAT=criteria_provided,_single_submitter;CLNSIG=Uncertain_significance;CLNVC=single_nucleotide_variant;CLNVCSO=SO:0001483;GENEINFO=GLE1:2733;MC=SO:0001583|missense_variant;ORIGIN=1;RS=144164277;Pangolin=ENSG00000119392.15|6:0.03|-19:-0.0
chr9	128523588	706615	A	G	.	.	AF_ESP=8e-05;AF_EXAC=0.00033;ALLELEID=695413;CLNDN=Lethal_congenital_contracture_syndrome_1|Lethal_arthrogryposis_with_anterior_horn_cell_disease|not_provided;CLNDISDB=MONDO:MONDO:0009670,MedGen:C1854664,OMIM:253310,Orphanet:ORPHA1486|MONDO:MONDO:0012750,MedGen:C2678471,OMIM:611890,Orphanet:ORPHA53696|MedGen:CN517202;CLNHGVS=NC_000009.12:g.128523588A>G;CLNREVSTAT=criteria_provided,_conflicting_interpretations;CLNSIG=Conflicting_interpretations_of_pathogenicity;CLNSIGCONF=Likely_benign(1),Uncertain_significance(2);CLNVC=single_nucleotide_variant;CLNVCSO=SO:0001483;CLNVI=Illumina_Clinical_Services_Laboratory,Illumina:241965;GENEINFO=GLE1:2733;MC=SO:0001627|intron_variant;ORIGIN=1;RS=369804957;Pangolin=ENSG00000119392.15|-9:0.0|-9:-0.0
chr9	128523628	284416	C	T	.	.	AF_ESP=0.00054;AF_EXAC=0.00056;ALLELEID=268653;CLNDN=Lethal_congenital_contracture_syndrome_1|Lethal_arthrogryposis_with_anterior_horn_cell_disease|not_provided;CLNDISDB=MONDO:MONDO:0009670,MedGen:C1854664,OMIM:253310,Orphanet:ORPHA1486|MONDO:MONDO:0012750,MedGen:C2678471,OMIM:611890,Orphanet:ORPHA53696|MedGen:CN517202;CLNHGVS=NC_000009.12:g.128523628C>T;CLNREVSTAT=criteria_provided,_multiple_submitters,_no_conflicts;CLNSIG=Uncertain_significance;CLNVC=single_nucleotide_variant;CLNVCSO=SO:0001483;CLNVI=Illumina_Clinical_Services_Laboratory,Illumina:65801;GENEINFO=GLE1:2733;MC=SO:0001583|missense_variant;ORIGIN=1;RS=146025848;Pangolin=ENSG00000119392.15|-36:0.0|-36:-0.01
chr9	128523649	991327	G	A	.	.	ALLELEID=978564;CLNDN=Lethal_arthrogryposis_with_anterior_horn_cell_disease;CLNDISDB=MONDO:MONDO:0012750,MedGen:C2678471,OMIM:611890,Orphanet:ORPHA53696;CLNHGVS=NC_000009.12:g.128523649G>A;CLNREVSTAT=no_assertion_criteria_provided;CLNSIG=Uncertain_significance;CLNVC=single_nucleotide_variant;CLNVCSO=SO:0001483;GENEINFO=GLE1:2733;MC=SO:0001583|missense_variant;ORIGIN=1;Pangolin=ENSG00000119392.15|-42:0.0|0:-0.0
chr9	128523668	915198	A	G	.	.	ALLELEID=901146;CLNDN=Lethal_congenital_contracture_syndrome_1|Lethal_arthrogryposis_with_anterior_horn_cell_disease;CLNDISDB=MONDO:MONDO:0009670,MedGen:C1854664,OMIM:253310,Orphanet:ORPHA1486|MONDO:MONDO:0012750,MedGen:C2678471,OMIM:611890,Orphanet:ORPHA53696;CLNHGVS=NC_000009.12:g.128523668A>G;CLNREVSTAT=criteria_provided,_single_submitter;CLNSIG=Uncertain_significance;CLNVC=single_nucleotide_variant;CLNVCSO=SO:0001483;CLNVI=Illumina_Clinical_Services_Laboratory,Illumina:1337640;GENEINFO=GLE1:2733;MC=SO:0001583|missense_variant;ORIGIN=1;Pangolin=ENSG00000119392.15|38:0.0|2:-0.0
chr9	128523686	915199	G	A	.	.	ALLELEID=901147;CLNDN=Lethal_congenital_contracture_syndrome_1|Lethal_arthrogryposis_with_anterior_horn_cell_disease;CLNDISDB=MONDO:MONDO:0009670,MedGen:C1854664,OMIM:253310,Orphanet:ORPHA1486|MONDO:MONDO:0012750,MedGen:C2678471,OMIM:611890,Orphanet:ORPHA53696;CLNHGVS=NC_000009.12:g.128523686G>A;CLNREVSTAT=criteria_provided,_single_submitter;CLNSIG=Uncertain_significance;CLNVC=single_nucleotide_variant;CLNVCSO=SO:0001483;CLNVI=Illumina_Clinical_Services_Laboratory,Illumina:948472;GENEINFO=GLE1:2733;MC=SO:0001583|missense_variant;ORIGIN=1;Pangolin=ENSG00000119392.15|20:0.0|-5:-0.0
chr9	128523698	365134	C	T	.	.	ALLELEID=311084;CLNDN=Lethal_congenital_contracture_syndrome_1|Lethal_arthrogryposis_with_anterior_horn_cell_disease;CLNDISDB=MONDO:MONDO:0009670,MedGen:C1854664,OMIM:253310,Orphanet:ORPHA1486|MONDO:MONDO:0012750,MedGen:C2678471,OMIM:611890,Orphanet:ORPHA53696;CLNHGVS=NC_000009.12:g.128523698C>T;CLNREVSTAT=criteria_provided,_single_submitter;CLNSIG=Uncertain_significance;CLNVC=single_nucleotide_variant;CLNVCSO=SO:0001483;CLNVI=Illumina_Clinical_Services_Laboratory,Illumina:636389;GENEINFO=GLE1:2733;MC=SO:0001583|missense_variant;ORIGIN=1;RS=886063489;Pangolin=ENSG00000119392.15|8:0.02|-17:-0.0
chr9	128523772	256860	G	A	.	.	AF_ESP=0.00154;AF_EXAC=0.00027;AF_TGP=0.0014;ALLELEID=253314;CLNDN=Lethal_congenital_contracture_syndrome_1|Lethal_arthrogryposis_with_anterior_horn_cell_disease|not_specified|not_provided;CLNDISDB=MONDO:MONDO:0009670,MedGen:C1854664,OMIM:253310,Orphanet:ORPHA1486|MONDO:MONDO:0012750,MedGen:C2678471,OMIM:611890,Orphanet:ORPHA53696|MedGen:CN169374|MedGen:CN517202;CLNHGVS=NC_000009.12:g.128523772G>A;CLNREVSTAT=criteria_provided,_conflicting_interpretations;CLNSIG=Conflicting_interpretations_of_pathogenicity;CLNSIGCONF=Likely_benign(2),Uncertain_significance(3);CLNVC=single_nucleotide_variant;CLNVCSO=SO:0001483;CLNVI=Illumina_Clinical_Services_Laboratory,Illumina:730758;GENEINFO=GLE1:2733;MC=SO:0001583|missense_variant;ORIGIN=1;RS=146800850;Pangolin=ENSG00000119392.15|-4:0.0|3:-0.0
chr9	128525222	912487	G	A	.	.	ALLELEID=901148;CLNDN=Lethal_congenital_contracture_syndrome_1|Lethal_arthrogryposis_with_anterior_horn_cell_disease;CLNDISDB=MONDO:MONDO:0009670,MedGen:C1854664,OMIM:253310,Orphanet:ORPHA1486|MONDO:MONDO:0012750,MedGen:C2678471,OMIM:611890,Orphanet:ORPHA53696;CLNHGVS=NC_000009.12:g.128525222G>A;CLNREVSTAT=criteria_provided,_single_submitter;CLNSIG=Uncertain_significance;CLNVC=single_nucleotide_variant;CLNVCSO=SO:0001483;CLNVI=Illumina_Clinical_Services_Laboratory,Illumina:867286;GENEINFO=GLE1:2733;MC=SO:0001583|missense_variant;ORIGIN=1;Pangolin=ENSG00000119392.15|-25:0.05|-11:-0.04
chr9	128525240	991328	C	T	.	.	ALLELEID=978565;CLNDN=Lethal_arthrogryposis_with_anterior_horn_cell_disease;CLNDISDB=MONDO:MONDO:0012750,MedGen:C2678471,OMIM:611890,Orphanet:ORPHA53696;CLNHGVS=NC_000009.12:g.128525240C>T;CLNREVSTAT=no_assertion_criteria_provided;CLNSIG=Uncertain_significance;CLNVC=single_nucleotide_variant;CLNVCSO=SO:0001483;GENEINFO=GLE1:2733;MC=SO:0001583|missense_variant;ORIGIN=1;Pangolin=ENSG00000119392.15|36:0.0|-48:-0.07
chr9	128525241	912488	G	A	.	.	ALLELEID=901149;CLNDN=Lethal_congenital_contracture_syndrome_1|Lethal_arthrogryposis_with_anterior_horn_cell_disease;CLNDISDB=MONDO:MONDO:0009670,MedGen:C1854664,OMIM:253310,Orphanet:ORPHA1486|MONDO:MONDO:0012750,MedGen:C2678471,OMIM:611890,Orphanet:ORPHA53696;CLNHGVS=NC_000009.12:g.128525241G>A;CLNREVSTAT=criteria_provided,_single_submitter;CLNSIG=Uncertain_significance;CLNVC=single_nucleotide_variant;CLNVCSO=SO:0001483;CLNVI=Illumina_Clinical_Services_Laboratory,Illumina:649180;GENEINFO=GLE1:2733;MC=SO:0001583|missense_variant;ORIGIN=1;Pangolin=ENSG00000119392.15|-30:0.0|-30:-0.02
chr9	128525363	498113	C	G	.	.	AF_EXAC=7e-05;ALLELEID=489537;CLNDN=not_provided;CLNDISDB=MedGen:CN517202;CLNHGVS=NC_000009.12:g.128525363C>G;CLNREVSTAT=criteria_provided,_single_submitter;CLNSIG=Uncertain_significance;CLNVC=single_nucleotide_variant;CLNVCSO=SO:0001483;GENEINFO=GLE1:2733;MC=SO:0001583|missense_variant;ORIGIN=1;RS=764243916;Pangolin=ENSG00000119392.15|-34:0.06|-33:-0.0
chr9	128525403	913605	C	T	.	.	ALLELEID=901150;CLNDN=Lethal_congenital_contracture_syndrome_1|Lethal_arthrogryposis_with_anterior_horn_cell_disease;CLNDISDB=MONDO:MONDO:0009670,MedGen:C1854664,OMIM:253310,Orphanet:ORPHA1486|MONDO:MONDO:0012750,MedGen:C2678471,OMIM:611890,Orphanet:ORPHA53696;CLNHGVS=NC_000009.12:g.128525403C>T;CLNREVSTAT=criteria_provided,_single_submitter;CLNSIG=Uncertain_significance;CLNVC=single_nucleotide_variant;CLNVCSO=SO:0001483;CLNVI=Illumina_Clinical_Services_Laboratory,Illumina:868310;GENEINFO=GLE1:2733;MC=SO:0001583|missense_variant;ORIGIN=1;Pangolin=ENSG00000119392.15|-2:0.0|20:-0.21
chr9	128527164	913606	T	C	.	.	ALLELEID=903318;CLNDN=Lethal_congenital_contracture_syndrome_1|Lethal_arthrogryposis_with_anterior_horn_cell_disease;CLNDISDB=MONDO:MONDO:0009670,MedGen:C1854664,OMIM:253310,Orphanet:ORPHA1486|MONDO:MONDO:0012750,MedGen:C2678471,OMIM:611890,Orphanet:ORPHA53696;CLNHGVS=NC_000009.12:g.128527164T>C;CLNREVSTAT=criteria_provided,_single_submitter;CLNSIG=Uncertain_significance;CLNVC=single_nucleotide_variant;CLNVCSO=SO:0001483;CLNVI=Illumina_Clinical_Services_Laboratory,Illumina:712476;GENEINFO=GLE1:2733;MC=SO:0001627|intron_variant;ORIGIN=1;Pangolin=ENSG00000119392.15|15:0.0|15:-0.0
chr9	128527188	991329	T	C	.	.	ALLELEID=978566;CLNDN=Lethal_arthrogryposis_with_anterior_horn_cell_disease;CLNDISDB=MONDO:MONDO:0012750,MedGen:C2678471,OMIM:611890,Orphanet:ORPHA53696;CLNHGVS=NC_000009.12:g.128527188T>C;CLNREVSTAT=no_assertion_criteria_provided;CLNSIG=Uncertain_significance;CLNVC=single_nucleotide_variant;CLNVCSO=SO:0001483;GENEINFO=GLE1:2733;MC=SO:0001583|missense_variant;ORIGIN=1;Pangolin=ENSG00000119392.15|-9:0.0|-1:-0.0
chr9	128527451	706479	G	A	.	.	AF_ESP=0.00015;AF_EXAC=8e-05;ALLELEID=695414;CLNDN=Lethal_congenital_contracture_syndrome_1|Lethal_arthrogryposis_with_anterior_horn_cell_disease|not_provided;CLNDISDB=MONDO:MONDO:0009670,MedGen:C1854664,OMIM:253310,Orphanet:ORPHA1486|MONDO:MONDO:0012750,MedGen:C2678471,OMIM:611890,Orphanet:ORPHA53696|MedGen:CN517202;CLNHGVS=NC_000009.12:g.128527451G>A;CLNREVSTAT=criteria_provided,_conflicting_interpretations;CLNSIG=Conflicting_interpretations_of_pathogenicity;CLNSIGCONF=Likely_benign(1),Uncertain_significance(2);CLNVC=single_nucleotide_variant;CLNVCSO=SO:0001483;CLNVI=Illumina_Clinical_Services_Laboratory,Illumina:818936;GENEINFO=GLE1:2733;MC=SO:0001627|intron_variant;ORIGIN=1;RS=372835667;Pangolin=ENSG00000119392.15|2:0.94|5:-0.09
chr9	128527498	810429	C	G	.	.	ALLELEID=796229;CLNDN=not_provided;CLNDISDB=MedGen:CN517202;CLNHGVS=NC_000009.12:g.128527498C>G;CLNREVSTAT=criteria_provided,_single_submitter;CLNSIG=Uncertain_significance;CLNVC=single_nucleotide_variant;CLNVCSO=SO:0001483;GENEINFO=GLE1:2733;MC=SO:0001583|missense_variant;ORIGIN=1;RS=1589060421;Pangolin=ENSG00000119392.15|-42:0.01|2:-0.01
chr9	128533584	991330	C	T	.	.	ALLELEID=978567;CLNDN=Lethal_arthrogryposis_with_anterior_horn_cell_disease;CLNDISDB=MONDO:MONDO:0012750,MedGen:C2678471,OMIM:611890,Orphanet:ORPHA53696;CLNHGVS=NC_000009.12:g.128533584C>T;CLNREVSTAT=no_assertion_criteria_provided;CLNSIG=Uncertain_significance;CLNVC=single_nucleotide_variant;CLNVCSO=SO:0001483;GENEINFO=GLE1:2733;MC=SO:0001583|missense_variant;ORIGIN=1;Pangolin=ENSG00000119392.15|-6:0.5|30:-0.0ENSG00000228395.2|-18:0.0|-17:-0.0
chr9	128533593	289027	T	A	.	.	AF_ESP=0.00177;AF_EXAC=0.00047;AF_TGP=0.0014;ALLELEID=273264;CLNDN=Lethal_congenital_contractural_syndrome_Finnish_type|Lethal_congenital_contracture_syndrome_1|Lethal_arthrogryposis_with_anterior_horn_cell_disease|not_provided;CLNDISDB=.|MONDO:MONDO:0009670,MedGen:C1854664,OMIM:253310,Orphanet:ORPHA1486|MONDO:MONDO:0012750,MedGen:C2678471,OMIM:611890,Orphanet:ORPHA53696|MedGen:CN517202;CLNHGVS=NC_000009.12:g.128533593T>A;CLNREVSTAT=criteria_provided,_conflicting_interpretations;CLNSIG=Conflicting_interpretations_of_pathogenicity;CLNSIGCONF=Likely_benign(3),Uncertain_significance(1);CLNVC=single_nucleotide_variant;CLNVCSO=SO:0001483;CLNVI=Illumina_Clinical_Services_Laboratory,Illumina:549096;GENEINFO=GLE1:2733;MC=SO:0001583|missense_variant;ORIGIN=1;RS=141709685;Pangolin=ENSG00000119392.15|21:0.01|-15:-0.0ENSG00000228395.2|-27:0.0|44:-0.0
chr9	128533596	914004	G	A	.	.	ALLELEID=901151;CLNDN=Lethal_congenital_contracture_syndrome_1|Lethal_arthrogryposis_with_anterior_horn_cell_disease;CLNDISDB=MONDO:MONDO:0009670,MedGen:C1854664,OMIM:253310,Orphanet:ORPHA1486|MONDO:MONDO:0012750,MedGen:C2678471,OMIM:611890,Orphanet:ORPHA53696;CLNHGVS=NC_000009.12:g.128533596G>A;CLNREVSTAT=criteria_provided,_single_submitter;CLNSIG=Uncertain_significance;CLNVC=single_nucleotide_variant;CLNVCSO=SO:0001483;CLNVI=Illumina_Clinical_Services_Laboratory,Illumina:247598;GENEINFO=GLE1:2733;MC=SO:0001583|missense_variant;ORIGIN=1;Pangolin=ENSG00000119392.15|-18:0.01|-5:-0.0ENSG00000228395.2|16:0.0|41:-0.0
chr9	128533631	914005	A	G	.	.	ALLELEID=901152;CLNDN=Lethal_congenital_contracture_syndrome_1|Lethal_arthrogryposis_with_anterior_horn_cell_disease;CLNDISDB=MONDO:MONDO:0009670,MedGen:C1854664,OMIM:253310,Orphanet:ORPHA1486|MONDO:MONDO:0012750,MedGen:C2678471,OMIM:611890,Orphanet:ORPHA53696;CLNHGVS=NC_000009.12:g.128533631A>G;CLNREVSTAT=criteria_provided,_single_submitter;CLNSIG=Uncertain_significance;CLNVC=single_nucleotide_variant;CLNVCSO=SO:0001483;CLNVI=Illumina_Clinical_Services_Laboratory,Illumina:947699;GENEINFO=GLE1:2733;MC=SO:0001819|synonymous_variant;ORIGIN=1;Pangolin=ENSG00000119392.15|24:0.0|46:-0.03ENSG00000228395.2|6:0.0|8:-0.0
chr9	128533798	914006	C	G	.	.	ALLELEID=901153;CLNDN=Lethal_congenital_contracture_syndrome_1|Lethal_arthrogryposis_with_anterior_horn_cell_disease;CLNDISDB=MONDO:MONDO:0009670,MedGen:C1854664,OMIM:253310,Orphanet:ORPHA1486|MONDO:MONDO:0012750,MedGen:C2678471,OMIM:611890,Orphanet:ORPHA53696;CLNHGVS=NC_000009.12:g.128533798C>G;CLNREVSTAT=criteria_provided,_single_submitter;CLNSIG=Uncertain_significance;CLNVC=single_nucleotide_variant;CLNVCSO=SO:0001483;CLNVI=Illumina_Clinical_Services_Laboratory,Illumina:841525;GENEINFO=GLE1:2733;MC=SO:0001583|missense_variant;ORIGIN=1;Pangolin=ENSG00000119392.15|-37:0.0|18:-0.01ENSG00000228395.2|-20:0.0|-7:-0.0
chr9	128533859	914007	C	A	.	.	ALLELEID=901154;CLNDN=Lethal_congenital_contracture_syndrome_1|Lethal_arthrogryposis_with_anterior_horn_cell_disease;CLNDISDB=MONDO:MONDO:0009670,MedGen:C1854664,OMIM:253310,Orphanet:ORPHA1486|MONDO:MONDO:0012750,MedGen:C2678471,OMIM:611890,Orphanet:ORPHA53696;CLNHGVS=NC_000009.12:g.128533859C>A;CLNREVSTAT=criteria_provided,_single_submitter;CLNSIG=Uncertain_significance;CLNVC=single_nucleotide_variant;CLNVCSO=SO:0001483;CLNVI=Illumina_Clinical_Services_Laboratory,Illumina:843678;GENEINFO=GLE1:2733;MC=SO:0001583|missense_variant;ORIGIN=1;Pangolin=ENSG00000119392.15|-45:0.0|-43:-0.0ENSG00000228395.2|15:0.0|15:-0.0
chr9	128533872	520897	C	T	.	.	ALLELEID=511800;CLNDN=Inborn_genetic_diseases;CLNDISDB=MeSH:D030342,MedGen:C0950123;CLNHGVS=NC_000009.12:g.128533872C>T;CLNREVSTAT=criteria_provided,_single_submitter;CLNSIG=Uncertain_significance;CLNVC=single_nucleotide_variant;CLNVCSO=SO:0001483;GENEINFO=GLE1:2733;MC=SO:0001583|missense_variant;ORIGIN=1;RS=1554724824;Pangolin=ENSG00000119392.15|-22:0.0|13:-0.0ENSG00000228395.2|2:0.0|2:-0.0
chr9	128533946	193820	T	C	.	.	AF_ESP=0.00031;AF_EXAC=0.00044;AF_TGP=0.0012;ALLELEID=190983;CLNDN=Lethal_congenital_contracture_syndrome_1|Lethal_arthrogryposis_with_anterior_horn_cell_disease|not_provided;CLNDISDB=MONDO:MONDO:0009670,MedGen:C1854664,OMIM:253310,Orphanet:ORPHA1486|MONDO:MONDO:0012750,MedGen:C2678471,OMIM:611890,Orphanet:ORPHA53696|MedGen:CN517202;CLNHGVS=NC_000009.12:g.128533946T>C;CLNREVSTAT=criteria_provided,_conflicting_interpretations;CLNSIG=Conflicting_interpretations_of_pathogenicity;CLNSIGCONF=Benign(1),Likely_benign(2),Uncertain_significance(1);CLNVC=single_nucleotide_variant;CLNVCSO=SO:0001483;CLNVI=Illumina_Clinical_Services_Laboratory,Illumina:780423;GENEINFO=GLE1:2733;MC=SO:0001819|synonymous_variant;ORIGIN=1;RS=77053118;Pangolin=ENSG00000119392.15|-23:0.07|5:-0.0ENSG00000228395.2|-4:0.0|36:-0.0
chr9	128536348	991331	C	T	.	.	ALLELEID=978568;CLNDN=Lethal_arthrogryposis_with_anterior_horn_cell_disease;CLNDISDB=MONDO:MONDO:0012750,MedGen:C2678471,OMIM:611890,Orphanet:ORPHA53696;CLNHGVS=NC_000009.12:g.128536348C>T;CLNREVSTAT=no_assertion_criteria_provided;CLNSIG=Uncertain_significance;CLNVC=single_nucleotide_variant;CLNVCSO=SO:0001483;GENEINFO=GLE1:2733;MC=SO:0001627|intron_variant;ORIGIN=1;Pangolin=ENSG00000119392.15|29:0.0|7:-0.0ENSG00000228395.2|-2:0.0|20:-0.01
chr9	128536432	453062	G	A	.	.	AF_EXAC=1e-05;AF_TGP=0.0002;ALLELEID=444366;CLNDN=Lethal_congenital_contractural_syndrome_Finnish_type|not_provided;CLNDISDB=.|MedGen:CN517202;CLNHGVS=NC_000009.12:g.128536432G>A;CLNREVSTAT=criteria_provided,_single_submitter;CLNSIG=Uncertain_significance;CLNVC=single_nucleotide_variant;CLNVCSO=SO:0001483;GENEINFO=GLE1:2733;MC=SO:0001583|missense_variant;ORIGIN=1;RS=190673897;Pangolin=ENSG00000119392.15|23:0.0|-9:-0.0ENSG00000228395.2|1:0.0|22:-0.0
chr9	128539608	915237	C	G	.	.	ALLELEID=903319;CLNDN=Lethal_congenital_contracture_syndrome_1|Lethal_arthrogryposis_with_anterior_horn_cell_disease;CLNDISDB=MONDO:MONDO:0009670,MedGen:C1854664,OMIM:253310,Orphanet:ORPHA1486|MONDO:MONDO:0012750,MedGen:C2678471,OMIM:611890,Orphanet:ORPHA53696;CLNHGVS=NC_000009.12:g.128539608C>G;CLNREVSTAT=criteria_provided,_single_submitter;CLNSIG=Uncertain_significance;CLNVC=single_nucleotide_variant;CLNVCSO=SO:0001483;CLNVI=Illumina_Clinical_Services_Laboratory,Illumina:1372917;GENEINFO=GLE1:2733;MC=SO:0001627|intron_variant;ORIGIN=1;Pangolin=ENSG00000119392.15|-11:0.01|8:-0.0ENSG00000228395.2|40:0.0|-47:-0.0
chr9	128539628	453063	G	A	.	.	ALLELEID=444367;CLNDN=not_provided;CLNDISDB=MedGen:CN517202;CLNHGVS=NC_000009.12:g.128539628G>A;CLNREVSTAT=criteria_provided,_single_submitter;CLNSIG=Uncertain_significance;CLNVC=single_nucleotide_variant;CLNVCSO=SO:0001483;GENEINFO=GLE1:2733;MC=SO:0001583|missense_variant;ORIGIN=1;RS=1392638751;Pangolin=ENSG00000119392.15|-12:0.0|12:-0.0ENSG00000228395.2|18:0.0|-12:-0.0
chr9	128539706	915238	G	T	.	.	ALLELEID=903320;CLNDN=Lethal_congenital_contracture_syndrome_1|Lethal_arthrogryposis_with_anterior_horn_cell_disease;CLNDISDB=MONDO:MONDO:0009670,MedGen:C1854664,OMIM:253310,Orphanet:ORPHA1486|MONDO:MONDO:0012750,MedGen:C2678471,OMIM:611890,Orphanet:ORPHA53696;CLNHGVS=NC_000009.12:g.128539706G>T;CLNREVSTAT=criteria_provided,_single_submitter;CLNSIG=Uncertain_significance;CLNVC=single_nucleotide_variant;CLNVCSO=SO:0001483;CLNVI=Illumina_Clinical_Services_Laboratory,Illumina:1328565;GENEINFO=GLE1:2733;MC=SO:0001583|missense_variant,SO:0001627|intron_variant;ORIGIN=1;Pangolin=ENSG00000119392.15|-8:0.0|-1:-0.0ENSG00000228395.2|-8:0.0|-1:-0.0
chr9	128540353	365135	G	A	.	.	ALLELEID=311096;CLNDN=Lethal_congenital_contracture_syndrome_1|Lethal_arthrogryposis_with_anterior_horn_cell_disease;CLNDISDB=MONDO:MONDO:0009670,MedGen:C1854664,OMIM:253310,Orphanet:ORPHA1486|MONDO:MONDO:0012750,MedGen:C2678471,OMIM:611890,Orphanet:ORPHA53696;CLNHGVS=NC_000009.12:g.128540353G>A;CLNREVSTAT=criteria_provided,_single_submitter;CLNSIG=Uncertain_significance;CLNVC=single_nucleotide_variant;CLNVCSO=SO:0001483;CLNVI=Illumina_Clinical_Services_Laboratory,Illumina:778390;GENEINFO=GLE1:2733;ORIGIN=1;RS=886063490;Pangolin=ENSG00000119392.15|-18:0.0|-15:-0.0ENSG00000228395.2|39:0.0|-34:-0.0
chr9	128541151	619143	C	T	.	.	ALLELEID=610538;CLNDN=Amyotrophic_lateral_sclerosis|Lethal_arthrogryposis_with_anterior_horn_cell_disease;CLNDISDB=Human_Phenotype_Ontology:HP:0007354,MedGen:C0002736,OMIM:PS105400,Orphanet:ORPHA803,SNOMED_CT:86044005|MONDO:MONDO:0012750,MedGen:C2678471,OMIM:611890,Orphanet:ORPHA53696;CLNHGVS=NC_000009.12:g.128541151C>T;CLNREVSTAT=criteria_provided,_single_submitter;CLNSIG=Uncertain_significance;CLNVC=single_nucleotide_variant;CLNVCSO=SO:0001483;CLNVI=OMIM_Allelic_Variant:603371.0007;GENEINFO=GLE1:2733;MC=SO:0001583|missense_variant;ORIGIN=33;RS=1564162129;Pangolin=ENSG00000119392.15|-13:0.0|-49:-0.03ENSG00000228395.2|-2:0.0|48:-0.06
chr9	128541281	365137	T	C	.	.	AF_TGP=0.0002;ALLELEID=316686;CLNDN=Lethal_congenital_contracture_syndrome_1|Lethal_arthrogryposis_with_anterior_horn_cell_disease;CLNDISDB=MONDO:MONDO:0009670,MedGen:C1854664,OMIM:253310,Orphanet:ORPHA1486|MONDO:MONDO:0012750,MedGen:C2678471,OMIM:611890,Orphanet:ORPHA53696;CLNHGVS=NC_000009.12:g.128541281T>C;CLNREVSTAT=criteria_provided,_single_submitter;CLNSIG=Uncertain_significance;CLNVC=single_nucleotide_variant;CLNVCSO=SO:0001483;CLNVI=Illumina_Clinical_Services_Laboratory,Illumina:248913;GENEINFO=GLE1:2733;ORIGIN=1;RS=567740764;Pangolin=ENSG00000119392.15|8:0.0|-6:-0.01ENSG00000228395.2|-47:0.01|-2:-0.0
chr9	128541551	912543	C	T	.	.	ALLELEID=901155;CLNDN=Lethal_congenital_contracture_syndrome_1|Lethal_arthrogryposis_with_anterior_horn_cell_disease;CLNDISDB=MONDO:MONDO:0009670,MedGen:C1854664,OMIM:253310,Orphanet:ORPHA1486|MONDO:MONDO:0012750,MedGen:C2678471,OMIM:611890,Orphanet:ORPHA53696;CLNHGVS=NC_000009.12:g.128541551C>T;CLNREVSTAT=criteria_provided,_single_submitter;CLNSIG=Uncertain_significance;CLNVC=single_nucleotide_variant;CLNVCSO=SO:0001483;CLNVI=Illumina_Clinical_Services_Laboratory,Illumina:1311326;GENEINFO=GLE1:2733;MC=SO:0001624|3_prime_UTR_variant;ORIGIN=1;Pangolin=ENSG00000119392.15|48:0.0|1:-0.0ENSG00000228395.2|7:0.0|1:-0.0
chr9	128541560	365140	C	T	.	.	ALLELEID=306927;CLNDN=Lethal_congenital_contracture_syndrome_1|Lethal_arthrogryposis_with_anterior_horn_cell_disease;CLNDISDB=MONDO:MONDO:0009670,MedGen:C1854664,OMIM:253310,Orphanet:ORPHA1486|MONDO:MONDO:0012750,MedGen:C2678471,OMIM:611890,Orphanet:ORPHA53696;CLNHGVS=NC_000009.12:g.128541560C>T;CLNREVSTAT=criteria_provided,_single_submitter;CLNSIG=Uncertain_significance;CLNVC=single_nucleotide_variant;CLNVCSO=SO:0001483;CLNVI=Illumina_Clinical_Services_Laboratory,Illumina:639984;GENEINFO=GLE1:2733;ORIGIN=1;RS=886063491;Pangolin=ENSG00000119392.15|-2:0.0|39:-0.0ENSG00000228395.2|-2:0.0|-1:-0.0
chr9	128541595	913645	A	G	.	.	ALLELEID=901156;CLNDN=Lethal_congenital_contracture_syndrome_1|Lethal_arthrogryposis_with_anterior_horn_cell_disease;CLNDISDB=MONDO:MONDO:0009670,MedGen:C1854664,OMIM:253310,Orphanet:ORPHA1486|MONDO:MONDO:0012750,MedGen:C2678471,OMIM:611890,Orphanet:ORPHA53696;CLNHGVS=NC_000009.12:g.128541595A>G;CLNREVSTAT=criteria_provided,_single_submitter;CLNSIG=Uncertain_significance;CLNVC=single_nucleotide_variant;CLNVCSO=SO:0001483;CLNVI=Illumina_Clinical_Services_Laboratory,Illumina:862943;GENEINFO=GLE1:2733;MC=SO:0001624|3_prime_UTR_variant;ORIGIN=1;Pangolin=ENSG00000119392.15|-1:0.0|4:-0.0ENSG00000228395.2|-37:0.0|49:-0.01
chr9	128541695	913646	C	T	.	.	ALLELEID=901157;CLNDN=Lethal_congenital_contracture_syndrome_1|Lethal_arthrogryposis_with_anterior_horn_cell_disease;CLNDISDB=MONDO:MONDO:0009670,MedGen:C1854664,OMIM:253310,Orphanet:ORPHA1486|MONDO:MONDO:0012750,MedGen:C2678471,OMIM:611890,Orphanet:ORPHA53696;CLNHGVS=NC_000009.12:g.128541695C>T;CLNREVSTAT=criteria_provided,_single_submitter;CLNSIG=Uncertain_significance;CLNVC=single_nucleotide_variant;CLNVCSO=SO:0001483;CLNVI=Illumina_Clinical_Services_Laboratory,Illumina:99515;GENEINFO=GLE1:2733;MC=SO:0001624|3_prime_UTR_variant;ORIGIN=1;Pangolin=ENSG00000119392.15|46:0.0|-14:-0.0ENSG00000228395.2|-15:0.0|5:-0.02
chr9	128541706	914048	G	A	.	.	ALLELEID=901158;CLNDN=Lethal_congenital_contracture_syndrome_1|Lethal_arthrogryposis_with_anterior_horn_cell_disease;CLNDISDB=MONDO:MONDO:0009670,MedGen:C1854664,OMIM:253310,Orphanet:ORPHA1486|MONDO:MONDO:0012750,MedGen:C2678471,OMIM:611890,Orphanet:ORPHA53696;CLNHGVS=NC_000009.12:g.128541706G>A;CLNREVSTAT=criteria_provided,_single_submitter;CLNSIG=Uncertain_significance;CLNVC=single_nucleotide_variant;CLNVCSO=SO:0001483;CLNVI=Illumina_Clinical_Services_Laboratory,Illumina:716466;GENEINFO=GLE1:2733;MC=SO:0001624|3_prime_UTR_variant;ORIGIN=1;Pangolin=ENSG00000119392.15|-25:0.01|1:-0.0ENSG00000228395.2|-6:0.09|35:-0.0
chr9	128541710	365141	G	A	.	.	ALLELEID=317085;CLNDN=Lethal_arthrogryposis_with_anterior_horn_cell_disease|Lethal_congenital_contracture_syndrome;CLNDISDB=MONDO:MONDO:0012750,MedGen:C2678471,OMIM:611890,Orphanet:ORPHA53696|MONDO:MONDO:0017436,MedGen:CN239241,OMIM:PS253310,Orphanet:ORPHA294965;CLNHGVS=NC_000009.12:g.128541710G>A;CLNREVSTAT=criteria_provided,_single_submitter;CLNSIG=Uncertain_significance;CLNVC=single_nucleotide_variant;CLNVCSO=SO:0001483;CLNVI=Illumina_Clinical_Services_Laboratory,Illumina:148495;GENEINFO=GLE1:2733;ORIGIN=1;RS=886063492;Pangolin=ENSG00000119392.15|-29:0.0|-29:-0.0ENSG00000228395.2|-10:0.17|-1:-0.0
chr9	128541769	914049	G	A	.	.	ALLELEID=901159;CLNDN=Lethal_congenital_contracture_syndrome_1|Lethal_arthrogryposis_with_anterior_horn_cell_disease;CLNDISDB=MONDO:MONDO:0009670,MedGen:C1854664,OMIM:253310,Orphanet:ORPHA1486|MONDO:MONDO:0012750,MedGen:C2678471,OMIM:611890,Orphanet:ORPHA53696;CLNHGVS=NC_000009.12:g.128541769G>A;CLNREVSTAT=criteria_provided,_single_submitter;CLNSIG=Uncertain_significance;CLNVC=single_nucleotide_variant;CLNVCSO=SO:0001483;CLNVI=Illumina_Clinical_Services_Laboratory,Illumina:287462;GENEINFO=GLE1:2733;MC=SO:0001624|3_prime_UTR_variant;ORIGIN=1;Pangolin=ENSG00000119392.15|-12:0.0|-29:-0.0ENSG00000228395.2|7:0.0|-28:-0.0
chr9	128541788	914050	T	C	.	.	ALLELEID=901160;CLNDN=Lethal_congenital_contracture_syndrome_1|Lethal_arthrogryposis_with_anterior_horn_cell_disease;CLNDISDB=MONDO:MONDO:0009670,MedGen:C1854664,OMIM:253310,Orphanet:ORPHA1486|MONDO:MONDO:0012750,MedGen:C2678471,OMIM:611890,Orphanet:ORPHA53696;CLNHGVS=NC_000009.12:g.128541788T>C;CLNREVSTAT=criteria_provided,_single_submitter;CLNSIG=Uncertain_significance;CLNVC=single_nucleotide_variant;CLNVCSO=SO:0001483;CLNVI=Illumina_Clinical_Services_Laboratory,Illumina:770337;GENEINFO=GLE1:2733;MC=SO:0001624|3_prime_UTR_variant;ORIGIN=1;Pangolin=ENSG00000119392.15|-31:0.0|-48:-0.0ENSG00000228395.2|1:0.0|-12:-0.0
chr9	128541810	365142	C	T	.	.	ALLELEID=311101;CLNDN=Lethal_congenital_contracture_syndrome_1|Lethal_arthrogryposis_with_anterior_horn_cell_disease;CLNDISDB=MONDO:MONDO:0009670,MedGen:C1854664,OMIM:253310,Orphanet:ORPHA1486|MONDO:MONDO:0012750,MedGen:C2678471,OMIM:611890,Orphanet:ORPHA53696;CLNHGVS=NC_000009.12:g.128541810C>T;CLNREVSTAT=criteria_provided,_single_submitter;CLNSIG=Uncertain_significance;CLNVC=single_nucleotide_variant;CLNVCSO=SO:0001483;CLNVI=Illumina_Clinical_Services_Laboratory,Illumina:799935;GENEINFO=GLE1:2733;ORIGIN=1;RS=575049150;Pangolin=ENSG00000119392.15|-5:0.0|43:-0.0ENSG00000228395.2|-11:0.0|-34:-0.0
chr9	128541878	365143	T	C	.	.	ALLELEID=317086;CLNDN=Lethal_congenital_contracture_syndrome_1|Lethal_arthrogryposis_with_anterior_horn_cell_disease;CLNDISDB=MONDO:MONDO:0009670,MedGen:C1854664,OMIM:253310,Orphanet:ORPHA1486|MONDO:MONDO:0012750,MedGen:C2678471,OMIM:611890,Orphanet:ORPHA53696;CLNHGVS=NC_000009.12:g.128541878T>C;CLNREVSTAT=criteria_provided,_single_submitter;CLNSIG=Uncertain_significance;CLNVC=single_nucleotide_variant;CLNVCSO=SO:0001483;CLNVI=Illumina_Clinical_Services_Laboratory,Illumina:279874;GENEINFO=GLE1:2733;ORIGIN=1;RS=886063493;Pangolin=ENSG00000119392.15|44:0.0|-11:-0.0ENSG00000228395.2|-3:0.0|-2:-0.0
chr9	128541952	365144	C	G	.	.	ALLELEID=317087;CLNDN=Lethal_congenital_contracture_syndrome_1|Lethal_arthrogryposis_with_anterior_horn_cell_disease;CLNDISDB=MONDO:MONDO:0009670,MedGen:C1854664,OMIM:253310,Orphanet:ORPHA1486|MONDO:MONDO:0012750,MedGen:C2678471,OMIM:611890,Orphanet:ORPHA53696;CLNHGVS=NC_000009.12:g.128541952C>G;CLNREVSTAT=criteria_provided,_single_submitter;CLNSIG=Uncertain_significance;CLNVC=single_nucleotide_variant;CLNVCSO=SO:0001483;CLNVI=Illumina_Clinical_Services_Laboratory,Illumina:774216;GENEINFO=GLE1:2733;ORIGIN=1;RS=886063494;Pangolin=ENSG00000119392.15|-30:0.0|6:-0.0ENSG00000228395.2|5:0.0|-45:-0.0
chr9	128542077	914557	G	A	.	.	ALLELEID=901161;CLNDN=Lethal_congenital_contracture_syndrome_1|Lethal_arthrogryposis_with_anterior_horn_cell_disease;CLNDISDB=MONDO:MONDO:0009670,MedGen:C1854664,OMIM:253310,Orphanet:ORPHA1486|MONDO:MONDO:0012750,MedGen:C2678471,OMIM:611890,Orphanet:ORPHA53696;CLNHGVS=NC_000009.12:g.128542077G>A;CLNREVSTAT=criteria_provided,_single_submitter;CLNSIG=Uncertain_significance;CLNVC=single_nucleotide_variant;CLNVCSO=SO:0001483;CLNVI=Illumina_Clinical_Services_Laboratory,Illumina:1395327;GENEINFO=GLE1:2733;MC=SO:0001624|3_prime_UTR_variant;ORIGIN=1;Pangolin=ENSG00000119392.15|48:0.0|46:-0.0ENSG00000228395.2|-37:0.0|-3:-0.0
chr9	128542103	365146	A	C	.	.	ALLELEID=306929;CLNDN=Lethal_congenital_contracture_syndrome_1|Lethal_arthrogryposis_with_anterior_horn_cell_disease;CLNDISDB=MONDO:MONDO:0009670,MedGen:C1854664,OMIM:253310,Orphanet:ORPHA1486|MONDO:MONDO:0012750,MedGen:C2678471,OMIM:611890,Orphanet:ORPHA53696;CLNHGVS=NC_000009.12:g.128542103A>C;CLNREVSTAT=criteria_provided,_single_submitter;CLNSIG=Uncertain_significance;CLNVC=single_nucleotide_variant;CLNVCSO=SO:0001483;CLNVI=Illumina_Clinical_Services_Laboratory,Illumina:710374;GENEINFO=GLE1:2733;ORIGIN=1;RS=537244282;Pangolin=ENSG00000119392.15|-43:0.0|20:-0.0ENSG00000228395.2|3:0.0|15:-0.0
chr9	128542132	912589	C	T	.	.	ALLELEID=901162;CLNDN=Lethal_congenital_contracture_syndrome_1|Lethal_arthrogryposis_with_anterior_horn_cell_disease;CLNDISDB=MONDO:MONDO:0009670,MedGen:C1854664,OMIM:253310,Orphanet:ORPHA1486|MONDO:MONDO:0012750,MedGen:C2678471,OMIM:611890,Orphanet:ORPHA53696;CLNHGVS=NC_000009.12:g.128542132C>T;CLNREVSTAT=criteria_provided,_single_submitter;CLNSIG=Uncertain_significance;CLNVC=single_nucleotide_variant;CLNVCSO=SO:0001483;CLNVI=Illumina_Clinical_Services_Laboratory,Illumina:302598;GENEINFO=GLE1:2733;MC=SO:0001624|3_prime_UTR_variant;ORIGIN=1;Pangolin=ENSG00000119392.15|-2:0.0|-9:-0.0ENSG00000228395.2|-14:0.0|39:-0.0
chr9	128542172	912590	G	C	.	.	ALLELEID=901163;CLNDN=Lethal_congenital_contracture_syndrome_1|Lethal_arthrogryposis_with_anterior_horn_cell_disease;CLNDISDB=MONDO:MONDO:0009670,MedGen:C1854664,OMIM:253310,Orphanet:ORPHA1486|MONDO:MONDO:0012750,MedGen:C2678471,OMIM:611890,Orphanet:ORPHA53696;CLNHGVS=NC_000009.12:g.128542172G>C;CLNREVSTAT=criteria_provided,_single_submitter;CLNSIG=Uncertain_significance;CLNVC=single_nucleotide_variant;CLNVCSO=SO:0001483;CLNVI=Illumina_Clinical_Services_Laboratory,Illumina:849575;GENEINFO=GLE1:2733;MC=SO:0001624|3_prime_UTR_variant;ORIGIN=1;Pangolin=ENSG00000119392.15|-49:0.0|-1:-0.0ENSG00000228395.2|40:0.0|17:-0.0
chr9	128566761	521110	A	T	.	.	ALLELEID=511801;CLNDN=Inborn_genetic_diseases;CLNDISDB=MeSH:D030342,MedGen:C0950123;CLNHGVS=NC_000009.12:g.128566761A>T;CLNREVSTAT=criteria_provided,_single_submitter;CLNSIG=Uncertain_significance;CLNVC=single_nucleotide_variant;CLNVCSO=SO:0001483;GENEINFO=SPTAN1:6709;MC=SO:0001583|missense_variant;ORIGIN=1;RS=1554735370;Pangolin=ENSG00000197694.18|14:0.0|-41:-0.0
chr9	128566795	427111	C	T	.	.	ALLELEID=415160;CLNDN=not_provided;CLNDISDB=MedGen:CN517202;CLNHGVS=NC_000009.12:g.128566795C>T;CLNREVSTAT=criteria_provided,_single_submitter;CLNSIG=Uncertain_significance;CLNVC=single_nucleotide_variant;CLNVCSO=SO:0001483;GENEINFO=SPTAN1:6709;MC=SO:0001583|missense_variant;ORIGIN=1;RS=748232676;Pangolin=ENSG00000197694.18|-2:0.0|8:-0.0
chr9	128566814	976180	G	A	.	.	ALLELEID=964310;CLNDN=Early_infantile_epileptic_encephalopathy_5;CLNDISDB=MONDO:MONDO:0013277,MedGen:C3150731,OMIM:613477;CLNHGVS=NC_000009.12:g.128566814G>A;CLNREVSTAT=criteria_provided,_single_submitter;CLNSIG=Uncertain_significance;CLNVC=single_nucleotide_variant;CLNVCSO=SO:0001483;CLNVI=Institute_of_Human_Genetics,_University_of_Leipzig_Medical_Center:CV_719;GENEINFO=SPTAN1:6709;MC=SO:0001583|missense_variant;ORIGIN=1;Pangolin=ENSG00000197694.18|34:0.0|-11:-0.0
chr9	128566871	195127	A	G	.	.	AF_ESP=8e-05;AF_EXAC=1e-05;ALLELEID=192288;CLNDN=Early_infantile_epileptic_encephalopathy_with_suppression_bursts|not_provided;CLNDISDB=MONDO:MONDO:0100062,MedGen:C0393706,OMIM:PS308350,Orphanet:ORPHA1934,SNOMED_CT:230429005|MedGen:CN517202;CLNHGVS=NC_000009.12:g.128566871A>G;CLNREVSTAT=criteria_provided,_multiple_submitters,_no_conflicts;CLNSIG=Uncertain_significance;CLNVC=single_nucleotide_variant;CLNVCSO=SO:0001483;GENEINFO=SPTAN1:6709;MC=SO:0001583|missense_variant;ORIGIN=1;RS=368482631;Pangolin=ENSG00000197694.18|-23:0.0|11:-0.0
chr9	128566981	212295	C	T	.	.	AF_ESP=8e-05;AF_EXAC=0.00014;ALLELEID=207615;CLNDN=Early_infantile_epileptic_encephalopathy_with_suppression_bursts|not_specified;CLNDISDB=MONDO:MONDO:0100062,MedGen:C0393706,OMIM:PS308350,Orphanet:ORPHA1934,SNOMED_CT:230429005|MedGen:CN169374;CLNHGVS=NC_000009.12:g.128566981C>T;CLNREVSTAT=criteria_provided,_conflicting_interpretations;CLNSIG=Conflicting_interpretations_of_pathogenicity;CLNSIGCONF=Benign(2),Uncertain_significance(1);CLNVC=single_nucleotide_variant;CLNVCSO=SO:0001483;GENEINFO=SPTAN1:6709;MC=SO:0001627|intron_variant;ORIGIN=1;RS=371350283;Pangolin=ENSG00000197694.18|0:0.0|-4:-0.0
chr9	128568892	643190	A	G	.	.	ALLELEID=637746;CLNDN=Early_infantile_epileptic_encephalopathy_with_suppression_bursts;CLNDISDB=MONDO:MONDO:0100062,MedGen:C0393706,OMIM:PS308350,Orphanet:ORPHA1934,SNOMED_CT:230429005;CLNHGVS=NC_000009.12:g.128568892A>G;CLNREVSTAT=criteria_provided,_single_submitter;CLNSIG=Uncertain_significance;CLNVC=single_nucleotide_variant;CLNVCSO=SO:0001483;GENEINFO=SPTAN1:6709;MC=SO:0001583|missense_variant;ORIGIN=1;RS=1244278345;Pangolin=ENSG00000197694.18|-1:0.01|5:-0.0
chr9	128568895	624368	C	T	.	.	ALLELEID=612843;CLNDN=not_provided;CLNDISDB=MedGen:CN517202;CLNHGVS=NC_000009.12:g.128568895C>T;CLNREVSTAT=criteria_provided,_single_submitter;CLNSIG=Uncertain_significance;CLNVC=single_nucleotide_variant;CLNVCSO=SO:0001483;GENEINFO=SPTAN1:6709;MC=SO:0001583|missense_variant;ORIGIN=1;RS=1376670407;Pangolin=ENSG00000197694.18|6:0.0|2:-0.02
chr9	128568896	461222	G	T	.	.	ALLELEID=458371;CLNDN=Early_infantile_epileptic_encephalopathy_with_suppression_bursts;CLNDISDB=MONDO:MONDO:0100062,MedGen:C0393706,OMIM:PS308350,Orphanet:ORPHA1934,SNOMED_CT:230429005;CLNHGVS=NC_000009.12:g.128568896G>T;CLNREVSTAT=criteria_provided,_single_submitter;CLNSIG=Uncertain_significance;CLNVC=single_nucleotide_variant;CLNVCSO=SO:0001483;GENEINFO=SPTAN1:6709;MC=SO:0001583|missense_variant;ORIGIN=1;RS=942861981;Pangolin=ENSG00000197694.18|1:0.0|1:-0.01
chr9	128568897	933879	G	A	.	.	ALLELEID=934553;CLNDN=Early_infantile_epileptic_encephalopathy_with_suppression_bursts;CLNDISDB=MONDO:MONDO:0100062,MedGen:C0393706,OMIM:PS308350,Orphanet:ORPHA1934,SNOMED_CT:230429005;CLNHGVS=NC_000009.12:g.128568897G>A;CLNREVSTAT=criteria_provided,_single_submitter;CLNSIG=Uncertain_significance;CLNVC=single_nucleotide_variant;CLNVCSO=SO:0001483;GENEINFO=SPTAN1:6709;MC=SO:0001819|synonymous_variant;ORIGIN=1;Pangolin=ENSG00000197694.18|4:0.0|0:-0.05
chr9	128568898	436850	G	A	.	.	ALLELEID=428922;CLNDN=not_specified;CLNDISDB=MedGen:CN169374;CLNHGVS=NC_000009.12:g.128568898G>A;CLNREVSTAT=criteria_provided,_single_submitter;CLNSIG=Uncertain_significance;CLNVC=single_nucleotide_variant;CLNVCSO=SO:0001483;GENEINFO=SPTAN1:6709;MC=SO:0001575|splice_donor_variant;ORIGIN=1;RS=1554737064;Pangolin=ENSG00000197694.18|3:0.04|-1:-0.98
chr9	128574672	930357	C	G	.	.	ALLELEID=920262;CLNDN=Early_infantile_epileptic_encephalopathy_5;CLNDISDB=MONDO:MONDO:0013277,MedGen:C3150731,OMIM:613477;CLNHGVS=NC_000009.12:g.128574672C>G;CLNREVSTAT=criteria_provided,_single_submitter;CLNSIG=Uncertain_significance;CLNVC=single_nucleotide_variant;CLNVCSO=SO:0001483;GENEINFO=SPTAN1:6709;MC=SO:0001627|intron_variant;ORIGIN=0;Pangolin=ENSG00000197694.18|-49:0.04|3:-0.42
chr9	128574679	207311	G	A	.	.	AF_EXAC=0.00015;ALLELEID=202337;CLNDN=not_provided;CLNDISDB=MedGen:CN517202;CLNHGVS=NC_000009.12:g.128574679G>A;CLNREVSTAT=criteria_provided,_single_submitter;CLNSIG=Uncertain_significance;CLNVC=single_nucleotide_variant;CLNVCSO=SO:0001483;GENEINFO=SPTAN1:6709;MC=SO:0001583|missense_variant;ORIGIN=1;RS=775634580;Pangolin=ENSG00000197694.18|-4:0.0|-4:-0.0
chr9	128574684	1026390	A	G	.	.	ALLELEID=1008359;CLNDN=Early_infantile_epileptic_encephalopathy_with_suppression_bursts;CLNDISDB=MONDO:MONDO:0100062,MedGen:C0393706,OMIM:PS308350,Orphanet:ORPHA1934,SNOMED_CT:230429005;CLNHGVS=NC_000009.12:g.128574684A>G;CLNREVSTAT=criteria_provided,_single_submitter;CLNSIG=Uncertain_significance;CLNVC=single_nucleotide_variant;CLNVCSO=SO:0001483;GENEINFO=SPTAN1:6709;MC=SO:0001583|missense_variant;ORIGIN=1;Pangolin=ENSG00000197694.18|-9:0.0|-9:-0.0
chr9	128574691	1015060	T	A	.	.	ALLELEID=1008360;CLNDN=Early_infantile_epileptic_encephalopathy_with_suppression_bursts;CLNDISDB=MONDO:MONDO:0100062,MedGen:C0393706,OMIM:PS308350,Orphanet:ORPHA1934,SNOMED_CT:230429005;CLNHGVS=NC_000009.12:g.128574691T>A;CLNREVSTAT=criteria_provided,_single_submitter;CLNSIG=Uncertain_significance;CLNVC=single_nucleotide_variant;CLNVCSO=SO:0001483;GENEINFO=SPTAN1:6709;MC=SO:0001583|missense_variant;ORIGIN=1;Pangolin=ENSG00000197694.18|2:0.0|11:-0.0
chr9	128574701	1000864	G	T	.	.	ALLELEID=993163;CLNDN=Early_infantile_epileptic_encephalopathy_with_suppression_bursts;CLNDISDB=MONDO:MONDO:0100062,MedGen:C0393706,OMIM:PS308350,Orphanet:ORPHA1934,SNOMED_CT:230429005;CLNHGVS=NC_000009.12:g.128574701G>T;CLNREVSTAT=criteria_provided,_single_submitter;CLNSIG=Uncertain_significance;CLNVC=single_nucleotide_variant;CLNVCSO=SO:0001483;GENEINFO=SPTAN1:6709;MC=SO:0001583|missense_variant;ORIGIN=1;Pangolin=ENSG00000197694.18|-26:0.0|-26:-0.0
chr9	128574744	495258	C	G	.	.	AF_EXAC=1e-05;ALLELEID=486750;CLNDN=Early_infantile_epileptic_encephalopathy_5;CLNDISDB=MONDO:MONDO:0013277,MedGen:C3150731,OMIM:613477;CLNHGVS=NC_000009.12:g.128574744C>G;CLNREVSTAT=criteria_provided,_single_submitter;CLNSIG=Uncertain_significance;CLNVC=single_nucleotide_variant;CLNVCSO=SO:0001483;CLNVI=NeuroMeGen,Hospital_Clinico_Universitario_de_Santiago_de_Compostela:647;GENEINFO=SPTAN1:6709;MC=SO:0001583|missense_variant;ORIGIN=16;RS=754419719;Pangolin=ENSG00000197694.18|39:0.0|39:-0.0
chr9	128574753	1061552	G	A	.	.	ALLELEID=1045887;CLNDN=Early_infantile_epileptic_encephalopathy_with_suppression_bursts;CLNDISDB=MONDO:MONDO:0100062,MedGen:C0393706,OMIM:PS308350,Orphanet:ORPHA1934,SNOMED_CT:230429005;CLNHGVS=NC_000009.12:g.128574753G>A;CLNREVSTAT=criteria_provided,_single_submitter;CLNSIG=Uncertain_significance;CLNVC=single_nucleotide_variant;CLNVCSO=SO:0001483;GENEINFO=SPTAN1:6709;MC=SO:0001583|missense_variant;ORIGIN=1;Pangolin=ENSG00000197694.18|30:0.0|0:-0.0
chr9	128574808	946050	A	G	.	.	ALLELEID=925392;CLNDN=Early_infantile_epileptic_encephalopathy_with_suppression_bursts;CLNDISDB=MONDO:MONDO:0100062,MedGen:C0393706,OMIM:PS308350,Orphanet:ORPHA1934,SNOMED_CT:230429005;CLNHGVS=NC_000009.12:g.128574808A>G;CLNREVSTAT=criteria_provided,_single_submitter;CLNSIG=Uncertain_significance;CLNVC=single_nucleotide_variant;CLNVCSO=SO:0001483;GENEINFO=SPTAN1:6709;MC=SO:0001583|missense_variant;ORIGIN=1;Pangolin=ENSG00000197694.18|-25:0.02|7:-0.0
chr9	128575205	436848	A	G	.	.	AF_EXAC=1e-05;ALLELEID=428923;CLNDN=Early_infantile_epileptic_encephalopathy_5|Early_infantile_epileptic_encephalopathy_with_suppression_bursts|not_specified;CLNDISDB=MONDO:MONDO:0013277,MedGen:C3150731,OMIM:613477|MONDO:MONDO:0100062,MedGen:C0393706,OMIM:PS308350,Orphanet:ORPHA1934,SNOMED_CT:230429005|MedGen:CN169374;CLNHGVS=NC_000009.12:g.128575205A>G;CLNREVSTAT=criteria_provided,_multiple_submitters,_no_conflicts;CLNSIG=Uncertain_significance;CLNVC=single_nucleotide_variant;CLNVCSO=SO:0001483;GENEINFO=SPTAN1:6709;MC=SO:0001583|missense_variant;ORIGIN=1;RS=771906889;Pangolin=ENSG00000197694.18|-2:0.02|-6:-0.0
chr9	128575222	810430	G	T	.	.	ALLELEID=796230;CLNDN=not_provided;CLNDISDB=MedGen:CN517202;CLNHGVS=NC_000009.12:g.128575222G>T;CLNREVSTAT=criteria_provided,_single_submitter;CLNSIG=Uncertain_significance;CLNVC=single_nucleotide_variant;CLNVCSO=SO:0001483;GENEINFO=SPTAN1:6709;MC=SO:0001583|missense_variant;ORIGIN=1;RS=1589179214;Pangolin=ENSG00000197694.18|-19:0.0|-19:-0.0
chr9	128575229	665187	C	A	.	.	ALLELEID=637747;CLNDN=Early_infantile_epileptic_encephalopathy_with_suppression_bursts;CLNDISDB=MONDO:MONDO:0100062,MedGen:C0393706,OMIM:PS308350,Orphanet:ORPHA1934,SNOMED_CT:230429005;CLNHGVS=NC_000009.12:g.128575229C>A;CLNREVSTAT=criteria_provided,_single_submitter;CLNSIG=Uncertain_significance;CLNVC=single_nucleotide_variant;CLNVCSO=SO:0001483;GENEINFO=SPTAN1:6709;MC=SO:0001583|missense_variant;ORIGIN=1;RS=1589179268;Pangolin=ENSG00000197694.18|-26:0.0|-30:-0.0
chr9	128575280	1021073	A	G	.	.	ALLELEID=1008361;CLNDN=Early_infantile_epileptic_encephalopathy_with_suppression_bursts;CLNDISDB=MONDO:MONDO:0100062,MedGen:C0393706,OMIM:PS308350,Orphanet:ORPHA1934,SNOMED_CT:230429005;CLNHGVS=NC_000009.12:g.128575280A>G;CLNREVSTAT=criteria_provided,_single_submitter;CLNSIG=Uncertain_significance;CLNVC=single_nucleotide_variant;CLNVCSO=SO:0001483;GENEINFO=SPTAN1:6709;MC=SO:0001583|missense_variant;ORIGIN=1;Pangolin=ENSG00000197694.18|-21:0.0|4:-0.0
chr9	128575287	955375	T	A	.	.	ALLELEID=946385;CLNDN=Early_infantile_epileptic_encephalopathy_with_suppression_bursts;CLNDISDB=MONDO:MONDO:0100062,MedGen:C0393706,OMIM:PS308350,Orphanet:ORPHA1934,SNOMED_CT:230429005;CLNHGVS=NC_000009.12:g.128575287T>A;CLNREVSTAT=criteria_provided,_single_submitter;CLNSIG=Uncertain_significance;CLNVC=single_nucleotide_variant;CLNVCSO=SO:0001483;GENEINFO=SPTAN1:6709;MC=SO:0001583|missense_variant;ORIGIN=1;Pangolin=ENSG00000197694.18|2:0.0|-3:-0.0
chr9	128575287	658841	T	C	.	.	ALLELEID=637748;CLNDN=Early_infantile_epileptic_encephalopathy_with_suppression_bursts;CLNDISDB=MONDO:MONDO:0100062,MedGen:C0393706,OMIM:PS308350,Orphanet:ORPHA1934,SNOMED_CT:230429005;CLNHGVS=NC_000009.12:g.128575287T>C;CLNREVSTAT=criteria_provided,_single_submitter;CLNSIG=Uncertain_significance;CLNVC=single_nucleotide_variant;CLNVCSO=SO:0001483;GENEINFO=SPTAN1:6709;MC=SO:0001583|missense_variant;ORIGIN=1;RS=924110992;Pangolin=ENSG00000197694.18|-3:0.0|-38:-0.0
chr9	128575309	207313	T	A	.	.	AF_EXAC=1e-05;ALLELEID=202340;CLNDN=not_provided;CLNDISDB=MedGen:CN517202;CLNHGVS=NC_000009.12:g.128575309T>A;CLNREVSTAT=criteria_provided,_conflicting_interpretations;CLNSIG=Conflicting_interpretations_of_pathogenicity;CLNSIGCONF=Likely_benign(1),Uncertain_significance(1);CLNVC=single_nucleotide_variant;CLNVCSO=SO:0001483;GENEINFO=SPTAN1:6709;MC=SO:0001819|synonymous_variant;ORIGIN=1;RS=763385120;Pangolin=ENSG00000197694.18|-3:0.0|36:-0.0
chr9	128575324	998492	G	T	.	.	ALLELEID=993164;CLNDN=Early_infantile_epileptic_encephalopathy_with_suppression_bursts;CLNDISDB=MONDO:MONDO:0100062,MedGen:C0393706,OMIM:PS308350,Orphanet:ORPHA1934,SNOMED_CT:230429005;CLNHGVS=NC_000009.12:g.128575324G>T;CLNREVSTAT=criteria_provided,_single_submitter;CLNSIG=Uncertain_significance;CLNVC=single_nucleotide_variant;CLNVCSO=SO:0001483;GENEINFO=SPTAN1:6709;MC=SO:0001583|missense_variant;ORIGIN=1;Pangolin=ENSG00000197694.18|21:0.0|1:-0.0
chr9	128575335	207314	A	G	.	.	AF_EXAC=2e-05;ALLELEID=202341;CLNDN=not_specified|not_provided;CLNDISDB=MedGen:CN169374|MedGen:CN517202;CLNHGVS=NC_000009.12:g.128575335A>G;CLNREVSTAT=criteria_provided,_conflicting_interpretations;CLNSIG=Conflicting_interpretations_of_pathogenicity;CLNSIGCONF=Likely_benign(1),Uncertain_significance(1);CLNVC=single_nucleotide_variant;CLNVCSO=SO:0001483;GENEINFO=SPTAN1:6709;MC=SO:0001583|missense_variant;ORIGIN=1;RS=760419507;Pangolin=ENSG00000197694.18|1:0.0|10:-0.0
chr9	128575343	530542	C	G	.	.	ALLELEID=524315;CLNDN=Early_infantile_epileptic_encephalopathy_with_suppression_bursts;CLNDISDB=MONDO:MONDO:0100062,MedGen:C0393706,OMIM:PS308350,Orphanet:ORPHA1934,SNOMED_CT:230429005;CLNHGVS=NC_000009.12:g.128575343C>G;CLNREVSTAT=criteria_provided,_single_submitter;CLNSIG=Uncertain_significance;CLNVC=single_nucleotide_variant;CLNVCSO=SO:0001483;GENEINFO=SPTAN1:6709;MC=SO:0001583|missense_variant;ORIGIN=1;RS=756290749;Pangolin=ENSG00000197694.18|14:0.0|2:-0.0
chr9	128576826	975470	C	T	.	.	ALLELEID=963677;CLNDN=Intellectual_disability;CLNDISDB=Human_Phenotype_Ontology:HP:0000730,Human_Phenotype_Ontology:HP:0001249,Human_Phenotype_Ontology:HP:0001267,Human_Phenotype_Ontology:HP:0001286,Human_Phenotype_Ontology:HP:0002122,Human_Phenotype_Ontology:HP:0002192,Human_Phenotype_Ontology:HP:0002316,Human_Phenotype_Ontology:HP:0002382,Human_Phenotype_Ontology:HP:0002386,Human_Phenotype_Ontology:HP:0002402,Human_Phenotype_Ontology:HP:0002458,Human_Phenotype_Ontology:HP:0002482,Human_Phenotype_Ontology:HP:0002499,Human_Phenotype_Ontology:HP:0002543,Human_Phenotype_Ontology:HP:0003767,Human_Phenotype_Ontology:HP:0006833,Human_Phenotype_Ontology:HP:0007154,Human_Phenotype_Ontology:HP:0007176,Human_Phenotype_Ontology:HP:0007180,Human_Phenotype_Ontology:HP:HP:0001249,MONDO:MONDO:0001071,MedGen:C3714756,SNOMED_CT:228156007;CLNHGVS=NC_000009.12:g.128576826C>T;CLNREVSTAT=no_assertion_criteria_provided;CLNSIG=Uncertain_significance;CLNVC=single_nucleotide_variant;CLNVCSO=SO:0001483;GENEINFO=SPTAN1:6709;MC=SO:0001587|nonsense;ORIGIN=0;Pangolin=ENSG00000197694.18|-24:0.0|3:-0.02
chr9	128576827	1005720	A	G	.	.	ALLELEID=993165;CLNDN=Early_infantile_epileptic_encephalopathy_with_suppression_bursts;CLNDISDB=MONDO:MONDO:0100062,MedGen:C0393706,OMIM:PS308350,Orphanet:ORPHA1934,SNOMED_CT:230429005;CLNHGVS=NC_000009.12:g.128576827A>G;CLNREVSTAT=criteria_provided,_single_submitter;CLNSIG=Uncertain_significance;CLNVC=single_nucleotide_variant;CLNVCSO=SO:0001483;GENEINFO=SPTAN1:6709;MC=SO:0001583|missense_variant;ORIGIN=1;Pangolin=ENSG00000197694.18|-4:0.0|2:-0.03
chr9	128576863	499430	ATGAAGTCAATGCAGCCTGGCAGCGGC	A	.	.	ALLELEID=490854;CLNDN=not_provided;CLNDISDB=MedGen:CN517202;CLNHGVS=NC_000009.12:g.128576869_128576894del;CLNREVSTAT=criteria_provided,_single_submitter;CLNSIG=Uncertain_significance;CLNVC=Deletion;CLNVCSO=SO:0000159;GENEINFO=SPTAN1:6709;MC=SO:0001589|frameshift_variant;ORIGIN=1;RS=1554741638;Pangolin=ENSG00000197694.18|-31:0.0|-40:-0.06
chr9	128576872	516504	A	G	.	.	AF_EXAC=2e-05;ALLELEID=502199;CLNDN=Intellectual_disability|Seizures|Early_infantile_epileptic_encephalopathy_with_suppression_bursts|not_specified;CLNDISDB=Human_Phenotype_Ontology:HP:0000730,Human_Phenotype_Ontology:HP:0001249,Human_Phenotype_Ontology:HP:0001267,Human_Phenotype_Ontology:HP:0001286,Human_Phenotype_Ontology:HP:0002122,Human_Phenotype_Ontology:HP:0002192,Human_Phenotype_Ontology:HP:0002316,Human_Phenotype_Ontology:HP:0002382,Human_Phenotype_Ontology:HP:0002386,Human_Phenotype_Ontology:HP:0002402,Human_Phenotype_Ontology:HP:0002458,Human_Phenotype_Ontology:HP:0002482,Human_Phenotype_Ontology:HP:0002499,Human_Phenotype_Ontology:HP:0002543,Human_Phenotype_Ontology:HP:0003767,Human_Phenotype_Ontology:HP:0006833,Human_Phenotype_Ontology:HP:0007154,Human_Phenotype_Ontology:HP:0007176,Human_Phenotype_Ontology:HP:0007180,Human_Phenotype_Ontology:HP:HP:0001249,MONDO:MONDO:0001071,MedGen:C3714756,SNOMED_CT:228156007|Human_Phenotype_Ontology:HP:0001250,Human_Phenotype_Ontology:HP:0001275,Human_Phenotype_Ontology:HP:0001303,Human_Phenotype_Ontology:HP:0002125,Human_Phenotype_Ontology:HP:0002182,Human_Phenotype_Ontology:HP:0002279,Human_Phenotype_Ontology:HP:0002306,Human_Phenotype_Ontology:HP:0002348,Human_Phenotype_Ontology:HP:0002391,Human_Phenotype_Ontology:HP:0002417,Human_Phenotype_Ontology:HP:0002430,Human_Phenotype_Ontology:HP:0002431,Human_Phenotype_Ontology:HP:0002432,Human_Phenotype_Ontology:HP:0002434,Human_Phenotype_Ontology:HP:0002437,Human_Phenotype_Ontology:HP:0002466,Human_Phenotype_Ontology:HP:0002479,Human_Phenotype_Ontology:HP:0002794,Human_Phenotype_Ontology:HP:0006997,Human_Phenotype_Ontology:HP:0010520,MedGen:C0036572|MONDO:MONDO:0100062,MedGen:C0393706,OMIM:PS308350,Orphanet:ORPHA1934,SNOMED_CT:230429005|MedGen:CN169374;CLNHGVS=NC_000009.12:g.128576872A>G;CLNREVSTAT=criteria_provided,_conflicting_interpretations;CLNSIG=Conflicting_interpretations_of_pathogenicity;CLNSIGCONF=Likely_benign(1),Uncertain_significance(1);CLNVC=single_nucleotide_variant;CLNVCSO=SO:0001483;GENEINFO=SPTAN1:6709;MC=SO:0001583|missense_variant;ORIGIN=1;RS=752578570;Pangolin=ENSG00000197694.18|-5:0.0|-43:-0.0
chr9	128576886	577039	C	T	.	.	AF_EXAC=2e-05;ALLELEID=568533;CLNDN=Early_infantile_epileptic_encephalopathy_with_suppression_bursts;CLNDISDB=MONDO:MONDO:0100062,MedGen:C0393706,OMIM:PS308350,Orphanet:ORPHA1934,SNOMED_CT:230429005;CLNHGVS=NC_000009.12:g.128576886C>T;CLNREVSTAT=criteria_provided,_single_submitter;CLNSIG=Uncertain_significance;CLNVC=single_nucleotide_variant;CLNVCSO=SO:0001483;GENEINFO=SPTAN1:6709;MC=SO:0001583|missense_variant;ORIGIN=1;RS=763806998;Pangolin=ENSG00000197694.18|-8:0.0|-24:-0.0
chr9	128576932	198122	C	A	.	.	ALLELEID=195283;CLNDN=not_provided;CLNDISDB=MedGen:CN517202;CLNHGVS=NC_000009.12:g.128576932C>A;CLNREVSTAT=criteria_provided,_single_submitter;CLNSIG=Uncertain_significance;CLNVC=single_nucleotide_variant;CLNVCSO=SO:0001483;GENEINFO=SPTAN1:6709;MC=SO:0001583|missense_variant;ORIGIN=1;RS=794727784;Pangolin=ENSG00000197694.18|26:0.0|24:-0.0
chr9	128576947	576053	G	A	.	.	AF_EXAC=2e-05;ALLELEID=565554;CLNDN=Early_infantile_epileptic_encephalopathy_5|Early_infantile_epileptic_encephalopathy_with_suppression_bursts;CLNDISDB=MONDO:MONDO:0013277,MedGen:C3150731,OMIM:613477|MONDO:MONDO:0100062,MedGen:C0393706,OMIM:PS308350,Orphanet:ORPHA1934,SNOMED_CT:230429005;CLNHGVS=NC_000009.12:g.128576947G>A;CLNREVSTAT=criteria_provided,_multiple_submitters,_no_conflicts;CLNSIG=Uncertain_significance;CLNVC=single_nucleotide_variant;CLNVCSO=SO:0001483;GENEINFO=SPTAN1:6709;MC=SO:0001583|missense_variant;ORIGIN=1;RS=772367229;Pangolin=ENSG00000197694.18|9:0.0|11:-0.0
chr9	128577178	657335	G	A	.	.	ALLELEID=637749;CLNDN=Early_infantile_epileptic_encephalopathy_with_suppression_bursts;CLNDISDB=MONDO:MONDO:0100062,MedGen:C0393706,OMIM:PS308350,Orphanet:ORPHA1934,SNOMED_CT:230429005;CLNHGVS=NC_000009.12:g.128577178G>A;CLNREVSTAT=criteria_provided,_single_submitter;CLNSIG=Uncertain_significance;CLNVC=single_nucleotide_variant;CLNVCSO=SO:0001483;GENEINFO=SPTAN1:6709;MC=SO:0001583|missense_variant;ORIGIN=1;RS=1300670035;Pangolin=ENSG00000197694.18|-49:0.0|-49:-0.0
chr9	128577205	207259	G	C	.	.	ALLELEID=202343;CLNDN=Early_infantile_epileptic_encephalopathy_with_suppression_bursts|not_specified;CLNDISDB=MONDO:MONDO:0100062,MedGen:C0393706,OMIM:PS308350,Orphanet:ORPHA1934,SNOMED_CT:230429005|MedGen:CN169374;CLNHGVS=NC_000009.12:g.128577205G>C;CLNREVSTAT=criteria_provided,_conflicting_interpretations;CLNSIG=Conflicting_interpretations_of_pathogenicity;CLNSIGCONF=Benign(1),Likely_benign(1),Uncertain_significance(1);CLNVC=single_nucleotide_variant;CLNVCSO=SO:0001483;GENEINFO=SPTAN1:6709;MC=SO:0001583|missense_variant;ORIGIN=1;RS=796053298;Pangolin=ENSG00000197694.18|-4:0.0|-1:-0.0
chr9	128577214	633544	CA	C	.	.	ALLELEID=621961;CLNDN=not_provided;CLNDISDB=MedGen:CN517202;CLNHGVS=NC_000009.12:g.128577215del;CLNREVSTAT=criteria_provided,_single_submitter;CLNSIG=Uncertain_significance;CLNVC=Deletion;CLNVCSO=SO:0000159;CLNVI=Laboratory_of_Molecular_Genetics_(Pr._Bezieau's_lab),_CHU_de_Nantes:CLIN0168;GENEINFO=SPTAN1:6709;MC=SO:0001589|frameshift_variant;ORIGIN=1;RS=1564211389;Pangolin=ENSG00000197694.18|-10:0.0|24:-0.0
chr9	128577220	638851	C	G	.	.	AF_EXAC=1e-05;ALLELEID=637750;CLNDN=Early_infantile_epileptic_encephalopathy_with_suppression_bursts;CLNDISDB=MONDO:MONDO:0100062,MedGen:C0393706,OMIM:PS308350,Orphanet:ORPHA1934,SNOMED_CT:230429005;CLNHGVS=NC_000009.12:g.128577220C>G;CLNREVSTAT=criteria_provided,_single_submitter;CLNSIG=Uncertain_significance;CLNVC=single_nucleotide_variant;CLNVCSO=SO:0001483;GENEINFO=SPTAN1:6709;MC=SO:0001583|missense_variant;ORIGIN=1;RS=763633945;Pangolin=ENSG00000197694.18|-16:0.0|-16:-0.0
chr9	128577273	1005904	G	A	.	.	ALLELEID=993166;CLNDN=Early_infantile_epileptic_encephalopathy_with_suppression_bursts;CLNDISDB=MONDO:MONDO:0100062,MedGen:C0393706,OMIM:PS308350,Orphanet:ORPHA1934,SNOMED_CT:230429005;CLNHGVS=NC_000009.12:g.128577273G>A;CLNREVSTAT=criteria_provided,_single_submitter;CLNSIG=Uncertain_significance;CLNVC=single_nucleotide_variant;CLNVCSO=SO:0001483;GENEINFO=SPTAN1:6709;MC=SO:0001819|synonymous_variant;ORIGIN=1;Pangolin=ENSG00000197694.18|0:0.01|0:-0.0
chr9	128577379	198767	C	T	.	.	ALLELEID=195927;CLNDN=Early_infantile_epileptic_encephalopathy_with_suppression_bursts|not_provided;CLNDISDB=MONDO:MONDO:0100062,MedGen:C0393706,OMIM:PS308350,Orphanet:ORPHA1934,SNOMED_CT:230429005|MedGen:CN517202;CLNHGVS=NC_000009.12:g.128577379C>T;CLNREVSTAT=criteria_provided,_multiple_submitters,_no_conflicts;CLNSIG=Uncertain_significance;CLNVC=single_nucleotide_variant;CLNVCSO=SO:0001483;GENEINFO=SPTAN1:6709;MC=SO:0001583|missense_variant;ORIGIN=1;RS=794727910;Pangolin=ENSG00000197694.18|12:0.0|-27:-0.01
chr9	128577380	207315	G	A	.	.	AF_ESP=0.00023;AF_EXAC=2e-05;ALLELEID=202345;CLNDN=Early_infantile_epileptic_encephalopathy_with_suppression_bursts|not_provided;CLNDISDB=MONDO:MONDO:0100062,MedGen:C0393706,OMIM:PS308350,Orphanet:ORPHA1934,SNOMED_CT:230429005|MedGen:CN517202;CLNHGVS=NC_000009.12:g.128577380G>A;CLNREVSTAT=criteria_provided,_conflicting_interpretations;CLNSIG=Conflicting_interpretations_of_pathogenicity;CLNSIGCONF=Likely_benign(1),Uncertain_significance(2);CLNVC=single_nucleotide_variant;CLNVCSO=SO:0001483;GENEINFO=SPTAN1:6709;MC=SO:0001583|missense_variant;ORIGIN=1;RS=140076136;Pangolin=ENSG00000197694.18|11:0.0|-28:-0.0
chr9	128577409	1007743	A	G	.	.	ALLELEID=993167;CLNDN=Early_infantile_epileptic_encephalopathy_with_suppression_bursts;CLNDISDB=MONDO:MONDO:0100062,MedGen:C0393706,OMIM:PS308350,Orphanet:ORPHA1934,SNOMED_CT:230429005;CLNHGVS=NC_000009.12:g.128577409A>G;CLNREVSTAT=criteria_provided,_single_submitter;CLNSIG=Uncertain_significance;CLNVC=single_nucleotide_variant;CLNVCSO=SO:0001483;GENEINFO=SPTAN1:6709;MC=SO:0001583|missense_variant;ORIGIN=1;Pangolin=ENSG00000197694.18|1:0.0|6:-0.0
chr9	128577428	652110	G	A	.	.	ALLELEID=637751;CLNDN=Early_infantile_epileptic_encephalopathy_with_suppression_bursts;CLNDISDB=MONDO:MONDO:0100062,MedGen:C0393706,OMIM:PS308350,Orphanet:ORPHA1934,SNOMED_CT:230429005;CLNHGVS=NC_000009.12:g.128577428G>A;CLNREVSTAT=criteria_provided,_single_submitter;CLNSIG=Uncertain_significance;CLNVC=single_nucleotide_variant;CLNVCSO=SO:0001483;GENEINFO=SPTAN1:6709;MC=SO:0001583|missense_variant;ORIGIN=1;RS=796930106;Pangolin=ENSG00000197694.18|-37:0.0|-13:-0.0
chr9	128577461	207316	G	A	.	.	ALLELEID=202346;CLNDN=Seizures|Early_infantile_epileptic_encephalopathy_with_suppression_bursts|not_provided;CLNDISDB=Human_Phenotype_Ontology:HP:0001250,Human_Phenotype_Ontology:HP:0001275,Human_Phenotype_Ontology:HP:0001303,Human_Phenotype_Ontology:HP:0002125,Human_Phenotype_Ontology:HP:0002182,Human_Phenotype_Ontology:HP:0002279,Human_Phenotype_Ontology:HP:0002306,Human_Phenotype_Ontology:HP:0002348,Human_Phenotype_Ontology:HP:0002391,Human_Phenotype_Ontology:HP:0002417,Human_Phenotype_Ontology:HP:0002430,Human_Phenotype_Ontology:HP:0002431,Human_Phenotype_Ontology:HP:0002432,Human_Phenotype_Ontology:HP:0002434,Human_Phenotype_Ontology:HP:0002437,Human_Phenotype_Ontology:HP:0002466,Human_Phenotype_Ontology:HP:0002479,Human_Phenotype_Ontology:HP:0002794,Human_Phenotype_Ontology:HP:0006997,Human_Phenotype_Ontology:HP:0010520,MedGen:C0036572|MONDO:MONDO:0100062,MedGen:C0393706,OMIM:PS308350,Orphanet:ORPHA1934,SNOMED_CT:230429005|MedGen:CN517202;CLNHGVS=NC_000009.12:g.128577461G>A;CLNREVSTAT=criteria_provided,_multiple_submitters,_no_conflicts;CLNSIG=Uncertain_significance;CLNVC=single_nucleotide_variant;CLNVCSO=SO:0001483;GENEINFO=SPTAN1:6709;MC=SO:0001583|missense_variant;ORIGIN=1;RS=796053314;Pangolin=ENSG00000197694.18|-46:0.0|45:-0.01
chr9	128577485	945814	C	T	.	.	ALLELEID=925393;CLNDN=Early_infantile_epileptic_encephalopathy_with_suppression_bursts;CLNDISDB=MONDO:MONDO:0100062,MedGen:C0393706,OMIM:PS308350,Orphanet:ORPHA1934,SNOMED_CT:230429005;CLNHGVS=NC_000009.12:g.128577485C>T;CLNREVSTAT=criteria_provided,_single_submitter;CLNSIG=Uncertain_significance;CLNVC=single_nucleotide_variant;CLNVCSO=SO:0001483;GENEINFO=SPTAN1:6709;MC=SO:0001583|missense_variant;ORIGIN=1;Pangolin=ENSG00000197694.18|-2:0.91|21:-0.26
chr9	128577512	411790	A	G	.	.	ALLELEID=396444;CLNDN=Early_infantile_epileptic_encephalopathy_with_suppression_bursts;CLNDISDB=MONDO:MONDO:0100062,MedGen:C0393706,OMIM:PS308350,Orphanet:ORPHA1934,SNOMED_CT:230429005;CLNHGVS=NC_000009.12:g.128577512A>G;CLNREVSTAT=criteria_provided,_single_submitter;CLNSIG=Uncertain_significance;CLNVC=single_nucleotide_variant;CLNVCSO=SO:0001483;GENEINFO=SPTAN1:6709;MC=SO:0001627|intron_variant;ORIGIN=1;RS=1060503488;Pangolin=ENSG00000197694.18|12:0.01|12:-0.0
chr9	128578117	652268	C	G	.	.	ALLELEID=637752;CLNDN=Early_infantile_epileptic_encephalopathy_with_suppression_bursts;CLNDISDB=MONDO:MONDO:0100062,MedGen:C0393706,OMIM:PS308350,Orphanet:ORPHA1934,SNOMED_CT:230429005;CLNHGVS=NC_000009.12:g.128578117C>G;CLNREVSTAT=criteria_provided,_single_submitter;CLNSIG=Uncertain_significance;CLNVC=single_nucleotide_variant;CLNVCSO=SO:0001483;GENEINFO=SPTAN1:6709;MC=SO:0001583|missense_variant;ORIGIN=1;RS=372157740;Pangolin=ENSG00000197694.18|1:0.0|-7:-0.0
chr9	128578123	1060551	C	T	.	.	ALLELEID=1045888;CLNDN=Early_infantile_epileptic_encephalopathy_with_suppression_bursts;CLNDISDB=MONDO:MONDO:0100062,MedGen:C0393706,OMIM:PS308350,Orphanet:ORPHA1934,SNOMED_CT:230429005;CLNHGVS=NC_000009.12:g.128578123C>T;CLNREVSTAT=criteria_provided,_single_submitter;CLNSIG=Uncertain_significance;CLNVC=single_nucleotide_variant;CLNVCSO=SO:0001483;GENEINFO=SPTAN1:6709;MC=SO:0001583|missense_variant;ORIGIN=1;Pangolin=ENSG00000197694.18|-13:0.0|-13:-0.0
chr9	128578178	207261	A	G	.	.	AF_ESP=8e-05;AF_EXAC=5e-05;ALLELEID=202347;CLNDN=Early_infantile_epileptic_encephalopathy_with_suppression_bursts|not_specified;CLNDISDB=MONDO:MONDO:0100062,MedGen:C0393706,OMIM:PS308350,Orphanet:ORPHA1934,SNOMED_CT:230429005|MedGen:CN169374;CLNHGVS=NC_000009.12:g.128578178A>G;CLNREVSTAT=criteria_provided,_conflicting_interpretations;CLNSIG=Conflicting_interpretations_of_pathogenicity;CLNSIGCONF=Likely_benign(1),Uncertain_significance(1);CLNVC=single_nucleotide_variant;CLNVCSO=SO:0001483;CLNVI=UniProtKB_(protein):Q13813#VAR_038513;GENEINFO=SPTAN1:6709;MC=SO:0001583|missense_variant;ORIGIN=1;RS=2227863;Pangolin=ENSG00000197694.18|1:0.0|6:-0.0
chr9	128578213	640874	G	A	.	.	ALLELEID=637753;CLNDN=Early_infantile_epileptic_encephalopathy_with_suppression_bursts;CLNDISDB=MONDO:MONDO:0100062,MedGen:C0393706,OMIM:PS308350,Orphanet:ORPHA1934,SNOMED_CT:230429005;CLNHGVS=NC_000009.12:g.128578213G>A;CLNREVSTAT=criteria_provided,_single_submitter;CLNSIG=Uncertain_significance;CLNVC=single_nucleotide_variant;CLNVCSO=SO:0001483;GENEINFO=SPTAN1:6709;MC=SO:0001583|missense_variant;ORIGIN=1;RS=1589192271;Pangolin=ENSG00000197694.18|32:0.0|38:-0.0
chr9	128579673	1000983	G	A	.	.	ALLELEID=993168;CLNDN=Early_infantile_epileptic_encephalopathy_with_suppression_bursts;CLNDISDB=MONDO:MONDO:0100062,MedGen:C0393706,OMIM:PS308350,Orphanet:ORPHA1934,SNOMED_CT:230429005;CLNHGVS=NC_000009.12:g.128579673G>A;CLNREVSTAT=criteria_provided,_single_submitter;CLNSIG=Uncertain_significance;CLNVC=single_nucleotide_variant;CLNVCSO=SO:0001483;GENEINFO=SPTAN1:6709;MC=SO:0001583|missense_variant;ORIGIN=1;Pangolin=ENSG00000197694.18|-36:0.0|-36:-0.0
chr9	128579689	461214	A	G	.	.	AF_ESP=0.00015;AF_EXAC=5e-05;ALLELEID=459349;CLNDN=Early_infantile_epileptic_encephalopathy_with_suppression_bursts;CLNDISDB=MONDO:MONDO:0100062,MedGen:C0393706,OMIM:PS308350,Orphanet:ORPHA1934,SNOMED_CT:230429005;CLNHGVS=NC_000009.12:g.128579689A>G;CLNREVSTAT=criteria_provided,_single_submitter;CLNSIG=Uncertain_significance;CLNVC=single_nucleotide_variant;CLNVCSO=SO:0001483;GENEINFO=SPTAN1:6709;MC=SO:0001583|missense_variant;ORIGIN=1;RS=11792065;Pangolin=ENSG00000197694.18|49:0.0|2:-0.0
chr9	128580935	193834	C	T	.	.	ALLELEID=190997;CLNDN=not_provided;CLNDISDB=MedGen:CN517202;CLNHGVS=NC_000009.12:g.128580935C>T;CLNREVSTAT=criteria_provided,_single_submitter;CLNSIG=Uncertain_significance;CLNVC=single_nucleotide_variant;CLNVCSO=SO:0001483;GENEINFO=SPTAN1:6709;MC=SO:0001583|missense_variant;ORIGIN=1;RS=794727023;Pangolin=ENSG00000197694.18|-13:0.0|-13:-0.0
chr9	128580939	1049340	G	A	.	.	ALLELEID=1037905;CLNDN=not_provided;CLNDISDB=MedGen:CN517202;CLNHGVS=NC_000009.12:g.128580939G>A;CLNREVSTAT=no_assertion_criteria_provided;CLNSIG=Uncertain_significance;CLNVC=single_nucleotide_variant;CLNVCSO=SO:0001483;GENEINFO=SPTAN1:6709;MC=SO:0001819|synonymous_variant;ORIGIN=0;Pangolin=ENSG00000197694.18|2:0.01|1:-0.0
chr9	128580946	207262	G	T	.	.	ALLELEID=202349;CLNDN=Early_infantile_epileptic_encephalopathy_with_suppression_bursts|not_specified;CLNDISDB=MONDO:MONDO:0100062,MedGen:C0393706,OMIM:PS308350,Orphanet:ORPHA1934,SNOMED_CT:230429005|MedGen:CN169374;CLNHGVS=NC_000009.12:g.128580946G>T;CLNREVSTAT=criteria_provided,_conflicting_interpretations;CLNSIG=Conflicting_interpretations_of_pathogenicity;CLNSIGCONF=Likely_benign(1),Uncertain_significance(1);CLNVC=single_nucleotide_variant;CLNVCSO=SO:0001483;GENEINFO=SPTAN1:6709;MC=SO:0001583|missense_variant;ORIGIN=1;RS=768940761;Pangolin=ENSG00000197694.18|-24:0.01|-6:-0.0
chr9	128580950	1014738	C	T	.	.	ALLELEID=1008362;CLNDN=Early_infantile_epileptic_encephalopathy_with_suppression_bursts;CLNDISDB=MONDO:MONDO:0100062,MedGen:C0393706,OMIM:PS308350,Orphanet:ORPHA1934,SNOMED_CT:230429005;CLNHGVS=NC_000009.12:g.128580950C>T;CLNREVSTAT=criteria_provided,_single_submitter;CLNSIG=Uncertain_significance;CLNVC=single_nucleotide_variant;CLNVCSO=SO:0001483;GENEINFO=SPTAN1:6709;MC=SO:0001583|missense_variant;ORIGIN=1;Pangolin=ENSG00000197694.18|-28:0.0|-10:-0.0
chr9	128580965	1053546	G	A	.	.	ALLELEID=1045889;CLNDN=Early_infantile_epileptic_encephalopathy_with_suppression_bursts;CLNDISDB=MONDO:MONDO:0100062,MedGen:C0393706,OMIM:PS308350,Orphanet:ORPHA1934,SNOMED_CT:230429005;CLNHGVS=NC_000009.12:g.128580965G>A;CLNREVSTAT=criteria_provided,_single_submitter;CLNSIG=Uncertain_significance;CLNVC=single_nucleotide_variant;CLNVCSO=SO:0001483;GENEINFO=SPTAN1:6709;MC=SO:0001587|nonsense;ORIGIN=1;Pangolin=ENSG00000197694.18|-25:0.0|-43:-0.0
chr9	128580969	638337	G	T	.	.	ALLELEID=626184;CLNDN=Early_infantile_epileptic_encephalopathy_5;CLNDISDB=MONDO:MONDO:0013277,MedGen:C3150731,OMIM:613477;CLNHGVS=NC_000009.12:g.128580969G>T;CLNREVSTAT=criteria_provided,_single_submitter;CLNSIG=Uncertain_significance;CLNVC=single_nucleotide_variant;CLNVCSO=SO:0001483;GENEINFO=SPTAN1:6709;MC=SO:0001583|missense_variant;ORIGIN=0;RS=1589203624;Pangolin=ENSG00000197694.18|-47:0.0|-47:-0.0
chr9	128580973	207319	C	T	.	.	AF_EXAC=1e-05;ALLELEID=202351;CLNDN=not_provided;CLNDISDB=MedGen:CN517202;CLNHGVS=NC_000009.12:g.128580973C>T;CLNREVSTAT=criteria_provided,_single_submitter;CLNSIG=Uncertain_significance;CLNVC=single_nucleotide_variant;CLNVCSO=SO:0001483;GENEINFO=SPTAN1:6709;MC=SO:0001583|missense_variant;ORIGIN=1;RS=772281075;Pangolin=ENSG00000197694.18|-33:0.0|-30:-0.0
chr9	128580974	411802	G	A	.	.	AF_EXAC=6e-05;AF_TGP=0.0002;ALLELEID=396737;CLNDN=Early_infantile_epileptic_encephalopathy_with_suppression_bursts;CLNDISDB=MONDO:MONDO:0100062,MedGen:C0393706,OMIM:PS308350,Orphanet:ORPHA1934,SNOMED_CT:230429005;CLNHGVS=NC_000009.12:g.128580974G>A;CLNREVSTAT=criteria_provided,_single_submitter;CLNSIG=Uncertain_significance;CLNVC=single_nucleotide_variant;CLNVCSO=SO:0001483;GENEINFO=SPTAN1:6709;MC=SO:0001583|missense_variant;ORIGIN=1;RS=201948749;Pangolin=ENSG00000197694.18|-34:0.0|-29:-0.0
chr9	128580987	159994	C	T	.	.	AF_EXAC=1e-05;ALLELEID=168759;CLNDN=Early_infantile_epileptic_encephalopathy_5|Early_infantile_epileptic_encephalopathy_with_suppression_bursts;CLNDISDB=MONDO:MONDO:0013277,MedGen:C3150731,OMIM:613477|MONDO:MONDO:0100062,MedGen:C0393706,OMIM:PS308350,Orphanet:ORPHA1934,SNOMED_CT:230429005;CLNHGVS=NC_000009.12:g.128580987C>T;CLNREVSTAT=criteria_provided,_conflicting_interpretations;CLNSIG=Conflicting_interpretations_of_pathogenicity;CLNSIGCONF=Likely_benign(1),Uncertain_significance(1);CLNVC=single_nucleotide_variant;CLNVCSO=SO:0001483;GENEINFO=SPTAN1:6709;MC=SO:0001819|synonymous_variant;ORIGIN=1;RS=587784431;Pangolin=ENSG00000197694.18|15:0.0|45:-0.0
chr9	128581049	941762	G	A	.	.	ALLELEID=934554;CLNDN=Early_infantile_epileptic_encephalopathy_with_suppression_bursts;CLNDISDB=MONDO:MONDO:0100062,MedGen:C0393706,OMIM:PS308350,Orphanet:ORPHA1934,SNOMED_CT:230429005;CLNHGVS=NC_000009.12:g.128581049G>A;CLNREVSTAT=criteria_provided,_single_submitter;CLNSIG=Uncertain_significance;CLNVC=single_nucleotide_variant;CLNVCSO=SO:0001483;GENEINFO=SPTAN1:6709;MC=SO:0001583|missense_variant;ORIGIN=1;Pangolin=ENSG00000197694.18|10:0.0|-17:-0.0
chr9	128581054	930568	C	G	.	.	ALLELEID=919185;CLNDN=Early_infantile_epileptic_encephalopathy_5;CLNDISDB=MONDO:MONDO:0013277,MedGen:C3150731,OMIM:613477;CLNHGVS=NC_000009.12:g.128581054C>G;CLNREVSTAT=criteria_provided,_single_submitter;CLNSIG=Uncertain_significance;CLNVC=single_nucleotide_variant;CLNVCSO=SO:0001483;GENEINFO=SPTAN1:6709;MC=SO:0001583|missense_variant;ORIGIN=0;Pangolin=ENSG00000197694.18|12:0.02|5:-0.01
chr9	128581848	288315	G	A	.	.	AF_EXAC=1e-05;ALLELEID=272552;CLNDN=not_provided;CLNDISDB=MedGen:CN517202;CLNHGVS=NC_000009.12:g.128581848G>A;CLNREVSTAT=criteria_provided,_single_submitter;CLNSIG=Uncertain_significance;CLNVC=single_nucleotide_variant;CLNVCSO=SO:0001483;GENEINFO=SPTAN1:6709;MC=SO:0001583|missense_variant;ORIGIN=1;RS=769320860;Pangolin=ENSG00000197694.18|4:0.0|44:-0.01
chr9	128581854	238538	T	G	.	.	AF_ESP=8e-05;AF_EXAC=1e-05;ALLELEID=240467;CLNDN=Early_infantile_epileptic_encephalopathy_with_suppression_bursts;CLNDISDB=MONDO:MONDO:0100062,MedGen:C0393706,OMIM:PS308350,Orphanet:ORPHA1934,SNOMED_CT:230429005;CLNHGVS=NC_000009.12:g.128581854T>G;CLNREVSTAT=criteria_provided,_single_submitter;CLNSIG=Uncertain_significance;CLNVC=single_nucleotide_variant;CLNVCSO=SO:0001483;GENEINFO=SPTAN1:6709;MC=SO:0001583|missense_variant;ORIGIN=1;RS=147444364;Pangolin=ENSG00000197694.18|38:0.0|-2:-0.0
chr9	128581897	937165	G	C	.	.	ALLELEID=940130;CLNDN=Early_infantile_epileptic_encephalopathy_with_suppression_bursts;CLNDISDB=MONDO:MONDO:0100062,MedGen:C0393706,OMIM:PS308350,Orphanet:ORPHA1934,SNOMED_CT:230429005;CLNHGVS=NC_000009.12:g.128581897G>C;CLNREVSTAT=criteria_provided,_single_submitter;CLNSIG=Uncertain_significance;CLNVC=single_nucleotide_variant;CLNVCSO=SO:0001483;GENEINFO=SPTAN1:6709;MC=SO:0001627|intron_variant;ORIGIN=1;Pangolin=ENSG00000197694.18|36:0.1|-5:-0.87
chr9	128582466	421045	TCTTC	T	.	.	ALLELEID=407558;CLNDN=Early_infantile_epileptic_encephalopathy_with_suppression_bursts|not_specified;CLNDISDB=MONDO:MONDO:0100062,MedGen:C0393706,OMIM:PS308350,Orphanet:ORPHA1934,SNOMED_CT:230429005|MedGen:CN169374;CLNHGVS=NC_000009.12:g.128582469_128582472TCCT[1];CLNREVSTAT=criteria_provided,_conflicting_interpretations;CLNSIG=Conflicting_interpretations_of_pathogenicity;CLNSIGCONF=Likely_benign(1),Uncertain_significance(1);CLNVC=Microsatellite;CLNVCSO=SO:0000289;CLNVI=Invitae:567148;GENEINFO=SPTAN1:6709;MC=SO:0001627|intron_variant;ORIGIN=1;RS=758557229;Pangolin=ENSG00000197694.18|20:0.01|13:-0.01
chr9	128582508	972513	T	G	.	.	ALLELEID=955695;CLNDN=Early_infantile_epileptic_encephalopathy_with_suppression_bursts;CLNDISDB=MONDO:MONDO:0100062,MedGen:C0393706,OMIM:PS308350,Orphanet:ORPHA1934,SNOMED_CT:230429005;CLNHGVS=NC_000009.12:g.128582508T>G;CLNREVSTAT=criteria_provided,_single_submitter;CLNSIG=Uncertain_significance;CLNVC=single_nucleotide_variant;CLNVCSO=SO:0001483;GENEINFO=SPTAN1:6709;MC=SO:0001583|missense_variant;ORIGIN=1;Pangolin=ENSG00000197694.18|-22:0.0|-29:-0.0
chr9	128582509	159996	C	A	.	.	ALLELEID=168761;CLNDN=Early_infantile_epileptic_encephalopathy_5;CLNDISDB=MONDO:MONDO:0013277,MedGen:C3150731,OMIM:613477;CLNHGVS=NC_000009.12:g.128582509C>A;CLNREVSTAT=criteria_provided,_single_submitter;CLNSIG=Uncertain_significance;CLNVC=single_nucleotide_variant;CLNVCSO=SO:0001483;GENEINFO=SPTAN1:6709;MC=SO:0001583|missense_variant;ORIGIN=1;RS=79650677;Pangolin=ENSG00000197694.18|-30:0.0|-23:-0.0
chr9	128582527	207321	A	G	.	.	ALLELEID=202353;CLNDN=Early_infantile_epileptic_encephalopathy_with_suppression_bursts|not_specified;CLNDISDB=MONDO:MONDO:0100062,MedGen:C0393706,OMIM:PS308350,Orphanet:ORPHA1934,SNOMED_CT:230429005|MedGen:CN169374;CLNHGVS=NC_000009.12:g.128582527A>G;CLNREVSTAT=criteria_provided,_conflicting_interpretations;CLNSIG=Conflicting_interpretations_of_pathogenicity;CLNSIGCONF=Likely_benign(1),Uncertain_significance(1);CLNVC=single_nucleotide_variant;CLNVCSO=SO:0001483;GENEINFO=SPTAN1:6709;MC=SO:0001583|missense_variant;ORIGIN=1;RS=796053315;Pangolin=ENSG00000197694.18|37:0.0|37:-0.0
chr9	128582539	392793	G	T	.	.	ALLELEID=370631;CLNDN=not_provided;CLNDISDB=MedGen:CN517202;CLNHGVS=NC_000009.12:g.128582539G>T;CLNREVSTAT=criteria_provided,_single_submitter;CLNSIG=Uncertain_significance;CLNVC=single_nucleotide_variant;CLNVCSO=SO:0001483;GENEINFO=SPTAN1:6709;MC=SO:0001583|missense_variant;ORIGIN=1;RS=1003067844;Pangolin=ENSG00000197694.18|17:0.0|25:-0.0
chr9	128582554	452182	G	T	.	.	AF_ESP=8e-05;AF_EXAC=2e-05;ALLELEID=444368;CLNDN=Early_infantile_epileptic_encephalopathy_with_suppression_bursts|not_provided;CLNDISDB=MONDO:MONDO:0100062,MedGen:C0393706,OMIM:PS308350,Orphanet:ORPHA1934,SNOMED_CT:230429005|MedGen:CN517202;CLNHGVS=NC_000009.12:g.128582554G>T;CLNREVSTAT=criteria_provided,_multiple_submitters,_no_conflicts;CLNSIG=Uncertain_significance;CLNVC=single_nucleotide_variant;CLNVCSO=SO:0001483;GENEINFO=SPTAN1:6709;MC=SO:0001583|missense_variant;ORIGIN=1;RS=371178746;Pangolin=ENSG00000197694.18|2:0.01|10:-0.01
chr9	128582698	958067	T	G	.	.	ALLELEID=946386;CLNDN=Early_infantile_epileptic_encephalopathy_with_suppression_bursts;CLNDISDB=MONDO:MONDO:0100062,MedGen:C0393706,OMIM:PS308350,Orphanet:ORPHA1934,SNOMED_CT:230429005;CLNHGVS=NC_000009.12:g.128582698T>G;CLNREVSTAT=criteria_provided,_single_submitter;CLNSIG=Uncertain_significance;CLNVC=single_nucleotide_variant;CLNVCSO=SO:0001483;GENEINFO=SPTAN1:6709;MC=SO:0001583|missense_variant;ORIGIN=1;Pangolin=ENSG00000197694.18|-22:0.0|-4:-0.01
chr9	128582710	381358	A	G	.	.	AF_EXAC=2e-05;ALLELEID=370354;CLNDN=not_specified|not_provided;CLNDISDB=MedGen:CN169374|MedGen:CN517202;CLNHGVS=NC_000009.12:g.128582710A>G;CLNREVSTAT=criteria_provided,_conflicting_interpretations;CLNSIG=Conflicting_interpretations_of_pathogenicity;CLNSIGCONF=Benign(1),Likely_benign(1),Uncertain_significance(1);CLNVC=single_nucleotide_variant;CLNVCSO=SO:0001483;GENEINFO=SPTAN1:6709;MC=SO:0001583|missense_variant;ORIGIN=1;RS=778489951;Pangolin=ENSG00000197694.18|-34:0.0|-16:-0.01
chr9	128582720	159997	C	G	.	.	ALLELEID=168762;CLNDN=Early_infantile_epileptic_encephalopathy_5;CLNDISDB=MONDO:MONDO:0013277,MedGen:C3150731,OMIM:613477;CLNHGVS=NC_000009.12:g.128582720C>G;CLNREVSTAT=criteria_provided,_single_submitter;CLNSIG=Uncertain_significance;CLNVC=single_nucleotide_variant;CLNVCSO=SO:0001483;GENEINFO=SPTAN1:6709;MC=SO:0001583|missense_variant;ORIGIN=1;RS=587784432;Pangolin=ENSG00000197694.18|1:0.0|-26:-0.0
chr9	128582727	588495	G	T	.	.	AF_EXAC=2e-05;ALLELEID=579784;CLNDN=Seizures|Early_infantile_epileptic_encephalopathy_with_suppression_bursts;CLNDISDB=Human_Phenotype_Ontology:HP:0001250,Human_Phenotype_Ontology:HP:0001275,Human_Phenotype_Ontology:HP:0001303,Human_Phenotype_Ontology:HP:0002125,Human_Phenotype_Ontology:HP:0002182,Human_Phenotype_Ontology:HP:0002279,Human_Phenotype_Ontology:HP:0002306,Human_Phenotype_Ontology:HP:0002348,Human_Phenotype_Ontology:HP:0002391,Human_Phenotype_Ontology:HP:0002417,Human_Phenotype_Ontology:HP:0002430,Human_Phenotype_Ontology:HP:0002431,Human_Phenotype_Ontology:HP:0002432,Human_Phenotype_Ontology:HP:0002434,Human_Phenotype_Ontology:HP:0002437,Human_Phenotype_Ontology:HP:0002466,Human_Phenotype_Ontology:HP:0002479,Human_Phenotype_Ontology:HP:0002794,Human_Phenotype_Ontology:HP:0006997,Human_Phenotype_Ontology:HP:0010520,MedGen:C0036572|MONDO:MONDO:0100062,MedGen:C0393706,OMIM:PS308350,Orphanet:ORPHA1934,SNOMED_CT:230429005;CLNHGVS=NC_000009.12:g.128582727G>T;CLNREVSTAT=criteria_provided,_multiple_submitters,_no_conflicts;CLNSIG=Uncertain_significance;CLNVC=single_nucleotide_variant;CLNVCSO=SO:0001483;GENEINFO=SPTAN1:6709;MC=SO:0001583|missense_variant;ORIGIN=1;RS=773328719;Pangolin=ENSG00000197694.18|-33:0.0|45:-0.0
chr9	128582730	1040486	A	G	.	.	ALLELEID=1028881;CLNDN=Early_infantile_epileptic_encephalopathy_with_suppression_bursts;CLNDISDB=MONDO:MONDO:0100062,MedGen:C0393706,OMIM:PS308350,Orphanet:ORPHA1934,SNOMED_CT:230429005;CLNHGVS=NC_000009.12:g.128582730A>G;CLNREVSTAT=criteria_provided,_single_submitter;CLNSIG=Uncertain_significance;CLNVC=single_nucleotide_variant;CLNVCSO=SO:0001483;GENEINFO=SPTAN1:6709;MC=SO:0001583|missense_variant;ORIGIN=1;Pangolin=ENSG00000197694.18|-1:0.0|-36:-0.0
chr9	128582732	207264	G	T	.	.	AF_ESP=0.00015;AF_EXAC=8e-05;ALLELEID=202355;CLNDN=Early_infantile_epileptic_encephalopathy_with_suppression_bursts|not_specified|not_provided;CLNDISDB=MONDO:MONDO:0100062,MedGen:C0393706,OMIM:PS308350,Orphanet:ORPHA1934,SNOMED_CT:230429005|MedGen:CN169374|MedGen:CN517202;CLNHGVS=NC_000009.12:g.128582732G>T;CLNREVSTAT=criteria_provided,_conflicting_interpretations;CLNSIG=Conflicting_interpretations_of_pathogenicity;CLNSIGCONF=Benign(1),Uncertain_significance(3);CLNVC=single_nucleotide_variant;CLNVCSO=SO:0001483;GENEINFO=SPTAN1:6709;MC=SO:0001583|missense_variant;ORIGIN=1;RS=373973880;Pangolin=ENSG00000197694.18|-38:0.0|40:-0.0
chr9	128582740	159998	G	A	.	.	AF_ESP=8e-05;ALLELEID=168763;CLNDN=Early_infantile_epileptic_encephalopathy_5|Early_infantile_epileptic_encephalopathy_with_suppression_bursts;CLNDISDB=MONDO:MONDO:0013277,MedGen:C3150731,OMIM:613477|MONDO:MONDO:0100062,MedGen:C0393706,OMIM:PS308350,Orphanet:ORPHA1934,SNOMED_CT:230429005;CLNHGVS=NC_000009.12:g.128582740G>A;CLNREVSTAT=criteria_provided,_multiple_submitters,_no_conflicts;CLNSIG=Uncertain_significance;CLNVC=single_nucleotide_variant;CLNVCSO=SO:0001483;GENEINFO=SPTAN1:6709;MC=SO:0001583|missense_variant;ORIGIN=1;RS=370304886;Pangolin=ENSG00000197694.18|32:0.0|-46:-0.0
chr9	128582740	35484	G	C	.	.	ALLELEID=44157;CLNDN=Variant_of_unknown_significance;CLNDISDB=MedGen:C2986382;CLNHGVS=NC_000009.12:g.128582740G>C;CLNREVSTAT=no_assertion_criteria_provided;CLNSIG=Uncertain_significance;CLNVC=single_nucleotide_variant;CLNVCSO=SO:0001483;CLNVI=OMIM_Allelic_Variant:182810.0004;GENEINFO=SPTAN1:6709;MC=SO:0001583|missense_variant;ORIGIN=1;RS=370304886;Pangolin=ENSG00000197694.18|32:0.0|-46:-0.0
chr9	128582761	1009549	T	G	.	.	ALLELEID=993169;CLNDN=Early_infantile_epileptic_encephalopathy_with_suppression_bursts;CLNDISDB=MONDO:MONDO:0100062,MedGen:C0393706,OMIM:PS308350,Orphanet:ORPHA1934,SNOMED_CT:230429005;CLNHGVS=NC_000009.12:g.128582761T>G;CLNREVSTAT=criteria_provided,_single_submitter;CLNSIG=Uncertain_significance;CLNVC=single_nucleotide_variant;CLNVCSO=SO:0001483;GENEINFO=SPTAN1:6709;MC=SO:0001583|missense_variant;ORIGIN=1;Pangolin=ENSG00000197694.18|1:0.0|11:-0.01
chr9	128582798	597118	C	G	.	.	ALLELEID=588179;CLNDN=not_provided;CLNDISDB=MedGen:CN517202;CLNHGVS=NC_000009.12:g.128582798C>G;CLNREVSTAT=criteria_provided,_single_submitter;CLNSIG=Uncertain_significance;CLNVC=single_nucleotide_variant;CLNVCSO=SO:0001483;GENEINFO=SPTAN1:6709;MC=SO:0001819|synonymous_variant;ORIGIN=1;RS=1564223914;Pangolin=ENSG00000197694.18|-26:0.0|4:-0.0
chr9	128582813	207322	T	G	.	.	AF_EXAC=1e-05;ALLELEID=202356;CLNDN=not_provided;CLNDISDB=MedGen:CN517202;CLNHGVS=NC_000009.12:g.128582813T>G;CLNREVSTAT=criteria_provided,_single_submitter;CLNSIG=Uncertain_significance;CLNVC=single_nucleotide_variant;CLNVCSO=SO:0001483;GENEINFO=SPTAN1:6709;MC=SO:0001583|missense_variant;ORIGIN=1;RS=781048881;Pangolin=ENSG00000197694.18|41:0.01|36:-0.0
chr9	128582813	959435	TGA	T	.	.	ALLELEID=946387;CLNDN=Early_infantile_epileptic_encephalopathy_with_suppression_bursts;CLNDISDB=MONDO:MONDO:0100062,MedGen:C0393706,OMIM:PS308350,Orphanet:ORPHA1934,SNOMED_CT:230429005;CLNHGVS=NC_000009.12:g.128582814GA[1];CLNREVSTAT=criteria_provided,_single_submitter;CLNSIG=Uncertain_significance;CLNVC=Microsatellite;CLNVCSO=SO:0000289;CLNVI=Invitae:7880119;GENEINFO=SPTAN1:6709;MC=SO:0001589|frameshift_variant;ORIGIN=1;Pangolin=ENSG00000197694.18|41:0.01|36:-0.05
chr9	128582842	207323	C	A	.	.	AF_EXAC=1e-05;ALLELEID=202357;CLNDN=not_provided;CLNDISDB=MedGen:CN517202;CLNHGVS=NC_000009.12:g.128582842C>A;CLNREVSTAT=criteria_provided,_single_submitter;CLNSIG=Uncertain_significance;CLNVC=single_nucleotide_variant;CLNVCSO=SO:0001483;GENEINFO=SPTAN1:6709;MC=SO:0001583|missense_variant;ORIGIN=1;RS=745720603;Pangolin=ENSG00000197694.18|17:0.0|12:-0.01
chr9	128582853	207265	A	G	.	.	AF_EXAC=0.00021;ALLELEID=202358;CLNDN=Early_infantile_epileptic_encephalopathy_with_suppression_bursts|not_specified|not_provided;CLNDISDB=MONDO:MONDO:0100062,MedGen:C0393706,OMIM:PS308350,Orphanet:ORPHA1934,SNOMED_CT:230429005|MedGen:CN169374|MedGen:CN517202;CLNHGVS=NC_000009.12:g.128582853A>G;CLNREVSTAT=criteria_provided,_conflicting_interpretations;CLNSIG=Conflicting_interpretations_of_pathogenicity;CLNSIGCONF=Likely_benign(2),Uncertain_significance(1);CLNVC=single_nucleotide_variant;CLNVCSO=SO:0001483;GENEINFO=SPTAN1:6709;MC=SO:0001627|intron_variant;ORIGIN=1;RS=770046688;Pangolin=ENSG00000197694.18|6:0.14|-4:-0.3
chr9	128583074	1041917	C	T	.	.	ALLELEID=1028882;CLNDN=Early_infantile_epileptic_encephalopathy_with_suppression_bursts;CLNDISDB=MONDO:MONDO:0100062,MedGen:C0393706,OMIM:PS308350,Orphanet:ORPHA1934,SNOMED_CT:230429005;CLNHGVS=NC_000009.12:g.128583074C>T;CLNREVSTAT=criteria_provided,_single_submitter;CLNSIG=Uncertain_significance;CLNVC=single_nucleotide_variant;CLNVCSO=SO:0001483;GENEINFO=SPTAN1:6709;MC=SO:0001627|intron_variant;ORIGIN=1;Pangolin=ENSG00000197694.18|3:0.01|1:-0.0
chr9	128583094	390322	A	G	.	.	ALLELEID=369842;CLNDN=Early_infantile_epileptic_encephalopathy_with_suppression_bursts|not_specified;CLNDISDB=MONDO:MONDO:0100062,MedGen:C0393706,OMIM:PS308350,Orphanet:ORPHA1934,SNOMED_CT:230429005|MedGen:CN169374;CLNHGVS=NC_000009.12:g.128583094A>G;CLNREVSTAT=criteria_provided,_conflicting_interpretations;CLNSIG=Conflicting_interpretations_of_pathogenicity;CLNSIGCONF=Likely_benign(1),Uncertain_significance(1);CLNVC=single_nucleotide_variant;CLNVCSO=SO:0001483;GENEINFO=SPTAN1:6709;MC=SO:0001819|synonymous_variant;ORIGIN=1;RS=1057523726;Pangolin=ENSG00000197694.18|1:0.14|-17:-0.0
chr9	128583104	839336	C	T	.	.	ALLELEID=835519;CLNDN=Early_infantile_epileptic_encephalopathy_with_suppression_bursts;CLNDISDB=MONDO:MONDO:0100062,MedGen:C0393706,OMIM:PS308350,Orphanet:ORPHA1934,SNOMED_CT:230429005;CLNHGVS=NC_000009.12:g.128583104C>T;CLNREVSTAT=criteria_provided,_single_submitter;CLNSIG=Uncertain_significance;CLNVC=single_nucleotide_variant;CLNVCSO=SO:0001483;GENEINFO=SPTAN1:6709;MC=SO:0001587|nonsense;ORIGIN=1;Pangolin=ENSG00000197694.18|-49:0.0|-27:-0.04
chr9	128583126	1063925	C	A	.	.	ALLELEID=1045890;CLNDN=Early_infantile_epileptic_encephalopathy_with_suppression_bursts;CLNDISDB=MONDO:MONDO:0100062,MedGen:C0393706,OMIM:PS308350,Orphanet:ORPHA1934,SNOMED_CT:230429005;CLNHGVS=NC_000009.12:g.128583126C>A;CLNREVSTAT=criteria_provided,_single_submitter;CLNSIG=Uncertain_significance;CLNVC=single_nucleotide_variant;CLNVCSO=SO:0001483;GENEINFO=SPTAN1:6709;MC=SO:0001583|missense_variant;ORIGIN=1;Pangolin=ENSG00000197694.18|-49:0.0|-1:-0.0
chr9	128583153	589832	T	C	.	.	ALLELEID=579792;CLNDN=Seizures;CLNDISDB=Human_Phenotype_Ontology:HP:0001250,Human_Phenotype_Ontology:HP:0001275,Human_Phenotype_Ontology:HP:0001303,Human_Phenotype_Ontology:HP:0002125,Human_Phenotype_Ontology:HP:0002182,Human_Phenotype_Ontology:HP:0002279,Human_Phenotype_Ontology:HP:0002306,Human_Phenotype_Ontology:HP:0002348,Human_Phenotype_Ontology:HP:0002391,Human_Phenotype_Ontology:HP:0002417,Human_Phenotype_Ontology:HP:0002430,Human_Phenotype_Ontology:HP:0002431,Human_Phenotype_Ontology:HP:0002432,Human_Phenotype_Ontology:HP:0002434,Human_Phenotype_Ontology:HP:0002437,Human_Phenotype_Ontology:HP:0002466,Human_Phenotype_Ontology:HP:0002479,Human_Phenotype_Ontology:HP:0002794,Human_Phenotype_Ontology:HP:0006997,Human_Phenotype_Ontology:HP:0010520,MedGen:C0036572;CLNHGVS=NC_000009.12:g.128583153T>C;CLNREVSTAT=criteria_provided,_single_submitter;CLNSIG=Uncertain_significance;CLNVC=single_nucleotide_variant;CLNVCSO=SO:0001483;GENEINFO=SPTAN1:6709;MC=SO:0001583|missense_variant;ORIGIN=1;RS=1564224960;Pangolin=ENSG00000197694.18|-1:0.0|18:-0.0
chr9	128583156	810431	A	G	.	.	ALLELEID=796231;CLNDN=not_provided;CLNDISDB=MedGen:CN517202;CLNHGVS=NC_000009.12:g.128583156A>G;CLNREVSTAT=criteria_provided,_single_submitter;CLNSIG=Uncertain_significance;CLNVC=single_nucleotide_variant;CLNVCSO=SO:0001483;GENEINFO=SPTAN1:6709;MC=SO:0001583|missense_variant;ORIGIN=1;RS=1589214618;Pangolin=ENSG00000197694.18|-1:0.0|15:-0.0
chr9	128583186	624369	T	C	.	.	ALLELEID=612844;CLNDN=Early_infantile_epileptic_encephalopathy_with_suppression_bursts|not_provided;CLNDISDB=MONDO:MONDO:0100062,MedGen:C0393706,OMIM:PS308350,Orphanet:ORPHA1934,SNOMED_CT:230429005|MedGen:CN517202;CLNHGVS=NC_000009.12:g.128583186T>C;CLNREVSTAT=criteria_provided,_multiple_submitters,_no_conflicts;CLNSIG=Uncertain_significance;CLNVC=single_nucleotide_variant;CLNVCSO=SO:0001483;GENEINFO=SPTAN1:6709;MC=SO:0001583|missense_variant;ORIGIN=1;RS=1427892796;Pangolin=ENSG00000197694.18|49:0.0|50:-0.0
chr9	128583219	392672	C	T	.	.	ALLELEID=370366;CLNDN=not_provided;CLNDISDB=MedGen:CN517202;CLNHGVS=NC_000009.12:g.128583219C>T;CLNREVSTAT=criteria_provided,_single_submitter;CLNSIG=Uncertain_significance;CLNVC=single_nucleotide_variant;CLNVCSO=SO:0001483;GENEINFO=SPTAN1:6709;MC=SO:0001583|missense_variant;ORIGIN=1;RS=1057524587;Pangolin=ENSG00000197694.18|-2:0.0|16:-0.01
chr9	128583224	598610	C	T	.	.	ALLELEID=589671;CLNDN=not_provided;CLNDISDB=MedGen:CN517202;CLNHGVS=NC_000009.12:g.128583224C>T;CLNREVSTAT=criteria_provided,_single_submitter;CLNSIG=Uncertain_significance;CLNVC=single_nucleotide_variant;CLNVCSO=SO:0001483;GENEINFO=SPTAN1:6709;MC=SO:0001583|missense_variant;ORIGIN=1;RS=779838514;Pangolin=ENSG00000197694.18|0:0.0|11:-0.01
chr9	128583229	872095	G	C	.	.	ALLELEID=859719;CLNDN=not_provided;CLNDISDB=MedGen:CN517202;CLNHGVS=NC_000009.12:g.128583229G>C;CLNREVSTAT=criteria_provided,_single_submitter;CLNSIG=Uncertain_significance;CLNVC=single_nucleotide_variant;CLNVCSO=SO:0001483;GENEINFO=SPTAN1:6709;MC=SO:0001583|missense_variant;ORIGIN=1;Pangolin=ENSG00000197694.18|-20:0.0|6:-0.0
chr9	128583238	386680	G	A	.	.	ALLELEID=370632;CLNDN=Early_infantile_epileptic_encephalopathy_5|not_specified;CLNDISDB=MONDO:MONDO:0013277,MedGen:C3150731,OMIM:613477|MedGen:CN169374;CLNHGVS=NC_000009.12:g.128583238G>A;CLNREVSTAT=criteria_provided,_conflicting_interpretations;CLNSIG=Conflicting_interpretations_of_pathogenicity;CLNSIGCONF=Likely_benign(1),Uncertain_significance(1);CLNVC=single_nucleotide_variant;CLNVCSO=SO:0001483;GENEINFO=SPTAN1:6709;MC=SO:0001819|synonymous_variant;ORIGIN=1;RS=968327265;Pangolin=ENSG00000197694.18|-3:0.24|43:-0.07
chr9	128583291	139274	G	A	.	.	AF_ESP=0.00015;AF_EXAC=8e-05;ALLELEID=142977;CLNDN=Early_infantile_epileptic_encephalopathy_with_suppression_bursts|not_specified|not_provided;CLNDISDB=MONDO:MONDO:0100062,MedGen:C0393706,OMIM:PS308350,Orphanet:ORPHA1934,SNOMED_CT:230429005|MedGen:CN169374|MedGen:CN517202;CLNHGVS=NC_000009.12:g.128583291G>A;CLNREVSTAT=criteria_provided,_conflicting_interpretations;CLNSIG=Conflicting_interpretations_of_pathogenicity;CLNSIGCONF=Benign(1),Likely_benign(1),Uncertain_significance(1);CLNVC=single_nucleotide_variant;CLNVCSO=SO:0001483;GENEINFO=SPTAN1:6709;MC=SO:0001627|intron_variant;ORIGIN=1;RS=377437879;Pangolin=ENSG00000197694.18|-3:0.0|-10:-0.0
chr9	128583840	159999	G	A	.	.	ALLELEID=168764;CLNDN=Early_infantile_epileptic_encephalopathy_5;CLNDISDB=MONDO:MONDO:0013277,MedGen:C3150731,OMIM:613477;CLNHGVS=NC_000009.12:g.128583840G>A;CLNREVSTAT=criteria_provided,_single_submitter;CLNSIG=Uncertain_significance;CLNVC=single_nucleotide_variant;CLNVCSO=SO:0001483;GENEINFO=SPTAN1:6709;MC=SO:0001819|synonymous_variant;ORIGIN=1;RS=587784433;Pangolin=ENSG00000197694.18|-44:0.0|1:-0.0
chr9	128583867	810432	A	G	.	.	ALLELEID=796232;CLNDN=not_provided;CLNDISDB=MedGen:CN517202;CLNHGVS=NC_000009.12:g.128583867A>G;CLNREVSTAT=criteria_provided,_single_submitter;CLNSIG=Uncertain_significance;CLNVC=single_nucleotide_variant;CLNVCSO=SO:0001483;GENEINFO=SPTAN1:6709;MC=SO:0001819|synonymous_variant;ORIGIN=1;RS=1589216896;Pangolin=ENSG00000197694.18|5:0.0|2:-0.0
chr9	128583884	1018491	C	T	.	.	ALLELEID=1008363;CLNDN=Early_infantile_epileptic_encephalopathy_with_suppression_bursts;CLNDISDB=MONDO:MONDO:0100062,MedGen:C0393706,OMIM:PS308350,Orphanet:ORPHA1934,SNOMED_CT:230429005;CLNHGVS=NC_000009.12:g.128583884C>T;CLNREVSTAT=criteria_provided,_single_submitter;CLNSIG=Uncertain_significance;CLNVC=single_nucleotide_variant;CLNVCSO=SO:0001483;GENEINFO=SPTAN1:6709;MC=SO:0001583|missense_variant;ORIGIN=1;Pangolin=ENSG00000197694.18|-13:0.0|-18:-0.0
chr9	128583885	659357	G	A	.	.	AF_ESP=8e-05;AF_EXAC=3e-05;ALLELEID=637754;CLNDN=Early_infantile_epileptic_encephalopathy_with_suppression_bursts;CLNDISDB=MONDO:MONDO:0100062,MedGen:C0393706,OMIM:PS308350,Orphanet:ORPHA1934,SNOMED_CT:230429005;CLNHGVS=NC_000009.12:g.128583885G>A;CLNREVSTAT=criteria_provided,_single_submitter;CLNSIG=Uncertain_significance;CLNVC=single_nucleotide_variant;CLNVCSO=SO:0001483;GENEINFO=SPTAN1:6709;MC=SO:0001819|synonymous_variant;ORIGIN=1;RS=369710857;Pangolin=ENSG00000197694.18|-14:0.0|17:-0.0
chr9	128583934	586676	C	A	.	.	ALLELEID=577086;CLNDN=not_provided;CLNDISDB=MedGen:CN517202;CLNHGVS=NC_000009.12:g.128583934C>A;CLNREVSTAT=criteria_provided,_single_submitter;CLNSIG=Uncertain_significance;CLNVC=single_nucleotide_variant;CLNVCSO=SO:0001483;GENEINFO=SPTAN1:6709;MC=SO:0001583|missense_variant;ORIGIN=1;RS=191761167;Pangolin=ENSG00000197694.18|38:0.0|35:-0.0
chr9	128583934	1000890	C	T	.	.	ALLELEID=993170;CLNDN=Early_infantile_epileptic_encephalopathy_with_suppression_bursts;CLNDISDB=MONDO:MONDO:0100062,MedGen:C0393706,OMIM:PS308350,Orphanet:ORPHA1934,SNOMED_CT:230429005;CLNHGVS=NC_000009.12:g.128583934C>T;CLNREVSTAT=criteria_provided,_single_submitter;CLNSIG=Uncertain_significance;CLNVC=single_nucleotide_variant;CLNVCSO=SO:0001483;GENEINFO=SPTAN1:6709;MC=SO:0001583|missense_variant;ORIGIN=1;Pangolin=ENSG00000197694.18|-13:0.0|35:-0.0
chr9	128583947	949328	A	G	.	.	ALLELEID=925394;CLNDN=Early_infantile_epileptic_encephalopathy_with_suppression_bursts;CLNDISDB=MONDO:MONDO:0100062,MedGen:C0393706,OMIM:PS308350,Orphanet:ORPHA1934,SNOMED_CT:230429005;CLNHGVS=NC_000009.12:g.128583947A>G;CLNREVSTAT=criteria_provided,_single_submitter;CLNSIG=Uncertain_significance;CLNVC=single_nucleotide_variant;CLNVCSO=SO:0001483;GENEINFO=SPTAN1:6709;MC=SO:0001583|missense_variant;ORIGIN=1;Pangolin=ENSG00000197694.18|25:0.0|1:-0.0
chr9	128583973	588986	G	A	.	.	ALLELEID=579579;CLNDN=Seizures;CLNDISDB=Human_Phenotype_Ontology:HP:0001250,Human_Phenotype_Ontology:HP:0001275,Human_Phenotype_Ontology:HP:0001303,Human_Phenotype_Ontology:HP:0002125,Human_Phenotype_Ontology:HP:0002182,Human_Phenotype_Ontology:HP:0002279,Human_Phenotype_Ontology:HP:0002306,Human_Phenotype_Ontology:HP:0002348,Human_Phenotype_Ontology:HP:0002391,Human_Phenotype_Ontology:HP:0002417,Human_Phenotype_Ontology:HP:0002430,Human_Phenotype_Ontology:HP:0002431,Human_Phenotype_Ontology:HP:0002432,Human_Phenotype_Ontology:HP:0002434,Human_Phenotype_Ontology:HP:0002437,Human_Phenotype_Ontology:HP:0002466,Human_Phenotype_Ontology:HP:0002479,Human_Phenotype_Ontology:HP:0002794,Human_Phenotype_Ontology:HP:0006997,Human_Phenotype_Ontology:HP:0010520,MedGen:C0036572;CLNHGVS=NC_000009.12:g.128583973G>A;CLNREVSTAT=criteria_provided,_single_submitter;CLNSIG=Uncertain_significance;CLNVC=single_nucleotide_variant;CLNVCSO=SO:0001483;GENEINFO=SPTAN1:6709;MC=SO:0001627|intron_variant;ORIGIN=1;RS=988247379;Pangolin=ENSG00000197694.18|-4:0.0|-1:-0.01
chr9	128584285	983118	C	T	.	.	ALLELEID=970896;CLNDN=Early_infantile_epileptic_encephalopathy_5;CLNDISDB=MONDO:MONDO:0013277,MedGen:C3150731,OMIM:613477;CLNHGVS=NC_000009.12:g.128584285C>T;CLNREVSTAT=criteria_provided,_single_submitter;CLNSIG=Uncertain_significance;CLNVC=single_nucleotide_variant;CLNVCSO=SO:0001483;CLNVI=Institute_of_Human_Genetics,_University_of_Leipzig_Medical_Center:CV_varv_1012;GENEINFO=SPTAN1:6709;MC=SO:0001587|nonsense;ORIGIN=0;Pangolin=ENSG00000197694.18|24:0.04|-3:-0.0
chr9	128584297	207324	A	G	.	.	ALLELEID=202359;CLNDN=not_provided;CLNDISDB=MedGen:CN517202;CLNHGVS=NC_000009.12:g.128584297A>G;CLNREVSTAT=criteria_provided,_single_submitter;CLNSIG=Uncertain_significance;CLNVC=single_nucleotide_variant;CLNVCSO=SO:0001483;GENEINFO=SPTAN1:6709;MC=SO:0001583|missense_variant;ORIGIN=1;RS=1129922;Pangolin=ENSG00000197694.18|49:0.0|12:-0.0
chr9	128584309	207325	G	T	.	.	AF_EXAC=1e-05;AF_TGP=0.0002;ALLELEID=202360;CLNDN=Early_infantile_epileptic_encephalopathy_with_suppression_bursts|not_provided;CLNDISDB=MONDO:MONDO:0100062,MedGen:C0393706,OMIM:PS308350,Orphanet:ORPHA1934,SNOMED_CT:230429005|MedGen:CN517202;CLNHGVS=NC_000009.12:g.128584309G>T;CLNREVSTAT=criteria_provided,_multiple_submitters,_no_conflicts;CLNSIG=Uncertain_significance;CLNVC=single_nucleotide_variant;CLNVCSO=SO:0001483;GENEINFO=SPTAN1:6709;MC=SO:0001583|missense_variant;ORIGIN=1;RS=200241514;Pangolin=ENSG00000197694.18|37:0.0|0:-0.01
chr9	128584313	207266	G	A	.	.	AF_ESP=8e-05;AF_EXAC=3e-05;ALLELEID=202361;CLNDN=Seizures|Early_infantile_epileptic_encephalopathy_with_suppression_bursts;CLNDISDB=Human_Phenotype_Ontology:HP:0001250,Human_Phenotype_Ontology:HP:0001275,Human_Phenotype_Ontology:HP:0001303,Human_Phenotype_Ontology:HP:0002125,Human_Phenotype_Ontology:HP:0002182,Human_Phenotype_Ontology:HP:0002279,Human_Phenotype_Ontology:HP:0002306,Human_Phenotype_Ontology:HP:0002348,Human_Phenotype_Ontology:HP:0002391,Human_Phenotype_Ontology:HP:0002417,Human_Phenotype_Ontology:HP:0002430,Human_Phenotype_Ontology:HP:0002431,Human_Phenotype_Ontology:HP:0002432,Human_Phenotype_Ontology:HP:0002434,Human_Phenotype_Ontology:HP:0002437,Human_Phenotype_Ontology:HP:0002466,Human_Phenotype_Ontology:HP:0002479,Human_Phenotype_Ontology:HP:0002794,Human_Phenotype_Ontology:HP:0006997,Human_Phenotype_Ontology:HP:0010520,MedGen:C0036572|MONDO:MONDO:0100062,MedGen:C0393706,OMIM:PS308350,Orphanet:ORPHA1934,SNOMED_CT:230429005;CLNHGVS=NC_000009.12:g.128584313G>A;CLNREVSTAT=criteria_provided,_multiple_submitters,_no_conflicts;CLNSIG=Uncertain_significance;CLNVC=single_nucleotide_variant;CLNVCSO=SO:0001483;GENEINFO=SPTAN1:6709;MC=SO:0001583|missense_variant;ORIGIN=1;RS=146412583;Pangolin=ENSG00000197694.18|33:0.0|-4:-0.0
chr9	128584351	1036535	A	G	.	.	ALLELEID=1028883;CLNDN=Early_infantile_epileptic_encephalopathy_with_suppression_bursts;CLNDISDB=MONDO:MONDO:0100062,MedGen:C0393706,OMIM:PS308350,Orphanet:ORPHA1934,SNOMED_CT:230429005;CLNHGVS=NC_000009.12:g.128584351A>G;CLNREVSTAT=criteria_provided,_single_submitter;CLNSIG=Uncertain_significance;CLNVC=single_nucleotide_variant;CLNVCSO=SO:0001483;GENEINFO=SPTAN1:6709;MC=SO:0001583|missense_variant;ORIGIN=1;Pangolin=ENSG00000197694.18|-5:0.0|-5:-0.0
chr9	128584370	1052024	C	A	.	.	ALLELEID=1045891;CLNDN=Early_infantile_epileptic_encephalopathy_with_suppression_bursts;CLNDISDB=MONDO:MONDO:0100062,MedGen:C0393706,OMIM:PS308350,Orphanet:ORPHA1934,SNOMED_CT:230429005;CLNHGVS=NC_000009.12:g.128584370C>A;CLNREVSTAT=criteria_provided,_single_submitter;CLNSIG=Uncertain_significance;CLNVC=single_nucleotide_variant;CLNVCSO=SO:0001483;GENEINFO=SPTAN1:6709;MC=SO:0001583|missense_variant;ORIGIN=1;Pangolin=ENSG00000197694.18|1:0.01|-2:-0.0
chr9	128584375	626172	G	A	.	.	AF_ESP=8e-05;AF_EXAC=2e-05;AF_TGP=0.0002;ALLELEID=614336;CLNDN=Early_infantile_epileptic_encephalopathy_5;CLNDISDB=MONDO:MONDO:0013277,MedGen:C3150731,OMIM:613477;CLNHGVS=NC_000009.12:g.128584375G>A;CLNREVSTAT=criteria_provided,_single_submitter;CLNSIG=Uncertain_significance;CLNVC=single_nucleotide_variant;CLNVCSO=SO:0001483;GENEINFO=SPTAN1:6709;MC=SO:0001583|missense_variant;ORIGIN=1;RS=372062686;Pangolin=ENSG00000197694.18|-4:0.0|-29:-0.0
chr9	128584454	985891	T	G	.	.	ALLELEID=973696;CLNDN=Inborn_genetic_diseases;CLNDISDB=MeSH:D030342,MedGen:C0950123;CLNHGVS=NC_000009.12:g.128584454T>G;CLNREVSTAT=criteria_provided,_single_submitter;CLNSIG=Uncertain_significance;CLNVC=single_nucleotide_variant;CLNVCSO=SO:0001483;GENEINFO=SPTAN1:6709;MC=SO:0001583|missense_variant;ORIGIN=1;Pangolin=ENSG00000197694.18|-31:0.0|-1:-0.0
chr9	128584490	207326	G	A	.	.	AF_EXAC=1e-05;ALLELEID=202364;CLNDN=Early_infantile_epileptic_encephalopathy_with_suppression_bursts|not_provided;CLNDISDB=MONDO:MONDO:0100062,MedGen:C0393706,OMIM:PS308350,Orphanet:ORPHA1934,SNOMED_CT:230429005|MedGen:CN517202;CLNHGVS=NC_000009.12:g.128584490G>A;CLNREVSTAT=criteria_provided,_multiple_submitters,_no_conflicts;CLNSIG=Uncertain_significance;CLNVC=single_nucleotide_variant;CLNVCSO=SO:0001483;GENEINFO=SPTAN1:6709;MC=SO:0001583|missense_variant;ORIGIN=1;RS=774283264;Pangolin=ENSG00000197694.18|35:0.0|35:-0.0
chr9	128584510	207327	G	A	.	.	AF_EXAC=2e-05;ALLELEID=202365;CLNDN=Early_infantile_epileptic_encephalopathy_with_suppression_bursts|not_specified;CLNDISDB=MONDO:MONDO:0100062,MedGen:C0393706,OMIM:PS308350,Orphanet:ORPHA1934,SNOMED_CT:230429005|MedGen:CN169374;CLNHGVS=NC_000009.12:g.128584510G>A;CLNREVSTAT=criteria_provided,_conflicting_interpretations;CLNSIG=Conflicting_interpretations_of_pathogenicity;CLNSIGCONF=Likely_benign(1),Uncertain_significance(1);CLNVC=single_nucleotide_variant;CLNVCSO=SO:0001483;GENEINFO=SPTAN1:6709;MC=SO:0001583|missense_variant;ORIGIN=1;RS=766491965;Pangolin=ENSG00000197694.18|15:0.0|34:-0.03
chr9	128584510	1033315	G	T	.	.	ALLELEID=1020558;CLNDN=Early_infantile_epileptic_encephalopathy_5;CLNDISDB=MONDO:MONDO:0013277,MedGen:C3150731,OMIM:613477;CLNHGVS=NC_000009.12:g.128584510G>T;CLNREVSTAT=criteria_provided,_single_submitter;CLNSIG=Uncertain_significance;CLNVC=single_nucleotide_variant;CLNVCSO=SO:0001483;GENEINFO=SPTAN1:6709;MC=SO:0001583|missense_variant;ORIGIN=16;Pangolin=ENSG00000197694.18|34:0.03|34:-0.02
chr9	128584516	810433	A	C	.	.	ALLELEID=796233;CLNDN=not_provided;CLNDISDB=MedGen:CN517202;CLNHGVS=NC_000009.12:g.128584516A>C;CLNREVSTAT=criteria_provided,_single_submitter;CLNSIG=Uncertain_significance;CLNVC=single_nucleotide_variant;CLNVCSO=SO:0001483;GENEINFO=SPTAN1:6709;MC=SO:0001583|missense_variant;ORIGIN=1;RS=1447170470;Pangolin=ENSG00000197694.18|28:0.03|9:-0.0
chr9	128584708	160000	T	G	.	.	ALLELEID=168765;CLNDN=Early_infantile_epileptic_encephalopathy_5;CLNDISDB=MONDO:MONDO:0013277,MedGen:C3150731,OMIM:613477;CLNHGVS=NC_000009.12:g.128584708T>G;CLNREVSTAT=criteria_provided,_single_submitter;CLNSIG=Uncertain_significance;CLNVC=single_nucleotide_variant;CLNVCSO=SO:0001483;GENEINFO=SPTAN1:6709;MC=SO:0001627|intron_variant;ORIGIN=1;RS=587784434;Pangolin=ENSG00000197694.18|36:0.01|13:-0.01
chr9	128584733	411794	T	C	.	.	ALLELEID=396451;CLNDN=Early_infantile_epileptic_encephalopathy_with_suppression_bursts;CLNDISDB=MONDO:MONDO:0100062,MedGen:C0393706,OMIM:PS308350,Orphanet:ORPHA1934,SNOMED_CT:230429005;CLNHGVS=NC_000009.12:g.128584733T>C;CLNREVSTAT=criteria_provided,_single_submitter;CLNSIG=Uncertain_significance;CLNVC=single_nucleotide_variant;CLNVCSO=SO:0001483;GENEINFO=SPTAN1:6709;MC=SO:0001583|missense_variant;ORIGIN=1;RS=1060503490;Pangolin=ENSG00000197694.18|-7:0.0|11:-0.0
chr9	128584798	1008508	C	T	.	.	ALLELEID=993171;CLNDN=Early_infantile_epileptic_encephalopathy_with_suppression_bursts;CLNDISDB=MONDO:MONDO:0100062,MedGen:C0393706,OMIM:PS308350,Orphanet:ORPHA1934,SNOMED_CT:230429005;CLNHGVS=NC_000009.12:g.128584798C>T;CLNREVSTAT=criteria_provided,_single_submitter;CLNSIG=Uncertain_significance;CLNVC=single_nucleotide_variant;CLNVCSO=SO:0001483;GENEINFO=SPTAN1:6709;MC=SO:0001583|missense_variant;ORIGIN=1;Pangolin=ENSG00000197694.18|-2:0.0|45:-0.0
chr9	128584799	643757	G	A	.	.	AF_EXAC=1e-05;ALLELEID=637755;CLNDN=Early_infantile_epileptic_encephalopathy_with_suppression_bursts;CLNDISDB=MONDO:MONDO:0100062,MedGen:C0393706,OMIM:PS308350,Orphanet:ORPHA1934,SNOMED_CT:230429005;CLNHGVS=NC_000009.12:g.128584799G>A;CLNREVSTAT=criteria_provided,_single_submitter;CLNSIG=Uncertain_significance;CLNVC=single_nucleotide_variant;CLNVCSO=SO:0001483;GENEINFO=SPTAN1:6709;MC=SO:0001583|missense_variant;ORIGIN=1;RS=779633188;Pangolin=ENSG00000197694.18|-3:0.0|44:-0.0
chr9	128584817	589016	A	G	.	.	ALLELEID=579599;CLNDN=Seizures|Early_infantile_epileptic_encephalopathy_with_suppression_bursts;CLNDISDB=Human_Phenotype_Ontology:HP:0001250,Human_Phenotype_Ontology:HP:0001275,Human_Phenotype_Ontology:HP:0001303,Human_Phenotype_Ontology:HP:0002125,Human_Phenotype_Ontology:HP:0002182,Human_Phenotype_Ontology:HP:0002279,Human_Phenotype_Ontology:HP:0002306,Human_Phenotype_Ontology:HP:0002348,Human_Phenotype_Ontology:HP:0002391,Human_Phenotype_Ontology:HP:0002417,Human_Phenotype_Ontology:HP:0002430,Human_Phenotype_Ontology:HP:0002431,Human_Phenotype_Ontology:HP:0002432,Human_Phenotype_Ontology:HP:0002434,Human_Phenotype_Ontology:HP:0002437,Human_Phenotype_Ontology:HP:0002466,Human_Phenotype_Ontology:HP:0002479,Human_Phenotype_Ontology:HP:0002794,Human_Phenotype_Ontology:HP:0006997,Human_Phenotype_Ontology:HP:0010520,MedGen:C0036572|MONDO:MONDO:0100062,MedGen:C0393706,OMIM:PS308350,Orphanet:ORPHA1934,SNOMED_CT:230429005;CLNHGVS=NC_000009.12:g.128584817A>G;CLNREVSTAT=criteria_provided,_multiple_submitters,_no_conflicts;CLNSIG=Uncertain_significance;CLNVC=single_nucleotide_variant;CLNVCSO=SO:0001483;GENEINFO=SPTAN1:6709;MC=SO:0001583|missense_variant;ORIGIN=1;RS=1564229501;Pangolin=ENSG00000197694.18|22:0.0|26:-0.0
chr9	128584840	849192	G	A	.	.	ALLELEID=835520;CLNDN=Early_infantile_epileptic_encephalopathy_with_suppression_bursts;CLNDISDB=MONDO:MONDO:0100062,MedGen:C0393706,OMIM:PS308350,Orphanet:ORPHA1934,SNOMED_CT:230429005;CLNHGVS=NC_000009.12:g.128584840G>A;CLNREVSTAT=criteria_provided,_single_submitter;CLNSIG=Uncertain_significance;CLNVC=single_nucleotide_variant;CLNVCSO=SO:0001483;GENEINFO=SPTAN1:6709;MC=SO:0001583|missense_variant;ORIGIN=1;Pangolin=ENSG00000197694.18|3:0.0|3:-0.0
chr9	128585759	530408	G	T	.	.	ALLELEID=524017;CLNDN=Early_infantile_epileptic_encephalopathy_with_suppression_bursts;CLNDISDB=MONDO:MONDO:0100062,MedGen:C0393706,OMIM:PS308350,Orphanet:ORPHA1934,SNOMED_CT:230429005;CLNHGVS=NC_000009.12:g.128585759G>T;CLNREVSTAT=criteria_provided,_single_submitter;CLNSIG=Uncertain_significance;CLNVC=single_nucleotide_variant;CLNVCSO=SO:0001483;GENEINFO=SPTAN1:6709;MC=SO:0001583|missense_variant;ORIGIN=1;RS=1185428521;Pangolin=ENSG00000197694.18|-11:0.0|4:-0.0
chr9	128585775	207328	C	G	.	.	AF_EXAC=1e-05;ALLELEID=202366;CLNDN=not_provided;CLNDISDB=MedGen:CN517202;CLNHGVS=NC_000009.12:g.128585775C>G;CLNREVSTAT=criteria_provided,_single_submitter;CLNSIG=Uncertain_significance;CLNVC=single_nucleotide_variant;CLNVCSO=SO:0001483;GENEINFO=SPTAN1:6709;MC=SO:0001583|missense_variant;ORIGIN=1;RS=775545003;Pangolin=ENSG00000197694.18|-27:0.0|-12:-0.0
chr9	128585786	448475	G	A	.	.	ALLELEID=441258;CLNDN=not_specified;CLNDISDB=MedGen:CN169374;CLNHGVS=NC_000009.12:g.128585786G>A;CLNREVSTAT=criteria_provided,_conflicting_interpretations;CLNSIG=Conflicting_interpretations_of_pathogenicity;CLNSIGCONF=Likely_benign(1),Uncertain_significance(1);CLNVC=single_nucleotide_variant;CLNVCSO=SO:0001483;GENEINFO=SPTAN1:6709;MC=SO:0001583|missense_variant;ORIGIN=1;RS=1339046005;Pangolin=ENSG00000197694.18|-38:0.0|-23:-0.0
chr9	128585795	976054	CA	C	.	.	ALLELEID=964311;CLNDN=Early_infantile_epileptic_encephalopathy_5;CLNDISDB=MONDO:MONDO:0013277,MedGen:C3150731,OMIM:613477;CLNHGVS=NC_000009.12:g.128585799del;CLNREVSTAT=criteria_provided,_single_submitter;CLNSIG=Uncertain_significance;CLNVC=Deletion;CLNVCSO=SO:0000159;CLNVI=Institute_of_Human_Genetics,_University_of_Leipzig_Medical_Center:CV_589;GENEINFO=SPTAN1:6709;MC=SO:0001589|frameshift_variant;ORIGIN=1;Pangolin=ENSG00000197694.18|-32:0.0|-47:-0.01
chr9	128585797	139278	A	G	.	.	AF_ESP=0.00031;AF_EXAC=0.00054;ALLELEID=142981;CLNDN=Seizures|Early_infantile_epileptic_encephalopathy_with_suppression_bursts|not_specified|not_provided;CLNDISDB=Human_Phenotype_Ontology:HP:0001250,Human_Phenotype_Ontology:HP:0001275,Human_Phenotype_Ontology:HP:0001303,Human_Phenotype_Ontology:HP:0002125,Human_Phenotype_Ontology:HP:0002182,Human_Phenotype_Ontology:HP:0002279,Human_Phenotype_Ontology:HP:0002306,Human_Phenotype_Ontology:HP:0002348,Human_Phenotype_Ontology:HP:0002391,Human_Phenotype_Ontology:HP:0002417,Human_Phenotype_Ontology:HP:0002430,Human_Phenotype_Ontology:HP:0002431,Human_Phenotype_Ontology:HP:0002432,Human_Phenotype_Ontology:HP:0002434,Human_Phenotype_Ontology:HP:0002437,Human_Phenotype_Ontology:HP:0002466,Human_Phenotype_Ontology:HP:0002479,Human_Phenotype_Ontology:HP:0002794,Human_Phenotype_Ontology:HP:0006997,Human_Phenotype_Ontology:HP:0010520,MedGen:C0036572|MONDO:MONDO:0100062,MedGen:C0393706,OMIM:PS308350,Orphanet:ORPHA1934,SNOMED_CT:230429005|MedGen:CN169374|MedGen:CN517202;CLNHGVS=NC_000009.12:g.128585797A>G;CLNREVSTAT=criteria_provided,_conflicting_interpretations;CLNSIG=Conflicting_interpretations_of_pathogenicity;CLNSIGCONF=Benign(1),Likely_benign(2),Uncertain_significance(2);CLNVC=single_nucleotide_variant;CLNVCSO=SO:0001483;GENEINFO=SPTAN1:6709;MC=SO:0001819|synonymous_variant;ORIGIN=1;RS=138101005;Pangolin=ENSG00000197694.18|-34:0.0|-49:-0.0
chr9	128585801	947247	T	C	.	.	ALLELEID=925395;CLNDN=Early_infantile_epileptic_encephalopathy_with_suppression_bursts;CLNDISDB=MONDO:MONDO:0100062,MedGen:C0393706,OMIM:PS308350,Orphanet:ORPHA1934,SNOMED_CT:230429005;CLNHGVS=NC_000009.12:g.128585801T>C;CLNREVSTAT=criteria_provided,_single_submitter;CLNSIG=Uncertain_significance;CLNVC=single_nucleotide_variant;CLNVCSO=SO:0001483;GENEINFO=SPTAN1:6709;MC=SO:0001583|missense_variant;ORIGIN=1;Pangolin=ENSG00000197694.18|-38:0.0|-2:-0.0
chr9	128585804	953167	G	A	.	.	ALLELEID=946388;CLNDN=Early_infantile_epileptic_encephalopathy_5|Early_infantile_epileptic_encephalopathy_with_suppression_bursts;CLNDISDB=MONDO:MONDO:0013277,MedGen:C3150731,OMIM:613477|MONDO:MONDO:0100062,MedGen:C0393706,OMIM:PS308350,Orphanet:ORPHA1934,SNOMED_CT:230429005;CLNHGVS=NC_000009.12:g.128585804G>A;CLNREVSTAT=criteria_provided,_multiple_submitters,_no_conflicts;CLNSIG=Uncertain_significance;CLNVC=single_nucleotide_variant;CLNVCSO=SO:0001483;CLNVI=Institute_of_Human_Genetics,_University_of_Leipzig_Medical_Center:CV_varv_894;GENEINFO=SPTAN1:6709;MC=SO:0001583|missense_variant;ORIGIN=1;Pangolin=ENSG00000197694.18|-41:0.0|-5:-0.0
chr9	128585806	860450	G	T	.	.	ALLELEID=835521;CLNDN=Early_infantile_epileptic_encephalopathy_with_suppression_bursts;CLNDISDB=MONDO:MONDO:0100062,MedGen:C0393706,OMIM:PS308350,Orphanet:ORPHA1934,SNOMED_CT:230429005;CLNHGVS=NC_000009.12:g.128585806G>T;CLNREVSTAT=criteria_provided,_single_submitter;CLNSIG=Uncertain_significance;CLNVC=single_nucleotide_variant;CLNVCSO=SO:0001483;GENEINFO=SPTAN1:6709;MC=SO:0001583|missense_variant;ORIGIN=1;Pangolin=ENSG00000197694.18|-43:0.0|0:-0.0
chr9	128585831	1013825	C	T	.	.	ALLELEID=1008364;CLNDN=Early_infantile_epileptic_encephalopathy_with_suppression_bursts;CLNDISDB=MONDO:MONDO:0100062,MedGen:C0393706,OMIM:PS308350,Orphanet:ORPHA1934,SNOMED_CT:230429005;CLNHGVS=NC_000009.12:g.128585831C>T;CLNREVSTAT=criteria_provided,_single_submitter;CLNSIG=Uncertain_significance;CLNVC=single_nucleotide_variant;CLNVCSO=SO:0001483;GENEINFO=SPTAN1:6709;MC=SO:0001583|missense_variant;ORIGIN=1;Pangolin=ENSG00000197694.18|0:0.0|11:-0.0
chr9	128585832	448476	G	A	.	.	ALLELEID=441259;CLNDN=not_specified;CLNDISDB=MedGen:CN169374;CLNHGVS=NC_000009.12:g.128585832G>A;CLNREVSTAT=criteria_provided,_single_submitter;CLNSIG=Uncertain_significance;CLNVC=single_nucleotide_variant;CLNVCSO=SO:0001483;GENEINFO=SPTAN1:6709;MC=SO:0001583|missense_variant;ORIGIN=1;RS=1486021166;Pangolin=ENSG00000197694.18|29:0.0|-9:-0.0
chr9	128585853	287557	C	G	.	.	ALLELEID=271794;CLNDN=Early_infantile_epileptic_encephalopathy_with_suppression_bursts|not_provided;CLNDISDB=MONDO:MONDO:0100062,MedGen:C0393706,OMIM:PS308350,Orphanet:ORPHA1934,SNOMED_CT:230429005|MedGen:CN517202;CLNHGVS=NC_000009.12:g.128585853C>G;CLNREVSTAT=criteria_provided,_multiple_submitters,_no_conflicts;CLNSIG=Uncertain_significance;CLNVC=single_nucleotide_variant;CLNVCSO=SO:0001483;GENEINFO=SPTAN1:6709;MC=SO:0001583|missense_variant;ORIGIN=1;RS=886043660;Pangolin=ENSG00000197694.18|-11:0.0|8:-0.0
chr9	128585861	160003	G	T	.	.	ALLELEID=168768;CLNDN=Early_infantile_epileptic_encephalopathy_5;CLNDISDB=MONDO:MONDO:0013277,MedGen:C3150731,OMIM:613477;CLNHGVS=NC_000009.12:g.128585861G>T;CLNREVSTAT=criteria_provided,_single_submitter;CLNSIG=Uncertain_significance;CLNVC=single_nucleotide_variant;CLNVCSO=SO:0001483;GENEINFO=SPTAN1:6709;MC=SO:0001583|missense_variant;ORIGIN=1;RS=587784435;Pangolin=ENSG00000197694.18|-18:0.0|0:-0.0
chr9	128585887	139279	C	T	.	.	AF_ESP=0.00062;AF_EXAC=0.0003;ALLELEID=142982;CLNDN=Seizures|Early_infantile_epileptic_encephalopathy_with_suppression_bursts|not_specified|not_provided;CLNDISDB=Human_Phenotype_Ontology:HP:0001250,Human_Phenotype_Ontology:HP:0001275,Human_Phenotype_Ontology:HP:0001303,Human_Phenotype_Ontology:HP:0002125,Human_Phenotype_Ontology:HP:0002182,Human_Phenotype_Ontology:HP:0002279,Human_Phenotype_Ontology:HP:0002306,Human_Phenotype_Ontology:HP:0002348,Human_Phenotype_Ontology:HP:0002391,Human_Phenotype_Ontology:HP:0002417,Human_Phenotype_Ontology:HP:0002430,Human_Phenotype_Ontology:HP:0002431,Human_Phenotype_Ontology:HP:0002432,Human_Phenotype_Ontology:HP:0002434,Human_Phenotype_Ontology:HP:0002437,Human_Phenotype_Ontology:HP:0002466,Human_Phenotype_Ontology:HP:0002479,Human_Phenotype_Ontology:HP:0002794,Human_Phenotype_Ontology:HP:0006997,Human_Phenotype_Ontology:HP:0010520,MedGen:C0036572|MONDO:MONDO:0100062,MedGen:C0393706,OMIM:PS308350,Orphanet:ORPHA1934,SNOMED_CT:230429005|MedGen:CN169374|MedGen:CN517202;CLNHGVS=NC_000009.12:g.128585887C>T;CLNREVSTAT=criteria_provided,_conflicting_interpretations;CLNSIG=Conflicting_interpretations_of_pathogenicity;CLNSIGCONF=Benign(1),Likely_benign(2),Uncertain_significance(1);CLNVC=single_nucleotide_variant;CLNVCSO=SO:0001483;GENEINFO=SPTAN1:6709;MC=SO:0001819|synonymous_variant;ORIGIN=1;RS=147466898;Pangolin=ENSG00000197694.18|-45:0.0|-26:-0.0
chr9	128585933	425464	A	G	.	.	ALLELEID=413798;CLNDN=Early_infantile_epileptic_encephalopathy_with_suppression_bursts|not_provided;CLNDISDB=MONDO:MONDO:0100062,MedGen:C0393706,OMIM:PS308350,Orphanet:ORPHA1934,SNOMED_CT:230429005|MedGen:CN517202;CLNHGVS=NC_000009.12:g.128585933A>G;CLNREVSTAT=criteria_provided,_multiple_submitters,_no_conflicts;CLNSIG=Uncertain_significance;CLNVC=single_nucleotide_variant;CLNVCSO=SO:0001483;GENEINFO=SPTAN1:6709;MC=SO:0001583|missense_variant;ORIGIN=1;RS=1064797353;Pangolin=ENSG00000197694.18|32:0.0|32:-0.0
chr9	128587642	976415	C	T	.	.	ALLELEID=964312;CLNDN=Early_infantile_epileptic_encephalopathy_5;CLNDISDB=MONDO:MONDO:0013277,MedGen:C3150731,OMIM:613477;CLNHGVS=NC_000009.12:g.128587642C>T;CLNREVSTAT=criteria_provided,_single_submitter;CLNSIG=Uncertain_significance;CLNVC=single_nucleotide_variant;CLNVCSO=SO:0001483;CLNVI=Institute_of_Human_Genetics,_University_of_Leipzig_Medical_Center:CV_1176;GENEINFO=SPTAN1:6709;MC=SO:0001583|missense_variant;ORIGIN=1;Pangolin=ENSG00000197694.18|-2:0.0|-36:-0.01
chr9	128587665	842016	C	G	.	.	ALLELEID=835522;CLNDN=Early_infantile_epileptic_encephalopathy_with_suppression_bursts;CLNDISDB=MONDO:MONDO:0100062,MedGen:C0393706,OMIM:PS308350,Orphanet:ORPHA1934,SNOMED_CT:230429005;CLNHGVS=NC_000009.12:g.128587665C>G;CLNREVSTAT=criteria_provided,_single_submitter;CLNSIG=Uncertain_significance;CLNVC=single_nucleotide_variant;CLNVCSO=SO:0001483;GENEINFO=SPTAN1:6709;MC=SO:0001583|missense_variant;ORIGIN=1;Pangolin=ENSG00000197694.18|41:0.0|33:-0.01
chr9	128587696	986099	C	T	.	.	ALLELEID=973697;CLNDN=Inborn_genetic_diseases;CLNDISDB=MeSH:D030342,MedGen:C0950123;CLNHGVS=NC_000009.12:g.128587696C>T;CLNREVSTAT=criteria_provided,_single_submitter;CLNSIG=Uncertain_significance;CLNVC=single_nucleotide_variant;CLNVCSO=SO:0001483;GENEINFO=SPTAN1:6709;MC=SO:0001583|missense_variant;ORIGIN=1;Pangolin=ENSG00000197694.18|10:0.0|2:-0.03
chr9	128587706	497486	T	C	.	.	ALLELEID=488910;CLNDN=not_provided;CLNDISDB=MedGen:CN517202;CLNHGVS=NC_000009.12:g.128587706T>C;CLNREVSTAT=criteria_provided,_single_submitter;CLNSIG=Uncertain_significance;CLNVC=single_nucleotide_variant;CLNVCSO=SO:0001483;GENEINFO=SPTAN1:6709;MC=SO:0001627|intron_variant;ORIGIN=1;RS=1485998372;Pangolin=ENSG00000197694.18|-8:0.0|0:-0.0
chr9	128588826	160005	G	A	.	.	AF_ESP=0.00031;AF_EXAC=0.00025;ALLELEID=168770;CLNDN=Early_infantile_epileptic_encephalopathy_5|Early_infantile_epileptic_encephalopathy_with_suppression_bursts|not_specified|not_provided;CLNDISDB=MONDO:MONDO:0013277,MedGen:C3150731,OMIM:613477|MONDO:MONDO:0100062,MedGen:C0393706,OMIM:PS308350,Orphanet:ORPHA1934,SNOMED_CT:230429005|MedGen:CN169374|MedGen:CN517202;CLNHGVS=NC_000009.12:g.128588826G>A;CLNREVSTAT=criteria_provided,_conflicting_interpretations;CLNSIG=Conflicting_interpretations_of_pathogenicity;CLNSIGCONF=Likely_benign(2),Uncertain_significance(2);CLNVC=single_nucleotide_variant;CLNVCSO=SO:0001483;GENEINFO=SPTAN1:6709;MC=SO:0001819|synonymous_variant;ORIGIN=1;RS=34654141;Pangolin=ENSG00000197694.18|2:0.01|-17:-0.0
chr9	128588896	1038134	AC	A	.	.	ALLELEID=1028884;CLNDN=Early_infantile_epileptic_encephalopathy_with_suppression_bursts;CLNDISDB=MONDO:MONDO:0100062,MedGen:C0393706,OMIM:PS308350,Orphanet:ORPHA1934,SNOMED_CT:230429005;CLNHGVS=NC_000009.12:g.128588898del;CLNREVSTAT=criteria_provided,_single_submitter;CLNSIG=Uncertain_significance;CLNVC=Deletion;CLNVCSO=SO:0000159;CLNVI=Invitae:10455670;GENEINFO=SPTAN1:6709;MC=SO:0001589|frameshift_variant;ORIGIN=1;Pangolin=ENSG00000197694.18|15:0.08|47:-0.06
chr9	128591512	212296	T	G	.	.	AF_EXAC=7e-05;AF_TGP=0.0004;ALLELEID=207616;CLNDN=Seizures|Early_infantile_epileptic_encephalopathy_with_suppression_bursts|not_specified;CLNDISDB=Human_Phenotype_Ontology:HP:0001250,Human_Phenotype_Ontology:HP:0001275,Human_Phenotype_Ontology:HP:0001303,Human_Phenotype_Ontology:HP:0002125,Human_Phenotype_Ontology:HP:0002182,Human_Phenotype_Ontology:HP:0002279,Human_Phenotype_Ontology:HP:0002306,Human_Phenotype_Ontology:HP:0002348,Human_Phenotype_Ontology:HP:0002391,Human_Phenotype_Ontology:HP:0002417,Human_Phenotype_Ontology:HP:0002430,Human_Phenotype_Ontology:HP:0002431,Human_Phenotype_Ontology:HP:0002432,Human_Phenotype_Ontology:HP:0002434,Human_Phenotype_Ontology:HP:0002437,Human_Phenotype_Ontology:HP:0002466,Human_Phenotype_Ontology:HP:0002479,Human_Phenotype_Ontology:HP:0002794,Human_Phenotype_Ontology:HP:0006997,Human_Phenotype_Ontology:HP:0010520,MedGen:C0036572|MONDO:MONDO:0100062,MedGen:C0393706,OMIM:PS308350,Orphanet:ORPHA1934,SNOMED_CT:230429005|MedGen:CN169374;CLNHGVS=NC_000009.12:g.128591512T>G;CLNREVSTAT=criteria_provided,_conflicting_interpretations;CLNSIG=Conflicting_interpretations_of_pathogenicity;CLNSIGCONF=Likely_benign(3),Uncertain_significance(1);CLNVC=single_nucleotide_variant;CLNVCSO=SO:0001483;GENEINFO=SPTAN1:6709;MC=SO:0001819|synonymous_variant;ORIGIN=1;RS=150870424;Pangolin=ENSG00000197694.18|-35:0.0|-2:-0.0
chr9	128591520	392592	C	T	.	.	AF_ESP=8e-05;AF_EXAC=2e-05;ALLELEID=369850;CLNDN=not_specified;CLNDISDB=MedGen:CN169374;CLNHGVS=NC_000009.12:g.128591520C>T;CLNREVSTAT=criteria_provided,_single_submitter;CLNSIG=Uncertain_significance;CLNVC=single_nucleotide_variant;CLNVCSO=SO:0001483;GENEINFO=SPTAN1:6709;MC=SO:0001583|missense_variant;ORIGIN=1;RS=370748662;Pangolin=ENSG00000197694.18|-43:0.0|-43:-0.0
chr9	128591530	289508	C	T	.	.	AF_EXAC=1e-05;AF_TGP=0.0002;ALLELEID=273745;CLNDN=not_specified|not_provided;CLNDISDB=MedGen:CN169374|MedGen:CN517202;CLNHGVS=NC_000009.12:g.128591530C>T;CLNREVSTAT=criteria_provided,_conflicting_interpretations;CLNSIG=Conflicting_interpretations_of_pathogenicity;CLNSIGCONF=Likely_benign(1),Uncertain_significance(1);CLNVC=single_nucleotide_variant;CLNVCSO=SO:0001483;GENEINFO=SPTAN1:6709;MC=SO:0001819|synonymous_variant;ORIGIN=1;RS=530361602;Pangolin=ENSG00000197694.18|7:0.0|-4:-0.0
chr9	128591547	841280	C	G	.	.	ALLELEID=835523;CLNDN=Early_infantile_epileptic_encephalopathy_with_suppression_bursts;CLNDISDB=MONDO:MONDO:0100062,MedGen:C0393706,OMIM:PS308350,Orphanet:ORPHA1934,SNOMED_CT:230429005;CLNHGVS=NC_000009.12:g.128591547C>G;CLNREVSTAT=criteria_provided,_single_submitter;CLNSIG=Uncertain_significance;CLNVC=single_nucleotide_variant;CLNVCSO=SO:0001483;GENEINFO=SPTAN1:6709;MC=SO:0001583|missense_variant;ORIGIN=1;Pangolin=ENSG00000197694.18|-10:0.0|-21:-0.0
chr9	128591548	287200	C	T	.	.	AF_EXAC=6e-05;ALLELEID=271437;CLNDN=Early_infantile_epileptic_encephalopathy_with_suppression_bursts|not_specified|not_provided;CLNDISDB=MONDO:MONDO:0100062,MedGen:C0393706,OMIM:PS308350,Orphanet:ORPHA1934,SNOMED_CT:230429005|MedGen:CN169374|MedGen:CN517202;CLNHGVS=NC_000009.12:g.128591548C>T;CLNREVSTAT=criteria_provided,_conflicting_interpretations;CLNSIG=Conflicting_interpretations_of_pathogenicity;CLNSIGCONF=Likely_benign(2),Uncertain_significance(1);CLNVC=single_nucleotide_variant;CLNVCSO=SO:0001483;GENEINFO=SPTAN1:6709;MC=SO:0001819|synonymous_variant;ORIGIN=1;RS=779993051;Pangolin=ENSG00000197694.18|-22:0.0|-22:-0.0
chr9	128591549	207329	G	A	.	.	ALLELEID=202376;CLNDN=not_specified;CLNDISDB=MedGen:CN169374;CLNHGVS=NC_000009.12:g.128591549G>A;CLNREVSTAT=criteria_provided,_single_submitter;CLNSIG=Uncertain_significance;CLNVC=single_nucleotide_variant;CLNVCSO=SO:0001483;GENEINFO=SPTAN1:6709;MC=SO:0001583|missense_variant;ORIGIN=1;RS=779759134;Pangolin=ENSG00000197694.18|-23:0.0|-1:-0.0
chr9	128591553	969241	A	G	.	.	ALLELEID=955696;CLNDN=Early_infantile_epileptic_encephalopathy_with_suppression_bursts;CLNDISDB=MONDO:MONDO:0100062,MedGen:C0393706,OMIM:PS308350,Orphanet:ORPHA1934,SNOMED_CT:230429005;CLNHGVS=NC_000009.12:g.128591553A>G;CLNREVSTAT=criteria_provided,_single_submitter;CLNSIG=Uncertain_significance;CLNVC=single_nucleotide_variant;CLNVCSO=SO:0001483;GENEINFO=SPTAN1:6709;MC=SO:0001583|missense_variant;ORIGIN=1;Pangolin=ENSG00000197694.18|0:0.0|-27:-0.0
chr9	128591569	381379	G	T	.	.	AF_ESP=8e-05;AF_EXAC=2e-05;ALLELEID=370380;CLNDN=Early_infantile_epileptic_encephalopathy_with_suppression_bursts|not_specified;CLNDISDB=MONDO:MONDO:0100062,MedGen:C0393706,OMIM:PS308350,Orphanet:ORPHA1934,SNOMED_CT:230429005|MedGen:CN169374;CLNHGVS=NC_000009.12:g.128591569G>T;CLNREVSTAT=criteria_provided,_conflicting_interpretations;CLNSIG=Conflicting_interpretations_of_pathogenicity;CLNSIGCONF=Likely_benign(1),Uncertain_significance(1);CLNVC=single_nucleotide_variant;CLNVCSO=SO:0001483;GENEINFO=SPTAN1:6709;MC=SO:0001583|missense_variant;ORIGIN=1;RS=374682395;Pangolin=ENSG00000197694.18|-43:0.0|1:-0.0
chr9	128591572	1036637	T	A	.	.	ALLELEID=1028885;CLNDN=Early_infantile_epileptic_encephalopathy_with_suppression_bursts;CLNDISDB=MONDO:MONDO:0100062,MedGen:C0393706,OMIM:PS308350,Orphanet:ORPHA1934,SNOMED_CT:230429005;CLNHGVS=NC_000009.12:g.128591572T>A;CLNREVSTAT=criteria_provided,_single_submitter;CLNSIG=Uncertain_significance;CLNVC=single_nucleotide_variant;CLNVCSO=SO:0001483;GENEINFO=SPTAN1:6709;MC=SO:0001583|missense_variant;ORIGIN=1;Pangolin=ENSG00000197694.18|3:0.0|-46:-0.0
chr9	128591573	937509	C	T	.	.	ALLELEID=934555;CLNDN=Early_infantile_epileptic_encephalopathy_with_suppression_bursts;CLNDISDB=MONDO:MONDO:0100062,MedGen:C0393706,OMIM:PS308350,Orphanet:ORPHA1934,SNOMED_CT:230429005;CLNHGVS=NC_000009.12:g.128591573C>T;CLNREVSTAT=criteria_provided,_single_submitter;CLNSIG=Uncertain_significance;CLNVC=single_nucleotide_variant;CLNVCSO=SO:0001483;GENEINFO=SPTAN1:6709;MC=SO:0001583|missense_variant;ORIGIN=1;Pangolin=ENSG00000197694.18|-47:0.0|-1:-0.0
chr9	128591586	1046189	A	G	.	.	ALLELEID=1028886;CLNDN=Early_infantile_epileptic_encephalopathy_with_suppression_bursts;CLNDISDB=MONDO:MONDO:0100062,MedGen:C0393706,OMIM:PS308350,Orphanet:ORPHA1934,SNOMED_CT:230429005;CLNHGVS=NC_000009.12:g.128591586A>G;CLNREVSTAT=criteria_provided,_single_submitter;CLNSIG=Uncertain_significance;CLNVC=single_nucleotide_variant;CLNVCSO=SO:0001483;GENEINFO=SPTAN1:6709;MC=SO:0001583|missense_variant;ORIGIN=1;Pangolin=ENSG00000197694.18|39:0.0|2:-0.0
chr9	128591603	195664	C	T	.	.	ALLELEID=192825;CLNDN=Epilepsy,_focal,_with_speech_disorder_and_with_or_without_mental_retardation|Early_infantile_epileptic_encephalopathy_with_suppression_bursts|not_provided;CLNDISDB=MONDO:MONDO:0009509,MedGen:C3806402,OMIM:245570,Orphanet:ORPHA98818|MONDO:MONDO:0100062,MedGen:C0393706,OMIM:PS308350,Orphanet:ORPHA1934,SNOMED_CT:230429005|MedGen:CN517202;CLNHGVS=NC_000009.12:g.128591603C>T;CLNREVSTAT=criteria_provided,_multiple_submitters,_no_conflicts;CLNSIG=Uncertain_significance;CLNVC=single_nucleotide_variant;CLNVCSO=SO:0001483;GENEINFO=SPTAN1:6709;MC=SO:0001583|missense_variant;ORIGIN=1;RS=794727356;Pangolin=ENSG00000197694.18|-2:0.0|22:-0.0
chr9	128591609	948552	G	A	.	.	ALLELEID=925396;CLNDN=Early_infantile_epileptic_encephalopathy_with_suppression_bursts;CLNDISDB=MONDO:MONDO:0100062,MedGen:C0393706,OMIM:PS308350,Orphanet:ORPHA1934,SNOMED_CT:230429005;CLNHGVS=NC_000009.12:g.128591609G>A;CLNREVSTAT=criteria_provided,_single_submitter;CLNSIG=Uncertain_significance;CLNVC=single_nucleotide_variant;CLNVCSO=SO:0001483;GENEINFO=SPTAN1:6709;MC=SO:0001583|missense_variant;ORIGIN=1;Pangolin=ENSG00000197694.18|16:0.0|16:-0.0
chr9	128592973	212297	C	T	.	.	AF_EXAC=2e-05;ALLELEID=207617;CLNDN=not_specified;CLNDISDB=MedGen:CN169374;CLNHGVS=NC_000009.12:g.128592973C>T;CLNREVSTAT=criteria_provided,_single_submitter;CLNSIG=Uncertain_significance;CLNVC=single_nucleotide_variant;CLNVCSO=SO:0001483;GENEINFO=SPTAN1:6709;MC=SO:0001627|intron_variant;ORIGIN=1;RS=745910160;Pangolin=ENSG00000197694.18|10:0.02|-1:-0.0
chr9	128592988	373461	G	A	.	.	AF_TGP=0.0002;ALLELEID=359773;CLNDN=not_specified;CLNDISDB=MedGen:CN169374;CLNHGVS=NC_000009.12:g.128592988G>A;CLNREVSTAT=criteria_provided,_single_submitter;CLNSIG=Uncertain_significance;CLNVC=single_nucleotide_variant;CLNVCSO=SO:0001483;GENEINFO=SPTAN1:6709;MC=SO:0001583|missense_variant,SO:0001627|intron_variant;ORIGIN=1;RS=561564501;Pangolin=ENSG00000197694.18|2:0.0|-5:-0.36
chr9	128593020	160006	C	T	.	.	ALLELEID=168771;CLNDN=Early_infantile_epileptic_encephalopathy_5;CLNDISDB=MONDO:MONDO:0013277,MedGen:C3150731,OMIM:613477;CLNHGVS=NC_000009.12:g.128593020C>T;CLNREVSTAT=criteria_provided,_single_submitter;CLNSIG=Uncertain_significance;CLNVC=single_nucleotide_variant;CLNVCSO=SO:0001483;GENEINFO=SPTAN1:6709;MC=SO:0001583|missense_variant,SO:0001627|intron_variant;ORIGIN=1;RS=587784436;Pangolin=ENSG00000197694.18|0:0.0|22:-0.6
chr9	128593021	854884	G	A	.	.	ALLELEID=835524;CLNDN=Early_infantile_epileptic_encephalopathy_with_suppression_bursts|not_provided;CLNDISDB=MONDO:MONDO:0100062,MedGen:C0393706,OMIM:PS308350,Orphanet:ORPHA1934,SNOMED_CT:230429005|MedGen:CN517202;CLNHGVS=NC_000009.12:g.128593021G>A;CLNREVSTAT=criteria_provided,_multiple_submitters,_no_conflicts;CLNSIG=Uncertain_significance;CLNVC=single_nucleotide_variant;CLNVCSO=SO:0001483;GENEINFO=SPTAN1:6709;MC=SO:0001583|missense_variant,SO:0001627|intron_variant;ORIGIN=1;Pangolin=ENSG00000197694.18|19:0.0|21:-0.28
chr9	128593023	930479	A	G	.	.	ALLELEID=919186;CLNDN=Early_infantile_epileptic_encephalopathy_5|Early_infantile_epileptic_encephalopathy_with_suppression_bursts;CLNDISDB=MONDO:MONDO:0013277,MedGen:C3150731,OMIM:613477|MONDO:MONDO:0100062,MedGen:C0393706,OMIM:PS308350,Orphanet:ORPHA1934,SNOMED_CT:230429005;CLNHGVS=NC_000009.12:g.128593023A>G;CLNREVSTAT=criteria_provided,_multiple_submitters,_no_conflicts;CLNSIG=Uncertain_significance;CLNVC=single_nucleotide_variant;CLNVCSO=SO:0001483;GENEINFO=SPTAN1:6709;MC=SO:0001583|missense_variant,SO:0001627|intron_variant;ORIGIN=1;Pangolin=ENSG00000197694.18|19:0.02|19:-0.0
chr9	128594206	944998	C	T	.	.	ALLELEID=925397;CLNDN=Early_infantile_epileptic_encephalopathy_with_suppression_bursts;CLNDISDB=MONDO:MONDO:0100062,MedGen:C0393706,OMIM:PS308350,Orphanet:ORPHA1934,SNOMED_CT:230429005;CLNHGVS=NC_000009.12:g.128594206C>T;CLNREVSTAT=criteria_provided,_single_submitter;CLNSIG=Uncertain_significance;CLNVC=single_nucleotide_variant;CLNVCSO=SO:0001483;GENEINFO=SPTAN1:6709;MC=SO:0001583|missense_variant;ORIGIN=1;Pangolin=ENSG00000197694.18|-3:0.0|-31:-0.0
chr9	128594207	207331	G	A	.	.	AF_ESP=8e-05;AF_EXAC=4e-05;ALLELEID=202381;CLNDN=not_provided;CLNDISDB=MedGen:CN517202;CLNHGVS=NC_000009.12:g.128594207G>A;CLNREVSTAT=criteria_provided,_single_submitter;CLNSIG=Uncertain_significance;CLNVC=single_nucleotide_variant;CLNVCSO=SO:0001483;GENEINFO=SPTAN1:6709;MC=SO:0001583|missense_variant;ORIGIN=1;RS=369611161;Pangolin=ENSG00000197694.18|-1:0.0|-32:-0.0
chr9	128594221	432528	G	A	.	.	ALLELEID=425822;CLNDN=not_specified;CLNDISDB=MedGen:CN169374;CLNHGVS=NC_000009.12:g.128594221G>A;CLNREVSTAT=criteria_provided,_single_submitter;CLNSIG=Uncertain_significance;CLNVC=single_nucleotide_variant;CLNVCSO=SO:0001483;GENEINFO=SPTAN1:6709;MC=SO:0001583|missense_variant;ORIGIN=1;RS=780374369;Pangolin=ENSG00000197694.18|-46:0.0|-46:-0.0
chr9	128594251	860323	C	G	.	.	ALLELEID=835526;CLNDN=Early_infantile_epileptic_encephalopathy_with_suppression_bursts;CLNDISDB=MONDO:MONDO:0100062,MedGen:C0393706,OMIM:PS308350,Orphanet:ORPHA1934,SNOMED_CT:230429005;CLNHGVS=NC_000009.12:g.128594251C>G;CLNREVSTAT=criteria_provided,_single_submitter;CLNSIG=Uncertain_significance;CLNVC=single_nucleotide_variant;CLNVCSO=SO:0001483;GENEINFO=SPTAN1:6709;MC=SO:0001583|missense_variant;ORIGIN=1;Pangolin=ENSG00000197694.18|0:0.0|7:-0.0
chr9	128594251	1015715	C	T	.	.	ALLELEID=1008365;CLNDN=Early_infantile_epileptic_encephalopathy_with_suppression_bursts;CLNDISDB=MONDO:MONDO:0100062,MedGen:C0393706,OMIM:PS308350,Orphanet:ORPHA1934,SNOMED_CT:230429005;CLNHGVS=NC_000009.12:g.128594251C>T;CLNREVSTAT=criteria_provided,_single_submitter;CLNSIG=Uncertain_significance;CLNVC=single_nucleotide_variant;CLNVCSO=SO:0001483;GENEINFO=SPTAN1:6709;MC=SO:0001583|missense_variant;ORIGIN=1;Pangolin=ENSG00000197694.18|7:0.0|-45:-0.0
chr9	128594252	850996	G	A	.	.	ALLELEID=835527;CLNDN=Early_infantile_epileptic_encephalopathy_with_suppression_bursts;CLNDISDB=MONDO:MONDO:0100062,MedGen:C0393706,OMIM:PS308350,Orphanet:ORPHA1934,SNOMED_CT:230429005;CLNHGVS=NC_000009.12:g.128594252G>A;CLNREVSTAT=criteria_provided,_single_submitter;CLNSIG=Uncertain_significance;CLNVC=single_nucleotide_variant;CLNVCSO=SO:0001483;GENEINFO=SPTAN1:6709;MC=SO:0001583|missense_variant;ORIGIN=1;Pangolin=ENSG00000197694.18|6:0.0|38:-0.0
chr9	128594317	449247	G	A	.	.	AF_EXAC=2e-05;ALLELEID=444369;CLNDN=not_provided;CLNDISDB=MedGen:CN517202;CLNHGVS=NC_000009.12:g.128594317G>A;CLNREVSTAT=criteria_provided,_single_submitter;CLNSIG=Uncertain_significance;CLNVC=single_nucleotide_variant;CLNVCSO=SO:0001483;GENEINFO=SPTAN1:6709;MC=SO:0001583|missense_variant;ORIGIN=1;RS=748698544;Pangolin=ENSG00000197694.18|-4:0.01|23:-0.0
chr9	128594377	195806	T	C	.	.	ALLELEID=192967;CLNDN=not_provided;CLNDISDB=MedGen:CN517202;CLNHGVS=NC_000009.12:g.128594377T>C;CLNREVSTAT=criteria_provided,_single_submitter;CLNSIG=Uncertain_significance;CLNVC=single_nucleotide_variant;CLNVCSO=SO:0001483;GENEINFO=SPTAN1:6709;MC=SO:0001627|intron_variant;ORIGIN=1;RS=794727389;Pangolin=ENSG00000197694.18|-4:0.0|-37:-0.0
chr9	128598391	160007	G	T	.	.	ALLELEID=168772;CLNDN=Early_infantile_epileptic_encephalopathy_5|Early_infantile_epileptic_encephalopathy_with_suppression_bursts|not_specified;CLNDISDB=MONDO:MONDO:0013277,MedGen:C3150731,OMIM:613477|MONDO:MONDO:0100062,MedGen:C0393706,OMIM:PS308350,Orphanet:ORPHA1934,SNOMED_CT:230429005|MedGen:CN169374;CLNHGVS=NC_000009.12:g.128598391G>T;CLNREVSTAT=criteria_provided,_conflicting_interpretations;CLNSIG=Conflicting_interpretations_of_pathogenicity;CLNSIGCONF=Likely_benign(2),Uncertain_significance(1);CLNVC=single_nucleotide_variant;CLNVCSO=SO:0001483;GENEINFO=SPTAN1:6709;MC=SO:0001627|intron_variant;ORIGIN=1;RS=199802986;Pangolin=ENSG00000197694.18|9:0.01|-14:-0.16
chr9	128598410	1008277	C	T	.	.	ALLELEID=993172;CLNDN=Early_infantile_epileptic_encephalopathy_with_suppression_bursts;CLNDISDB=MONDO:MONDO:0100062,MedGen:C0393706,OMIM:PS308350,Orphanet:ORPHA1934,SNOMED_CT:230429005;CLNHGVS=NC_000009.12:g.128598410C>T;CLNREVSTAT=criteria_provided,_single_submitter;CLNSIG=Uncertain_significance;CLNVC=single_nucleotide_variant;CLNVCSO=SO:0001483;GENEINFO=SPTAN1:6709;MC=SO:0001583|missense_variant;ORIGIN=1;Pangolin=ENSG00000197694.18|-1:0.0|-33:-0.02
chr9	128598422	854841	G	A	.	.	ALLELEID=835528;CLNDN=Early_infantile_epileptic_encephalopathy_with_suppression_bursts;CLNDISDB=MONDO:MONDO:0100062,MedGen:C0393706,OMIM:PS308350,Orphanet:ORPHA1934,SNOMED_CT:230429005;CLNHGVS=NC_000009.12:g.128598422G>A;CLNREVSTAT=criteria_provided,_single_submitter;CLNSIG=Uncertain_significance;CLNVC=single_nucleotide_variant;CLNVCSO=SO:0001483;GENEINFO=SPTAN1:6709;MC=SO:0001583|missense_variant;ORIGIN=1;Pangolin=ENSG00000197694.18|-45:0.02|-19:-0.0
chr9	128598451	946906	G	C	.	.	ALLELEID=925398;CLNDN=Early_infantile_epileptic_encephalopathy_with_suppression_bursts;CLNDISDB=MONDO:MONDO:0100062,MedGen:C0393706,OMIM:PS308350,Orphanet:ORPHA1934,SNOMED_CT:230429005;CLNHGVS=NC_000009.12:g.128598451G>C;CLNREVSTAT=criteria_provided,_single_submitter;CLNSIG=Uncertain_significance;CLNVC=single_nucleotide_variant;CLNVCSO=SO:0001483;GENEINFO=SPTAN1:6709;MC=SO:0001583|missense_variant;ORIGIN=1;Pangolin=ENSG00000197694.18|-10:0.0|-42:-0.0
chr9	128598457	570095	G	A	.	.	ALLELEID=563528;CLNDN=Early_infantile_epileptic_encephalopathy_with_suppression_bursts;CLNDISDB=MONDO:MONDO:0100062,MedGen:C0393706,OMIM:PS308350,Orphanet:ORPHA1934,SNOMED_CT:230429005;CLNHGVS=NC_000009.12:g.128598457G>A;CLNREVSTAT=criteria_provided,_single_submitter;CLNSIG=Uncertain_significance;CLNVC=single_nucleotide_variant;CLNVCSO=SO:0001483;GENEINFO=SPTAN1:6709;MC=SO:0001583|missense_variant;ORIGIN=1;RS=1379161622;Pangolin=ENSG00000197694.18|47:0.0|-3:-0.0
chr9	128598467	411800	G	T	.	.	ALLELEID=396870;CLNDN=Early_infantile_epileptic_encephalopathy_with_suppression_bursts;CLNDISDB=MONDO:MONDO:0100062,MedGen:C0393706,OMIM:PS308350,Orphanet:ORPHA1934,SNOMED_CT:230429005;CLNHGVS=NC_000009.12:g.128598467G>T;CLNREVSTAT=criteria_provided,_single_submitter;CLNSIG=Uncertain_significance;CLNVC=single_nucleotide_variant;CLNVCSO=SO:0001483;GENEINFO=SPTAN1:6709;MC=SO:0001583|missense_variant;ORIGIN=1;RS=1060503492;Pangolin=ENSG00000197694.18|37:0.0|0:-0.0
chr9	128598475	207332	G	A	.	.	ALLELEID=202383;CLNDN=not_provided;CLNDISDB=MedGen:CN517202;CLNHGVS=NC_000009.12:g.128598475G>A;CLNREVSTAT=criteria_provided,_single_submitter;CLNSIG=Uncertain_significance;CLNVC=single_nucleotide_variant;CLNVCSO=SO:0001483;GENEINFO=SPTAN1:6709;MC=SO:0001583|missense_variant;ORIGIN=1;RS=796053316;Pangolin=ENSG00000197694.18|-34:0.0|29:-0.0
chr9	128598509	448477	G	T	.	.	ALLELEID=441260;CLNDN=not_specified;CLNDISDB=MedGen:CN169374;CLNHGVS=NC_000009.12:g.128598509G>T;CLNREVSTAT=criteria_provided,_single_submitter;CLNSIG=Uncertain_significance;CLNVC=single_nucleotide_variant;CLNVCSO=SO:0001483;GENEINFO=SPTAN1:6709;MC=SO:0001627|intron_variant;ORIGIN=1;RS=915019884;Pangolin=ENSG00000197694.18|-2:0.04|-5:-0.02
chr9	128598979	935645	T	A	.	.	ALLELEID=934556;CLNDN=Early_infantile_epileptic_encephalopathy_with_suppression_bursts;CLNDISDB=MONDO:MONDO:0100062,MedGen:C0393706,OMIM:PS308350,Orphanet:ORPHA1934,SNOMED_CT:230429005;CLNHGVS=NC_000009.12:g.128598979T>A;CLNREVSTAT=criteria_provided,_single_submitter;CLNSIG=Uncertain_significance;CLNVC=single_nucleotide_variant;CLNVCSO=SO:0001483;GENEINFO=SPTAN1:6709;MC=SO:0001583|missense_variant;ORIGIN=1;Pangolin=ENSG00000197694.18|7:0.02|6:-0.0
chr9	128598981	530411	C	T	.	.	ALLELEID=524020;CLNDN=Early_infantile_epileptic_encephalopathy_with_suppression_bursts;CLNDISDB=MONDO:MONDO:0100062,MedGen:C0393706,OMIM:PS308350,Orphanet:ORPHA1934,SNOMED_CT:230429005;CLNHGVS=NC_000009.12:g.128598981C>T;CLNREVSTAT=criteria_provided,_single_submitter;CLNSIG=Uncertain_significance;CLNVC=single_nucleotide_variant;CLNVCSO=SO:0001483;GENEINFO=SPTAN1:6709;MC=SO:0001583|missense_variant;ORIGIN=1;RS=1554754141;Pangolin=ENSG00000197694.18|5:0.0|5:-0.0
chr9	128600117	212298	T	TAA	.	.	AF_EXAC=9e-05;ALLELEID=207618;CLNDN=Early_infantile_epileptic_encephalopathy_with_suppression_bursts|not_specified;CLNDISDB=MONDO:MONDO:0100062,MedGen:C0393706,OMIM:PS308350,Orphanet:ORPHA1934,SNOMED_CT:230429005|MedGen:CN169374;CLNHGVS=NC_000009.12:g.128600118_128600119dup;CLNREVSTAT=criteria_provided,_conflicting_interpretations;CLNSIG=Conflicting_interpretations_of_pathogenicity;CLNSIGCONF=Likely_benign(2),Uncertain_significance(1);CLNVC=Duplication;CLNVCSO=SO:1000035;GENEINFO=SPTAN1:6709;MC=SO:0001627|intron_variant;ORIGIN=1;RS=797046004;Pangolin=ENSG00000197694.18|2:0.0|-2:-0.08
chr9	128603533	501381	CCCTA	C	.	.	ALLELEID=492805;CLNDN=Early_infantile_epileptic_encephalopathy_with_suppression_bursts|not_provided;CLNDISDB=MONDO:MONDO:0100062,MedGen:C0393706,OMIM:PS308350,Orphanet:ORPHA1934,SNOMED_CT:230429005|MedGen:CN517202;CLNHGVS=NC_000009.12:g.128603534_128603537CCTA[1];CLNREVSTAT=criteria_provided,_conflicting_interpretations;CLNSIG=Conflicting_interpretations_of_pathogenicity;CLNSIGCONF=Likely_benign(2),Uncertain_significance(1);CLNVC=Microsatellite;CLNVCSO=SO:0000289;GENEINFO=SPTAN1:6709;MC=SO:0001574|splice_acceptor_variant;ORIGIN=1;RS=754528571;Pangolin=ENSG00000197694.18|10:0.05|-19:-0.0
chr9	128603550	379910	G	C	.	.	AF_EXAC=1e-05;ALLELEID=370389;CLNDN=Early_infantile_epileptic_encephalopathy_with_suppression_bursts|not_specified;CLNDISDB=MONDO:MONDO:0100062,MedGen:C0393706,OMIM:PS308350,Orphanet:ORPHA1934,SNOMED_CT:230429005|MedGen:CN169374;CLNHGVS=NC_000009.12:g.128603550G>C;CLNREVSTAT=criteria_provided,_conflicting_interpretations;CLNSIG=Conflicting_interpretations_of_pathogenicity;CLNSIGCONF=Likely_benign(1),Uncertain_significance(1);CLNVC=single_nucleotide_variant;CLNVCSO=SO:0001483;GENEINFO=SPTAN1:6709;MC=SO:0001583|missense_variant;ORIGIN=1;RS=781124530;Pangolin=ENSG00000197694.18|41:0.0|-7:-0.16
chr9	128603562	385475	A	G	.	.	AF_EXAC=1e-05;ALLELEID=369858;CLNDN=Early_infantile_epileptic_encephalopathy_with_suppression_bursts|not_specified;CLNDISDB=MONDO:MONDO:0100062,MedGen:C0393706,OMIM:PS308350,Orphanet:ORPHA1934,SNOMED_CT:230429005|MedGen:CN169374;CLNHGVS=NC_000009.12:g.128603562A>G;CLNREVSTAT=criteria_provided,_conflicting_interpretations;CLNSIG=Conflicting_interpretations_of_pathogenicity;CLNSIGCONF=Likely_benign(1),Uncertain_significance(1);CLNVC=single_nucleotide_variant;CLNVCSO=SO:0001483;GENEINFO=SPTAN1:6709;MC=SO:0001583|missense_variant;ORIGIN=1;RS=745798632;Pangolin=ENSG00000197694.18|-19:0.04|-48:-0.0
chr9	128603567	461221	G	A	.	.	ALLELEID=459371;CLNDN=Early_infantile_epileptic_encephalopathy_with_suppression_bursts;CLNDISDB=MONDO:MONDO:0100062,MedGen:C0393706,OMIM:PS308350,Orphanet:ORPHA1934,SNOMED_CT:230429005;CLNHGVS=NC_000009.12:g.128603567G>A;CLNREVSTAT=criteria_provided,_single_submitter;CLNSIG=Uncertain_significance;CLNVC=single_nucleotide_variant;CLNVCSO=SO:0001483;GENEINFO=SPTAN1:6709;MC=SO:0001583|missense_variant;ORIGIN=1;RS=1312920158;Pangolin=ENSG00000197694.18|-28:0.0|-24:-0.06
chr9	128604338	207283	C	T	.	.	AF_EXAC=2e-05;ALLELEID=202387;CLNDN=Seizures;CLNDISDB=Human_Phenotype_Ontology:HP:0001250,Human_Phenotype_Ontology:HP:0001275,Human_Phenotype_Ontology:HP:0001303,Human_Phenotype_Ontology:HP:0002125,Human_Phenotype_Ontology:HP:0002182,Human_Phenotype_Ontology:HP:0002279,Human_Phenotype_Ontology:HP:0002306,Human_Phenotype_Ontology:HP:0002348,Human_Phenotype_Ontology:HP:0002391,Human_Phenotype_Ontology:HP:0002417,Human_Phenotype_Ontology:HP:0002430,Human_Phenotype_Ontology:HP:0002431,Human_Phenotype_Ontology:HP:0002432,Human_Phenotype_Ontology:HP:0002434,Human_Phenotype_Ontology:HP:0002437,Human_Phenotype_Ontology:HP:0002466,Human_Phenotype_Ontology:HP:0002479,Human_Phenotype_Ontology:HP:0002794,Human_Phenotype_Ontology:HP:0006997,Human_Phenotype_Ontology:HP:0010520,MedGen:C0036572;CLNHGVS=NC_000009.12:g.128604338C>T;CLNREVSTAT=criteria_provided,_single_submitter;CLNSIG=Uncertain_significance;CLNVC=single_nucleotide_variant;CLNVCSO=SO:0001483;GENEINFO=SPTAN1:6709;MC=SO:0001583|missense_variant;ORIGIN=1;RS=756099218;Pangolin=ENSG00000197694.18|18:0.01|-12:-0.0
chr9	128604339	810435	G	A	.	.	AF_EXAC=3e-05;ALLELEID=796235;CLNDN=not_provided;CLNDISDB=MedGen:CN517202;CLNHGVS=NC_000009.12:g.128604339G>A;CLNREVSTAT=criteria_provided,_single_submitter;CLNSIG=Uncertain_significance;CLNVC=single_nucleotide_variant;CLNVCSO=SO:0001483;GENEINFO=SPTAN1:6709;MC=SO:0001583|missense_variant;ORIGIN=1;RS=780184944;Pangolin=ENSG00000197694.18|17:0.0|-10:-0.0
chr9	128604367	521838	G	C	.	.	AF_EXAC=1e-05;ALLELEID=511802;CLNDN=Inborn_genetic_diseases;CLNDISDB=MeSH:D030342,MedGen:C0950123;CLNHGVS=NC_000009.12:g.128604367G>C;CLNREVSTAT=criteria_provided,_single_submitter;CLNSIG=Uncertain_significance;CLNVC=single_nucleotide_variant;CLNVCSO=SO:0001483;GENEINFO=SPTAN1:6709;MC=SO:0001583|missense_variant;ORIGIN=1;RS=747129367;Pangolin=ENSG00000197694.18|-38:0.0|-11:-0.0
chr9	128604371	433113	C	T	.	.	AF_EXAC=3e-05;AF_TGP=0.0002;ALLELEID=426676;CLNDN=Seizures|Rolandic_epilepsy|Early_infantile_epileptic_encephalopathy_with_suppression_bursts|not_specified;CLNDISDB=Human_Phenotype_Ontology:HP:0001250,Human_Phenotype_Ontology:HP:0001275,Human_Phenotype_Ontology:HP:0001303,Human_Phenotype_Ontology:HP:0002125,Human_Phenotype_Ontology:HP:0002182,Human_Phenotype_Ontology:HP:0002279,Human_Phenotype_Ontology:HP:0002306,Human_Phenotype_Ontology:HP:0002348,Human_Phenotype_Ontology:HP:0002391,Human_Phenotype_Ontology:HP:0002417,Human_Phenotype_Ontology:HP:0002430,Human_Phenotype_Ontology:HP:0002431,Human_Phenotype_Ontology:HP:0002432,Human_Phenotype_Ontology:HP:0002434,Human_Phenotype_Ontology:HP:0002437,Human_Phenotype_Ontology:HP:0002466,Human_Phenotype_Ontology:HP:0002479,Human_Phenotype_Ontology:HP:0002794,Human_Phenotype_Ontology:HP:0006997,Human_Phenotype_Ontology:HP:0010520,MedGen:C0036572|MONDO:MONDO:0007295,MedGen:C0376532,Orphanet:ORPHA1945|MONDO:MONDO:0100062,MedGen:C0393706,OMIM:PS308350,Orphanet:ORPHA1934,SNOMED_CT:230429005|MedGen:CN169374;CLNHGVS=NC_000009.12:g.128604371C>T;CLNREVSTAT=criteria_provided,_conflicting_interpretations;CLNSIG=Conflicting_interpretations_of_pathogenicity;CLNSIGCONF=Likely_benign(2),Uncertain_significance(1);CLNVC=single_nucleotide_variant;CLNVCSO=SO:0001483;GENEINFO=SPTAN1:6709;MC=SO:0001583|missense_variant;ORIGIN=1;RS=569997507;Pangolin=ENSG00000197694.18|37:0.0|-45:-0.0
chr9	128604414	521064	A	G	.	.	ALLELEID=511803;CLNDN=Inborn_genetic_diseases;CLNDISDB=MeSH:D030342,MedGen:C0950123;CLNHGVS=NC_000009.12:g.128604414A>G;CLNREVSTAT=criteria_provided,_single_submitter;CLNSIG=Uncertain_significance;CLNVC=single_nucleotide_variant;CLNVCSO=SO:0001483;GENEINFO=SPTAN1:6709;MC=SO:0001583|missense_variant;ORIGIN=1;RS=1554756114;Pangolin=ENSG00000197694.18|-6:0.0|3:-0.0
chr9	128605027	284324	C	T	.	.	AF_EXAC=4e-05;ALLELEID=268561;CLNDN=not_specified|not_provided;CLNDISDB=MedGen:CN169374|MedGen:CN517202;CLNHGVS=NC_000009.12:g.128605027C>T;CLNREVSTAT=criteria_provided,_conflicting_interpretations;CLNSIG=Conflicting_interpretations_of_pathogenicity;CLNSIGCONF=Likely_benign(1),Uncertain_significance(1);CLNVC=single_nucleotide_variant;CLNVCSO=SO:0001483;GENEINFO=SPTAN1:6709;MC=SO:0001627|intron_variant;ORIGIN=1;RS=773023641;Pangolin=ENSG00000197694.18|9:0.0|9:-0.01
chr9	128605070	1000858	G	C	.	.	ALLELEID=993173;CLNDN=Early_infantile_epileptic_encephalopathy_with_suppression_bursts;CLNDISDB=MONDO:MONDO:0100062,MedGen:C0393706,OMIM:PS308350,Orphanet:ORPHA1934,SNOMED_CT:230429005;CLNHGVS=NC_000009.12:g.128605070G>C;CLNREVSTAT=criteria_provided,_single_submitter;CLNSIG=Uncertain_significance;CLNVC=single_nucleotide_variant;CLNVCSO=SO:0001483;GENEINFO=SPTAN1:6709;MC=SO:0001583|missense_variant;ORIGIN=1;Pangolin=ENSG00000197694.18|-34:0.0|-34:-0.0
chr9	128605089	1033316	G	A	.	.	ALLELEID=1020559;CLNDN=Early_infantile_epileptic_encephalopathy_5;CLNDISDB=MONDO:MONDO:0013277,MedGen:C3150731,OMIM:613477;CLNHGVS=NC_000009.12:g.128605089G>A;CLNREVSTAT=criteria_provided,_single_submitter;CLNSIG=Uncertain_significance;CLNVC=single_nucleotide_variant;CLNVCSO=SO:0001483;GENEINFO=SPTAN1:6709;MC=SO:0001583|missense_variant;ORIGIN=8;Pangolin=ENSG00000197694.18|26:0.0|1:-0.0
chr9	128605093	207374	A	G	.	.	AF_EXAC=3e-05;AF_TGP=0.0002;ALLELEID=202389;CLNDN=Early_infantile_epileptic_encephalopathy_with_suppression_bursts|not_specified;CLNDISDB=MONDO:MONDO:0100062,MedGen:C0393706,OMIM:PS308350,Orphanet:ORPHA1934,SNOMED_CT:230429005|MedGen:CN169374;CLNHGVS=NC_000009.12:g.128605093A>G;CLNREVSTAT=criteria_provided,_multiple_submitters,_no_conflicts;CLNSIG=Uncertain_significance;CLNVC=single_nucleotide_variant;CLNVCSO=SO:0001483;GENEINFO=SPTAN1:6709;MC=SO:0001583|missense_variant;ORIGIN=1;RS=552623597;Pangolin=ENSG00000197694.18|1:0.0|22:-0.0
chr9	128605099	1025170	G	A	.	.	ALLELEID=1008366;CLNDN=Early_infantile_epileptic_encephalopathy_with_suppression_bursts;CLNDISDB=MONDO:MONDO:0100062,MedGen:C0393706,OMIM:PS308350,Orphanet:ORPHA1934,SNOMED_CT:230429005;CLNHGVS=NC_000009.12:g.128605099G>A;CLNREVSTAT=criteria_provided,_single_submitter;CLNSIG=Uncertain_significance;CLNVC=single_nucleotide_variant;CLNVCSO=SO:0001483;GENEINFO=SPTAN1:6709;MC=SO:0001583|missense_variant;ORIGIN=1;Pangolin=ENSG00000197694.18|16:0.0|-45:-0.0
chr9	128605102	845060	A	G	.	.	ALLELEID=835529;CLNDN=Early_infantile_epileptic_encephalopathy_with_suppression_bursts;CLNDISDB=MONDO:MONDO:0100062,MedGen:C0393706,OMIM:PS308350,Orphanet:ORPHA1934,SNOMED_CT:230429005;CLNHGVS=NC_000009.12:g.128605102A>G;CLNREVSTAT=criteria_provided,_single_submitter;CLNSIG=Uncertain_significance;CLNVC=single_nucleotide_variant;CLNVCSO=SO:0001483;GENEINFO=SPTAN1:6709;MC=SO:0001583|missense_variant;ORIGIN=1;Pangolin=ENSG00000197694.18|13:0.0|13:-0.0
chr9	128605170	644746	G	A	.	.	AF_EXAC=1e-05;ALLELEID=637756;CLNDN=Early_infantile_epileptic_encephalopathy_with_suppression_bursts;CLNDISDB=MONDO:MONDO:0100062,MedGen:C0393706,OMIM:PS308350,Orphanet:ORPHA1934,SNOMED_CT:230429005;CLNHGVS=NC_000009.12:g.128605170G>A;CLNREVSTAT=criteria_provided,_single_submitter;CLNSIG=Uncertain_significance;CLNVC=single_nucleotide_variant;CLNVCSO=SO:0001483;GENEINFO=SPTAN1:6709;MC=SO:0001583|missense_variant;ORIGIN=1;RS=769081903;Pangolin=ENSG00000197694.18|8:0.0|0:-0.0
chr9	128605330	160011	T	C	.	.	ALLELEID=168776;CLNDN=Early_infantile_epileptic_encephalopathy_5;CLNDISDB=MONDO:MONDO:0013277,MedGen:C3150731,OMIM:613477;CLNHGVS=NC_000009.12:g.128605330T>C;CLNREVSTAT=criteria_provided,_single_submitter;CLNSIG=Uncertain_significance;CLNVC=single_nucleotide_variant;CLNVCSO=SO:0001483;CLNVI=UniProtKB_(protein):Q13813#VAR_012227;GENEINFO=SPTAN1:6709;MC=SO:0001583|missense_variant;ORIGIN=1;RS=1048236;Pangolin=ENSG00000197694.18|21:0.0|-9:-0.0
chr9	128605372	681787	G	A	.	.	ALLELEID=655894;CLNDN=Early_infantile_epileptic_encephalopathy_with_suppression_bursts|not_provided;CLNDISDB=MONDO:MONDO:0100062,MedGen:C0393706,OMIM:PS308350,Orphanet:ORPHA1934,SNOMED_CT:230429005|MedGen:CN517202;CLNHGVS=NC_000009.12:g.128605372G>A;CLNREVSTAT=criteria_provided,_conflicting_interpretations;CLNSIG=Conflicting_interpretations_of_pathogenicity;CLNSIGCONF=Likely_benign(1),Uncertain_significance(1);CLNVC=single_nucleotide_variant;CLNVCSO=SO:0001483;GENEINFO=SPTAN1:6709;MC=SO:0001583|missense_variant;ORIGIN=1;RS=776648566;Pangolin=ENSG00000197694.18|-3:0.0|-14:-0.0
chr9	128605396	499742	G	A	.	.	AF_EXAC=1e-05;ALLELEID=491166;CLNDN=not_provided;CLNDISDB=MedGen:CN517202;CLNHGVS=NC_000009.12:g.128605396G>A;CLNREVSTAT=criteria_provided,_single_submitter;CLNSIG=Uncertain_significance;CLNVC=single_nucleotide_variant;CLNVCSO=SO:0001483;GENEINFO=SPTAN1:6709;MC=SO:0001583|missense_variant;ORIGIN=1;RS=756084170;Pangolin=ENSG00000197694.18|31:0.0|36:-0.0
chr9	128605401	139288	C	T	.	.	AF_ESP=8e-05;AF_EXAC=0.00017;ALLELEID=142991;CLNDN=Early_infantile_epileptic_encephalopathy_with_suppression_bursts|not_specified|not_provided;CLNDISDB=MONDO:MONDO:0100062,MedGen:C0393706,OMIM:PS308350,Orphanet:ORPHA1934,SNOMED_CT:230429005|MedGen:CN169374|MedGen:CN517202;CLNHGVS=NC_000009.12:g.128605401C>T;CLNREVSTAT=criteria_provided,_conflicting_interpretations;CLNSIG=Conflicting_interpretations_of_pathogenicity;CLNSIGCONF=Benign(1),Likely_benign(1),Uncertain_significance(1);CLNVC=single_nucleotide_variant;CLNVCSO=SO:0001483;GENEINFO=SPTAN1:6709;MC=SO:0001819|synonymous_variant;ORIGIN=1;RS=147233101;Pangolin=ENSG00000197694.18|26:0.0|31:-0.0
chr9	128605405	286948	G	T	.	.	ALLELEID=271185;CLNDN=not_provided;CLNDISDB=MedGen:CN517202;CLNHGVS=NC_000009.12:g.128605405G>T;CLNREVSTAT=criteria_provided,_single_submitter;CLNSIG=Uncertain_significance;CLNVC=single_nucleotide_variant;CLNVCSO=SO:0001483;GENEINFO=SPTAN1:6709;MC=SO:0001583|missense_variant;ORIGIN=1;RS=886043530;Pangolin=ENSG00000197694.18|22:0.0|27:-0.0
chr9	128605458	1057398	C	A	.	.	ALLELEID=1045892;CLNDN=Early_infantile_epileptic_encephalopathy_with_suppression_bursts;CLNDISDB=MONDO:MONDO:0100062,MedGen:C0393706,OMIM:PS308350,Orphanet:ORPHA1934,SNOMED_CT:230429005;CLNHGVS=NC_000009.12:g.128605458C>A;CLNREVSTAT=criteria_provided,_single_submitter;CLNSIG=Uncertain_significance;CLNVC=single_nucleotide_variant;CLNVCSO=SO:0001483;GENEINFO=SPTAN1:6709;MC=SO:0001583|missense_variant;ORIGIN=1;Pangolin=ENSG00000197694.18|-26:0.0|19:-0.0
chr9	128605470	207286	G	A	.	.	AF_EXAC=4e-05;ALLELEID=202392;CLNDN=Peripheral_neuropathy|Early_infantile_epileptic_encephalopathy_with_suppression_bursts|not_specified;CLNDISDB=Human_Phenotype_Ontology:HP:0003157,Human_Phenotype_Ontology:HP:0003407,Human_Phenotype_Ontology:HP:0007088,Human_Phenotype_Ontology:HP:0007235,Human_Phenotype_Ontology:HP:0007355,Human_Phenotype_Ontology:HP:0009830,MONDO:MONDO:0005244,MedGen:C0031117|MONDO:MONDO:0100062,MedGen:C0393706,OMIM:PS308350,Orphanet:ORPHA1934,SNOMED_CT:230429005|MedGen:CN169374;CLNHGVS=NC_000009.12:g.128605470G>A;CLNREVSTAT=criteria_provided,_conflicting_interpretations;CLNSIG=Conflicting_interpretations_of_pathogenicity;CLNSIGCONF=Likely_benign(1),Uncertain_significance(2);CLNVC=single_nucleotide_variant;CLNVCSO=SO:0001483;GENEINFO=SPTAN1:6709;MC=SO:0001583|missense_variant;ORIGIN=1;RS=574740801;Pangolin=ENSG00000197694.18|7:0.0|7:-0.0
chr9	128605477	207287	G	A	.	.	ALLELEID=202393;CLNDN=Early_infantile_epileptic_encephalopathy_5;CLNDISDB=MONDO:MONDO:0013277,MedGen:C3150731,OMIM:613477;CLNHGVS=NC_000009.12:g.128605477G>A;CLNREVSTAT=criteria_provided,_single_submitter;CLNSIG=Uncertain_significance;CLNVC=single_nucleotide_variant;CLNVCSO=SO:0001483;GENEINFO=SPTAN1:6709;MC=SO:0001583|missense_variant;ORIGIN=0;RS=149367932;Pangolin=ENSG00000197694.18|-45:0.21|0:-0.06
chr9	128605482	207334	G	A	.	.	AF_EXAC=0.00066;AF_TGP=0.0006;ALLELEID=202395;CLNDN=Seizures|not_specified;CLNDISDB=Human_Phenotype_Ontology:HP:0001250,Human_Phenotype_Ontology:HP:0001275,Human_Phenotype_Ontology:HP:0001303,Human_Phenotype_Ontology:HP:0002125,Human_Phenotype_Ontology:HP:0002182,Human_Phenotype_Ontology:HP:0002279,Human_Phenotype_Ontology:HP:0002306,Human_Phenotype_Ontology:HP:0002348,Human_Phenotype_Ontology:HP:0002391,Human_Phenotype_Ontology:HP:0002417,Human_Phenotype_Ontology:HP:0002430,Human_Phenotype_Ontology:HP:0002431,Human_Phenotype_Ontology:HP:0002432,Human_Phenotype_Ontology:HP:0002434,Human_Phenotype_Ontology:HP:0002437,Human_Phenotype_Ontology:HP:0002466,Human_Phenotype_Ontology:HP:0002479,Human_Phenotype_Ontology:HP:0002794,Human_Phenotype_Ontology:HP:0006997,Human_Phenotype_Ontology:HP:0010520,MedGen:C0036572|MedGen:CN169374;CLNHGVS=NC_000009.12:g.128605482G>A;CLNREVSTAT=criteria_provided,_conflicting_interpretations;CLNSIG=Conflicting_interpretations_of_pathogenicity;CLNSIGCONF=Likely_benign(1),Uncertain_significance(1);CLNVC=single_nucleotide_variant;CLNVCSO=SO:0001483;GENEINFO=SPTAN1:6709;MC=SO:0001627|intron_variant;ORIGIN=1;RS=541570752;Pangolin=ENSG00000197694.18|-50:0.03|-5:-0.02
chr9	128607615	576808	C	G	.	.	ALLELEID=563530;CLNDN=Early_infantile_epileptic_encephalopathy_with_suppression_bursts;CLNDISDB=MONDO:MONDO:0100062,MedGen:C0393706,OMIM:PS308350,Orphanet:ORPHA1934,SNOMED_CT:230429005;CLNHGVS=NC_000009.12:g.128607615C>G;CLNREVSTAT=criteria_provided,_single_submitter;CLNSIG=Uncertain_significance;CLNVC=single_nucleotide_variant;CLNVCSO=SO:0001483;GENEINFO=SPTAN1:6709;MC=SO:0001583|missense_variant;ORIGIN=1;RS=1564278853;Pangolin=ENSG00000197694.18|36:0.01|-11:-0.01
chr9	128607633	1041606	G	A	.	.	ALLELEID=1028887;CLNDN=Early_infantile_epileptic_encephalopathy_with_suppression_bursts;CLNDISDB=MONDO:MONDO:0100062,MedGen:C0393706,OMIM:PS308350,Orphanet:ORPHA1934,SNOMED_CT:230429005;CLNHGVS=NC_000009.12:g.128607633G>A;CLNREVSTAT=criteria_provided,_single_submitter;CLNSIG=Uncertain_significance;CLNVC=single_nucleotide_variant;CLNVCSO=SO:0001483;GENEINFO=SPTAN1:6709;MC=SO:0001583|missense_variant;ORIGIN=1;Pangolin=ENSG00000197694.18|2:0.03|18:-0.02
chr9	128607636	1051766	G	T	.	.	ALLELEID=1045893;CLNDN=Early_infantile_epileptic_encephalopathy_with_suppression_bursts;CLNDISDB=MONDO:MONDO:0100062,MedGen:C0393706,OMIM:PS308350,Orphanet:ORPHA1934,SNOMED_CT:230429005;CLNHGVS=NC_000009.12:g.128607636G>T;CLNREVSTAT=criteria_provided,_single_submitter;CLNSIG=Uncertain_significance;CLNVC=single_nucleotide_variant;CLNVCSO=SO:0001483;GENEINFO=SPTAN1:6709;MC=SO:0001583|missense_variant;ORIGIN=1;Pangolin=ENSG00000197694.18|-32:0.01|-40:-0.0
chr9	128607690	461224	T	C	.	.	AF_EXAC=1e-05;ALLELEID=458895;CLNDN=Early_infantile_epileptic_encephalopathy_5|Early_infantile_epileptic_encephalopathy_with_suppression_bursts;CLNDISDB=MONDO:MONDO:0013277,MedGen:C3150731,OMIM:613477|MONDO:MONDO:0100062,MedGen:C0393706,OMIM:PS308350,Orphanet:ORPHA1934,SNOMED_CT:230429005;CLNHGVS=NC_000009.12:g.128607690T>C;CLNREVSTAT=criteria_provided,_multiple_submitters,_no_conflicts;CLNSIG=Uncertain_significance;CLNVC=single_nucleotide_variant;CLNVCSO=SO:0001483;GENEINFO=SPTAN1:6709;MC=SO:0001583|missense_variant;ORIGIN=1;RS=776728710;Pangolin=ENSG00000197694.18|-39:0.0|13:-0.01
chr9	128607706	1035487	G	A	.	.	ALLELEID=1028888;CLNDN=Early_infantile_epileptic_encephalopathy_with_suppression_bursts;CLNDISDB=MONDO:MONDO:0100062,MedGen:C0393706,OMIM:PS308350,Orphanet:ORPHA1934,SNOMED_CT:230429005;CLNHGVS=NC_000009.12:g.128607706G>A;CLNREVSTAT=criteria_provided,_single_submitter;CLNSIG=Uncertain_significance;CLNVC=single_nucleotide_variant;CLNVCSO=SO:0001483;GENEINFO=SPTAN1:6709;MC=SO:0001627|intron_variant;ORIGIN=1;Pangolin=ENSG00000197694.18|-3:0.01|45:-0.0
chr9	128607707	1037952	G	C	.	.	ALLELEID=1028889;CLNDN=Early_infantile_epileptic_encephalopathy_with_suppression_bursts;CLNDISDB=MONDO:MONDO:0100062,MedGen:C0393706,OMIM:PS308350,Orphanet:ORPHA1934,SNOMED_CT:230429005;CLNHGVS=NC_000009.12:g.128607707G>C;CLNREVSTAT=criteria_provided,_single_submitter;CLNSIG=Uncertain_significance;CLNVC=single_nucleotide_variant;CLNVCSO=SO:0001483;GENEINFO=SPTAN1:6709;MC=SO:0001627|intron_variant;ORIGIN=1;Pangolin=ENSG00000197694.18|7:0.0|-4:-0.01
chr9	128607858	530530	C	T	.	.	AF_EXAC=2e-05;ALLELEID=524555;CLNDN=Early_infantile_epileptic_encephalopathy_with_suppression_bursts|not_provided;CLNDISDB=MONDO:MONDO:0100062,MedGen:C0393706,OMIM:PS308350,Orphanet:ORPHA1934,SNOMED_CT:230429005|MedGen:CN517202;CLNHGVS=NC_000009.12:g.128607858C>T;CLNREVSTAT=criteria_provided,_conflicting_interpretations;CLNSIG=Conflicting_interpretations_of_pathogenicity;CLNSIGCONF=Likely_benign(1),Uncertain_significance(1);CLNVC=single_nucleotide_variant;CLNVCSO=SO:0001483;GENEINFO=SPTAN1:6709;MC=SO:0001583|missense_variant;ORIGIN=1;RS=770189298;Pangolin=ENSG00000197694.18|36:0.0|-6:-0.0
chr9	128607859	1001736	G	A	.	.	ALLELEID=993174;CLNDN=Early_infantile_epileptic_encephalopathy_with_suppression_bursts;CLNDISDB=MONDO:MONDO:0100062,MedGen:C0393706,OMIM:PS308350,Orphanet:ORPHA1934,SNOMED_CT:230429005;CLNHGVS=NC_000009.12:g.128607859G>A;CLNREVSTAT=criteria_provided,_single_submitter;CLNSIG=Uncertain_significance;CLNVC=single_nucleotide_variant;CLNVCSO=SO:0001483;GENEINFO=SPTAN1:6709;MC=SO:0001583|missense_variant;ORIGIN=1;Pangolin=ENSG00000197694.18|2:0.0|6:-0.0
chr9	128607904	160012	A	T	.	.	AF_ESP=0.00085;AF_EXAC=0.00024;AF_TGP=0.0006;ALLELEID=168777;CLNDN=Seizures|Early_infantile_epileptic_encephalopathy_5|Early_infantile_epileptic_encephalopathy_with_suppression_bursts|not_specified|not_provided;CLNDISDB=Human_Phenotype_Ontology:HP:0001250,Human_Phenotype_Ontology:HP:0001275,Human_Phenotype_Ontology:HP:0001303,Human_Phenotype_Ontology:HP:0002125,Human_Phenotype_Ontology:HP:0002182,Human_Phenotype_Ontology:HP:0002279,Human_Phenotype_Ontology:HP:0002306,Human_Phenotype_Ontology:HP:0002348,Human_Phenotype_Ontology:HP:0002391,Human_Phenotype_Ontology:HP:0002417,Human_Phenotype_Ontology:HP:0002430,Human_Phenotype_Ontology:HP:0002431,Human_Phenotype_Ontology:HP:0002432,Human_Phenotype_Ontology:HP:0002434,Human_Phenotype_Ontology:HP:0002437,Human_Phenotype_Ontology:HP:0002466,Human_Phenotype_Ontology:HP:0002479,Human_Phenotype_Ontology:HP:0002794,Human_Phenotype_Ontology:HP:0006997,Human_Phenotype_Ontology:HP:0010520,MedGen:C0036572|MONDO:MONDO:0013277,MedGen:C3150731,OMIM:613477|MONDO:MONDO:0100062,MedGen:C0393706,OMIM:PS308350,Orphanet:ORPHA1934,SNOMED_CT:230429005|MedGen:CN169374|MedGen:CN517202;CLNHGVS=NC_000009.12:g.128607904A>T;CLNREVSTAT=criteria_provided,_conflicting_interpretations;CLNSIG=Conflicting_interpretations_of_pathogenicity;CLNSIGCONF=Benign(1),Likely_benign(3),Uncertain_significance(2);CLNVC=single_nucleotide_variant;CLNVCSO=SO:0001483;GENEINFO=SPTAN1:6709;MC=SO:0001583|missense_variant;ORIGIN=1;RS=143108250;Pangolin=ENSG00000197694.18|14:0.0|-10:-0.0
chr9	128607925	810436	C	G	.	.	ALLELEID=796236;CLNDN=not_provided;CLNDISDB=MedGen:CN517202;CLNHGVS=NC_000009.12:g.128607925C>G;CLNREVSTAT=criteria_provided,_single_submitter;CLNSIG=Uncertain_significance;CLNVC=single_nucleotide_variant;CLNVCSO=SO:0001483;GENEINFO=SPTAN1:6709;MC=SO:0001583|missense_variant;ORIGIN=1;RS=1589309661;Pangolin=ENSG00000197694.18|-32:0.0|-31:-0.0
chr9	128607948	569671	G	C	.	.	AF_EXAC=1e-05;ALLELEID=563532;CLNDN=Early_infantile_epileptic_encephalopathy_5|Early_infantile_epileptic_encephalopathy_with_suppression_bursts;CLNDISDB=MONDO:MONDO:0013277,MedGen:C3150731,OMIM:613477|MONDO:MONDO:0100062,MedGen:C0393706,OMIM:PS308350,Orphanet:ORPHA1934,SNOMED_CT:230429005;CLNHGVS=NC_000009.12:g.128607948G>C;CLNREVSTAT=criteria_provided,_multiple_submitters,_no_conflicts;CLNSIG=Uncertain_significance;CLNVC=single_nucleotide_variant;CLNVCSO=SO:0001483;GENEINFO=SPTAN1:6709;MC=SO:0001583|missense_variant;ORIGIN=1;RS=745697305;Pangolin=ENSG00000197694.18|-4:0.0|33:-0.0
chr9	128607957	588906	C	A	.	.	ALLELEID=579594;CLNDN=Seizures|not_provided;CLNDISDB=Human_Phenotype_Ontology:HP:0001250,Human_Phenotype_Ontology:HP:0001275,Human_Phenotype_Ontology:HP:0001303,Human_Phenotype_Ontology:HP:0002125,Human_Phenotype_Ontology:HP:0002182,Human_Phenotype_Ontology:HP:0002279,Human_Phenotype_Ontology:HP:0002306,Human_Phenotype_Ontology:HP:0002348,Human_Phenotype_Ontology:HP:0002391,Human_Phenotype_Ontology:HP:0002417,Human_Phenotype_Ontology:HP:0002430,Human_Phenotype_Ontology:HP:0002431,Human_Phenotype_Ontology:HP:0002432,Human_Phenotype_Ontology:HP:0002434,Human_Phenotype_Ontology:HP:0002437,Human_Phenotype_Ontology:HP:0002466,Human_Phenotype_Ontology:HP:0002479,Human_Phenotype_Ontology:HP:0002794,Human_Phenotype_Ontology:HP:0006997,Human_Phenotype_Ontology:HP:0010520,MedGen:C0036572|MedGen:CN517202;CLNHGVS=NC_000009.12:g.128607957C>A;CLNREVSTAT=criteria_provided,_multiple_submitters,_no_conflicts;CLNSIG=Uncertain_significance;CLNVC=single_nucleotide_variant;CLNVCSO=SO:0001483;GENEINFO=SPTAN1:6709;MC=SO:0001583|missense_variant;ORIGIN=1;RS=1156309213;Pangolin=ENSG00000197694.18|35:0.0|24:-0.0
chr9	128607966	207335	G	T	.	.	ALLELEID=202398;CLNDN=Early_infantile_epileptic_encephalopathy_with_suppression_bursts;CLNDISDB=MONDO:MONDO:0100062,MedGen:C0393706,OMIM:PS308350,Orphanet:ORPHA1934,SNOMED_CT:230429005;CLNHGVS=NC_000009.12:g.128607966G>T;CLNREVSTAT=criteria_provided,_single_submitter;CLNSIG=Uncertain_significance;CLNVC=single_nucleotide_variant;CLNVCSO=SO:0001483;GENEINFO=SPTAN1:6709;MC=SO:0001583|missense_variant;ORIGIN=1;RS=749333383;Pangolin=ENSG00000197694.18|15:0.02|26:-0.0
chr9	128607970	661819	T	C	.	.	AF_ESP=8e-05;AF_EXAC=2e-05;ALLELEID=637757;CLNDN=Early_infantile_epileptic_encephalopathy_with_suppression_bursts;CLNDISDB=MONDO:MONDO:0100062,MedGen:C0393706,OMIM:PS308350,Orphanet:ORPHA1934,SNOMED_CT:230429005;CLNHGVS=NC_000009.12:g.128607970T>C;CLNREVSTAT=criteria_provided,_single_submitter;CLNSIG=Uncertain_significance;CLNVC=single_nucleotide_variant;CLNVCSO=SO:0001483;GENEINFO=SPTAN1:6709;MC=SO:0001583|missense_variant;ORIGIN=1;RS=140159000;Pangolin=ENSG00000197694.18|1:0.0|11:-0.0
chr9	128607985	207291	G	A	.	.	AF_EXAC=5e-05;ALLELEID=202399;CLNDN=Early_infantile_epileptic_encephalopathy_with_suppression_bursts|not_specified;CLNDISDB=MONDO:MONDO:0100062,MedGen:C0393706,OMIM:PS308350,Orphanet:ORPHA1934,SNOMED_CT:230429005|MedGen:CN169374;CLNHGVS=NC_000009.12:g.128607985G>A;CLNREVSTAT=criteria_provided,_multiple_submitters,_no_conflicts;CLNSIG=Uncertain_significance;CLNVC=single_nucleotide_variant;CLNVCSO=SO:0001483;GENEINFO=SPTAN1:6709;MC=SO:0001583|missense_variant;ORIGIN=1;RS=762216368;Pangolin=ENSG00000197694.18|7:0.0|-4:-0.0
chr9	128607988	196861	C	G	.	.	AF_ESP=0.00069;AF_EXAC=0.00064;AF_TGP=0.0002;ALLELEID=194022;CLNDN=Seizures|Rolandic_epilepsy|Early_infantile_epileptic_encephalopathy_5|Early_infantile_epileptic_encephalopathy_with_suppression_bursts|not_specified;CLNDISDB=Human_Phenotype_Ontology:HP:0001250,Human_Phenotype_Ontology:HP:0001275,Human_Phenotype_Ontology:HP:0001303,Human_Phenotype_Ontology:HP:0002125,Human_Phenotype_Ontology:HP:0002182,Human_Phenotype_Ontology:HP:0002279,Human_Phenotype_Ontology:HP:0002306,Human_Phenotype_Ontology:HP:0002348,Human_Phenotype_Ontology:HP:0002391,Human_Phenotype_Ontology:HP:0002417,Human_Phenotype_Ontology:HP:0002430,Human_Phenotype_Ontology:HP:0002431,Human_Phenotype_Ontology:HP:0002432,Human_Phenotype_Ontology:HP:0002434,Human_Phenotype_Ontology:HP:0002437,Human_Phenotype_Ontology:HP:0002466,Human_Phenotype_Ontology:HP:0002479,Human_Phenotype_Ontology:HP:0002794,Human_Phenotype_Ontology:HP:0006997,Human_Phenotype_Ontology:HP:0010520,MedGen:C0036572|MONDO:MONDO:0007295,MedGen:C0376532,Orphanet:ORPHA1945|MONDO:MONDO:0013277,MedGen:C3150731,OMIM:613477|MONDO:MONDO:0100062,MedGen:C0393706,OMIM:PS308350,Orphanet:ORPHA1934,SNOMED_CT:230429005|MedGen:CN169374;CLNHGVS=NC_000009.12:g.128607988C>G;CLNREVSTAT=criteria_provided,_conflicting_interpretations;CLNSIG=Conflicting_interpretations_of_pathogenicity;CLNSIGCONF=Likely_benign(5),Uncertain_significance(1);CLNVC=single_nucleotide_variant;CLNVCSO=SO:0001483;CLNVI=Institute_of_Human_Genetics,_University_of_Leipzig_Medical_Center:CV_varv_304;GENEINFO=SPTAN1:6709;MC=SO:0001583|missense_variant;ORIGIN=1;RS=143166100;Pangolin=ENSG00000197694.18|-7:0.0|-7:-0.0
chr9	128608014	207375	C	T	.	.	AF_ESP=8e-05;AF_EXAC=5e-05;ALLELEID=202400;CLNDN=not_provided;CLNDISDB=MedGen:CN517202;CLNHGVS=NC_000009.12:g.128608014C>T;CLNREVSTAT=criteria_provided,_single_submitter;CLNSIG=Uncertain_significance;CLNVC=single_nucleotide_variant;CLNVCSO=SO:0001483;GENEINFO=SPTAN1:6709;MC=SO:0001583|missense_variant;ORIGIN=1;RS=373033857;Pangolin=ENSG00000197694.18|35:0.0|37:-0.0
chr9	128608015	207336	G	A	.	.	AF_EXAC=0.00011;ALLELEID=202401;CLNDN=Early_infantile_epileptic_encephalopathy_with_suppression_bursts|not_specified;CLNDISDB=MONDO:MONDO:0100062,MedGen:C0393706,OMIM:PS308350,Orphanet:ORPHA1934,SNOMED_CT:230429005|MedGen:CN169374;CLNHGVS=NC_000009.12:g.128608015G>A;CLNREVSTAT=criteria_provided,_conflicting_interpretations;CLNSIG=Conflicting_interpretations_of_pathogenicity;CLNSIGCONF=Likely_benign(1),Uncertain_significance(1);CLNVC=single_nucleotide_variant;CLNVCSO=SO:0001483;GENEINFO=SPTAN1:6709;MC=SO:0001583|missense_variant;ORIGIN=1;RS=752347538;Pangolin=ENSG00000197694.18|36:0.0|36:-0.0
chr9	128608136	858656	C	G	.	.	ALLELEID=835530;CLNDN=Early_infantile_epileptic_encephalopathy_with_suppression_bursts;CLNDISDB=MONDO:MONDO:0100062,MedGen:C0393706,OMIM:PS308350,Orphanet:ORPHA1934,SNOMED_CT:230429005;CLNHGVS=NC_000009.12:g.128608136C>G;CLNREVSTAT=criteria_provided,_single_submitter;CLNSIG=Uncertain_significance;CLNVC=single_nucleotide_variant;CLNVCSO=SO:0001483;GENEINFO=SPTAN1:6709;MC=SO:0001583|missense_variant;ORIGIN=1;Pangolin=ENSG00000197694.18|-6:0.0|19:-0.0
chr9	128608145	1042888	T	G	.	.	ALLELEID=1028890;CLNDN=Early_infantile_epileptic_encephalopathy_with_suppression_bursts;CLNDISDB=MONDO:MONDO:0100062,MedGen:C0393706,OMIM:PS308350,Orphanet:ORPHA1934,SNOMED_CT:230429005;CLNHGVS=NC_000009.12:g.128608145T>G;CLNREVSTAT=criteria_provided,_single_submitter;CLNSIG=Uncertain_significance;CLNVC=single_nucleotide_variant;CLNVCSO=SO:0001483;GENEINFO=SPTAN1:6709;MC=SO:0001583|missense_variant;ORIGIN=1;Pangolin=ENSG00000197694.18|0:0.0|-15:-0.0
chr9	128608175	1042373	C	T	.	.	ALLELEID=1028891;CLNDN=Early_infantile_epileptic_encephalopathy_with_suppression_bursts;CLNDISDB=MONDO:MONDO:0100062,MedGen:C0393706,OMIM:PS308350,Orphanet:ORPHA1934,SNOMED_CT:230429005;CLNHGVS=NC_000009.12:g.128608175C>T;CLNREVSTAT=criteria_provided,_single_submitter;CLNSIG=Uncertain_significance;CLNVC=single_nucleotide_variant;CLNVCSO=SO:0001483;GENEINFO=SPTAN1:6709;MC=SO:0001583|missense_variant;ORIGIN=1;Pangolin=ENSG00000197694.18|-1:0.0|-45:-0.0
chr9	128608237	633571	CA	C	.	.	ALLELEID=621962;CLNDN=not_provided;CLNDISDB=MedGen:CN517202;CLNHGVS=NC_000009.12:g.128608243del;CLNREVSTAT=criteria_provided,_single_submitter;CLNSIG=Uncertain_significance;CLNVC=Deletion;CLNVCSO=SO:0000159;CLNVI=Laboratory_of_Molecular_Genetics_(Pr._Bezieau's_lab),_CHU_de_Nantes:CLIN0202;GENEINFO=SPTAN1:6709;MC=SO:0001589|frameshift_variant;ORIGIN=1;RS=1564280617;Pangolin=ENSG00000197694.18|34:0.0|39:-0.01
chr9	128608240	976098	A	C	.	.	ALLELEID=964313;CLNDN=Early_infantile_epileptic_encephalopathy_5;CLNDISDB=MONDO:MONDO:0013277,MedGen:C3150731,OMIM:613477;CLNHGVS=NC_000009.12:g.128608240A>C;CLNREVSTAT=criteria_provided,_single_submitter;CLNSIG=Uncertain_significance;CLNVC=single_nucleotide_variant;CLNVCSO=SO:0001483;CLNVI=Institute_of_Human_Genetics,_University_of_Leipzig_Medical_Center:CV_957;GENEINFO=SPTAN1:6709;MC=SO:0001583|missense_variant;ORIGIN=1;Pangolin=ENSG00000197694.18|30:0.0|36:-0.0
chr9	128608245	955343	A	G	.	.	ALLELEID=946390;CLNDN=Early_infantile_epileptic_encephalopathy_with_suppression_bursts;CLNDISDB=MONDO:MONDO:0100062,MedGen:C0393706,OMIM:PS308350,Orphanet:ORPHA1934,SNOMED_CT:230429005;CLNHGVS=NC_000009.12:g.128608245A>G;CLNREVSTAT=criteria_provided,_single_submitter;CLNSIG=Uncertain_significance;CLNVC=single_nucleotide_variant;CLNVCSO=SO:0001483;GENEINFO=SPTAN1:6709;MC=SO:0001583|missense_variant;ORIGIN=1;Pangolin=ENSG00000197694.18|31:0.0|31:-0.0
chr9	128608275	971650	A	C	.	.	ALLELEID=955697;CLNDN=Early_infantile_epileptic_encephalopathy_with_suppression_bursts;CLNDISDB=MONDO:MONDO:0100062,MedGen:C0393706,OMIM:PS308350,Orphanet:ORPHA1934,SNOMED_CT:230429005;CLNHGVS=NC_000009.12:g.128608275A>C;CLNREVSTAT=criteria_provided,_single_submitter;CLNSIG=Uncertain_significance;CLNVC=single_nucleotide_variant;CLNVCSO=SO:0001483;GENEINFO=SPTAN1:6709;MC=SO:0001583|missense_variant;ORIGIN=1;Pangolin=ENSG00000197694.18|28:0.0|1:-0.01
chr9	128608907	207337	G	A	.	.	AF_EXAC=1e-05;ALLELEID=202402;CLNDN=not_provided;CLNDISDB=MedGen:CN517202;CLNHGVS=NC_000009.12:g.128608907G>A;CLNREVSTAT=criteria_provided,_single_submitter;CLNSIG=Uncertain_significance;CLNVC=single_nucleotide_variant;CLNVCSO=SO:0001483;GENEINFO=SPTAN1:6709;MC=SO:0001583|missense_variant;ORIGIN=1;RS=757714696;Pangolin=ENSG00000197694.18|-29:0.0|-9:-0.0
chr9	128608909	207292	C	A	.	.	AF_ESP=8e-05;AF_EXAC=2e-05;ALLELEID=202403;CLNDN=Early_infantile_epileptic_encephalopathy_with_suppression_bursts|not_specified;CLNDISDB=MONDO:MONDO:0100062,MedGen:C0393706,OMIM:PS308350,Orphanet:ORPHA1934,SNOMED_CT:230429005|MedGen:CN169374;CLNHGVS=NC_000009.12:g.128608909C>A;CLNREVSTAT=criteria_provided,_conflicting_interpretations;CLNSIG=Conflicting_interpretations_of_pathogenicity;CLNSIGCONF=Likely_benign(1),Uncertain_significance(1);CLNVC=single_nucleotide_variant;CLNVCSO=SO:0001483;GENEINFO=SPTAN1:6709;MC=SO:0001583|missense_variant;ORIGIN=1;RS=139113273;Pangolin=ENSG00000197694.18|-35:0.0|-31:-0.0
chr9	128608925	461226	G	T	.	.	ALLELEID=458842;CLNDN=Seizures|Early_infantile_epileptic_encephalopathy_with_suppression_bursts;CLNDISDB=Human_Phenotype_Ontology:HP:0001250,Human_Phenotype_Ontology:HP:0001275,Human_Phenotype_Ontology:HP:0001303,Human_Phenotype_Ontology:HP:0002125,Human_Phenotype_Ontology:HP:0002182,Human_Phenotype_Ontology:HP:0002279,Human_Phenotype_Ontology:HP:0002306,Human_Phenotype_Ontology:HP:0002348,Human_Phenotype_Ontology:HP:0002391,Human_Phenotype_Ontology:HP:0002417,Human_Phenotype_Ontology:HP:0002430,Human_Phenotype_Ontology:HP:0002431,Human_Phenotype_Ontology:HP:0002432,Human_Phenotype_Ontology:HP:0002434,Human_Phenotype_Ontology:HP:0002437,Human_Phenotype_Ontology:HP:0002466,Human_Phenotype_Ontology:HP:0002479,Human_Phenotype_Ontology:HP:0002794,Human_Phenotype_Ontology:HP:0006997,Human_Phenotype_Ontology:HP:0010520,MedGen:C0036572|MONDO:MONDO:0100062,MedGen:C0393706,OMIM:PS308350,Orphanet:ORPHA1934,SNOMED_CT:230429005;CLNHGVS=NC_000009.12:g.128608925G>T;CLNREVSTAT=criteria_provided,_multiple_submitters,_no_conflicts;CLNSIG=Uncertain_significance;CLNVC=single_nucleotide_variant;CLNVCSO=SO:0001483;GENEINFO=SPTAN1:6709;MC=SO:0001583|missense_variant;ORIGIN=1;RS=149899658;Pangolin=ENSG00000197694.18|-47:0.0|-47:-0.0
chr9	128608929	411796	A	C	.	.	ALLELEID=397117;CLNDN=Early_infantile_epileptic_encephalopathy_with_suppression_bursts;CLNDISDB=MONDO:MONDO:0100062,MedGen:C0393706,OMIM:PS308350,Orphanet:ORPHA1934,SNOMED_CT:230429005;CLNHGVS=NC_000009.12:g.128608929A>C;CLNREVSTAT=criteria_provided,_single_submitter;CLNSIG=Uncertain_significance;CLNVC=single_nucleotide_variant;CLNVCSO=SO:0001483;GENEINFO=SPTAN1:6709;MC=SO:0001583|missense_variant;ORIGIN=1;RS=1060503491;Pangolin=ENSG00000197694.18|48:0.0|48:-0.0
chr9	128608929	642374	A	G	.	.	ALLELEID=637758;CLNDN=Early_infantile_epileptic_encephalopathy_with_suppression_bursts;CLNDISDB=MONDO:MONDO:0100062,MedGen:C0393706,OMIM:PS308350,Orphanet:ORPHA1934,SNOMED_CT:230429005;CLNHGVS=NC_000009.12:g.128608929A>G;CLNREVSTAT=criteria_provided,_single_submitter;CLNSIG=Uncertain_significance;CLNVC=single_nucleotide_variant;CLNVCSO=SO:0001483;GENEINFO=SPTAN1:6709;MC=SO:0001583|missense_variant;ORIGIN=1;RS=1060503491;Pangolin=ENSG00000197694.18|-46:0.0|48:-0.0
chr9	128608940	196942	G	A	.	.	AF_ESP=8e-05;AF_EXAC=2e-05;ALLELEID=194103;CLNDN=not_provided;CLNDISDB=MedGen:CN517202;CLNHGVS=NC_000009.12:g.128608940G>A;CLNREVSTAT=criteria_provided,_single_submitter;CLNSIG=Uncertain_significance;CLNVC=single_nucleotide_variant;CLNVCSO=SO:0001483;GENEINFO=SPTAN1:6709;MC=SO:0001583|missense_variant;ORIGIN=1;RS=374801331;Pangolin=ENSG00000197694.18|26:0.0|37:-0.0
chr9	128608958	207338	C	T	.	.	ALLELEID=202404;CLNDN=not_provided;CLNDISDB=MedGen:CN517202;CLNHGVS=NC_000009.12:g.128608958C>T;CLNREVSTAT=criteria_provided,_single_submitter;CLNSIG=Uncertain_significance;CLNVC=single_nucleotide_variant;CLNVCSO=SO:0001483;GENEINFO=SPTAN1:6709;MC=SO:0001583|missense_variant;ORIGIN=1;RS=796053317;Pangolin=ENSG00000197694.18|19:0.0|19:-0.0
chr9	128608962	196941	A	G	.	.	AF_ESP=0.00108;AF_EXAC=0.00044;AF_TGP=0.0002;ALLELEID=194102;CLNDN=Seizures|Early_infantile_epileptic_encephalopathy_with_suppression_bursts|not_specified|not_provided;CLNDISDB=Human_Phenotype_Ontology:HP:0001250,Human_Phenotype_Ontology:HP:0001275,Human_Phenotype_Ontology:HP:0001303,Human_Phenotype_Ontology:HP:0002125,Human_Phenotype_Ontology:HP:0002182,Human_Phenotype_Ontology:HP:0002279,Human_Phenotype_Ontology:HP:0002306,Human_Phenotype_Ontology:HP:0002348,Human_Phenotype_Ontology:HP:0002391,Human_Phenotype_Ontology:HP:0002417,Human_Phenotype_Ontology:HP:0002430,Human_Phenotype_Ontology:HP:0002431,Human_Phenotype_Ontology:HP:0002432,Human_Phenotype_Ontology:HP:0002434,Human_Phenotype_Ontology:HP:0002437,Human_Phenotype_Ontology:HP:0002466,Human_Phenotype_Ontology:HP:0002479,Human_Phenotype_Ontology:HP:0002794,Human_Phenotype_Ontology:HP:0006997,Human_Phenotype_Ontology:HP:0010520,MedGen:C0036572|MONDO:MONDO:0100062,MedGen:C0393706,OMIM:PS308350,Orphanet:ORPHA1934,SNOMED_CT:230429005|MedGen:CN169374|MedGen:CN517202;CLNHGVS=NC_000009.12:g.128608962A>G;CLNREVSTAT=criteria_provided,_conflicting_interpretations;CLNSIG=Conflicting_interpretations_of_pathogenicity;CLNSIGCONF=Likely_benign(4),Uncertain_significance(1);CLNVC=single_nucleotide_variant;CLNVCSO=SO:0001483;GENEINFO=SPTAN1:6709;MC=SO:0001583|missense_variant;ORIGIN=1;RS=145038571;Pangolin=ENSG00000197694.18|15:0.0|15:-0.0
chr9	128608964	1051295	G	A	.	.	ALLELEID=1045894;CLNDN=Early_infantile_epileptic_encephalopathy_with_suppression_bursts;CLNDISDB=MONDO:MONDO:0100062,MedGen:C0393706,OMIM:PS308350,Orphanet:ORPHA1934,SNOMED_CT:230429005;CLNHGVS=NC_000009.12:g.128608964G>A;CLNREVSTAT=criteria_provided,_single_submitter;CLNSIG=Uncertain_significance;CLNVC=single_nucleotide_variant;CLNVCSO=SO:0001483;GENEINFO=SPTAN1:6709;MC=SO:0001583|missense_variant;ORIGIN=1;Pangolin=ENSG00000197694.18|2:0.01|17:-0.0
chr9	128609117	589935	T	C	.	.	ALLELEID=579604;CLNDN=Seizures;CLNDISDB=Human_Phenotype_Ontology:HP:0001250,Human_Phenotype_Ontology:HP:0001275,Human_Phenotype_Ontology:HP:0001303,Human_Phenotype_Ontology:HP:0002125,Human_Phenotype_Ontology:HP:0002182,Human_Phenotype_Ontology:HP:0002279,Human_Phenotype_Ontology:HP:0002306,Human_Phenotype_Ontology:HP:0002348,Human_Phenotype_Ontology:HP:0002391,Human_Phenotype_Ontology:HP:0002417,Human_Phenotype_Ontology:HP:0002430,Human_Phenotype_Ontology:HP:0002431,Human_Phenotype_Ontology:HP:0002432,Human_Phenotype_Ontology:HP:0002434,Human_Phenotype_Ontology:HP:0002437,Human_Phenotype_Ontology:HP:0002466,Human_Phenotype_Ontology:HP:0002479,Human_Phenotype_Ontology:HP:0002794,Human_Phenotype_Ontology:HP:0006997,Human_Phenotype_Ontology:HP:0010520,MedGen:C0036572;CLNHGVS=NC_000009.12:g.128609117T>C;CLNREVSTAT=criteria_provided,_single_submitter;CLNSIG=Uncertain_significance;CLNVC=single_nucleotide_variant;CLNVCSO=SO:0001483;GENEINFO=SPTAN1:6709;MC=SO:0001627|intron_variant;ORIGIN=1;RS=770533632;Pangolin=ENSG00000197694.18|5:0.01|40:-0.0
chr9	128609188	949327	A	G	.	.	ALLELEID=925399;CLNDN=Early_infantile_epileptic_encephalopathy_with_suppression_bursts;CLNDISDB=MONDO:MONDO:0100062,MedGen:C0393706,OMIM:PS308350,Orphanet:ORPHA1934,SNOMED_CT:230429005;CLNHGVS=NC_000009.12:g.128609188A>G;CLNREVSTAT=criteria_provided,_single_submitter;CLNSIG=Uncertain_significance;CLNVC=single_nucleotide_variant;CLNVCSO=SO:0001483;GENEINFO=SPTAN1:6709;MC=SO:0001819|synonymous_variant;ORIGIN=1;Pangolin=ENSG00000197694.18|1:0.0|4:-0.0
chr9	128609198	1045810	C	T	.	.	ALLELEID=1028892;CLNDN=Early_infantile_epileptic_encephalopathy_with_suppression_bursts;CLNDISDB=MONDO:MONDO:0100062,MedGen:C0393706,OMIM:PS308350,Orphanet:ORPHA1934,SNOMED_CT:230429005;CLNHGVS=NC_000009.12:g.128609198C>T;CLNREVSTAT=criteria_provided,_single_submitter;CLNSIG=Uncertain_significance;CLNVC=single_nucleotide_variant;CLNVCSO=SO:0001483;GENEINFO=SPTAN1:6709;MC=SO:0001583|missense_variant;ORIGIN=1;Pangolin=ENSG00000197694.18|-41:0.0|-6:-0.0
chr9	128609204	1017687	G	A	.	.	ALLELEID=1008367;CLNDN=Early_infantile_epileptic_encephalopathy_with_suppression_bursts;CLNDISDB=MONDO:MONDO:0100062,MedGen:C0393706,OMIM:PS308350,Orphanet:ORPHA1934,SNOMED_CT:230429005;CLNHGVS=NC_000009.12:g.128609204G>A;CLNREVSTAT=criteria_provided,_single_submitter;CLNSIG=Uncertain_significance;CLNVC=single_nucleotide_variant;CLNVCSO=SO:0001483;GENEINFO=SPTAN1:6709;MC=SO:0001583|missense_variant;ORIGIN=1;Pangolin=ENSG00000197694.18|-47:0.0|-12:-0.0
chr9	128609273	1003814	A	C	.	.	ALLELEID=993175;CLNDN=Early_infantile_epileptic_encephalopathy_with_suppression_bursts;CLNDISDB=MONDO:MONDO:0100062,MedGen:C0393706,OMIM:PS308350,Orphanet:ORPHA1934,SNOMED_CT:230429005;CLNHGVS=NC_000009.12:g.128609273A>C;CLNREVSTAT=criteria_provided,_single_submitter;CLNSIG=Uncertain_significance;CLNVC=single_nucleotide_variant;CLNVCSO=SO:0001483;GENEINFO=SPTAN1:6709;MC=SO:0001583|missense_variant;ORIGIN=1;Pangolin=ENSG00000197694.18|11:0.0|15:-0.0
chr9	128609287	565751	A	C	.	.	AF_EXAC=3e-05;ALLELEID=568540;CLNDN=Early_infantile_epileptic_encephalopathy_with_suppression_bursts;CLNDISDB=MONDO:MONDO:0100062,MedGen:C0393706,OMIM:PS308350,Orphanet:ORPHA1934,SNOMED_CT:230429005;CLNHGVS=NC_000009.12:g.128609287A>C;CLNREVSTAT=criteria_provided,_single_submitter;CLNSIG=Uncertain_significance;CLNVC=single_nucleotide_variant;CLNVCSO=SO:0001483;GENEINFO=SPTAN1:6709;MC=SO:0001627|intron_variant;ORIGIN=1;RS=774108521;Pangolin=ENSG00000197694.18|-3:0.01|1:-0.0
chr9	128611725	387800	G	A	.	.	AF_EXAC=6e-05;ALLELEID=372248;CLNDN=Early_infantile_epileptic_encephalopathy_5|Early_infantile_epileptic_encephalopathy_with_suppression_bursts|not_specified;CLNDISDB=MONDO:MONDO:0013277,MedGen:C3150731,OMIM:613477|MONDO:MONDO:0100062,MedGen:C0393706,OMIM:PS308350,Orphanet:ORPHA1934,SNOMED_CT:230429005|MedGen:CN169374;CLNHGVS=NC_000009.12:g.128611725G>A;CLNREVSTAT=criteria_provided,_conflicting_interpretations;CLNSIG=Conflicting_interpretations_of_pathogenicity;CLNSIGCONF=Likely_benign(2),Uncertain_significance(1);CLNVC=single_nucleotide_variant;CLNVCSO=SO:0001483;GENEINFO=SPTAN1:6709;MC=SO:0001819|synonymous_variant;ORIGIN=1;RS=746824729;Pangolin=ENSG00000197694.18|-11:0.0|1:-0.0
chr9	128611768	429871	C	T	.	.	ALLELEID=421712;CLNDN=Congenital_cerebellar_hypoplasia|Early_infantile_epileptic_encephalopathy_5|not_specified;CLNDISDB=Human_Phenotype_Ontology:HP:0001321,Human_Phenotype_Ontology:HP:0006806,Human_Phenotype_Ontology:HP:0006910,Human_Phenotype_Ontology:HP:0007038,Human_Phenotype_Ontology:HP:0007053,MONDO:MONDO:0008939,MedGen:C0266470,OMIM:213000,Orphanet:ORPHA1398,SNOMED_CT:16026008|MONDO:MONDO:0013277,MedGen:C3150731,OMIM:613477|MedGen:CN169374;CLNHGVS=NC_000009.12:g.128611768C>T;CLNREVSTAT=criteria_provided,_conflicting_interpretations;CLNSIG=Conflicting_interpretations_of_pathogenicity;CLNSIGCONF=Likely_pathogenic(1),Uncertain_significance(1);CLNVC=single_nucleotide_variant;CLNVCSO=SO:0001483;GENEINFO=SPTAN1:6709;MC=SO:0001583|missense_variant;ORIGIN=33;RS=1131691643;Pangolin=ENSG00000197694.18|-33:0.0|-42:-0.0
chr9	128611769	586679	G	A	.	.	ALLELEID=577089;CLNDN=not_provided;CLNDISDB=MedGen:CN517202;CLNHGVS=NC_000009.12:g.128611769G>A;CLNREVSTAT=criteria_provided,_single_submitter;CLNSIG=Uncertain_significance;CLNVC=single_nucleotide_variant;CLNVCSO=SO:0001483;GENEINFO=SPTAN1:6709;MC=SO:0001583|missense_variant;ORIGIN=1;RS=1564286745;Pangolin=ENSG00000197694.18|2:0.0|-34:-0.0
chr9	128612121	461227	G	C	.	.	ALLELEID=459381;CLNDN=Early_infantile_epileptic_encephalopathy_with_suppression_bursts;CLNDISDB=MONDO:MONDO:0100062,MedGen:C0393706,OMIM:PS308350,Orphanet:ORPHA1934,SNOMED_CT:230429005;CLNHGVS=NC_000009.12:g.128612121G>C;CLNREVSTAT=criteria_provided,_single_submitter;CLNSIG=Uncertain_significance;CLNVC=single_nucleotide_variant;CLNVCSO=SO:0001483;GENEINFO=SPTAN1:6709;MC=SO:0001583|missense_variant;ORIGIN=1;RS=1554759970;Pangolin=ENSG00000197694.18|-12:0.0|2:-0.0
chr9	128612133	450719	C	G	.	.	ALLELEID=444370;CLNDN=not_provided;CLNDISDB=MedGen:CN517202;CLNHGVS=NC_000009.12:g.128612133C>G;CLNREVSTAT=criteria_provided,_single_submitter;CLNSIG=Uncertain_significance;CLNVC=single_nucleotide_variant;CLNVCSO=SO:0001483;GENEINFO=SPTAN1:6709;MC=SO:0001583|missense_variant;ORIGIN=1;RS=1312145167;Pangolin=ENSG00000197694.18|-24:0.0|24:-0.0
chr9	128612139	976410	C	T	.	.	ALLELEID=964314;CLNDN=Early_infantile_epileptic_encephalopathy_5;CLNDISDB=MONDO:MONDO:0013277,MedGen:C3150731,OMIM:613477;CLNHGVS=NC_000009.12:g.128612139C>T;CLNREVSTAT=criteria_provided,_single_submitter;CLNSIG=Uncertain_significance;CLNVC=single_nucleotide_variant;CLNVCSO=SO:0001483;CLNVI=Institute_of_Human_Genetics,_University_of_Leipzig_Medical_Center:CV_1103;GENEINFO=SPTAN1:6709;MC=SO:0001587|nonsense;ORIGIN=1;Pangolin=ENSG00000197694.18|3:0.0|-30:-0.01
chr9	128612153	197060	A	G	.	.	AF_EXAC=3e-05;ALLELEID=194221;CLNDN=not_provided;CLNDISDB=MedGen:CN517202;CLNHGVS=NC_000009.12:g.128612153A>G;CLNREVSTAT=criteria_provided,_single_submitter;CLNSIG=Uncertain_significance;CLNVC=single_nucleotide_variant;CLNVCSO=SO:0001483;GENEINFO=SPTAN1:6709;MC=SO:0001819|synonymous_variant;ORIGIN=1;RS=375199636;Pangolin=ENSG00000197694.18|1:0.01|-44:-0.0
chr9	128612161	207294	C	A	.	.	AF_ESP=8e-05;ALLELEID=202407;CLNDN=Early_infantile_epileptic_encephalopathy_with_suppression_bursts|not_specified;CLNDISDB=MONDO:MONDO:0100062,MedGen:C0393706,OMIM:PS308350,Orphanet:ORPHA1934,SNOMED_CT:230429005|MedGen:CN169374;CLNHGVS=NC_000009.12:g.128612161C>A;CLNREVSTAT=criteria_provided,_conflicting_interpretations;CLNSIG=Conflicting_interpretations_of_pathogenicity;CLNSIGCONF=Likely_benign(1),Uncertain_significance(1);CLNVC=single_nucleotide_variant;CLNVCSO=SO:0001483;GENEINFO=SPTAN1:6709;MC=SO:0001583|missense_variant;ORIGIN=1;RS=374723711;Pangolin=ENSG00000197694.18|2:0.0|-33:-0.0
chr9	128612179	638004	T	C	.	.	ALLELEID=625806;CLNDN=Early_infantile_epileptic_encephalopathy_5|not_provided;CLNDISDB=MONDO:MONDO:0013277,MedGen:C3150731,OMIM:613477|MedGen:CN517202;CLNHGVS=NC_000009.12:g.128612179T>C;CLNREVSTAT=criteria_provided,_multiple_submitters,_no_conflicts;CLNSIG=Uncertain_significance;CLNVC=single_nucleotide_variant;CLNVCSO=SO:0001483;GENEINFO=SPTAN1:6709;MC=SO:0001583|missense_variant;ORIGIN=1;RS=1589327320;Pangolin=ENSG00000197694.18|-22:0.0|20:-0.0
chr9	128612194	511730	A	G	.	.	AF_EXAC=1e-05;ALLELEID=502564;CLNDN=Early_infantile_epileptic_encephalopathy_with_suppression_bursts|not_specified;CLNDISDB=MONDO:MONDO:0100062,MedGen:C0393706,OMIM:PS308350,Orphanet:ORPHA1934,SNOMED_CT:230429005|MedGen:CN169374;CLNHGVS=NC_000009.12:g.128612194A>G;CLNREVSTAT=criteria_provided,_conflicting_interpretations;CLNSIG=Conflicting_interpretations_of_pathogenicity;CLNSIGCONF=Likely_benign(1),Uncertain_significance(1);CLNVC=single_nucleotide_variant;CLNVCSO=SO:0001483;GENEINFO=SPTAN1:6709;MC=SO:0001583|missense_variant;ORIGIN=1;RS=757109566;Pangolin=ENSG00000197694.18|1:0.0|-37:-0.0
chr9	128612226	160014	T	A	.	.	ALLELEID=168779;CLNDN=Early_infantile_epileptic_encephalopathy_5;CLNDISDB=MONDO:MONDO:0013277,MedGen:C3150731,OMIM:613477;CLNHGVS=NC_000009.12:g.128612226T>A;CLNREVSTAT=criteria_provided,_single_submitter;CLNSIG=Uncertain_significance;CLNVC=single_nucleotide_variant;CLNVCSO=SO:0001483;GENEINFO=SPTAN1:6709;MC=SO:0001583|missense_variant;ORIGIN=1;RS=1129924;Pangolin=ENSG00000197694.18|20:0.0|20:-0.0
chr9	128612241	952394	T	G	.	.	ALLELEID=925400;CLNDN=Early_infantile_epileptic_encephalopathy_with_suppression_bursts;CLNDISDB=MONDO:MONDO:0100062,MedGen:C0393706,OMIM:PS308350,Orphanet:ORPHA1934,SNOMED_CT:230429005;CLNHGVS=NC_000009.12:g.128612241T>G;CLNREVSTAT=criteria_provided,_single_submitter;CLNSIG=Uncertain_significance;CLNVC=single_nucleotide_variant;CLNVCSO=SO:0001483;GENEINFO=SPTAN1:6709;MC=SO:0001583|missense_variant;ORIGIN=1;Pangolin=ENSG00000197694.18|6:0.0|5:-0.0
chr9	128612250	1041784	A	C	.	.	ALLELEID=1028893;CLNDN=Early_infantile_epileptic_encephalopathy_with_suppression_bursts;CLNDISDB=MONDO:MONDO:0100062,MedGen:C0393706,OMIM:PS308350,Orphanet:ORPHA1934,SNOMED_CT:230429005;CLNHGVS=NC_000009.12:g.128612250A>C;CLNREVSTAT=criteria_provided,_single_submitter;CLNSIG=Uncertain_significance;CLNVC=single_nucleotide_variant;CLNVCSO=SO:0001483;GENEINFO=SPTAN1:6709;MC=SO:0001627|intron_variant;ORIGIN=1;Pangolin=ENSG00000197694.18|-4:0.0|-4:-0.0
chr9	128613443	285486	G	A	.	.	AF_ESP=0.00023;AF_EXAC=0.00011;AF_TGP=0.0004;ALLELEID=269723;CLNDN=Early_infantile_epileptic_encephalopathy_with_suppression_bursts|not_specified|not_provided;CLNDISDB=MONDO:MONDO:0100062,MedGen:C0393706,OMIM:PS308350,Orphanet:ORPHA1934,SNOMED_CT:230429005|MedGen:CN169374|MedGen:CN517202;CLNHGVS=NC_000009.12:g.128613443G>A;CLNREVSTAT=criteria_provided,_conflicting_interpretations;CLNSIG=Conflicting_interpretations_of_pathogenicity;CLNSIGCONF=Likely_benign(2),Uncertain_significance(1);CLNVC=single_nucleotide_variant;CLNVCSO=SO:0001483;GENEINFO=SPTAN1:6709;MC=SO:0001819|synonymous_variant;ORIGIN=1;RS=373491498;Pangolin=ENSG00000197694.18|42:0.0|-6:-0.0
chr9	128613477	856520	G	A	.	.	ALLELEID=835532;CLNDN=Early_infantile_epileptic_encephalopathy_with_suppression_bursts;CLNDISDB=MONDO:MONDO:0100062,MedGen:C0393706,OMIM:PS308350,Orphanet:ORPHA1934,SNOMED_CT:230429005;CLNHGVS=NC_000009.12:g.128613477G>A;CLNREVSTAT=criteria_provided,_single_submitter;CLNSIG=Uncertain_significance;CLNVC=single_nucleotide_variant;CLNVCSO=SO:0001483;GENEINFO=SPTAN1:6709;MC=SO:0001583|missense_variant;ORIGIN=1;Pangolin=ENSG00000197694.18|8:0.0|8:-0.0
chr9	128615622	160015	C	T	.	.	ALLELEID=168780;CLNDN=Early_infantile_epileptic_encephalopathy_5|not_specified;CLNDISDB=MONDO:MONDO:0013277,MedGen:C3150731,OMIM:613477|MedGen:CN169374;CLNHGVS=NC_000009.12:g.128615622C>T;CLNREVSTAT=criteria_provided,_conflicting_interpretations;CLNSIG=Conflicting_interpretations_of_pathogenicity;CLNSIGCONF=Benign(1),Uncertain_significance(1);CLNVC=single_nucleotide_variant;CLNVCSO=SO:0001483;GENEINFO=SPTAN1:6709;MC=SO:0001627|intron_variant;ORIGIN=1;RS=587784437;Pangolin=ENSG00000197694.18|22:0.0|10:-0.0
chr9	128615654	207342	G	T	.	.	AF_ESP=0.00015;AF_EXAC=3e-05;AF_TGP=0.0002;ALLELEID=202408;CLNDN=Early_infantile_epileptic_encephalopathy_with_suppression_bursts|not_provided;CLNDISDB=MONDO:MONDO:0100062,MedGen:C0393706,OMIM:PS308350,Orphanet:ORPHA1934,SNOMED_CT:230429005|MedGen:CN517202;CLNHGVS=NC_000009.12:g.128615654G>T;CLNREVSTAT=criteria_provided,_conflicting_interpretations;CLNSIG=Conflicting_interpretations_of_pathogenicity;CLNSIGCONF=Likely_benign(1),Uncertain_significance(1);CLNVC=single_nucleotide_variant;CLNVCSO=SO:0001483;GENEINFO=SPTAN1:6709;MC=SO:0001583|missense_variant;ORIGIN=1;RS=375195855;Pangolin=ENSG00000197694.18|5:0.0|-22:-0.0
chr9	128615689	432499	G	A	.	.	AF_ESP=8e-05;ALLELEID=425823;CLNDN=not_provided;CLNDISDB=MedGen:CN517202;CLNHGVS=NC_000009.12:g.128615689G>A;CLNREVSTAT=criteria_provided,_single_submitter;CLNSIG=Uncertain_significance;CLNVC=single_nucleotide_variant;CLNVCSO=SO:0001483;GENEINFO=SPTAN1:6709;MC=SO:0001583|missense_variant;ORIGIN=1;RS=148294757;Pangolin=ENSG00000197694.18|13:0.0|5:-0.0
chr9	128615689	588856	G	C	.	.	ALLELEID=579803;CLNDN=Seizures;CLNDISDB=Human_Phenotype_Ontology:HP:0001250,Human_Phenotype_Ontology:HP:0001275,Human_Phenotype_Ontology:HP:0001303,Human_Phenotype_Ontology:HP:0002125,Human_Phenotype_Ontology:HP:0002182,Human_Phenotype_Ontology:HP:0002279,Human_Phenotype_Ontology:HP:0002306,Human_Phenotype_Ontology:HP:0002348,Human_Phenotype_Ontology:HP:0002391,Human_Phenotype_Ontology:HP:0002417,Human_Phenotype_Ontology:HP:0002430,Human_Phenotype_Ontology:HP:0002431,Human_Phenotype_Ontology:HP:0002432,Human_Phenotype_Ontology:HP:0002434,Human_Phenotype_Ontology:HP:0002437,Human_Phenotype_Ontology:HP:0002466,Human_Phenotype_Ontology:HP:0002479,Human_Phenotype_Ontology:HP:0002794,Human_Phenotype_Ontology:HP:0006997,Human_Phenotype_Ontology:HP:0010520,MedGen:C0036572;CLNHGVS=NC_000009.12:g.128615689G>C;CLNREVSTAT=criteria_provided,_single_submitter;CLNSIG=Uncertain_significance;CLNVC=single_nucleotide_variant;CLNVCSO=SO:0001483;GENEINFO=SPTAN1:6709;MC=SO:0001583|missense_variant;ORIGIN=1;RS=148294757;Pangolin=ENSG00000197694.18|13:0.0|11:-0.0
chr9	128615705	948782	A	G	.	.	ALLELEID=925401;CLNDN=Early_infantile_epileptic_encephalopathy_with_suppression_bursts;CLNDISDB=MONDO:MONDO:0100062,MedGen:C0393706,OMIM:PS308350,Orphanet:ORPHA1934,SNOMED_CT:230429005;CLNHGVS=NC_000009.12:g.128615705A>G;CLNREVSTAT=criteria_provided,_single_submitter;CLNSIG=Uncertain_significance;CLNVC=single_nucleotide_variant;CLNVCSO=SO:0001483;GENEINFO=SPTAN1:6709;MC=SO:0001583|missense_variant;ORIGIN=1;Pangolin=ENSG00000197694.18|-5:0.01|2:-0.0
chr9	128615707	835223	G	A	.	.	ALLELEID=835533;CLNDN=Early_infantile_epileptic_encephalopathy_with_suppression_bursts;CLNDISDB=MONDO:MONDO:0100062,MedGen:C0393706,OMIM:PS308350,Orphanet:ORPHA1934,SNOMED_CT:230429005;CLNHGVS=NC_000009.12:g.128615707G>A;CLNREVSTAT=criteria_provided,_single_submitter;CLNSIG=Uncertain_significance;CLNVC=single_nucleotide_variant;CLNVCSO=SO:0001483;GENEINFO=SPTAN1:6709;MC=SO:0001583|missense_variant;ORIGIN=1;Pangolin=ENSG00000197694.18|-7:0.0|0:-0.0
chr9	128615722	207343	A	G	.	.	AF_EXAC=2e-05;ALLELEID=202409;CLNDN=Early_infantile_epileptic_encephalopathy_with_suppression_bursts|not_provided;CLNDISDB=MONDO:MONDO:0100062,MedGen:C0393706,OMIM:PS308350,Orphanet:ORPHA1934,SNOMED_CT:230429005|MedGen:CN517202;CLNHGVS=NC_000009.12:g.128615722A>G;CLNREVSTAT=criteria_provided,_conflicting_interpretations;CLNSIG=Conflicting_interpretations_of_pathogenicity;CLNSIGCONF=Benign(1),Uncertain_significance(1);CLNVC=single_nucleotide_variant;CLNVCSO=SO:0001483;GENEINFO=SPTAN1:6709;MC=SO:0001583|missense_variant;ORIGIN=1;RS=780622472;Pangolin=ENSG00000197694.18|-22:0.0|-22:-0.0
chr9	128615728	386867	G	A	.	.	AF_EXAC=7e-05;ALLELEID=372265;CLNDN=not_specified|not_provided;CLNDISDB=MedGen:CN169374|MedGen:CN517202;CLNHGVS=NC_000009.12:g.128615728G>A;CLNREVSTAT=criteria_provided,_conflicting_interpretations;CLNSIG=Conflicting_interpretations_of_pathogenicity;CLNSIGCONF=Likely_benign(1),Uncertain_significance(1);CLNVC=single_nucleotide_variant;CLNVCSO=SO:0001483;GENEINFO=SPTAN1:6709;MC=SO:0001583|missense_variant;ORIGIN=1;RS=771886198;Pangolin=ENSG00000197694.18|2:0.0|-28:-0.0
chr9	128615747	837431	A	G	.	.	ALLELEID=835534;CLNDN=Early_infantile_epileptic_encephalopathy_with_suppression_bursts;CLNDISDB=MONDO:MONDO:0100062,MedGen:C0393706,OMIM:PS308350,Orphanet:ORPHA1934,SNOMED_CT:230429005;CLNHGVS=NC_000009.12:g.128615747A>G;CLNREVSTAT=criteria_provided,_single_submitter;CLNSIG=Uncertain_significance;CLNVC=single_nucleotide_variant;CLNVCSO=SO:0001483;GENEINFO=SPTAN1:6709;MC=SO:0001583|missense_variant;ORIGIN=1;Pangolin=ENSG00000197694.18|1:0.0|-47:-0.0
chr9	128615759	530520	C	T	.	.	AF_ESP=8e-05;AF_EXAC=1e-05;ALLELEID=524026;CLNDN=Early_infantile_epileptic_encephalopathy_with_suppression_bursts;CLNDISDB=MONDO:MONDO:0100062,MedGen:C0393706,OMIM:PS308350,Orphanet:ORPHA1934,SNOMED_CT:230429005;CLNHGVS=NC_000009.12:g.128615759C>T;CLNREVSTAT=criteria_provided,_single_submitter;CLNSIG=Uncertain_significance;CLNVC=single_nucleotide_variant;CLNVCSO=SO:0001483;GENEINFO=SPTAN1:6709;MC=SO:0001583|missense_variant;ORIGIN=1;RS=368402085;Pangolin=ENSG00000197694.18|-2:0.0|1:-0.0
chr9	128615764	842827	C	T	.	.	ALLELEID=835535;CLNDN=Early_infantile_epileptic_encephalopathy_with_suppression_bursts;CLNDISDB=MONDO:MONDO:0100062,MedGen:C0393706,OMIM:PS308350,Orphanet:ORPHA1934,SNOMED_CT:230429005;CLNHGVS=NC_000009.12:g.128615764C>T;CLNREVSTAT=criteria_provided,_single_submitter;CLNSIG=Uncertain_significance;CLNVC=single_nucleotide_variant;CLNVCSO=SO:0001483;GENEINFO=SPTAN1:6709;MC=SO:0001583|missense_variant;ORIGIN=1;Pangolin=ENSG00000197694.18|-2:0.0|39:-0.0
chr9	128615791	1001248	C	T	.	.	ALLELEID=993176;CLNDN=Early_infantile_epileptic_encephalopathy_with_suppression_bursts;CLNDISDB=MONDO:MONDO:0100062,MedGen:C0393706,OMIM:PS308350,Orphanet:ORPHA1934,SNOMED_CT:230429005;CLNHGVS=NC_000009.12:g.128615791C>T;CLNREVSTAT=criteria_provided,_single_submitter;CLNSIG=Uncertain_significance;CLNVC=single_nucleotide_variant;CLNVCSO=SO:0001483;GENEINFO=SPTAN1:6709;MC=SO:0001583|missense_variant;ORIGIN=1;Pangolin=ENSG00000197694.18|12:0.0|49:-0.0
chr9	128615792	654199	G	A	.	.	AF_ESP=8e-05;AF_EXAC=1e-05;ALLELEID=637759;CLNDN=Early_infantile_epileptic_encephalopathy_with_suppression_bursts;CLNDISDB=MONDO:MONDO:0100062,MedGen:C0393706,OMIM:PS308350,Orphanet:ORPHA1934,SNOMED_CT:230429005;CLNHGVS=NC_000009.12:g.128615792G>A;CLNREVSTAT=criteria_provided,_single_submitter;CLNSIG=Uncertain_significance;CLNVC=single_nucleotide_variant;CLNVCSO=SO:0001483;GENEINFO=SPTAN1:6709;MC=SO:0001583|missense_variant;ORIGIN=1;RS=374625039;Pangolin=ENSG00000197694.18|2:0.0|48:-0.0
chr9	128615810	834175	G	A	.	.	ALLELEID=835536;CLNDN=Early_infantile_epileptic_encephalopathy_with_suppression_bursts;CLNDISDB=MONDO:MONDO:0100062,MedGen:C0393706,OMIM:PS308350,Orphanet:ORPHA1934,SNOMED_CT:230429005;CLNHGVS=NC_000009.12:g.128615810G>A;CLNREVSTAT=criteria_provided,_single_submitter;CLNSIG=Uncertain_significance;CLNVC=single_nucleotide_variant;CLNVCSO=SO:0001483;GENEINFO=SPTAN1:6709;MC=SO:0001583|missense_variant;ORIGIN=1;Pangolin=ENSG00000197694.18|-7:0.0|30:-0.0
chr9	128615824	1004373	G	A	.	.	ALLELEID=993177;CLNDN=Early_infantile_epileptic_encephalopathy_with_suppression_bursts;CLNDISDB=MONDO:MONDO:0100062,MedGen:C0393706,OMIM:PS308350,Orphanet:ORPHA1934,SNOMED_CT:230429005;CLNHGVS=NC_000009.12:g.128615824G>A;CLNREVSTAT=criteria_provided,_single_submitter;CLNSIG=Uncertain_significance;CLNVC=single_nucleotide_variant;CLNVCSO=SO:0001483;GENEINFO=SPTAN1:6709;MC=SO:0001583|missense_variant;ORIGIN=1;Pangolin=ENSG00000197694.18|16:0.0|-21:-0.0
chr9	128617659	959420	G	A	.	.	ALLELEID=946391;CLNDN=Early_infantile_epileptic_encephalopathy_with_suppression_bursts;CLNDISDB=MONDO:MONDO:0100062,MedGen:C0393706,OMIM:PS308350,Orphanet:ORPHA1934,SNOMED_CT:230429005;CLNHGVS=NC_000009.12:g.128617659G>A;CLNREVSTAT=criteria_provided,_single_submitter;CLNSIG=Uncertain_significance;CLNVC=single_nucleotide_variant;CLNVCSO=SO:0001483;GENEINFO=SPTAN1:6709;MC=SO:0001583|missense_variant;ORIGIN=1;Pangolin=ENSG00000197694.18|-4:0.0|-19:-0.0
chr9	128617673	448966	C	G	.	.	ALLELEID=442553;CLNDN=Early_infantile_epileptic_encephalopathy_5;CLNDISDB=MONDO:MONDO:0013277,MedGen:C3150731,OMIM:613477;CLNHGVS=NC_000009.12:g.128617673C>G;CLNREVSTAT=criteria_provided,_single_submitter;CLNSIG=Uncertain_significance;CLNVC=single_nucleotide_variant;CLNVCSO=SO:0001483;GENEINFO=SPTAN1:6709;MC=SO:0001587|nonsense;ORIGIN=16;RS=146418243;Pangolin=ENSG00000197694.18|-29:0.0|-33:-0.01
chr9	128617674	834937	G	A	.	.	ALLELEID=835537;CLNDN=Early_infantile_epileptic_encephalopathy_with_suppression_bursts;CLNDISDB=MONDO:MONDO:0100062,MedGen:C0393706,OMIM:PS308350,Orphanet:ORPHA1934,SNOMED_CT:230429005;CLNHGVS=NC_000009.12:g.128617674G>A;CLNREVSTAT=criteria_provided,_single_submitter;CLNSIG=Uncertain_significance;CLNVC=single_nucleotide_variant;CLNVCSO=SO:0001483;GENEINFO=SPTAN1:6709;MC=SO:0001583|missense_variant;ORIGIN=1;Pangolin=ENSG00000197694.18|-30:0.0|-34:-0.0
chr9	128617682	450963	C	G	.	.	ALLELEID=444371;CLNDN=not_provided;CLNDISDB=MedGen:CN517202;CLNHGVS=NC_000009.12:g.128617682C>G;CLNREVSTAT=criteria_provided,_single_submitter;CLNSIG=Uncertain_significance;CLNVC=single_nucleotide_variant;CLNVCSO=SO:0001483;GENEINFO=SPTAN1:6709;MC=SO:0001583|missense_variant;ORIGIN=1;RS=779973472;Pangolin=ENSG00000197694.18|-42:0.0|-42:-0.0
chr9	128617691	1054502	C	T	.	.	ALLELEID=1045895;CLNDN=Early_infantile_epileptic_encephalopathy_with_suppression_bursts;CLNDISDB=MONDO:MONDO:0100062,MedGen:C0393706,OMIM:PS308350,Orphanet:ORPHA1934,SNOMED_CT:230429005;CLNHGVS=NC_000009.12:g.128617691C>T;CLNREVSTAT=criteria_provided,_single_submitter;CLNSIG=Uncertain_significance;CLNVC=single_nucleotide_variant;CLNVCSO=SO:0001483;GENEINFO=SPTAN1:6709;MC=SO:0001819|synonymous_variant;ORIGIN=1;Pangolin=ENSG00000197694.18|-2:0.0|-47:-0.0
chr9	128617715	802518	C	G	.	.	ALLELEID=790845;CLNDN=Early_infantile_epileptic_encephalopathy_5;CLNDISDB=MONDO:MONDO:0013277,MedGen:C3150731,OMIM:613477;CLNHGVS=NC_000009.12:g.128617715C>G;CLNREVSTAT=criteria_provided,_single_submitter;CLNSIG=Uncertain_significance;CLNVC=single_nucleotide_variant;CLNVCSO=SO:0001483;GENEINFO=SPTAN1:6709;MC=SO:0001583|missense_variant;ORIGIN=0;RS=772382171;Pangolin=ENSG00000197694.18|-17:0.0|45:-0.0
chr9	128617750	385053	C	T	.	.	AF_EXAC=1e-05;AF_TGP=0.0002;ALLELEID=370402;CLNDN=Early_infantile_epileptic_encephalopathy_with_suppression_bursts|not_specified;CLNDISDB=MONDO:MONDO:0100062,MedGen:C0393706,OMIM:PS308350,Orphanet:ORPHA1934,SNOMED_CT:230429005|MedGen:CN169374;CLNHGVS=NC_000009.12:g.128617750C>T;CLNREVSTAT=criteria_provided,_conflicting_interpretations;CLNSIG=Conflicting_interpretations_of_pathogenicity;CLNSIGCONF=Likely_benign(1),Uncertain_significance(1);CLNVC=single_nucleotide_variant;CLNVCSO=SO:0001483;GENEINFO=SPTAN1:6709;MC=SO:0001583|missense_variant;ORIGIN=1;RS=561973288;Pangolin=ENSG00000197694.18|10:0.0|10:-0.0
chr9	128617752	207344	G	A	.	.	ALLELEID=202411;CLNDN=Early_infantile_epileptic_encephalopathy_with_suppression_bursts|not_specified;CLNDISDB=MONDO:MONDO:0100062,MedGen:C0393706,OMIM:PS308350,Orphanet:ORPHA1934,SNOMED_CT:230429005|MedGen:CN169374;CLNHGVS=NC_000009.12:g.128617752G>A;CLNREVSTAT=criteria_provided,_conflicting_interpretations;CLNSIG=Conflicting_interpretations_of_pathogenicity;CLNSIGCONF=Likely_benign(1),Uncertain_significance(1);CLNVC=single_nucleotide_variant;CLNVCSO=SO:0001483;GENEINFO=SPTAN1:6709;MC=SO:0001583|missense_variant;ORIGIN=1;RS=796053320;Pangolin=ENSG00000197694.18|8:0.0|8:-0.0
chr9	128617772	139300	G	A	.	.	AF_ESP=0.00131;AF_EXAC=0.00052;AF_TGP=0.0002;ALLELEID=143003;CLNDN=Early_infantile_epileptic_encephalopathy_5|not_specified;CLNDISDB=MONDO:MONDO:0013277,MedGen:C3150731,OMIM:613477|MedGen:CN169374;CLNHGVS=NC_000009.12:g.128617772G>A;CLNREVSTAT=criteria_provided,_conflicting_interpretations;CLNSIG=Conflicting_interpretations_of_pathogenicity;CLNSIGCONF=Benign(1),Uncertain_significance(1);CLNVC=single_nucleotide_variant;CLNVCSO=SO:0001483;GENEINFO=SPTAN1:6709;MC=SO:0001627|intron_variant;ORIGIN=1;RS=41275900;Pangolin=ENSG00000197694.18|-12:0.0|-12:-0.0
chr9	128617987	530504	G	A	.	.	ALLELEID=524322;CLNDN=Early_infantile_epileptic_encephalopathy_with_suppression_bursts;CLNDISDB=MONDO:MONDO:0100062,MedGen:C0393706,OMIM:PS308350,Orphanet:ORPHA1934,SNOMED_CT:230429005;CLNHGVS=NC_000009.12:g.128617987G>A;CLNREVSTAT=criteria_provided,_single_submitter;CLNSIG=Uncertain_significance;CLNVC=single_nucleotide_variant;CLNVCSO=SO:0001483;GENEINFO=SPTAN1:6709;MC=SO:0001583|missense_variant;ORIGIN=1;RS=1287628912;Pangolin=ENSG00000197694.18|2:0.04|0:-0.02
chr9	128618008	1064118	A	G	.	.	ALLELEID=1045896;CLNDN=Early_infantile_epileptic_encephalopathy_with_suppression_bursts;CLNDISDB=MONDO:MONDO:0100062,MedGen:C0393706,OMIM:PS308350,Orphanet:ORPHA1934,SNOMED_CT:230429005;CLNHGVS=NC_000009.12:g.128618008A>G;CLNREVSTAT=criteria_provided,_single_submitter;CLNSIG=Uncertain_significance;CLNVC=single_nucleotide_variant;CLNVCSO=SO:0001483;GENEINFO=SPTAN1:6709;MC=SO:0001583|missense_variant;ORIGIN=1;Pangolin=ENSG00000197694.18|-21:0.0|3:-0.0
chr9	128618029	411795	A	G	.	.	AF_EXAC=2e-05;ALLELEID=396472;CLNDN=Early_infantile_epileptic_encephalopathy_with_suppression_bursts;CLNDISDB=MONDO:MONDO:0100062,MedGen:C0393706,OMIM:PS308350,Orphanet:ORPHA1934,SNOMED_CT:230429005;CLNHGVS=NC_000009.12:g.128618029A>G;CLNREVSTAT=criteria_provided,_single_submitter;CLNSIG=Uncertain_significance;CLNVC=single_nucleotide_variant;CLNVCSO=SO:0001483;GENEINFO=SPTAN1:6709;MC=SO:0001583|missense_variant;ORIGIN=1;RS=781083220;Pangolin=ENSG00000197694.18|-42:0.0|-42:-0.0
chr9	128618053	207376	C	T	.	.	AF_ESP=0.00015;AF_EXAC=2e-05;ALLELEID=202412;CLNDN=Early_infantile_epileptic_encephalopathy_with_suppression_bursts|not_provided;CLNDISDB=MONDO:MONDO:0100062,MedGen:C0393706,OMIM:PS308350,Orphanet:ORPHA1934,SNOMED_CT:230429005|MedGen:CN517202;CLNHGVS=NC_000009.12:g.128618053C>T;CLNREVSTAT=criteria_provided,_multiple_submitters,_no_conflicts;CLNSIG=Uncertain_significance;CLNVC=single_nucleotide_variant;CLNVCSO=SO:0001483;GENEINFO=SPTAN1:6709;MC=SO:0001583|missense_variant;ORIGIN=1;RS=148402616;Pangolin=ENSG00000197694.18|0:0.0|-42:-0.0
chr9	128618054	861437	G	A	.	.	ALLELEID=835538;CLNDN=Early_infantile_epileptic_encephalopathy_with_suppression_bursts;CLNDISDB=MONDO:MONDO:0100062,MedGen:C0393706,OMIM:PS308350,Orphanet:ORPHA1934,SNOMED_CT:230429005;CLNHGVS=NC_000009.12:g.128618054G>A;CLNREVSTAT=criteria_provided,_single_submitter;CLNSIG=Uncertain_significance;CLNVC=single_nucleotide_variant;CLNVCSO=SO:0001483;GENEINFO=SPTAN1:6709;MC=SO:0001583|missense_variant;ORIGIN=1;Pangolin=ENSG00000197694.18|2:0.0|-46:-0.0
chr9	128618068	1060500	G	T	.	.	ALLELEID=1045897;CLNDN=Early_infantile_epileptic_encephalopathy_with_suppression_bursts;CLNDISDB=MONDO:MONDO:0100062,MedGen:C0393706,OMIM:PS308350,Orphanet:ORPHA1934,SNOMED_CT:230429005;CLNHGVS=NC_000009.12:g.128618068G>T;CLNREVSTAT=criteria_provided,_single_submitter;CLNSIG=Uncertain_significance;CLNVC=single_nucleotide_variant;CLNVCSO=SO:0001483;GENEINFO=SPTAN1:6709;MC=SO:0001583|missense_variant;ORIGIN=1;Pangolin=ENSG00000197694.18|17:0.0|40:-0.0
chr9	128618102	661303	C	A	.	.	ALLELEID=637760;CLNDN=Early_infantile_epileptic_encephalopathy_with_suppression_bursts;CLNDISDB=MONDO:MONDO:0100062,MedGen:C0393706,OMIM:PS308350,Orphanet:ORPHA1934,SNOMED_CT:230429005;CLNHGVS=NC_000009.12:g.128618102C>A;CLNREVSTAT=criteria_provided,_single_submitter;CLNSIG=Uncertain_significance;CLNVC=single_nucleotide_variant;CLNVCSO=SO:0001483;GENEINFO=SPTAN1:6709;MC=SO:0001583|missense_variant;ORIGIN=1;RS=1589354582;Pangolin=ENSG00000197694.18|6:0.0|10:-0.0
chr9	128618942	936279	T	C	.	.	ALLELEID=934557;CLNDN=Early_infantile_epileptic_encephalopathy_with_suppression_bursts;CLNDISDB=MONDO:MONDO:0100062,MedGen:C0393706,OMIM:PS308350,Orphanet:ORPHA1934,SNOMED_CT:230429005;CLNHGVS=NC_000009.12:g.128618942T>C;CLNREVSTAT=criteria_provided,_single_submitter;CLNSIG=Uncertain_significance;CLNVC=single_nucleotide_variant;CLNVCSO=SO:0001483;GENEINFO=SPTAN1:6709;MC=SO:0001583|missense_variant;ORIGIN=1;Pangolin=ENSG00000197694.18|-5:0.0|-6:-0.0
chr9	128618945	935249	A	G	.	.	ALLELEID=934558;CLNDN=Early_infantile_epileptic_encephalopathy_with_suppression_bursts;CLNDISDB=MONDO:MONDO:0100062,MedGen:C0393706,OMIM:PS308350,Orphanet:ORPHA1934,SNOMED_CT:230429005;CLNHGVS=NC_000009.12:g.128618945A>G;CLNREVSTAT=criteria_provided,_single_submitter;CLNSIG=Uncertain_significance;CLNVC=single_nucleotide_variant;CLNVCSO=SO:0001483;GENEINFO=SPTAN1:6709;MC=SO:0001583|missense_variant;ORIGIN=1;Pangolin=ENSG00000197694.18|-1:0.0|-9:-0.0
chr9	128618949	1005090	G	T	.	.	ALLELEID=993178;CLNDN=Early_infantile_epileptic_encephalopathy_with_suppression_bursts;CLNDISDB=MONDO:MONDO:0100062,MedGen:C0393706,OMIM:PS308350,Orphanet:ORPHA1934,SNOMED_CT:230429005;CLNHGVS=NC_000009.12:g.128618949G>T;CLNREVSTAT=criteria_provided,_single_submitter;CLNSIG=Uncertain_significance;CLNVC=single_nucleotide_variant;CLNVCSO=SO:0001483;GENEINFO=SPTAN1:6709;MC=SO:0001583|missense_variant;ORIGIN=1;Pangolin=ENSG00000197694.18|21:0.0|9:-0.0
chr9	128618955	572541	G	A	.	.	ALLELEID=565561;CLNDN=Early_infantile_epileptic_encephalopathy_with_suppression_bursts;CLNDISDB=MONDO:MONDO:0100062,MedGen:C0393706,OMIM:PS308350,Orphanet:ORPHA1934,SNOMED_CT:230429005;CLNHGVS=NC_000009.12:g.128618955G>A;CLNREVSTAT=criteria_provided,_single_submitter;CLNSIG=Uncertain_significance;CLNVC=single_nucleotide_variant;CLNVCSO=SO:0001483;GENEINFO=SPTAN1:6709;MC=SO:0001583|missense_variant;ORIGIN=1;RS=973076703;Pangolin=ENSG00000197694.18|48:0.0|48:-0.0
chr9	128618994	1036226	C	A	.	.	ALLELEID=1028894;CLNDN=Early_infantile_epileptic_encephalopathy_with_suppression_bursts;CLNDISDB=MONDO:MONDO:0100062,MedGen:C0393706,OMIM:PS308350,Orphanet:ORPHA1934,SNOMED_CT:230429005;CLNHGVS=NC_000009.12:g.128618994C>A;CLNREVSTAT=criteria_provided,_single_submitter;CLNSIG=Uncertain_significance;CLNVC=single_nucleotide_variant;CLNVCSO=SO:0001483;GENEINFO=SPTAN1:6709;MC=SO:0001819|synonymous_variant;ORIGIN=1;Pangolin=ENSG00000197694.18|9:0.0|27:-0.0
chr9	128624331	1003514	A	T	.	.	ALLELEID=993179;CLNDN=Early_infantile_epileptic_encephalopathy_with_suppression_bursts;CLNDISDB=MONDO:MONDO:0100062,MedGen:C0393706,OMIM:PS308350,Orphanet:ORPHA1934,SNOMED_CT:230429005;CLNHGVS=NC_000009.12:g.128624331A>T;CLNREVSTAT=criteria_provided,_single_submitter;CLNSIG=Uncertain_significance;CLNVC=single_nucleotide_variant;CLNVCSO=SO:0001483;GENEINFO=SPTAN1:6709;MC=SO:0001583|missense_variant;ORIGIN=1;Pangolin=ENSG00000197694.18|-3:0.0|0:-0.0
chr9	128624362	238539	T	C	.	.	ALLELEID=240468;CLNDN=Early_infantile_epileptic_encephalopathy_with_suppression_bursts;CLNDISDB=MONDO:MONDO:0100062,MedGen:C0393706,OMIM:PS308350,Orphanet:ORPHA1934,SNOMED_CT:230429005;CLNHGVS=NC_000009.12:g.128624362T>C;CLNREVSTAT=criteria_provided,_single_submitter;CLNSIG=Uncertain_significance;CLNVC=single_nucleotide_variant;CLNVCSO=SO:0001483;GENEINFO=SPTAN1:6709;MC=SO:0001583|missense_variant;ORIGIN=1;RS=878854246;Pangolin=ENSG00000197694.18|-34:0.0|-1:-0.0
chr9	128624367	411798	G	T	.	.	ALLELEID=397122;CLNDN=Early_infantile_epileptic_encephalopathy_with_suppression_bursts;CLNDISDB=MONDO:MONDO:0100062,MedGen:C0393706,OMIM:PS308350,Orphanet:ORPHA1934,SNOMED_CT:230429005;CLNHGVS=NC_000009.12:g.128624367G>T;CLNREVSTAT=criteria_provided,_single_submitter;CLNSIG=Uncertain_significance;CLNVC=single_nucleotide_variant;CLNVCSO=SO:0001483;GENEINFO=SPTAN1:6709;MC=SO:0001583|missense_variant;ORIGIN=1;RS=920545433;Pangolin=ENSG00000197694.18|-6:0.0|-39:-0.01
chr9	128624394	998893	G	C	.	.	ALLELEID=993180;CLNDN=Early_infantile_epileptic_encephalopathy_with_suppression_bursts;CLNDISDB=MONDO:MONDO:0100062,MedGen:C0393706,OMIM:PS308350,Orphanet:ORPHA1934,SNOMED_CT:230429005;CLNHGVS=NC_000009.12:g.128624394G>C;CLNREVSTAT=criteria_provided,_single_submitter;CLNSIG=Uncertain_significance;CLNVC=single_nucleotide_variant;CLNVCSO=SO:0001483;GENEINFO=SPTAN1:6709;MC=SO:0001583|missense_variant;ORIGIN=1;Pangolin=ENSG00000197694.18|-5:0.0|-33:-0.0
chr9	128624399	461231	A	T	.	.	AF_EXAC=1e-05;ALLELEID=458397;CLNDN=Early_infantile_epileptic_encephalopathy_with_suppression_bursts;CLNDISDB=MONDO:MONDO:0100062,MedGen:C0393706,OMIM:PS308350,Orphanet:ORPHA1934,SNOMED_CT:230429005;CLNHGVS=NC_000009.12:g.128624399A>T;CLNREVSTAT=criteria_provided,_single_submitter;CLNSIG=Uncertain_significance;CLNVC=single_nucleotide_variant;CLNVCSO=SO:0001483;GENEINFO=SPTAN1:6709;MC=SO:0001583|missense_variant;ORIGIN=1;RS=778709187;Pangolin=ENSG00000197694.18|-9:0.0|-38:-0.0
chr9	128624402	500117	T	C	.	.	ALLELEID=491541;CLNDN=Early_infantile_epileptic_encephalopathy_with_suppression_bursts|not_provided;CLNDISDB=MONDO:MONDO:0100062,MedGen:C0393706,OMIM:PS308350,Orphanet:ORPHA1934,SNOMED_CT:230429005|MedGen:CN517202;CLNHGVS=NC_000009.12:g.128624402T>C;CLNREVSTAT=criteria_provided,_conflicting_interpretations;CLNSIG=Conflicting_interpretations_of_pathogenicity;CLNSIGCONF=Likely_benign(1),Uncertain_significance(1);CLNVC=single_nucleotide_variant;CLNVCSO=SO:0001483;GENEINFO=SPTAN1:6709;MC=SO:0001819|synonymous_variant;ORIGIN=1;RS=768986492;Pangolin=ENSG00000197694.18|-41:0.0|-2:-0.0
chr9	128624417	207297	G	C	.	.	AF_EXAC=1e-05;ALLELEID=202416;CLNDN=Early_infantile_epileptic_encephalopathy_with_suppression_bursts|not_specified;CLNDISDB=MONDO:MONDO:0100062,MedGen:C0393706,OMIM:PS308350,Orphanet:ORPHA1934,SNOMED_CT:230429005|MedGen:CN169374;CLNHGVS=NC_000009.12:g.128624417G>C;CLNREVSTAT=criteria_provided,_conflicting_interpretations;CLNSIG=Conflicting_interpretations_of_pathogenicity;CLNSIGCONF=Likely_benign(1),Uncertain_significance(1);CLNVC=single_nucleotide_variant;CLNVCSO=SO:0001483;GENEINFO=SPTAN1:6709;MC=SO:0001583|missense_variant;ORIGIN=1;RS=777407223;Pangolin=ENSG00000197694.18|-26:0.0|1:-0.0
chr9	128624419	590150	C	G	.	.	ALLELEID=579597;CLNDN=Seizures|Early_infantile_epileptic_encephalopathy_with_suppression_bursts;CLNDISDB=Human_Phenotype_Ontology:HP:0001250,Human_Phenotype_Ontology:HP:0001275,Human_Phenotype_Ontology:HP:0001303,Human_Phenotype_Ontology:HP:0002125,Human_Phenotype_Ontology:HP:0002182,Human_Phenotype_Ontology:HP:0002279,Human_Phenotype_Ontology:HP:0002306,Human_Phenotype_Ontology:HP:0002348,Human_Phenotype_Ontology:HP:0002391,Human_Phenotype_Ontology:HP:0002417,Human_Phenotype_Ontology:HP:0002430,Human_Phenotype_Ontology:HP:0002431,Human_Phenotype_Ontology:HP:0002432,Human_Phenotype_Ontology:HP:0002434,Human_Phenotype_Ontology:HP:0002437,Human_Phenotype_Ontology:HP:0002466,Human_Phenotype_Ontology:HP:0002479,Human_Phenotype_Ontology:HP:0002794,Human_Phenotype_Ontology:HP:0006997,Human_Phenotype_Ontology:HP:0010520,MedGen:C0036572|MONDO:MONDO:0100062,MedGen:C0393706,OMIM:PS308350,Orphanet:ORPHA1934,SNOMED_CT:230429005;CLNHGVS=NC_000009.12:g.128624419C>G;CLNREVSTAT=criteria_provided,_conflicting_interpretations;CLNSIG=Conflicting_interpretations_of_pathogenicity;CLNSIGCONF=Likely_benign(1),Uncertain_significance(1);CLNVC=single_nucleotide_variant;CLNVCSO=SO:0001483;GENEINFO=SPTAN1:6709;MC=SO:0001583|missense_variant;ORIGIN=1;RS=772780483;Pangolin=ENSG00000197694.18|-28:0.0|-2:-0.0
chr9	128624419	947998	C	T	.	.	ALLELEID=925402;CLNDN=Early_infantile_epileptic_encephalopathy_with_suppression_bursts;CLNDISDB=MONDO:MONDO:0100062,MedGen:C0393706,OMIM:PS308350,Orphanet:ORPHA1934,SNOMED_CT:230429005;CLNHGVS=NC_000009.12:g.128624419C>T;CLNREVSTAT=criteria_provided,_single_submitter;CLNSIG=Uncertain_significance;CLNVC=single_nucleotide_variant;CLNVCSO=SO:0001483;GENEINFO=SPTAN1:6709;MC=SO:0001583|missense_variant;ORIGIN=1;Pangolin=ENSG00000197694.18|-2:0.02|-18:-0.0
chr9	128624435	590123	CT	C	.	.	ALLELEID=579606;CLNDN=Seizures;CLNDISDB=Human_Phenotype_Ontology:HP:0001250,Human_Phenotype_Ontology:HP:0001275,Human_Phenotype_Ontology:HP:0001303,Human_Phenotype_Ontology:HP:0002125,Human_Phenotype_Ontology:HP:0002182,Human_Phenotype_Ontology:HP:0002279,Human_Phenotype_Ontology:HP:0002306,Human_Phenotype_Ontology:HP:0002348,Human_Phenotype_Ontology:HP:0002391,Human_Phenotype_Ontology:HP:0002417,Human_Phenotype_Ontology:HP:0002430,Human_Phenotype_Ontology:HP:0002431,Human_Phenotype_Ontology:HP:0002432,Human_Phenotype_Ontology:HP:0002434,Human_Phenotype_Ontology:HP:0002437,Human_Phenotype_Ontology:HP:0002466,Human_Phenotype_Ontology:HP:0002479,Human_Phenotype_Ontology:HP:0002794,Human_Phenotype_Ontology:HP:0006997,Human_Phenotype_Ontology:HP:0010520,MedGen:C0036572;CLNHGVS=NC_000009.12:g.128624436del;CLNREVSTAT=criteria_provided,_single_submitter;CLNSIG=Uncertain_significance;CLNVC=Deletion;CLNVCSO=SO:0000159;GENEINFO=SPTAN1:6709;MC=SO:0001589|frameshift_variant;ORIGIN=1;RS=1564311685;Pangolin=ENSG00000197694.18|-44:0.0|16:-0.0
chr9	128624455	961369	A	T	.	.	ALLELEID=946392;CLNDN=Early_infantile_epileptic_encephalopathy_with_suppression_bursts;CLNDISDB=MONDO:MONDO:0100062,MedGen:C0393706,OMIM:PS308350,Orphanet:ORPHA1934,SNOMED_CT:230429005;CLNHGVS=NC_000009.12:g.128624455A>T;CLNREVSTAT=criteria_provided,_single_submitter;CLNSIG=Uncertain_significance;CLNVC=single_nucleotide_variant;CLNVCSO=SO:0001483;GENEINFO=SPTAN1:6709;MC=SO:0001583|missense_variant;ORIGIN=1;Pangolin=ENSG00000197694.18|32:0.0|-4:-0.0
chr9	128624476	160019	A	G	.	.	ALLELEID=168784;CLNDN=Early_infantile_epileptic_encephalopathy_5;CLNDISDB=MONDO:MONDO:0013277,MedGen:C3150731,OMIM:613477;CLNHGVS=NC_000009.12:g.128624476A>G;CLNREVSTAT=criteria_provided,_single_submitter;CLNSIG=Uncertain_significance;CLNVC=single_nucleotide_variant;CLNVCSO=SO:0001483;GENEINFO=SPTAN1:6709;MC=SO:0001583|missense_variant;ORIGIN=1;RS=11543346;Pangolin=ENSG00000197694.18|-5:0.0|11:-0.01
chr9	128625124	207346	A	G	.	.	AF_EXAC=4e-05;ALLELEID=202417;CLNDN=Early_infantile_epileptic_encephalopathy_with_suppression_bursts|not_provided;CLNDISDB=MONDO:MONDO:0100062,MedGen:C0393706,OMIM:PS308350,Orphanet:ORPHA1934,SNOMED_CT:230429005|MedGen:CN517202;CLNHGVS=NC_000009.12:g.128625124A>G;CLNREVSTAT=criteria_provided,_multiple_submitters,_no_conflicts;CLNSIG=Uncertain_significance;CLNVC=single_nucleotide_variant;CLNVCSO=SO:0001483;GENEINFO=SPTAN1:6709;MC=SO:0001583|missense_variant;ORIGIN=1;RS=754276364;Pangolin=ENSG00000197694.18|-47:0.0|-21:-0.01
chr9	128625137	489206	T	G	.	.	ALLELEID=481840;CLNDN=not_provided;CLNDISDB=MedGen:CN517202;CLNHGVS=NC_000009.12:g.128625137T>G;CLNREVSTAT=criteria_provided,_single_submitter;CLNSIG=Uncertain_significance;CLNVC=single_nucleotide_variant;CLNVCSO=SO:0001483;GENEINFO=SPTAN1:6709;MC=SO:0001587|nonsense;ORIGIN=1;RS=1554766334;Pangolin=ENSG00000197694.18|-35:0.0|-34:-0.26
chr9	128625163	853868	C	T	.	.	ALLELEID=835539;CLNDN=Early_infantile_epileptic_encephalopathy_with_suppression_bursts;CLNDISDB=MONDO:MONDO:0100062,MedGen:C0393706,OMIM:PS308350,Orphanet:ORPHA1934,SNOMED_CT:230429005;CLNHGVS=NC_000009.12:g.128625163C>T;CLNREVSTAT=criteria_provided,_single_submitter;CLNSIG=Uncertain_significance;CLNVC=single_nucleotide_variant;CLNVCSO=SO:0001483;GENEINFO=SPTAN1:6709;MC=SO:0001583|missense_variant;ORIGIN=1;Pangolin=ENSG00000197694.18|46:0.0|16:-0.01
chr9	128625766	936543	C	G	.	.	ALLELEID=940131;CLNDN=Early_infantile_epileptic_encephalopathy_with_suppression_bursts;CLNDISDB=MONDO:MONDO:0100062,MedGen:C0393706,OMIM:PS308350,Orphanet:ORPHA1934,SNOMED_CT:230429005;CLNHGVS=NC_000009.12:g.128625766C>G;CLNREVSTAT=criteria_provided,_single_submitter;CLNSIG=Uncertain_significance;CLNVC=single_nucleotide_variant;CLNVCSO=SO:0001483;GENEINFO=SPTAN1:6709;MC=SO:0001627|intron_variant;ORIGIN=1;Pangolin=ENSG00000197694.18|27:0.73|3:-0.8
chr9	128625812	1062201	T	C	.	.	ALLELEID=1045898;CLNDN=Early_infantile_epileptic_encephalopathy_with_suppression_bursts;CLNDISDB=MONDO:MONDO:0100062,MedGen:C0393706,OMIM:PS308350,Orphanet:ORPHA1934,SNOMED_CT:230429005;CLNHGVS=NC_000009.12:g.128625812T>C;CLNREVSTAT=criteria_provided,_single_submitter;CLNSIG=Uncertain_significance;CLNVC=single_nucleotide_variant;CLNVCSO=SO:0001483;GENEINFO=SPTAN1:6709;MC=SO:0001583|missense_variant;ORIGIN=1;Pangolin=ENSG00000197694.18|-43:0.0|24:-0.0
chr9	128625840	1022712	G	T	.	.	ALLELEID=1008368;CLNDN=Early_infantile_epileptic_encephalopathy_with_suppression_bursts;CLNDISDB=MONDO:MONDO:0100062,MedGen:C0393706,OMIM:PS308350,Orphanet:ORPHA1934,SNOMED_CT:230429005;CLNHGVS=NC_000009.12:g.128625840G>T;CLNREVSTAT=criteria_provided,_single_submitter;CLNSIG=Uncertain_significance;CLNVC=single_nucleotide_variant;CLNVCSO=SO:0001483;GENEINFO=SPTAN1:6709;MC=SO:0001583|missense_variant;ORIGIN=1;Pangolin=ENSG00000197694.18|-47:0.01|1:-0.0
chr9	128625859	935099	G	A	.	.	ALLELEID=934559;CLNDN=Early_infantile_epileptic_encephalopathy_with_suppression_bursts;CLNDISDB=MONDO:MONDO:0100062,MedGen:C0393706,OMIM:PS308350,Orphanet:ORPHA1934,SNOMED_CT:230429005;CLNHGVS=NC_000009.12:g.128625859G>A;CLNREVSTAT=criteria_provided,_single_submitter;CLNSIG=Uncertain_significance;CLNVC=single_nucleotide_variant;CLNVCSO=SO:0001483;GENEINFO=SPTAN1:6709;MC=SO:0001583|missense_variant;ORIGIN=1;Pangolin=ENSG00000197694.18|6:0.0|-23:-0.0
chr9	128625883	1064825	C	T	.	.	ALLELEID=1053096;CLNDN=Neurodevelopmental_disorder;CLNDISDB=MeSH:D065886,MedGen:C1535926;CLNHGVS=NC_000009.12:g.128625883C>T;CLNREVSTAT=criteria_provided,_single_submitter;CLNSIG=Uncertain_significance;CLNVC=single_nucleotide_variant;CLNVCSO=SO:0001483;GENEINFO=SPTAN1:6709;MC=SO:0001583|missense_variant;ORIGIN=1;Pangolin=ENSG00000197694.18|21:0.0|-18:-0.0
chr9	128625895	843707	C	T	.	.	ALLELEID=835540;CLNDN=Early_infantile_epileptic_encephalopathy_with_suppression_bursts;CLNDISDB=MONDO:MONDO:0100062,MedGen:C0393706,OMIM:PS308350,Orphanet:ORPHA1934,SNOMED_CT:230429005;CLNHGVS=NC_000009.12:g.128625895C>T;CLNREVSTAT=criteria_provided,_single_submitter;CLNSIG=Uncertain_significance;CLNVC=single_nucleotide_variant;CLNVCSO=SO:0001483;GENEINFO=SPTAN1:6709;MC=SO:0001583|missense_variant;ORIGIN=1;Pangolin=ENSG00000197694.18|-30:0.0|-1:-0.0
chr9	128625907	207348	T	G	.	.	ALLELEID=202424;CLNDN=not_provided;CLNDISDB=MedGen:CN517202;CLNHGVS=NC_000009.12:g.128625907T>G;CLNREVSTAT=criteria_provided,_single_submitter;CLNSIG=Uncertain_significance;CLNVC=single_nucleotide_variant;CLNVCSO=SO:0001483;GENEINFO=SPTAN1:6709;MC=SO:0001583|missense_variant;ORIGIN=1;RS=766038302;Pangolin=ENSG00000197694.18|-42:0.0|-2:-0.0
chr9	128625912	385631	C	G	.	.	AF_EXAC=2e-05;ALLELEID=369893;CLNDN=Early_infantile_epileptic_encephalopathy_with_suppression_bursts|not_specified;CLNDISDB=MONDO:MONDO:0100062,MedGen:C0393706,OMIM:PS308350,Orphanet:ORPHA1934,SNOMED_CT:230429005|MedGen:CN169374;CLNHGVS=NC_000009.12:g.128625912C>G;CLNREVSTAT=criteria_provided,_conflicting_interpretations;CLNSIG=Conflicting_interpretations_of_pathogenicity;CLNSIGCONF=Likely_benign(1),Uncertain_significance(1);CLNVC=single_nucleotide_variant;CLNVCSO=SO:0001483;GENEINFO=SPTAN1:6709;MC=SO:0001583|missense_variant;ORIGIN=1;RS=754910706;Pangolin=ENSG00000197694.18|-6:0.0|-47:-0.0
chr9	128625933	139308	C	T	.	.	AF_ESP=0.00231;AF_TGP=0.0018;ALLELEID=143011;CLNDN=Seizures|Generalized_tonic-clonic_seizures|Early_infantile_epileptic_encephalopathy_with_suppression_bursts|not_specified;CLNDISDB=Human_Phenotype_Ontology:HP:0001250,Human_Phenotype_Ontology:HP:0001275,Human_Phenotype_Ontology:HP:0001303,Human_Phenotype_Ontology:HP:0002125,Human_Phenotype_Ontology:HP:0002182,Human_Phenotype_Ontology:HP:0002279,Human_Phenotype_Ontology:HP:0002306,Human_Phenotype_Ontology:HP:0002348,Human_Phenotype_Ontology:HP:0002391,Human_Phenotype_Ontology:HP:0002417,Human_Phenotype_Ontology:HP:0002430,Human_Phenotype_Ontology:HP:0002431,Human_Phenotype_Ontology:HP:0002432,Human_Phenotype_Ontology:HP:0002434,Human_Phenotype_Ontology:HP:0002437,Human_Phenotype_Ontology:HP:0002466,Human_Phenotype_Ontology:HP:0002479,Human_Phenotype_Ontology:HP:0002794,Human_Phenotype_Ontology:HP:0006997,Human_Phenotype_Ontology:HP:0010520,MedGen:C0036572|Human_Phenotype_Ontology:HP:0001306,Human_Phenotype_Ontology:HP:0002069,Human_Phenotype_Ontology:HP:0002407,Human_Phenotype_Ontology:HP:0007252,MedGen:C0494475|MONDO:MONDO:0100062,MedGen:C0393706,OMIM:PS308350,Orphanet:ORPHA1934,SNOMED_CT:230429005|MedGen:CN169374;CLNHGVS=NC_000009.12:g.128625933C>T;CLNREVSTAT=criteria_provided,_conflicting_interpretations;CLNSIG=Conflicting_interpretations_of_pathogenicity;CLNSIGCONF=Benign(3),Likely_benign(1),Uncertain_significance(2);CLNVC=single_nucleotide_variant;CLNVCSO=SO:0001483;GENEINFO=SPTAN1:6709;MC=SO:0001819|synonymous_variant;ORIGIN=1;RS=147132904;Pangolin=ENSG00000197694.18|45:0.0|45:-0.0
chr9	128625934	207303	G	A	.	.	AF_ESP=8e-05;AF_EXAC=0.00011;ALLELEID=202425;CLNDN=Early_infantile_epileptic_encephalopathy_with_suppression_bursts|not_specified;CLNDISDB=MONDO:MONDO:0100062,MedGen:C0393706,OMIM:PS308350,Orphanet:ORPHA1934,SNOMED_CT:230429005|MedGen:CN169374;CLNHGVS=NC_000009.12:g.128625934G>A;CLNREVSTAT=criteria_provided,_conflicting_interpretations;CLNSIG=Conflicting_interpretations_of_pathogenicity;CLNSIGCONF=Likely_benign(1),Uncertain_significance(2);CLNVC=single_nucleotide_variant;CLNVCSO=SO:0001483;GENEINFO=SPTAN1:6709;MC=SO:0001583|missense_variant;ORIGIN=1;RS=377253398;Pangolin=ENSG00000197694.18|44:0.0|44:-0.0
chr9	128625937	588223	C	T	.	.	ALLELEID=579601;CLNDN=Seizures|Early_infantile_epileptic_encephalopathy_with_suppression_bursts;CLNDISDB=Human_Phenotype_Ontology:HP:0001250,Human_Phenotype_Ontology:HP:0001275,Human_Phenotype_Ontology:HP:0001303,Human_Phenotype_Ontology:HP:0002125,Human_Phenotype_Ontology:HP:0002182,Human_Phenotype_Ontology:HP:0002279,Human_Phenotype_Ontology:HP:0002306,Human_Phenotype_Ontology:HP:0002348,Human_Phenotype_Ontology:HP:0002391,Human_Phenotype_Ontology:HP:0002417,Human_Phenotype_Ontology:HP:0002430,Human_Phenotype_Ontology:HP:0002431,Human_Phenotype_Ontology:HP:0002432,Human_Phenotype_Ontology:HP:0002434,Human_Phenotype_Ontology:HP:0002437,Human_Phenotype_Ontology:HP:0002466,Human_Phenotype_Ontology:HP:0002479,Human_Phenotype_Ontology:HP:0002794,Human_Phenotype_Ontology:HP:0006997,Human_Phenotype_Ontology:HP:0010520,MedGen:C0036572|MONDO:MONDO:0100062,MedGen:C0393706,OMIM:PS308350,Orphanet:ORPHA1934,SNOMED_CT:230429005;CLNHGVS=NC_000009.12:g.128625937C>T;CLNREVSTAT=criteria_provided,_conflicting_interpretations;CLNSIG=Conflicting_interpretations_of_pathogenicity;CLNSIGCONF=Likely_benign(1),Uncertain_significance(1);CLNVC=single_nucleotide_variant;CLNVCSO=SO:0001483;GENEINFO=SPTAN1:6709;MC=SO:0001583|missense_variant;ORIGIN=1;RS=1564315398;Pangolin=ENSG00000197694.18|-2:0.0|41:-0.01
chr9	128625939	1042804	C	T	.	.	ALLELEID=1028895;CLNDN=Early_infantile_epileptic_encephalopathy_with_suppression_bursts;CLNDISDB=MONDO:MONDO:0100062,MedGen:C0393706,OMIM:PS308350,Orphanet:ORPHA1934,SNOMED_CT:230429005;CLNHGVS=NC_000009.12:g.128625939C>T;CLNREVSTAT=criteria_provided,_single_submitter;CLNSIG=Uncertain_significance;CLNVC=single_nucleotide_variant;CLNVCSO=SO:0001483;GENEINFO=SPTAN1:6709;MC=SO:0001819|synonymous_variant;ORIGIN=1;Pangolin=ENSG00000197694.18|-2:0.0|39:-0.01
chr9	128625939	844981	CAAG	C	.	.	ALLELEID=835541;CLNDN=Early_infantile_epileptic_encephalopathy_with_suppression_bursts;CLNDISDB=MONDO:MONDO:0100062,MedGen:C0393706,OMIM:PS308350,Orphanet:ORPHA1934,SNOMED_CT:230429005;CLNHGVS=NC_000009.12:g.128625940_128625942AAG[2];CLNREVSTAT=criteria_provided,_single_submitter;CLNSIG=Uncertain_significance;CLNVC=Microsatellite;CLNVCSO=SO:0000289;CLNVI=Invitae:8757028;GENEINFO=SPTAN1:6709;MC=SO:0001822|inframe_deletion;ORIGIN=1;Pangolin=ENSG00000197694.18|39:0.01|39:-0.01
chr9	128625953	633007	T	C	.	.	ALLELEID=621293;CLNDN=not_specified;CLNDISDB=MedGen:CN169374;CLNHGVS=NC_000009.12:g.128625953T>C;CLNREVSTAT=criteria_provided,_single_submitter;CLNSIG=Uncertain_significance;CLNVC=single_nucleotide_variant;CLNVCSO=SO:0001483;GENEINFO=SPTAN1:6709;MC=SO:0001583|missense_variant;ORIGIN=1;RS=1564315528;Pangolin=ENSG00000197694.18|-49:0.0|25:-0.0
chr9	128625969	207349	C	A	.	.	ALLELEID=202426;CLNDN=not_provided;CLNDISDB=MedGen:CN517202;CLNHGVS=NC_000009.12:g.128625969C>A;CLNREVSTAT=criteria_provided,_single_submitter;CLNSIG=Uncertain_significance;CLNVC=single_nucleotide_variant;CLNVCSO=SO:0001483;GENEINFO=SPTAN1:6709;MC=SO:0001583|missense_variant;ORIGIN=1;RS=370102482;Pangolin=ENSG00000197694.18|-5:0.0|9:-0.01
chr9	128625974	598450	G	A	.	.	ALLELEID=589511;CLNDN=not_provided;CLNDISDB=MedGen:CN517202;CLNHGVS=NC_000009.12:g.128625974G>A;CLNREVSTAT=criteria_provided,_single_submitter;CLNSIG=Uncertain_significance;CLNVC=single_nucleotide_variant;CLNVCSO=SO:0001483;GENEINFO=SPTAN1:6709;MC=SO:0001583|missense_variant;ORIGIN=1;RS=1301624113;Pangolin=ENSG00000197694.18|4:0.0|4:-0.0
chr9	128626393	530486	G	A	.	.	ALLELEID=524334;CLNDN=Early_infantile_epileptic_encephalopathy_with_suppression_bursts;CLNDISDB=MONDO:MONDO:0100062,MedGen:C0393706,OMIM:PS308350,Orphanet:ORPHA1934,SNOMED_CT:230429005;CLNHGVS=NC_000009.12:g.128626393G>A;CLNREVSTAT=criteria_provided,_single_submitter;CLNSIG=Uncertain_significance;CLNVC=single_nucleotide_variant;CLNVCSO=SO:0001483;GENEINFO=SPTAN1:6709;MC=SO:0001819|synonymous_variant;ORIGIN=1;RS=1554766786;Pangolin=ENSG00000197694.18|2:0.14|-18:-0.0
chr9	128626419	207350	A	G	.	.	ALLELEID=202428;CLNDN=Early_infantile_epileptic_encephalopathy_with_suppression_bursts|not_provided;CLNDISDB=MONDO:MONDO:0100062,MedGen:C0393706,OMIM:PS308350,Orphanet:ORPHA1934,SNOMED_CT:230429005|MedGen:CN517202;CLNHGVS=NC_000009.12:g.128626419A>G;CLNREVSTAT=criteria_provided,_conflicting_interpretations;CLNSIG=Conflicting_interpretations_of_pathogenicity;CLNSIGCONF=Likely_benign(1),Uncertain_significance(1);CLNVC=single_nucleotide_variant;CLNVCSO=SO:0001483;GENEINFO=SPTAN1:6709;MC=SO:0001583|missense_variant;ORIGIN=1;RS=796053322;Pangolin=ENSG00000197694.18|1:0.0|22:-0.01
chr9	128626423	936721	G	A	.	.	ALLELEID=934560;CLNDN=Early_infantile_epileptic_encephalopathy_with_suppression_bursts;CLNDISDB=MONDO:MONDO:0100062,MedGen:C0393706,OMIM:PS308350,Orphanet:ORPHA1934,SNOMED_CT:230429005;CLNHGVS=NC_000009.12:g.128626423G>A;CLNREVSTAT=criteria_provided,_single_submitter;CLNSIG=Uncertain_significance;CLNVC=single_nucleotide_variant;CLNVCSO=SO:0001483;GENEINFO=SPTAN1:6709;MC=SO:0001819|synonymous_variant;ORIGIN=1;Pangolin=ENSG00000197694.18|-32:0.01|1:-0.0
chr9	128626430	429550	G	A	.	.	ALLELEID=421713;CLNDN=not_provided;CLNDISDB=MedGen:CN517202;CLNHGVS=NC_000009.12:g.128626430G>A;CLNREVSTAT=criteria_provided,_single_submitter;CLNSIG=Uncertain_significance;CLNVC=single_nucleotide_variant;CLNVCSO=SO:0001483;GENEINFO=SPTAN1:6709;MC=SO:0001583|missense_variant;ORIGIN=1;RS=1131691448;Pangolin=ENSG00000197694.18|-39:0.0|47:-0.0
chr9	128626458	1062253	A	C	.	.	ALLELEID=1045899;CLNDN=Early_infantile_epileptic_encephalopathy_with_suppression_bursts;CLNDISDB=MONDO:MONDO:0100062,MedGen:C0393706,OMIM:PS308350,Orphanet:ORPHA1934,SNOMED_CT:230429005;CLNHGVS=NC_000009.12:g.128626458A>C;CLNREVSTAT=criteria_provided,_single_submitter;CLNSIG=Uncertain_significance;CLNVC=single_nucleotide_variant;CLNVCSO=SO:0001483;GENEINFO=SPTAN1:6709;MC=SO:0001583|missense_variant;ORIGIN=1;Pangolin=ENSG00000197694.18|-17:0.0|19:-0.0
chr9	128626481	530418	C	T	.	.	ALLELEID=524035;CLNDN=Early_infantile_epileptic_encephalopathy_with_suppression_bursts;CLNDISDB=MONDO:MONDO:0100062,MedGen:C0393706,OMIM:PS308350,Orphanet:ORPHA1934,SNOMED_CT:230429005;CLNHGVS=NC_000009.12:g.128626481C>T;CLNREVSTAT=criteria_provided,_single_submitter;CLNSIG=Uncertain_significance;CLNVC=single_nucleotide_variant;CLNVCSO=SO:0001483;GENEINFO=SPTAN1:6709;MC=SO:0001583|missense_variant;ORIGIN=1;RS=1193718145;Pangolin=ENSG00000197694.18|19:0.0|-4:-0.0
chr9	128626482	461233	G	A	.	.	AF_EXAC=2e-05;ALLELEID=458900;CLNDN=Early_infantile_epileptic_encephalopathy_with_suppression_bursts;CLNDISDB=MONDO:MONDO:0100062,MedGen:C0393706,OMIM:PS308350,Orphanet:ORPHA1934,SNOMED_CT:230429005;CLNHGVS=NC_000009.12:g.128626482G>A;CLNREVSTAT=criteria_provided,_single_submitter;CLNSIG=Uncertain_significance;CLNVC=single_nucleotide_variant;CLNVCSO=SO:0001483;GENEINFO=SPTAN1:6709;MC=SO:0001583|missense_variant;ORIGIN=1;RS=763928650;Pangolin=ENSG00000197694.18|-41:0.0|-5:-0.0
chr9	128626500	1038970	A	T	.	.	ALLELEID=1028896;CLNDN=Early_infantile_epileptic_encephalopathy_with_suppression_bursts;CLNDISDB=MONDO:MONDO:0100062,MedGen:C0393706,OMIM:PS308350,Orphanet:ORPHA1934,SNOMED_CT:230429005;CLNHGVS=NC_000009.12:g.128626500A>T;CLNREVSTAT=criteria_provided,_single_submitter;CLNSIG=Uncertain_significance;CLNVC=single_nucleotide_variant;CLNVCSO=SO:0001483;GENEINFO=SPTAN1:6709;MC=SO:0001583|missense_variant;ORIGIN=1;Pangolin=ENSG00000197694.18|49:0.02|-42:-0.0
chr9	128626519	207351	G	C	.	.	AF_EXAC=0.0004;ALLELEID=202429;CLNDN=not_provided;CLNDISDB=MedGen:CN517202;CLNHGVS=NC_000009.12:g.128626519G>C;CLNREVSTAT=criteria_provided,_single_submitter;CLNSIG=Uncertain_significance;CLNVC=single_nucleotide_variant;CLNVCSO=SO:0001483;GENEINFO=SPTAN1:6709;MC=SO:0001583|missense_variant;ORIGIN=1;RS=199930602;Pangolin=ENSG00000197694.18|30:0.0|30:-0.01
chr9	128626535	207352	C	T	.	.	ALLELEID=202431;CLNDN=Early_infantile_epileptic_encephalopathy_with_suppression_bursts|not_provided;CLNDISDB=MONDO:MONDO:0100062,MedGen:C0393706,OMIM:PS308350,Orphanet:ORPHA1934,SNOMED_CT:230429005|MedGen:CN517202;CLNHGVS=NC_000009.12:g.128626535C>T;CLNREVSTAT=criteria_provided,_conflicting_interpretations;CLNSIG=Conflicting_interpretations_of_pathogenicity;CLNSIGCONF=Likely_benign(1),Uncertain_significance(2);CLNVC=single_nucleotide_variant;CLNVCSO=SO:0001483;GENEINFO=SPTAN1:6709;MC=SO:0001583|missense_variant;ORIGIN=1;RS=796053323;Pangolin=ENSG00000197694.18|14:0.05|39:-0.0
chr9	128626536	207353	G	A	.	.	ALLELEID=202432;CLNDN=not_provided;CLNDISDB=MedGen:CN517202;CLNHGVS=NC_000009.12:g.128626536G>A;CLNREVSTAT=criteria_provided,_single_submitter;CLNSIG=Uncertain_significance;CLNVC=single_nucleotide_variant;CLNVCSO=SO:0001483;GENEINFO=SPTAN1:6709;MC=SO:0001583|missense_variant;ORIGIN=1;RS=796053324;Pangolin=ENSG00000197694.18|13:0.01|4:-0.0
chr9	128626581	639206	A	G	.	.	ALLELEID=637763;CLNDN=Early_infantile_epileptic_encephalopathy_with_suppression_bursts;CLNDISDB=MONDO:MONDO:0100062,MedGen:C0393706,OMIM:PS308350,Orphanet:ORPHA1934,SNOMED_CT:230429005;CLNHGVS=NC_000009.12:g.128626581A>G;CLNREVSTAT=criteria_provided,_single_submitter;CLNSIG=Uncertain_significance;CLNVC=single_nucleotide_variant;CLNVCSO=SO:0001483;GENEINFO=SPTAN1:6709;MC=SO:0001583|missense_variant;ORIGIN=1;RS=985288328;Pangolin=ENSG00000197694.18|14:0.0|-32:-0.02
chr9	128626593	970806	A	G	.	.	ALLELEID=955698;CLNDN=Early_infantile_epileptic_encephalopathy_with_suppression_bursts;CLNDISDB=MONDO:MONDO:0100062,MedGen:C0393706,OMIM:PS308350,Orphanet:ORPHA1934,SNOMED_CT:230429005;CLNHGVS=NC_000009.12:g.128626593A>G;CLNREVSTAT=criteria_provided,_single_submitter;CLNSIG=Uncertain_significance;CLNVC=single_nucleotide_variant;CLNVCSO=SO:0001483;GENEINFO=SPTAN1:6709;MC=SO:0001583|missense_variant;ORIGIN=1;Pangolin=ENSG00000197694.18|-44:0.01|2:-0.0
chr9	128626599	207354	A	G	.	.	AF_ESP=0.00023;AF_EXAC=9e-05;ALLELEID=202433;CLNDN=Seizures|Early_infantile_epileptic_encephalopathy_5|Early_infantile_epileptic_encephalopathy_with_suppression_bursts|not_specified;CLNDISDB=Human_Phenotype_Ontology:HP:0001250,Human_Phenotype_Ontology:HP:0001275,Human_Phenotype_Ontology:HP:0001303,Human_Phenotype_Ontology:HP:0002125,Human_Phenotype_Ontology:HP:0002182,Human_Phenotype_Ontology:HP:0002279,Human_Phenotype_Ontology:HP:0002306,Human_Phenotype_Ontology:HP:0002348,Human_Phenotype_Ontology:HP:0002391,Human_Phenotype_Ontology:HP:0002417,Human_Phenotype_Ontology:HP:0002430,Human_Phenotype_Ontology:HP:0002431,Human_Phenotype_Ontology:HP:0002432,Human_Phenotype_Ontology:HP:0002434,Human_Phenotype_Ontology:HP:0002437,Human_Phenotype_Ontology:HP:0002466,Human_Phenotype_Ontology:HP:0002479,Human_Phenotype_Ontology:HP:0002794,Human_Phenotype_Ontology:HP:0006997,Human_Phenotype_Ontology:HP:0010520,MedGen:C0036572|MONDO:MONDO:0013277,MedGen:C3150731,OMIM:613477|MONDO:MONDO:0100062,MedGen:C0393706,OMIM:PS308350,Orphanet:ORPHA1934,SNOMED_CT:230429005|MedGen:CN169374;CLNHGVS=NC_000009.12:g.128626599A>G;CLNREVSTAT=criteria_provided,_conflicting_interpretations;CLNSIG=Conflicting_interpretations_of_pathogenicity;CLNSIGCONF=Benign(2),Likely_benign(1),Uncertain_significance(1);CLNVC=single_nucleotide_variant;CLNVCSO=SO:0001483;CLNVI=Institute_of_Human_Genetics,_University_of_Leipzig_Medical_Center:CV_varv_207;GENEINFO=SPTAN1:6709;MC=SO:0001583|missense_variant;ORIGIN=1;RS=144289764;Pangolin=ENSG00000197694.18|1:0.0|-50:-0.01
chr9	128626605	644023	T	C	.	.	ALLELEID=637764;CLNDN=Early_infantile_epileptic_encephalopathy_with_suppression_bursts;CLNDISDB=MONDO:MONDO:0100062,MedGen:C0393706,OMIM:PS308350,Orphanet:ORPHA1934,SNOMED_CT:230429005;CLNHGVS=NC_000009.12:g.128626605T>C;CLNREVSTAT=criteria_provided,_single_submitter;CLNSIG=Uncertain_significance;CLNVC=single_nucleotide_variant;CLNVCSO=SO:0001483;GENEINFO=SPTAN1:6709;MC=SO:0001583|missense_variant;ORIGIN=1;RS=1589389281;Pangolin=ENSG00000197694.18|41:0.0|-46:-0.0
chr9	128626607	207355	C	T	.	.	AF_EXAC=2e-05;ALLELEID=202434;CLNDN=Early_infantile_epileptic_encephalopathy_with_suppression_bursts|not_provided;CLNDISDB=MONDO:MONDO:0100062,MedGen:C0393706,OMIM:PS308350,Orphanet:ORPHA1934,SNOMED_CT:230429005|MedGen:CN517202;CLNHGVS=NC_000009.12:g.128626607C>T;CLNREVSTAT=criteria_provided,_multiple_submitters,_no_conflicts;CLNSIG=Uncertain_significance;CLNVC=single_nucleotide_variant;CLNVCSO=SO:0001483;GENEINFO=SPTAN1:6709;MC=SO:0001583|missense_variant;ORIGIN=1;RS=775190610;Pangolin=ENSG00000197694.18|-2:0.0|39:-0.0
chr9	128626609	160022	C	A	.	.	AF_ESP=0.00062;AF_TGP=0.0008;ALLELEID=168787;CLNDN=Seizures|Early_infantile_epileptic_encephalopathy_5|Early_infantile_epileptic_encephalopathy_with_suppression_bursts|not_specified|not_provided;CLNDISDB=Human_Phenotype_Ontology:HP:0001250,Human_Phenotype_Ontology:HP:0001275,Human_Phenotype_Ontology:HP:0001303,Human_Phenotype_Ontology:HP:0002125,Human_Phenotype_Ontology:HP:0002182,Human_Phenotype_Ontology:HP:0002279,Human_Phenotype_Ontology:HP:0002306,Human_Phenotype_Ontology:HP:0002348,Human_Phenotype_Ontology:HP:0002391,Human_Phenotype_Ontology:HP:0002417,Human_Phenotype_Ontology:HP:0002430,Human_Phenotype_Ontology:HP:0002431,Human_Phenotype_Ontology:HP:0002432,Human_Phenotype_Ontology:HP:0002434,Human_Phenotype_Ontology:HP:0002437,Human_Phenotype_Ontology:HP:0002466,Human_Phenotype_Ontology:HP:0002479,Human_Phenotype_Ontology:HP:0002794,Human_Phenotype_Ontology:HP:0006997,Human_Phenotype_Ontology:HP:0010520,MedGen:C0036572|MONDO:MONDO:0013277,MedGen:C3150731,OMIM:613477|MONDO:MONDO:0100062,MedGen:C0393706,OMIM:PS308350,Orphanet:ORPHA1934,SNOMED_CT:230429005|MedGen:CN169374|MedGen:CN517202;CLNHGVS=NC_000009.12:g.128626609C>A;CLNREVSTAT=criteria_provided,_conflicting_interpretations;CLNSIG=Conflicting_interpretations_of_pathogenicity;CLNSIGCONF=Benign(2),Likely_benign(3),Uncertain_significance(1);CLNVC=single_nucleotide_variant;CLNVCSO=SO:0001483;GENEINFO=SPTAN1:6709;MC=SO:0001819|synonymous_variant;ORIGIN=1;RS=72758823;Pangolin=ENSG00000197694.18|21:0.0|5:-0.0
chr9	128626609	139309	C	T	.	.	AF_TGP=0.0004;ALLELEID=143012;CLNDN=Seizures|Early_infantile_epileptic_encephalopathy_with_suppression_bursts|not_specified|not_provided;CLNDISDB=Human_Phenotype_Ontology:HP:0001250,Human_Phenotype_Ontology:HP:0001275,Human_Phenotype_Ontology:HP:0001303,Human_Phenotype_Ontology:HP:0002125,Human_Phenotype_Ontology:HP:0002182,Human_Phenotype_Ontology:HP:0002279,Human_Phenotype_Ontology:HP:0002306,Human_Phenotype_Ontology:HP:0002348,Human_Phenotype_Ontology:HP:0002391,Human_Phenotype_Ontology:HP:0002417,Human_Phenotype_Ontology:HP:0002430,Human_Phenotype_Ontology:HP:0002431,Human_Phenotype_Ontology:HP:0002432,Human_Phenotype_Ontology:HP:0002434,Human_Phenotype_Ontology:HP:0002437,Human_Phenotype_Ontology:HP:0002466,Human_Phenotype_Ontology:HP:0002479,Human_Phenotype_Ontology:HP:0002794,Human_Phenotype_Ontology:HP:0006997,Human_Phenotype_Ontology:HP:0010520,MedGen:C0036572|MONDO:MONDO:0100062,MedGen:C0393706,OMIM:PS308350,Orphanet:ORPHA1934,SNOMED_CT:230429005|MedGen:CN169374|MedGen:CN517202;CLNHGVS=NC_000009.12:g.128626609C>T;CLNREVSTAT=criteria_provided,_conflicting_interpretations;CLNSIG=Conflicting_interpretations_of_pathogenicity;CLNSIGCONF=Benign(1),Likely_benign(3),Uncertain_significance(1);CLNVC=single_nucleotide_variant;CLNVCSO=SO:0001483;GENEINFO=SPTAN1:6709;MC=SO:0001819|synonymous_variant;ORIGIN=1;RS=72758823;Pangolin=ENSG00000197694.18|5:0.0|21:-0.0
chr9	128626614	859299	C	T	.	.	ALLELEID=835542;CLNDN=Early_infantile_epileptic_encephalopathy_with_suppression_bursts;CLNDISDB=MONDO:MONDO:0100062,MedGen:C0393706,OMIM:PS308350,Orphanet:ORPHA1934,SNOMED_CT:230429005;CLNHGVS=NC_000009.12:g.128626614C>T;CLNREVSTAT=criteria_provided,_single_submitter;CLNSIG=Uncertain_significance;CLNVC=single_nucleotide_variant;CLNVCSO=SO:0001483;GENEINFO=SPTAN1:6709;MC=SO:0001583|missense_variant;ORIGIN=1;Pangolin=ENSG00000197694.18|-2:0.0|0:-0.0
chr9	128626645	568841	G	A	.	.	AF_ESP=8e-05;ALLELEID=565564;CLNDN=Early_infantile_epileptic_encephalopathy_with_suppression_bursts;CLNDISDB=MONDO:MONDO:0100062,MedGen:C0393706,OMIM:PS308350,Orphanet:ORPHA1934,SNOMED_CT:230429005;CLNHGVS=NC_000009.12:g.128626645G>A;CLNREVSTAT=criteria_provided,_single_submitter;CLNSIG=Uncertain_significance;CLNVC=single_nucleotide_variant;CLNVCSO=SO:0001483;GENEINFO=SPTAN1:6709;MC=SO:0001819|synonymous_variant;ORIGIN=1;RS=370113838;Pangolin=ENSG00000197694.18|42:0.0|1:-0.0
chr9	128627416	1042530	C	T	.	.	ALLELEID=1028897;CLNDN=Early_infantile_epileptic_encephalopathy_with_suppression_bursts;CLNDISDB=MONDO:MONDO:0100062,MedGen:C0393706,OMIM:PS308350,Orphanet:ORPHA1934,SNOMED_CT:230429005;CLNHGVS=NC_000009.12:g.128627416C>T;CLNREVSTAT=criteria_provided,_single_submitter;CLNSIG=Uncertain_significance;CLNVC=single_nucleotide_variant;CLNVCSO=SO:0001483;GENEINFO=SPTAN1:6709;MC=SO:0001583|missense_variant;ORIGIN=1;Pangolin=ENSG00000197694.18|0:0.0|-27:-0.01
chr9	128627419	391488	C	T	.	.	ALLELEID=372277;CLNDN=not_provided;CLNDISDB=MedGen:CN517202;CLNHGVS=NC_000009.12:g.128627419C>T;CLNREVSTAT=criteria_provided,_single_submitter;CLNSIG=Uncertain_significance;CLNVC=single_nucleotide_variant;CLNVCSO=SO:0001483;GENEINFO=SPTAN1:6709;MC=SO:0001583|missense_variant;ORIGIN=1;RS=1057524104;Pangolin=ENSG00000197694.18|-30:0.0|-33:-0.01
chr9	128627420	976143	G	A	.	.	ALLELEID=964315;CLNDN=Early_infantile_epileptic_encephalopathy_5;CLNDISDB=MONDO:MONDO:0013277,MedGen:C3150731,OMIM:613477;CLNHGVS=NC_000009.12:g.128627420G>A;CLNREVSTAT=criteria_provided,_single_submitter;CLNSIG=Uncertain_significance;CLNVC=single_nucleotide_variant;CLNVCSO=SO:0001483;CLNVI=Institute_of_Human_Genetics,_University_of_Leipzig_Medical_Center:CV_1230;GENEINFO=SPTAN1:6709;MC=SO:0001583|missense_variant;ORIGIN=1;Pangolin=ENSG00000197694.18|-31:0.0|-34:-0.0
chr9	128627461	287007	C	T	.	.	ALLELEID=271244;CLNDN=not_provided;CLNDISDB=MedGen:CN517202;CLNHGVS=NC_000009.12:g.128627461C>T;CLNREVSTAT=criteria_provided,_single_submitter;CLNSIG=Uncertain_significance;CLNVC=single_nucleotide_variant;CLNVCSO=SO:0001483;GENEINFO=SPTAN1:6709;MC=SO:0001583|missense_variant;ORIGIN=1;RS=886043546;Pangolin=ENSG00000197694.18|-2:0.08|37:-0.0
chr9	128627463	365177	C	T	.	.	AF_ESP=8e-05;AF_EXAC=0.0001;AF_TGP=0.0002;ALLELEID=311128;CLNDN=Early_infantile_epileptic_encephalopathy_with_suppression_bursts|not_specified|Early_Infantile_Epileptic_Encephalopathy,_Autosomal_Dominant;CLNDISDB=MONDO:MONDO:0100062,MedGen:C0393706,OMIM:PS308350,Orphanet:ORPHA1934,SNOMED_CT:230429005|MedGen:CN169374|MedGen:CN239232;CLNHGVS=NC_000009.12:g.128627463C>T;CLNREVSTAT=criteria_provided,_conflicting_interpretations;CLNSIG=Conflicting_interpretations_of_pathogenicity;CLNSIGCONF=Likely_benign(2),Uncertain_significance(1);CLNVC=single_nucleotide_variant;CLNVCSO=SO:0001483;CLNVI=Illumina_Clinical_Services_Laboratory,Illumina:219515;GENEINFO=SPTAN1:6709;MC=SO:0001819|synonymous_variant;ORIGIN=1;RS=372825476;Pangolin=ENSG00000197694.18|35:0.0|-38:-0.0
chr9	128627470	833965	G	A	.	.	ALLELEID=821979;CLNDN=Early_infantile_epileptic_encephalopathy_5|Early_infantile_epileptic_encephalopathy_with_suppression_bursts;CLNDISDB=MONDO:MONDO:0013277,MedGen:C3150731,OMIM:613477|MONDO:MONDO:0100062,MedGen:C0393706,OMIM:PS308350,Orphanet:ORPHA1934,SNOMED_CT:230429005;CLNHGVS=NC_000009.12:g.128627470G>A;CLNREVSTAT=criteria_provided,_conflicting_interpretations;CLNSIG=Conflicting_interpretations_of_pathogenicity;CLNSIGCONF=Benign(1),Uncertain_significance(1);CLNVC=single_nucleotide_variant;CLNVCSO=SO:0001483;GENEINFO=SPTAN1:6709;MC=SO:0001583|missense_variant;ORIGIN=1;Pangolin=ENSG00000197694.18|1:0.0|28:-0.0
chr9	128627918	1044060	T	G	.	.	ALLELEID=1028898;CLNDN=Early_infantile_epileptic_encephalopathy_with_suppression_bursts;CLNDISDB=MONDO:MONDO:0100062,MedGen:C0393706,OMIM:PS308350,Orphanet:ORPHA1934,SNOMED_CT:230429005;CLNHGVS=NC_000009.12:g.128627918T>G;CLNREVSTAT=criteria_provided,_single_submitter;CLNSIG=Uncertain_significance;CLNVC=single_nucleotide_variant;CLNVCSO=SO:0001483;GENEINFO=SPTAN1:6709;MC=SO:0001627|intron_variant;ORIGIN=1;Pangolin=ENSG00000197694.18|24:0.05|7:-0.1
chr9	128630322	846200	T	A	.	.	ALLELEID=835543;CLNDN=Early_infantile_epileptic_encephalopathy_with_suppression_bursts;CLNDISDB=MONDO:MONDO:0100062,MedGen:C0393706,OMIM:PS308350,Orphanet:ORPHA1934,SNOMED_CT:230429005;CLNHGVS=NC_000009.12:g.128630322T>A;CLNREVSTAT=criteria_provided,_single_submitter;CLNSIG=Uncertain_significance;CLNVC=single_nucleotide_variant;CLNVCSO=SO:0001483;GENEINFO=SPTAN1:6709;MC=SO:0001583|missense_variant;ORIGIN=1;Pangolin=ENSG00000197694.18|-42:0.0|-1:-0.05
chr9	128630352	872096	G	A	.	.	ALLELEID=859720;CLNDN=not_provided;CLNDISDB=MedGen:CN517202;CLNHGVS=NC_000009.12:g.128630352G>A;CLNREVSTAT=criteria_provided,_single_submitter;CLNSIG=Uncertain_significance;CLNVC=single_nucleotide_variant;CLNVCSO=SO:0001483;GENEINFO=SPTAN1:6709;MC=SO:0001583|missense_variant;ORIGIN=1;Pangolin=ENSG00000197694.18|-37:0.0|-31:-0.04ENSG00000280758.1|-29:0.03|15:-0.0
chr9	128630367	1011470	G	T	.	.	ALLELEID=993181;CLNDN=Early_infantile_epileptic_encephalopathy_with_suppression_bursts;CLNDISDB=MONDO:MONDO:0100062,MedGen:C0393706,OMIM:PS308350,Orphanet:ORPHA1934,SNOMED_CT:230429005;CLNHGVS=NC_000009.12:g.128630367G>T;CLNREVSTAT=criteria_provided,_single_submitter;CLNSIG=Uncertain_significance;CLNVC=single_nucleotide_variant;CLNVCSO=SO:0001483;GENEINFO=SPTAN1:6709;MC=SO:0001583|missense_variant;ORIGIN=1;Pangolin=ENSG00000197694.18|8:0.0|8:-0.01ENSG00000280758.1|0:0.01|-44:-0.0
chr9	128630373	530422	AAAGT	A	.	.	ALLELEID=524350;CLNDN=Early_infantile_epileptic_encephalopathy_with_suppression_bursts;CLNDISDB=MONDO:MONDO:0100062,MedGen:C0393706,OMIM:PS308350,Orphanet:ORPHA1934,SNOMED_CT:230429005;CLNHGVS=NC_000009.12:g.128630374_128630377AAGT[1];CLNREVSTAT=criteria_provided,_single_submitter;CLNSIG=Uncertain_significance;CLNVC=Microsatellite;CLNVCSO=SO:0000289;GENEINFO=SPTAN1:6709;MC=SO:0001575|splice_donor_variant;ORIGIN=1;RS=1554768212;Pangolin=ENSG00000197694.18|12:0.0|2:-0.97ENSG00000280758.1|-50:0.0|-6:-0.0
chr9	128632120	160026	C	T	.	.	AF_EXAC=1e-05;ALLELEID=168790;CLNDN=Early_infantile_epileptic_encephalopathy_5;CLNDISDB=MONDO:MONDO:0013277,MedGen:C3150731,OMIM:613477;CLNHGVS=NC_000009.12:g.128632120C>T;CLNREVSTAT=criteria_provided,_single_submitter;CLNSIG=Uncertain_significance;CLNVC=single_nucleotide_variant;CLNVCSO=SO:0001483;GENEINFO=SPTAN1:6709;MC=SO:0001627|intron_variant;ORIGIN=1;RS=587784439;Pangolin=ENSG00000197694.18|13:0.0|7:-0.0
chr9	128632146	862396	G	A	.	.	ALLELEID=835544;CLNDN=Early_infantile_epileptic_encephalopathy_with_suppression_bursts;CLNDISDB=MONDO:MONDO:0100062,MedGen:C0393706,OMIM:PS308350,Orphanet:ORPHA1934,SNOMED_CT:230429005;CLNHGVS=NC_000009.12:g.128632146G>A;CLNREVSTAT=criteria_provided,_single_submitter;CLNSIG=Uncertain_significance;CLNVC=single_nucleotide_variant;CLNVCSO=SO:0001483;GENEINFO=SPTAN1:6709;MC=SO:0001583|missense_variant;ORIGIN=1;Pangolin=ENSG00000197694.18|-13:0.0|-19:-0.0
chr9	128632158	207358	G	C	.	.	ALLELEID=202437;CLNDN=not_provided;CLNDISDB=MedGen:CN517202;CLNHGVS=NC_000009.12:g.128632158G>C;CLNREVSTAT=criteria_provided,_single_submitter;CLNSIG=Uncertain_significance;CLNVC=single_nucleotide_variant;CLNVCSO=SO:0001483;GENEINFO=SPTAN1:6709;MC=SO:0001583|missense_variant;ORIGIN=1;RS=796053326;Pangolin=ENSG00000197694.18|5:0.0|-1:-0.0
chr9	128632170	934872	A	G	.	.	ALLELEID=934561;CLNDN=Early_infantile_epileptic_encephalopathy_with_suppression_bursts;CLNDISDB=MONDO:MONDO:0100062,MedGen:C0393706,OMIM:PS308350,Orphanet:ORPHA1934,SNOMED_CT:230429005;CLNHGVS=NC_000009.12:g.128632170A>G;CLNREVSTAT=criteria_provided,_single_submitter;CLNSIG=Uncertain_significance;CLNVC=single_nucleotide_variant;CLNVCSO=SO:0001483;GENEINFO=SPTAN1:6709;MC=SO:0001583|missense_variant;ORIGIN=1;Pangolin=ENSG00000197694.18|1:0.0|2:-0.0
chr9	128632190	953458	G	T	.	.	ALLELEID=946393;CLNDN=Early_infantile_epileptic_encephalopathy_with_suppression_bursts;CLNDISDB=MONDO:MONDO:0100062,MedGen:C0393706,OMIM:PS308350,Orphanet:ORPHA1934,SNOMED_CT:230429005;CLNHGVS=NC_000009.12:g.128632190G>T;CLNREVSTAT=criteria_provided,_single_submitter;CLNSIG=Uncertain_significance;CLNVC=single_nucleotide_variant;CLNVCSO=SO:0001483;GENEINFO=SPTAN1:6709;MC=SO:0001583|missense_variant;ORIGIN=1;Pangolin=ENSG00000197694.18|12:0.0|31:-0.0
chr9	128632266	966208	A	T	.	.	ALLELEID=955699;CLNDN=Early_infantile_epileptic_encephalopathy_with_suppression_bursts;CLNDISDB=MONDO:MONDO:0100062,MedGen:C0393706,OMIM:PS308350,Orphanet:ORPHA1934,SNOMED_CT:230429005;CLNHGVS=NC_000009.12:g.128632266A>T;CLNREVSTAT=criteria_provided,_single_submitter;CLNSIG=Uncertain_significance;CLNVC=single_nucleotide_variant;CLNVCSO=SO:0001483;GENEINFO=SPTAN1:6709;MC=SO:0001583|missense_variant;ORIGIN=1;Pangolin=ENSG00000197694.18|-1:0.02|-26:-0.0
chr9	128632327	643091	C	T	.	.	ALLELEID=652109;CLNDN=Early_infantile_epileptic_encephalopathy_with_suppression_bursts;CLNDISDB=MONDO:MONDO:0100062,MedGen:C0393706,OMIM:PS308350,Orphanet:ORPHA1934,SNOMED_CT:230429005;CLNHGVS=NC_000009.12:g.128632327C>T;CLNREVSTAT=criteria_provided,_single_submitter;CLNSIG=Uncertain_significance;CLNVC=single_nucleotide_variant;CLNVCSO=SO:0001483;GENEINFO=SPTAN1:6709;MC=SO:0001627|intron_variant;ORIGIN=1;RS=902275859;Pangolin=ENSG00000197694.18|-4:0.0|-9:-0.0
chr9	128632461	968834	C	CA	.	.	ALLELEID=955700;CLNDN=Early_infantile_epileptic_encephalopathy_with_suppression_bursts;CLNDISDB=MONDO:MONDO:0100062,MedGen:C0393706,OMIM:PS308350,Orphanet:ORPHA1934,SNOMED_CT:230429005;CLNHGVS=NC_000009.12:g.128632464dup;CLNREVSTAT=criteria_provided,_single_submitter;CLNSIG=Uncertain_significance;CLNVC=Duplication;CLNVCSO=SO:1000035;CLNVI=Invitae:8030018;GENEINFO=SPTAN1:6709;MC=SO:0001589|frameshift_variant;ORIGIN=1;Pangolin=ENSG00000197694.18|18:0.0|-19:-0.01
chr9	128632491	497986	T	C	.	.	ALLELEID=489410;CLNDN=not_provided;CLNDISDB=MedGen:CN517202;CLNHGVS=NC_000009.12:g.128632491T>C;CLNREVSTAT=criteria_provided,_single_submitter;CLNSIG=Uncertain_significance;CLNVC=single_nucleotide_variant;CLNVCSO=SO:0001483;GENEINFO=SPTAN1:6709;MC=SO:0001627|intron_variant;ORIGIN=1;RS=776507647;Pangolin=ENSG00000197694.18|-50:0.0|-49:-0.0
chr9	128632619	805524	A	C	.	.	ALLELEID=793300;CLNDN=not_provided;CLNDISDB=MedGen:CN517202;CLNHGVS=NC_000009.12:g.128632619A>C;CLNREVSTAT=criteria_provided,_single_submitter;CLNSIG=Uncertain_significance;CLNVC=single_nucleotide_variant;CLNVCSO=SO:0001483;GENEINFO=SPTAN1:6709;MC=SO:0001583|missense_variant;ORIGIN=1;RS=768911375;Pangolin=ENSG00000197694.18|-20:0.01|-28:-0.0
chr9	128632646	1044144	A	G	.	.	ALLELEID=1028899;CLNDN=Early_infantile_epileptic_encephalopathy_with_suppression_bursts;CLNDISDB=MONDO:MONDO:0100062,MedGen:C0393706,OMIM:PS308350,Orphanet:ORPHA1934,SNOMED_CT:230429005;CLNHGVS=NC_000009.12:g.128632646A>G;CLNREVSTAT=criteria_provided,_single_submitter;CLNSIG=Uncertain_significance;CLNVC=single_nucleotide_variant;CLNVCSO=SO:0001483;GENEINFO=SPTAN1:6709;MC=SO:0001583|missense_variant;ORIGIN=1;Pangolin=ENSG00000197694.18|-1:0.0|1:-0.0
chr9	128632660	207361	G	C	.	.	ALLELEID=202446;CLNDN=not_specified|not_provided;CLNDISDB=MedGen:CN169374|MedGen:CN517202;CLNHGVS=NC_000009.12:g.128632660G>C;CLNREVSTAT=criteria_provided,_conflicting_interpretations;CLNSIG=Conflicting_interpretations_of_pathogenicity;CLNSIGCONF=Likely_benign(1),Uncertain_significance(1);CLNVC=single_nucleotide_variant;CLNVCSO=SO:0001483;GENEINFO=SPTAN1:6709;MC=SO:0001583|missense_variant;ORIGIN=1;RS=796053329;Pangolin=ENSG00000197694.18|3:0.01|12:-0.0
chr9	128632666	1054858	G	C	.	.	ALLELEID=1045900;CLNDN=Early_infantile_epileptic_encephalopathy_with_suppression_bursts;CLNDISDB=MONDO:MONDO:0100062,MedGen:C0393706,OMIM:PS308350,Orphanet:ORPHA1934,SNOMED_CT:230429005;CLNHGVS=NC_000009.12:g.128632666G>C;CLNREVSTAT=criteria_provided,_single_submitter;CLNSIG=Uncertain_significance;CLNVC=single_nucleotide_variant;CLNVCSO=SO:0001483;GENEINFO=SPTAN1:6709;MC=SO:0001583|missense_variant;ORIGIN=1;Pangolin=ENSG00000197694.18|-3:0.0|6:-0.0
chr9	128632679	207362	C	G	.	.	ALLELEID=202447;CLNDN=not_provided;CLNDISDB=MedGen:CN517202;CLNHGVS=NC_000009.12:g.128632679C>G;CLNREVSTAT=criteria_provided,_single_submitter;CLNSIG=Uncertain_significance;CLNVC=single_nucleotide_variant;CLNVCSO=SO:0001483;GENEINFO=SPTAN1:6709;MC=SO:0001583|missense_variant;ORIGIN=1;RS=796053330;Pangolin=ENSG00000197694.18|-1:0.01|39:-0.0
chr9	128632687	207305	G	A	.	.	AF_EXAC=2e-05;ALLELEID=202448;CLNDN=Early_infantile_epileptic_encephalopathy_with_suppression_bursts|not_specified;CLNDISDB=MONDO:MONDO:0100062,MedGen:C0393706,OMIM:PS308350,Orphanet:ORPHA1934,SNOMED_CT:230429005|MedGen:CN169374;CLNHGVS=NC_000009.12:g.128632687G>A;CLNREVSTAT=criteria_provided,_multiple_submitters,_no_conflicts;CLNSIG=Uncertain_significance;CLNVC=single_nucleotide_variant;CLNVCSO=SO:0001483;GENEINFO=SPTAN1:6709;MC=SO:0001583|missense_variant;ORIGIN=1;RS=757162652;Pangolin=ENSG00000197694.18|31:0.0|-40:-0.0
chr9	128632690	1042134	G	A	.	.	ALLELEID=1028900;CLNDN=Early_infantile_epileptic_encephalopathy_with_suppression_bursts;CLNDISDB=MONDO:MONDO:0100062,MedGen:C0393706,OMIM:PS308350,Orphanet:ORPHA1934,SNOMED_CT:230429005;CLNHGVS=NC_000009.12:g.128632690G>A;CLNREVSTAT=criteria_provided,_single_submitter;CLNSIG=Uncertain_significance;CLNVC=single_nucleotide_variant;CLNVCSO=SO:0001483;GENEINFO=SPTAN1:6709;MC=SO:0001583|missense_variant;ORIGIN=1;Pangolin=ENSG00000197694.18|14:0.0|-1:-0.0
chr9	128632699	944411	G	A	.	.	ALLELEID=925403;CLNDN=Early_infantile_epileptic_encephalopathy_with_suppression_bursts;CLNDISDB=MONDO:MONDO:0100062,MedGen:C0393706,OMIM:PS308350,Orphanet:ORPHA1934,SNOMED_CT:230429005;CLNHGVS=NC_000009.12:g.128632699G>A;CLNREVSTAT=criteria_provided,_single_submitter;CLNSIG=Uncertain_significance;CLNVC=single_nucleotide_variant;CLNVCSO=SO:0001483;GENEINFO=SPTAN1:6709;MC=SO:0001583|missense_variant;ORIGIN=1;Pangolin=ENSG00000197694.18|5:0.0|-36:-0.0
chr9	128632703	207363	C	T	.	.	ALLELEID=202450;CLNDN=Early_infantile_epileptic_encephalopathy_with_suppression_bursts;CLNDISDB=MONDO:MONDO:0100062,MedGen:C0393706,OMIM:PS308350,Orphanet:ORPHA1934,SNOMED_CT:230429005;CLNHGVS=NC_000009.12:g.128632703C>T;CLNREVSTAT=criteria_provided,_single_submitter;CLNSIG=Uncertain_significance;CLNVC=single_nucleotide_variant;CLNVCSO=SO:0001483;GENEINFO=SPTAN1:6709;MC=SO:0001583|missense_variant;ORIGIN=1;RS=796053331;Pangolin=ENSG00000197694.18|-30:0.0|1:-0.0
chr9	128632713	139315	G	A	.	.	AF_ESP=0.00077;AF_EXAC=0.00051;AF_TGP=0.0002;ALLELEID=143018;CLNDN=Seizures|Early_infantile_epileptic_encephalopathy_with_suppression_bursts|not_specified|not_provided;CLNDISDB=Human_Phenotype_Ontology:HP:0001250,Human_Phenotype_Ontology:HP:0001275,Human_Phenotype_Ontology:HP:0001303,Human_Phenotype_Ontology:HP:0002125,Human_Phenotype_Ontology:HP:0002182,Human_Phenotype_Ontology:HP:0002279,Human_Phenotype_Ontology:HP:0002306,Human_Phenotype_Ontology:HP:0002348,Human_Phenotype_Ontology:HP:0002391,Human_Phenotype_Ontology:HP:0002417,Human_Phenotype_Ontology:HP:0002430,Human_Phenotype_Ontology:HP:0002431,Human_Phenotype_Ontology:HP:0002432,Human_Phenotype_Ontology:HP:0002434,Human_Phenotype_Ontology:HP:0002437,Human_Phenotype_Ontology:HP:0002466,Human_Phenotype_Ontology:HP:0002479,Human_Phenotype_Ontology:HP:0002794,Human_Phenotype_Ontology:HP:0006997,Human_Phenotype_Ontology:HP:0010520,MedGen:C0036572|MONDO:MONDO:0100062,MedGen:C0393706,OMIM:PS308350,Orphanet:ORPHA1934,SNOMED_CT:230429005|MedGen:CN169374|MedGen:CN517202;CLNHGVS=NC_000009.12:g.128632713G>A;CLNREVSTAT=criteria_provided,_conflicting_interpretations;CLNSIG=Conflicting_interpretations_of_pathogenicity;CLNSIGCONF=Benign(2),Likely_benign(1),Uncertain_significance(1);CLNVC=single_nucleotide_variant;CLNVCSO=SO:0001483;GENEINFO=SPTAN1:6709;MC=SO:0001819|synonymous_variant;ORIGIN=1;RS=200456378;Pangolin=ENSG00000197694.18|5:0.0|-1:-0.0
```
