## Supplementary Data 1 for "Predicting RNA splicing from DNA sequence using Pangolin": clinvar_pangolin_all.chr.filtered.chr1-22-X-Y.uncertain.vcf (part 114 of 229)

```
chr9	128632719	1015065	GTAAAT	G	.	.	ALLELEID=1008369;CLNDN=Early_infantile_epileptic_encephalopathy_5|Early_infantile_epileptic_encephalopathy_with_suppression_bursts;CLNDISDB=MONDO:MONDO:0013277,MedGen:C3150731,OMIM:613477|MONDO:MONDO:0100062,MedGen:C0393706,OMIM:PS308350,Orphanet:ORPHA1934,SNOMED_CT:230429005;CLNHGVS=NC_000009.12:g.128632723_128632727del;CLNREVSTAT=criteria_provided,_multiple_submitters,_no_conflicts;CLNSIG=Uncertain_significance;CLNVC=Deletion;CLNVCSO=SO:0000159;CLNVI=Invitae:833579;GENEINFO=SPTAN1:6709;MC=SO:0001575|splice_donor_variant;ORIGIN=1;Pangolin=ENSG00000197694.18|-1:0.0|3:-0.0
chr9	128632799	139316	C	T	.	.	AF_ESP=0.00023;AF_TGP=0.0006;ALLELEID=143019;CLNDN=Early_infantile_epileptic_encephalopathy_5|Early_infantile_epileptic_encephalopathy_with_suppression_bursts|not_specified|not_provided;CLNDISDB=MONDO:MONDO:0013277,MedGen:C3150731,OMIM:613477|MONDO:MONDO:0100062,MedGen:C0393706,OMIM:PS308350,Orphanet:ORPHA1934,SNOMED_CT:230429005|MedGen:CN169374|MedGen:CN517202;CLNHGVS=NC_000009.12:g.128632799C>T;CLNREVSTAT=criteria_provided,_conflicting_interpretations;CLNSIG=Conflicting_interpretations_of_pathogenicity;CLNSIGCONF=Benign(2),Uncertain_significance(2);CLNVC=single_nucleotide_variant;CLNVCSO=SO:0001483;GENEINFO=SPTAN1:6709;MC=SO:0001627|intron_variant;ORIGIN=1;RS=187613754;Pangolin=ENSG00000197694.18|11:0.04|9:-0.0
chr9	128632800	139317	G	A	.	.	AF_ESP=8e-05;AF_EXAC=0.0001;AF_TGP=0.0006;ALLELEID=143020;CLNDN=Early_infantile_epileptic_encephalopathy_with_suppression_bursts|not_specified|not_provided;CLNDISDB=MONDO:MONDO:0100062,MedGen:C0393706,OMIM:PS308350,Orphanet:ORPHA1934,SNOMED_CT:230429005|MedGen:CN169374|MedGen:CN517202;CLNHGVS=NC_000009.12:g.128632800G>A;CLNREVSTAT=criteria_provided,_conflicting_interpretations;CLNSIG=Conflicting_interpretations_of_pathogenicity;CLNSIGCONF=Benign(1),Likely_benign(1),Uncertain_significance(1);CLNVC=single_nucleotide_variant;CLNVCSO=SO:0001483;GENEINFO=SPTAN1:6709;MC=SO:0001627|intron_variant;ORIGIN=1;RS=202180736;Pangolin=ENSG00000197694.18|8:0.01|10:-0.06
chr9	128632846	680381	T	C	.	.	AF_ESP=0.00015;AF_EXAC=4e-05;ALLELEID=655898;CLNDN=Early_infantile_epileptic_encephalopathy_with_suppression_bursts|not_provided;CLNDISDB=MONDO:MONDO:0100062,MedGen:C0393706,OMIM:PS308350,Orphanet:ORPHA1934,SNOMED_CT:230429005|MedGen:CN517202;CLNHGVS=NC_000009.12:g.128632846T>C;CLNREVSTAT=criteria_provided,_conflicting_interpretations;CLNSIG=Conflicting_interpretations_of_pathogenicity;CLNSIGCONF=Likely_benign(1),Uncertain_significance(2);CLNVC=single_nucleotide_variant;CLNVCSO=SO:0001483;GENEINFO=SPTAN1:6709;MC=SO:0001583|missense_variant;ORIGIN=1;RS=145054594;Pangolin=ENSG00000197694.18|-15:0.03|7:-0.02
chr9	128632869	380376	G	A	.	.	ALLELEID=370680;CLNDN=Early_infantile_epileptic_encephalopathy_with_suppression_bursts|not_specified;CLNDISDB=MONDO:MONDO:0100062,MedGen:C0393706,OMIM:PS308350,Orphanet:ORPHA1934,SNOMED_CT:230429005|MedGen:CN169374;CLNHGVS=NC_000009.12:g.128632869G>A;CLNREVSTAT=criteria_provided,_conflicting_interpretations;CLNSIG=Conflicting_interpretations_of_pathogenicity;CLNSIGCONF=Likely_benign(1),Uncertain_significance(1);CLNVC=single_nucleotide_variant;CLNVCSO=SO:0001483;GENEINFO=SPTAN1:6709;MC=SO:0001583|missense_variant;ORIGIN=1;RS=1057520841;Pangolin=ENSG00000197694.18|-38:0.0|-16:-0.0
chr9	128632880	197988	C	T	.	.	AF_ESP=0.00069;AF_EXAC=0.00017;AF_TGP=0.0004;ALLELEID=195149;CLNDN=Seizures|Early_infantile_epileptic_encephalopathy_with_suppression_bursts|not_specified|not_provided;CLNDISDB=Human_Phenotype_Ontology:HP:0001250,Human_Phenotype_Ontology:HP:0001275,Human_Phenotype_Ontology:HP:0001303,Human_Phenotype_Ontology:HP:0002125,Human_Phenotype_Ontology:HP:0002182,Human_Phenotype_Ontology:HP:0002279,Human_Phenotype_Ontology:HP:0002306,Human_Phenotype_Ontology:HP:0002348,Human_Phenotype_Ontology:HP:0002391,Human_Phenotype_Ontology:HP:0002417,Human_Phenotype_Ontology:HP:0002430,Human_Phenotype_Ontology:HP:0002431,Human_Phenotype_Ontology:HP:0002432,Human_Phenotype_Ontology:HP:0002434,Human_Phenotype_Ontology:HP:0002437,Human_Phenotype_Ontology:HP:0002466,Human_Phenotype_Ontology:HP:0002479,Human_Phenotype_Ontology:HP:0002794,Human_Phenotype_Ontology:HP:0006997,Human_Phenotype_Ontology:HP:0010520,MedGen:C0036572|MONDO:MONDO:0100062,MedGen:C0393706,OMIM:PS308350,Orphanet:ORPHA1934,SNOMED_CT:230429005|MedGen:CN169374|MedGen:CN517202;CLNHGVS=NC_000009.12:g.128632880C>T;CLNREVSTAT=criteria_provided,_conflicting_interpretations;CLNSIG=Conflicting_interpretations_of_pathogenicity;CLNSIGCONF=Benign(1),Likely_benign(2),Uncertain_significance(1);CLNVC=single_nucleotide_variant;CLNVCSO=SO:0001483;GENEINFO=SPTAN1:6709;MC=SO:0001819|synonymous_variant;ORIGIN=1;RS=138985089;Pangolin=ENSG00000197694.18|-2:0.0|-27:-0.01
chr9	128632881	976120	G	A	.	.	ALLELEID=964316;CLNDN=Early_infantile_epileptic_encephalopathy_5;CLNDISDB=MONDO:MONDO:0013277,MedGen:C3150731,OMIM:613477;CLNHGVS=NC_000009.12:g.128632881G>A;CLNREVSTAT=criteria_provided,_single_submitter;CLNSIG=Uncertain_significance;CLNVC=single_nucleotide_variant;CLNVCSO=SO:0001483;CLNVI=Institute_of_Human_Genetics,_University_of_Leipzig_Medical_Center:CV_1133;GENEINFO=SPTAN1:6709;MC=SO:0001583|missense_variant;ORIGIN=1;Pangolin=ENSG00000197694.18|3:0.0|-28:-0.01
chr9	128632882	530532	A	T	.	.	AF_EXAC=1e-05;ALLELEID=524571;CLNDN=Early_infantile_epileptic_encephalopathy_with_suppression_bursts;CLNDISDB=MONDO:MONDO:0100062,MedGen:C0393706,OMIM:PS308350,Orphanet:ORPHA1934,SNOMED_CT:230429005;CLNHGVS=NC_000009.12:g.128632882A>T;CLNREVSTAT=criteria_provided,_single_submitter;CLNSIG=Uncertain_significance;CLNVC=single_nucleotide_variant;CLNVCSO=SO:0001483;GENEINFO=SPTAN1:6709;MC=SO:0001583|missense_variant;ORIGIN=1;RS=768195496;Pangolin=ENSG00000197694.18|-2:0.0|-29:-0.01
chr9	128632896	575283	G	A	.	.	AF_ESP=8e-05;AF_EXAC=1e-05;ALLELEID=562826;CLNDN=Early_infantile_epileptic_encephalopathy_with_suppression_bursts;CLNDISDB=MONDO:MONDO:0100062,MedGen:C0393706,OMIM:PS308350,Orphanet:ORPHA1934,SNOMED_CT:230429005;CLNHGVS=NC_000009.12:g.128632896G>A;CLNREVSTAT=criteria_provided,_single_submitter;CLNSIG=Uncertain_significance;CLNVC=single_nucleotide_variant;CLNVCSO=SO:0001483;GENEINFO=SPTAN1:6709;MC=SO:0001583|missense_variant;ORIGIN=1;RS=143739246;Pangolin=ENSG00000197694.18|2:0.01|-43:-0.0
chr9	128632903	461237	G	A	.	.	AF_EXAC=2e-05;ALLELEID=459394;CLNDN=Early_infantile_epileptic_encephalopathy_5|Early_infantile_epileptic_encephalopathy_with_suppression_bursts;CLNDISDB=MONDO:MONDO:0013277,MedGen:C3150731,OMIM:613477|MONDO:MONDO:0100062,MedGen:C0393706,OMIM:PS308350,Orphanet:ORPHA1934,SNOMED_CT:230429005;CLNHGVS=NC_000009.12:g.128632903G>A;CLNREVSTAT=criteria_provided,_multiple_submitters,_no_conflicts;CLNSIG=Uncertain_significance;CLNVC=single_nucleotide_variant;CLNVCSO=SO:0001483;GENEINFO=SPTAN1:6709;MC=SO:0001583|missense_variant;ORIGIN=1;RS=772995493;Pangolin=ENSG00000197694.18|-50:0.0|-50:-0.0
chr9	128632932	862137	G	A	.	.	ALLELEID=835545;CLNDN=Early_infantile_epileptic_encephalopathy_with_suppression_bursts;CLNDISDB=MONDO:MONDO:0100062,MedGen:C0393706,OMIM:PS308350,Orphanet:ORPHA1934,SNOMED_CT:230429005;CLNHGVS=NC_000009.12:g.128632932G>A;CLNREVSTAT=criteria_provided,_single_submitter;CLNSIG=Uncertain_significance;CLNVC=single_nucleotide_variant;CLNVCSO=SO:0001483;GENEINFO=SPTAN1:6709;MC=SO:0001583|missense_variant;ORIGIN=1;Pangolin=ENSG00000197694.18|23:0.0|39:-0.0
chr9	128632952	981387	C	A	.	.	ALLELEID=969493;CLNDN=Intellectual_disability;CLNDISDB=Human_Phenotype_Ontology:HP:0000730,Human_Phenotype_Ontology:HP:0001249,Human_Phenotype_Ontology:HP:0001267,Human_Phenotype_Ontology:HP:0001286,Human_Phenotype_Ontology:HP:0002122,Human_Phenotype_Ontology:HP:0002192,Human_Phenotype_Ontology:HP:0002316,Human_Phenotype_Ontology:HP:0002382,Human_Phenotype_Ontology:HP:0002386,Human_Phenotype_Ontology:HP:0002402,Human_Phenotype_Ontology:HP:0002458,Human_Phenotype_Ontology:HP:0002482,Human_Phenotype_Ontology:HP:0002499,Human_Phenotype_Ontology:HP:0002543,Human_Phenotype_Ontology:HP:0003767,Human_Phenotype_Ontology:HP:0006833,Human_Phenotype_Ontology:HP:0007154,Human_Phenotype_Ontology:HP:0007176,Human_Phenotype_Ontology:HP:0007180,Human_Phenotype_Ontology:HP:HP:0001249,MONDO:MONDO:0001071,MedGen:C3714756,SNOMED_CT:228156007;CLNHGVS=NC_000009.12:g.128632952C>A;CLNREVSTAT=criteria_provided,_single_submitter;CLNSIG=Uncertain_significance;CLNVC=single_nucleotide_variant;CLNVCSO=SO:0001483;GENEINFO=SPTAN1:6709;MC=SO:0001587|nonsense;ORIGIN=16;Pangolin=ENSG00000197694.18|4:0.0|19:-0.02
chr9	128632953	981423	CA	C	.	.	ALLELEID=969494;CLNDN=Intellectual_disability;CLNDISDB=Human_Phenotype_Ontology:HP:0000730,Human_Phenotype_Ontology:HP:0001249,Human_Phenotype_Ontology:HP:0001267,Human_Phenotype_Ontology:HP:0001286,Human_Phenotype_Ontology:HP:0002122,Human_Phenotype_Ontology:HP:0002192,Human_Phenotype_Ontology:HP:0002316,Human_Phenotype_Ontology:HP:0002382,Human_Phenotype_Ontology:HP:0002386,Human_Phenotype_Ontology:HP:0002402,Human_Phenotype_Ontology:HP:0002458,Human_Phenotype_Ontology:HP:0002482,Human_Phenotype_Ontology:HP:0002499,Human_Phenotype_Ontology:HP:0002543,Human_Phenotype_Ontology:HP:0003767,Human_Phenotype_Ontology:HP:0006833,Human_Phenotype_Ontology:HP:0007154,Human_Phenotype_Ontology:HP:0007176,Human_Phenotype_Ontology:HP:0007180,Human_Phenotype_Ontology:HP:HP:0001249,MONDO:MONDO:0001071,MedGen:C3714756,SNOMED_CT:228156007;CLNHGVS=NC_000009.12:g.128632954del;CLNREVSTAT=criteria_provided,_single_submitter;CLNSIG=Uncertain_significance;CLNVC=Deletion;CLNVCSO=SO:0000159;GENEINFO=SPTAN1:6709;MC=SO:0001589|frameshift_variant;ORIGIN=16;Pangolin=ENSG00000197694.18|18:0.89|2:-0.21
chr9	128633194	160030	T	C	.	.	AF_ESP=0.00123;AF_EXAC=0.00022;AF_TGP=0.0006;ALLELEID=168794;CLNDN=Early_infantile_epileptic_encephalopathy_5;CLNDISDB=MONDO:MONDO:0013277,MedGen:C3150731,OMIM:613477;CLNHGVS=NC_000009.12:g.128633194T>C;CLNREVSTAT=criteria_provided,_single_submitter;CLNSIG=Uncertain_significance;CLNVC=single_nucleotide_variant;CLNVCSO=SO:0001483;GENEINFO=SPTAN1:6709;MC=SO:0001627|intron_variant;ORIGIN=1;RS=370705867;Pangolin=ENSG00000197694.18|-6:0.01|15:-0.0
chr9	128633206	530541	C	A	.	.	AF_EXAC=1e-05;ALLELEID=524619;CLNDN=Early_infantile_epileptic_encephalopathy_with_suppression_bursts;CLNDISDB=MONDO:MONDO:0100062,MedGen:C0393706,OMIM:PS308350,Orphanet:ORPHA1934,SNOMED_CT:230429005;CLNHGVS=NC_000009.12:g.128633206C>A;CLNREVSTAT=criteria_provided,_single_submitter;CLNSIG=Uncertain_significance;CLNVC=single_nucleotide_variant;CLNVCSO=SO:0001483;GENEINFO=SPTAN1:6709;MC=SO:0001627|intron_variant;ORIGIN=1;RS=777355476;Pangolin=ENSG00000197694.18|-25:0.03|3:-0.02
chr9	128633216	624370	C	T	.	.	ALLELEID=612845;CLNDN=Early_infantile_epileptic_encephalopathy_5|not_provided;CLNDISDB=MONDO:MONDO:0013277,MedGen:C3150731,OMIM:613477|MedGen:CN517202;CLNHGVS=NC_000009.12:g.128633216C>T;CLNREVSTAT=criteria_provided,_multiple_submitters,_no_conflicts;CLNSIG=Uncertain_significance;CLNVC=single_nucleotide_variant;CLNVCSO=SO:0001483;CLNVI=Institute_of_Human_Genetics,_University_of_Leipzig_Medical_Center:CV_1018;GENEINFO=SPTAN1:6709;MC=SO:0001583|missense_variant;ORIGIN=1;RS=746532292;Pangolin=ENSG00000197694.18|-4:0.0|1:-0.0
chr9	128633239	840291	G	A	.	.	ALLELEID=835546;CLNDN=Early_infantile_epileptic_encephalopathy_with_suppression_bursts;CLNDISDB=MONDO:MONDO:0100062,MedGen:C0393706,OMIM:PS308350,Orphanet:ORPHA1934,SNOMED_CT:230429005;CLNHGVS=NC_000009.12:g.128633239G>A;CLNREVSTAT=criteria_provided,_single_submitter;CLNSIG=Uncertain_significance;CLNVC=single_nucleotide_variant;CLNVCSO=SO:0001483;GENEINFO=SPTAN1:6709;MC=SO:0001583|missense_variant;ORIGIN=1;Pangolin=ENSG00000197694.18|15:0.0|-28:-0.0
chr9	128633243	961109	C	T	.	.	ALLELEID=946394;CLNDN=Early_infantile_epileptic_encephalopathy_with_suppression_bursts;CLNDISDB=MONDO:MONDO:0100062,MedGen:C0393706,OMIM:PS308350,Orphanet:ORPHA1934,SNOMED_CT:230429005;CLNHGVS=NC_000009.12:g.128633243C>T;CLNREVSTAT=criteria_provided,_single_submitter;CLNSIG=Uncertain_significance;CLNVC=single_nucleotide_variant;CLNVCSO=SO:0001483;GENEINFO=SPTAN1:6709;MC=SO:0001583|missense_variant;ORIGIN=1;Pangolin=ENSG00000197694.18|-34:0.0|11:-0.0
chr9	128633254	1015516	C	A	.	.	ALLELEID=1008370;CLNDN=Early_infantile_epileptic_encephalopathy_with_suppression_bursts;CLNDISDB=MONDO:MONDO:0100062,MedGen:C0393706,OMIM:PS308350,Orphanet:ORPHA1934,SNOMED_CT:230429005;CLNHGVS=NC_000009.12:g.128633254C>A;CLNREVSTAT=criteria_provided,_single_submitter;CLNSIG=Uncertain_significance;CLNVC=single_nucleotide_variant;CLNVCSO=SO:0001483;GENEINFO=SPTAN1:6709;MC=SO:0001583|missense_variant;ORIGIN=1;Pangolin=ENSG00000197694.18|-45:0.0|-26:-0.0
chr9	128633275	530529	C	T	.	.	ALLELEID=524055;CLNDN=Early_infantile_epileptic_encephalopathy_with_suppression_bursts;CLNDISDB=MONDO:MONDO:0100062,MedGen:C0393706,OMIM:PS308350,Orphanet:ORPHA1934,SNOMED_CT:230429005;CLNHGVS=NC_000009.12:g.128633275C>T;CLNREVSTAT=criteria_provided,_single_submitter;CLNSIG=Uncertain_significance;CLNVC=single_nucleotide_variant;CLNVCSO=SO:0001483;GENEINFO=SPTAN1:6709;MC=SO:0001583|missense_variant;ORIGIN=1;RS=1160694512;Pangolin=ENSG00000197694.18|-2:0.0|-21:-0.0
chr9	128633276	857215	G	A	.	.	ALLELEID=835547;CLNDN=Early_infantile_epileptic_encephalopathy_with_suppression_bursts;CLNDISDB=MONDO:MONDO:0100062,MedGen:C0393706,OMIM:PS308350,Orphanet:ORPHA1934,SNOMED_CT:230429005;CLNHGVS=NC_000009.12:g.128633276G>A;CLNREVSTAT=criteria_provided,_single_submitter;CLNSIG=Uncertain_significance;CLNVC=single_nucleotide_variant;CLNVCSO=SO:0001483;GENEINFO=SPTAN1:6709;MC=SO:0001583|missense_variant;ORIGIN=1;Pangolin=ENSG00000197694.18|26:0.0|-22:-0.0
chr9	128633278	931620	G	A	.	.	ALLELEID=919187;CLNDN=Early_infantile_epileptic_encephalopathy_5|Early_infantile_epileptic_encephalopathy_with_suppression_bursts;CLNDISDB=MONDO:MONDO:0013277,MedGen:C3150731,OMIM:613477|MONDO:MONDO:0100062,MedGen:C0393706,OMIM:PS308350,Orphanet:ORPHA1934,SNOMED_CT:230429005;CLNHGVS=NC_000009.12:g.128633278G>A;CLNREVSTAT=criteria_provided,_multiple_submitters,_no_conflicts;CLNSIG=Uncertain_significance;CLNVC=single_nucleotide_variant;CLNVCSO=SO:0001483;GENEINFO=SPTAN1:6709;MC=SO:0001583|missense_variant;ORIGIN=1;Pangolin=ENSG00000197694.18|-6:0.0|-23:-0.0
chr9	128633295	497418	C	T	.	.	AF_EXAC=7e-05;ALLELEID=488842;CLNDN=not_provided;CLNDISDB=MedGen:CN517202;CLNHGVS=NC_000009.12:g.128633295C>T;CLNREVSTAT=criteria_provided,_multiple_submitters,_no_conflicts;CLNSIG=Uncertain_significance;CLNVC=single_nucleotide_variant;CLNVCSO=SO:0001483;GENEINFO=SPTAN1:6709;MC=SO:0001819|synonymous_variant;ORIGIN=1;RS=752878085;Pangolin=ENSG00000197694.18|-40:0.0|-41:-0.0
chr9	128633306	1004442	A	C	.	.	ALLELEID=993182;CLNDN=Early_infantile_epileptic_encephalopathy_with_suppression_bursts;CLNDISDB=MONDO:MONDO:0100062,MedGen:C0393706,OMIM:PS308350,Orphanet:ORPHA1934,SNOMED_CT:230429005;CLNHGVS=NC_000009.12:g.128633306A>C;CLNREVSTAT=criteria_provided,_single_submitter;CLNSIG=Uncertain_significance;CLNVC=single_nucleotide_variant;CLNVCSO=SO:0001483;GENEINFO=SPTAN1:6709;MC=SO:0001583|missense_variant;ORIGIN=1;Pangolin=ENSG00000197694.18|-9:0.0|-5:-0.0
chr9	128633309	1047715	T	A	.	.	ALLELEID=1028901;CLNDN=Early_infantile_epileptic_encephalopathy_with_suppression_bursts;CLNDISDB=MONDO:MONDO:0100062,MedGen:C0393706,OMIM:PS308350,Orphanet:ORPHA1934,SNOMED_CT:230429005;CLNHGVS=NC_000009.12:g.128633309T>A;CLNREVSTAT=criteria_provided,_single_submitter;CLNSIG=Uncertain_significance;CLNVC=single_nucleotide_variant;CLNVCSO=SO:0001483;GENEINFO=SPTAN1:6709;MC=SO:0001583|missense_variant;ORIGIN=1;Pangolin=ENSG00000197694.18|-3:0.0|37:-0.0
chr9	128633311	986257	A	G	.	.	ALLELEID=973698;CLNDN=Inborn_genetic_diseases;CLNDISDB=MeSH:D030342,MedGen:C0950123;CLNHGVS=NC_000009.12:g.128633311A>G;CLNREVSTAT=criteria_provided,_single_submitter;CLNSIG=Uncertain_significance;CLNVC=single_nucleotide_variant;CLNVCSO=SO:0001483;GENEINFO=SPTAN1:6709;MC=SO:0001583|missense_variant;ORIGIN=1;Pangolin=ENSG00000197694.18|-5:0.0|46:-0.0
chr9	128633314	235617	C	T	.	.	AF_EXAC=1e-05;ALLELEID=237298;CLNDN=Early_infantile_epileptic_encephalopathy_with_suppression_bursts|not_provided;CLNDISDB=MONDO:MONDO:0100062,MedGen:C0393706,OMIM:PS308350,Orphanet:ORPHA1934,SNOMED_CT:230429005|MedGen:CN517202;CLNHGVS=NC_000009.12:g.128633314C>T;CLNREVSTAT=criteria_provided,_conflicting_interpretations;CLNSIG=Conflicting_interpretations_of_pathogenicity;CLNSIGCONF=Likely_benign(1),Uncertain_significance(1);CLNVC=single_nucleotide_variant;CLNVCSO=SO:0001483;GENEINFO=SPTAN1:6709;MC=SO:0001583|missense_variant;ORIGIN=1;RS=759975874;Pangolin=ENSG00000197694.18|-2:0.0|28:-0.0
chr9	128633790	936974	C	T	.	.	ALLELEID=934563;CLNDN=Short-rib_thoracic_dysplasia_11_with_or_without_polydactyly;CLNDISDB=MONDO:MONDO:0014287,MedGen:C3810200,OMIM:615633;CLNHGVS=NC_000009.12:g.128633790C>T;CLNREVSTAT=criteria_provided,_single_submitter;CLNSIG=Uncertain_significance;CLNVC=single_nucleotide_variant;CLNVCSO=SO:0001483;GENEINFO=DYNC2I2:89891;MC=SO:0001583|missense_variant;ORIGIN=1;Pangolin=ENSG00000119333.11|-34:0.0|-34:-0.01
chr9	128633791	970385	G	A	.	.	ALLELEID=955701;CLNDN=Short-rib_thoracic_dysplasia_11_with_or_without_polydactyly;CLNDISDB=MONDO:MONDO:0014287,MedGen:C3810200,OMIM:615633;CLNHGVS=NC_000009.12:g.128633791G>A;CLNREVSTAT=criteria_provided,_single_submitter;CLNSIG=Uncertain_significance;CLNVC=single_nucleotide_variant;CLNVCSO=SO:0001483;GENEINFO=DYNC2I2:89891;MC=SO:0001583|missense_variant;ORIGIN=1;Pangolin=ENSG00000119333.11|40:0.01|-35:-0.04
chr9	128633856	569453	G	A	.	.	AF_ESP=0.00054;AF_EXAC=0.00039;ALLELEID=563533;CLNDN=Short-rib_thoracic_dysplasia_11_with_or_without_polydactyly;CLNDISDB=MONDO:MONDO:0014287,MedGen:C3810200,OMIM:615633;CLNHGVS=NC_000009.12:g.128633856G>A;CLNREVSTAT=criteria_provided,_single_submitter;CLNSIG=Uncertain_significance;CLNVC=single_nucleotide_variant;CLNVCSO=SO:0001483;GENEINFO=DYNC2I2:89891;MC=SO:0001583|missense_variant;ORIGIN=1;RS=142210358;Pangolin=ENSG00000119333.11|-25:0.0|-25:-0.0
chr9	128633865	591854	A	ATGCTG	.	.	ALLELEID=582843;CLNDN=not_provided;CLNDISDB=MedGen:CN517202;CLNHGVS=NC_000009.12:g.128633865_128633866insTGCTG;CLNREVSTAT=no_assertion_criteria_provided;CLNSIG=Uncertain_significance;CLNVC=Insertion;CLNVCSO=SO:0000667;GENEINFO=DYNC2I2:89891;MC=SO:0001589|frameshift_variant;ORIGIN=1;RS=1564336367;Pangolin=ENSG00000119333.11|-34:0.01|-35:-0.0
chr9	128633931	474847	A	G	.	.	AF_EXAC=2e-05;ALLELEID=459395;CLNDN=Short-rib_thoracic_dysplasia_11_with_or_without_polydactyly;CLNDISDB=MONDO:MONDO:0014287,MedGen:C3810200,OMIM:615633;CLNHGVS=NC_000009.12:g.128633931A>G;CLNREVSTAT=criteria_provided,_single_submitter;CLNSIG=Uncertain_significance;CLNVC=single_nucleotide_variant;CLNVCSO=SO:0001483;GENEINFO=DYNC2I2:89891;MC=SO:0001583|missense_variant;ORIGIN=1;RS=748451019;Pangolin=ENSG00000119333.11|25:0.0|-17:-0.0
chr9	128634357	1055181	T	C	.	.	ALLELEID=1045901;CLNDN=Short-rib_thoracic_dysplasia_11_with_or_without_polydactyly;CLNDISDB=MONDO:MONDO:0014287,MedGen:C3810200,OMIM:615633;CLNHGVS=NC_000009.12:g.128634357T>C;CLNREVSTAT=criteria_provided,_single_submitter;CLNSIG=Uncertain_significance;CLNVC=single_nucleotide_variant;CLNVCSO=SO:0001483;GENEINFO=DYNC2I2:89891;MC=SO:0001583|missense_variant;ORIGIN=1;Pangolin=ENSG00000119333.11|26:0.01|-32:-0.36
chr9	128634726	97042	C	T	.	.	ALLELEID=102947;CLNDN=Short-rib_thoracic_dysplasia_11_with_or_without_polydactyly|Jeune_thoracic_dystrophy|not_provided;CLNDISDB=MONDO:MONDO:0014287,MedGen:C3810200,OMIM:615633|MONDO:MONDO:0018770,MedGen:C0265275,OMIM:PS208500,Orphanet:ORPHA474,SNOMED_CT:75049004|MedGen:CN517202;CLNHGVS=NC_000009.12:g.128634726C>T;CLNREVSTAT=criteria_provided,_single_submitter;CLNSIG=Uncertain_significance;CLNVC=single_nucleotide_variant;CLNVCSO=SO:0001483;CLNVI=OMIM_Allelic_Variant:613363.0006|UniProtKB_(protein):Q96EX3#VAR_070968;GENEINFO=DYNC2I2:89891;MC=SO:0001583|missense_variant;ORIGIN=5;RS=587777096;Pangolin=ENSG00000119333.11|-37:0.01|-14:-0.0
chr9	128634732	1029041	G	C	.	.	ALLELEID=1017130;CLNDN=Short-rib_thoracic_dysplasia_11_with_or_without_polydactyly;CLNDISDB=MONDO:MONDO:0014287,MedGen:C3810200,OMIM:615633;CLNHGVS=NC_000009.12:g.128634732G>C;CLNREVSTAT=criteria_provided,_single_submitter;CLNSIG=Uncertain_significance;CLNVC=single_nucleotide_variant;CLNVCSO=SO:0001483;GENEINFO=DYNC2I2:89891;MC=SO:0001583|missense_variant;ORIGIN=0;Pangolin=ENSG00000119333.11|-43:0.0|-43:-0.0
chr9	128634890	842076	G	A	.	.	ALLELEID=835551;CLNDN=Short-rib_thoracic_dysplasia_11_with_or_without_polydactyly;CLNDISDB=MONDO:MONDO:0014287,MedGen:C3810200,OMIM:615633;CLNHGVS=NC_000009.12:g.128634890G>A;CLNREVSTAT=criteria_provided,_single_submitter;CLNSIG=Uncertain_significance;CLNVC=single_nucleotide_variant;CLNVCSO=SO:0001483;GENEINFO=DYNC2I2:89891;MC=SO:0001583|missense_variant;ORIGIN=1;Pangolin=ENSG00000119333.11|-19:0.0|31:-0.0
chr9	128635187	1058018	G	C	.	.	ALLELEID=1045902;CLNDN=Short-rib_thoracic_dysplasia_11_with_or_without_polydactyly;CLNDISDB=MONDO:MONDO:0014287,MedGen:C3810200,OMIM:615633;CLNHGVS=NC_000009.12:g.128635187G>C;CLNREVSTAT=criteria_provided,_single_submitter;CLNSIG=Uncertain_significance;CLNVC=single_nucleotide_variant;CLNVCSO=SO:0001483;GENEINFO=DYNC2I2:89891;MC=SO:0001583|missense_variant;ORIGIN=1;Pangolin=ENSG00000119333.11|3:0.01|30:-0.01
chr9	128635264	489167	G	C	.	.	ALLELEID=481841;CLNDN=not_provided;CLNDISDB=MedGen:CN517202;CLNHGVS=NC_000009.12:g.128635264G>C;CLNREVSTAT=criteria_provided,_single_submitter;CLNSIG=Uncertain_significance;CLNVC=single_nucleotide_variant;CLNVCSO=SO:0001483;GENEINFO=DYNC2I2:89891;MC=SO:0001627|intron_variant;ORIGIN=1;RS=1554771220;Pangolin=ENSG00000119333.11|-1:0.58|-5:-0.53
chr9	128636347	855356	C	T	.	.	ALLELEID=835552;CLNDN=Short-rib_thoracic_dysplasia_11_with_or_without_polydactyly;CLNDISDB=MONDO:MONDO:0014287,MedGen:C3810200,OMIM:615633;CLNHGVS=NC_000009.12:g.128636347C>T;CLNREVSTAT=criteria_provided,_single_submitter;CLNSIG=Uncertain_significance;CLNVC=single_nucleotide_variant;CLNVCSO=SO:0001483;GENEINFO=DYNC2I2:89891;MC=SO:0001583|missense_variant;ORIGIN=1;Pangolin=ENSG00000119333.11|-2:0.0|9:-0.0
chr9	128640734	425465	G	A	.	.	AF_EXAC=0.00021;ALLELEID=413799;CLNDN=not_provided;CLNDISDB=MedGen:CN517202;CLNHGVS=NC_000009.12:g.128640734G>A;CLNREVSTAT=criteria_provided,_single_submitter;CLNSIG=Uncertain_significance;CLNVC=single_nucleotide_variant;CLNVCSO=SO:0001483;GENEINFO=DYNC2I2:89891;MC=SO:0001583|missense_variant;ORIGIN=1;RS=766392626;Pangolin=ENSG00000119333.11|2:0.0|-16:-0.07
chr9	128640738	1059386	G	A	.	.	ALLELEID=1045903;CLNDN=Short-rib_thoracic_dysplasia_11_with_or_without_polydactyly;CLNDISDB=MONDO:MONDO:0014287,MedGen:C3810200,OMIM:615633;CLNHGVS=NC_000009.12:g.128640738G>A;CLNREVSTAT=criteria_provided,_single_submitter;CLNSIG=Uncertain_significance;CLNVC=single_nucleotide_variant;CLNVCSO=SO:0001483;GENEINFO=DYNC2I2:89891;MC=SO:0001583|missense_variant;ORIGIN=1;Pangolin=ENSG00000119333.11|-20:0.02|-20:-0.01
chr9	128640827	838324	G	A	.	.	ALLELEID=835553;CLNDN=Short-rib_thoracic_dysplasia_11_with_or_without_polydactyly;CLNDISDB=MONDO:MONDO:0014287,MedGen:C3810200,OMIM:615633;CLNHGVS=NC_000009.12:g.128640827G>A;CLNREVSTAT=criteria_provided,_single_submitter;CLNSIG=Uncertain_significance;CLNVC=single_nucleotide_variant;CLNVCSO=SO:0001483;GENEINFO=DYNC2I2:89891;MC=SO:0001583|missense_variant;ORIGIN=1;Pangolin=ENSG00000119333.11|41:0.0|40:-0.0
chr9	128640830	1058176	G	A	.	.	ALLELEID=1045904;CLNDN=Short-rib_thoracic_dysplasia_11_with_or_without_polydactyly;CLNDISDB=MONDO:MONDO:0014287,MedGen:C3810200,OMIM:615633;CLNHGVS=NC_000009.12:g.128640830G>A;CLNREVSTAT=criteria_provided,_single_submitter;CLNSIG=Uncertain_significance;CLNVC=single_nucleotide_variant;CLNVCSO=SO:0001483;GENEINFO=DYNC2I2:89891;MC=SO:0001583|missense_variant;ORIGIN=1;Pangolin=ENSG00000119333.11|-9:0.0|38:-0.0
chr9	128640846	934202	G	A	.	.	ALLELEID=934564;CLNDN=Short-rib_thoracic_dysplasia_11_with_or_without_polydactyly;CLNDISDB=MONDO:MONDO:0014287,MedGen:C3810200,OMIM:615633;CLNHGVS=NC_000009.12:g.128640846G>A;CLNREVSTAT=criteria_provided,_single_submitter;CLNSIG=Uncertain_significance;CLNVC=single_nucleotide_variant;CLNVCSO=SO:0001483;GENEINFO=DYNC2I2:89891;MC=SO:0001583|missense_variant;ORIGIN=1;Pangolin=ENSG00000119333.11|-8:0.0|45:-0.0
chr9	128656587	972006	G	C	.	.	ALLELEID=955702;CLNDN=Short-rib_thoracic_dysplasia_11_with_or_without_polydactyly;CLNDISDB=MONDO:MONDO:0014287,MedGen:C3810200,OMIM:615633;CLNHGVS=NC_000009.12:g.128656587G>C;CLNREVSTAT=criteria_provided,_single_submitter;CLNSIG=Uncertain_significance;CLNVC=single_nucleotide_variant;CLNVCSO=SO:0001483;GENEINFO=DYNC2I2:89891;MC=SO:0001583|missense_variant;ORIGIN=1;Pangolin=ENSG00000119333.11|3:0.01|-46:-0.03
chr9	128656668	1041764	G	A	.	.	ALLELEID=1028902;CLNDN=Short-rib_thoracic_dysplasia_11_with_or_without_polydactyly;CLNDISDB=MONDO:MONDO:0014287,MedGen:C3810200,OMIM:615633;CLNHGVS=NC_000009.12:g.128656668G>A;CLNREVSTAT=criteria_provided,_single_submitter;CLNSIG=Uncertain_significance;CLNVC=single_nucleotide_variant;CLNVCSO=SO:0001483;GENEINFO=DYNC2I2:89891;MC=SO:0001583|missense_variant;ORIGIN=1;Pangolin=ENSG00000119333.11|2:0.0|-16:-0.0
chr9	128689655	930935	G	GAAAAAGAACAGCAAGAAGCGATTGAACACATTGAT	.	.	ALLELEID=920263;CLNDN=Mental_retardation,_autosomal_dominant_58;CLNDISDB=MONDO:MONDO:0020847,MedGen:C4748195,OMIM:618106;CLNHGVS=NC_000009.12:g.128689655_128689656insAAAAAGAACAGCAAGAAGCGATTGAACACATTGAT;CLNREVSTAT=criteria_provided,_single_submitter;CLNSIG=Uncertain_significance;CLNVC=Insertion;CLNVCSO=SO:0000667;GENEINFO=SET:6418;MC=SO:0001575|splice_donor_variant,SO:0001627|intron_variant;ORIGIN=0;Pangolin=ENSG00000119335.17|35:0.94|0:-0.98
chr9	128690006	1031254	A	T	.	.	ALLELEID=1017131;CLNDN=Mental_retardation,_autosomal_dominant_58;CLNDISDB=MONDO:MONDO:0020847,MedGen:C4748195,OMIM:618106;CLNHGVS=NC_000009.12:g.128690006A>T;CLNREVSTAT=criteria_provided,_single_submitter;CLNSIG=Uncertain_significance;CLNVC=single_nucleotide_variant;CLNVCSO=SO:0001483;GENEINFO=SET:6418;MC=SO:0001583|missense_variant,SO:0001627|intron_variant;ORIGIN=0;Pangolin=ENSG00000119335.17|20:0.0|20:-0.01
chr9	128691167	873445	C	G	.	.	ALLELEID=861585;CLNDN=Mental_retardation,_autosomal_dominant_58;CLNDISDB=MONDO:MONDO:0020847,MedGen:C4748195,OMIM:618106;CLNHGVS=NC_000009.12:g.128691167C>G;CLNREVSTAT=criteria_provided,_single_submitter;CLNSIG=Uncertain_significance;CLNVC=single_nucleotide_variant;CLNVCSO=SO:0001483;GENEINFO=SET:6418;MC=SO:0001627|intron_variant;ORIGIN=32;Pangolin=ENSG00000119335.17|9:0.18|3:-0.65
chr9	128692667	100826	G	C	.	.	ALLELEID=106686;CLNDN=not_provided;CLNDISDB=MedGen:CN517202;CLNHGVS=NC_000009.12:g.128692667G>C;CLNREVSTAT=no_assertion_criteria_provided;CLNSIG=Uncertain_significance;CLNVC=single_nucleotide_variant;CLNVCSO=SO:0001483;GENEINFO=SET:6418;MC=SO:0001583|missense_variant;ORIGIN=2;RS=483352707;Pangolin=ENSG00000119335.17|-5:0.0|-10:-0.0
chr9	128693813	860686	G	C	.	.	ALLELEID=851225;CLNDN=not_provided;CLNDISDB=MedGen:CN517202;CLNHGVS=NC_000009.12:g.128693813G>C;CLNREVSTAT=criteria_provided,_single_submitter;CLNSIG=Uncertain_significance;CLNVC=single_nucleotide_variant;CLNVCSO=SO:0001483;GENEINFO=SET:6418;MC=SO:0001627|intron_variant;ORIGIN=1;Pangolin=ENSG00000119335.17|-15:0.01|-5:-0.98
chr9	128705302	930656	G	T	.	.	ALLELEID=920264;CLNDN=See_cases;CLNDISDB=.;CLNHGVS=NC_000009.12:g.128705302G>T;CLNREVSTAT=criteria_provided,_single_submitter;CLNSIG=Uncertain_significance;CLNVC=single_nucleotide_variant;CLNVCSO=SO:0001483;GENEINFO=PKN3:29941;MC=SO:0001574|splice_acceptor_variant;ORIGIN=0;Pangolin=ENSG00000160447.7|16:0.86|1:-0.96
chr9	128714247	930657	G	T	.	.	ALLELEID=919189;CLNDN=See_cases;CLNDISDB=.;CLNHGVS=NC_000009.12:g.128714247G>T;CLNREVSTAT=criteria_provided,_single_submitter;CLNSIG=Uncertain_significance;CLNVC=single_nucleotide_variant;CLNVCSO=SO:0001483;GENEINFO=PKN3:29941;MC=SO:0001583|missense_variant;ORIGIN=0;Pangolin=ENSG00000160447.7|-45:0.0|-45:-0.01
chr9	128827034	1050764	G	C	.	.	ALLELEID=1037906;CLNDN=not_provided;CLNDISDB=MedGen:CN517202;CLNHGVS=NC_000009.12:g.128827034G>C;CLNREVSTAT=no_assertion_criteria_provided;CLNSIG=Uncertain_significance;CLNVC=single_nucleotide_variant;CLNVCSO=SO:0001483;GENEINFO=SPOUT1:51490;MC=SO:0001819|synonymous_variant;ORIGIN=0;Pangolin=ENSG00000198917.13|-22:0.0|-2:-0.0ENSG00000286112.1|-22:0.0|-2:-0.0
chr9	128827144	547051	T	C	.	.	ALLELEID=537540;CLNDN=not_provided;CLNDISDB=MedGen:CN517202;CLNHGVS=NC_000009.12:g.128827144T>C;CLNREVSTAT=criteria_provided,_single_submitter;CLNSIG=Uncertain_significance;CLNVC=single_nucleotide_variant;CLNVCSO=SO:0001483;GENEINFO=SPOUT1:51490;MC=SO:0001583|missense_variant;ORIGIN=1;RS=1465223718;Pangolin=ENSG00000198917.13|-36:0.0|-9:-0.01ENSG00000286112.1|-36:0.0|-9:-0.01
chr9	128828840	547052	A	AT	.	.	ALLELEID=537541;CLNDN=not_provided;CLNDISDB=MedGen:CN517202;CLNHGVS=NC_000009.12:g.128828849dup;CLNREVSTAT=criteria_provided,_single_submitter;CLNSIG=Uncertain_significance;CLNVC=Duplication;CLNVCSO=SO:1000035;GENEINFO=SPOUT1:51490;MC=SO:0001589|frameshift_variant;ORIGIN=1;RS=749421754;Pangolin=ENSG00000198917.13|38:0.04|38:-0.04ENSG00000286112.1|38:0.04|38:-0.04
chr9	128908228	618710	C	T	.	.	AF_ESP=0.00015;AF_EXAC=5e-05;ALLELEID=609720;CLNDN=not_provided;CLNDISDB=MedGen:CN517202;CLNHGVS=NC_000009.12:g.128908228C>T;CLNREVSTAT=criteria_provided,_single_submitter;CLNSIG=Uncertain_significance;CLNVC=single_nucleotide_variant;CLNVCSO=SO:0001483;CLNVI=ARUP_Laboratories,_Molecular_Genetics_and_Genomics,ARUP_Laboratories:162564;GENEINFO=LRRC8A:56262;MC=SO:0001583|missense_variant;ORIGIN=1;RS=150868273;Pangolin=ENSG00000136802.11|11:0.0|-13:-0.0
chr9	128908239	999677	G	A	.	.	ALLELEID=993183;CLNDN=not_provided;CLNDISDB=MedGen:CN517202;CLNHGVS=NC_000009.12:g.128908239G>A;CLNREVSTAT=criteria_provided,_single_submitter;CLNSIG=Uncertain_significance;CLNVC=single_nucleotide_variant;CLNVCSO=SO:0001483;GENEINFO=LRRC8A:56262;MC=SO:0001583|missense_variant;ORIGIN=1;Pangolin=ENSG00000136802.11|-24:0.0|8:-0.0
chr9	128908315	1059123	C	T	.	.	ALLELEID=1045905;CLNDN=not_provided;CLNDISDB=MedGen:CN517202;CLNHGVS=NC_000009.12:g.128908315C>T;CLNREVSTAT=criteria_provided,_single_submitter;CLNSIG=Uncertain_significance;CLNVC=single_nucleotide_variant;CLNVCSO=SO:0001483;GENEINFO=LRRC8A:56262;MC=SO:0001583|missense_variant;ORIGIN=1;Pangolin=ENSG00000136802.11|-2:0.0|-19:-0.0
chr9	128909199	1039434	A	G	.	.	ALLELEID=1028903;CLNDN=not_provided;CLNDISDB=MedGen:CN517202;CLNHGVS=NC_000009.12:g.128909199A>G;CLNREVSTAT=criteria_provided,_single_submitter;CLNSIG=Uncertain_significance;CLNVC=single_nucleotide_variant;CLNVCSO=SO:0001483;GENEINFO=LRRC8A:56262;MC=SO:0001583|missense_variant;ORIGIN=1;Pangolin=ENSG00000136802.11|-4:0.0|24:-0.0
chr9	128916162	1035810	G	C	.	.	ALLELEID=1028904;CLNDN=not_provided;CLNDISDB=MedGen:CN517202;CLNHGVS=NC_000009.12:g.128916162G>C;CLNREVSTAT=criteria_provided,_single_submitter;CLNSIG=Uncertain_significance;CLNVC=single_nucleotide_variant;CLNVCSO=SO:0001483;GENEINFO=LRRC8A:56262;MC=SO:0001583|missense_variant;ORIGIN=1;Pangolin=ENSG00000136802.11|0:0.0|-12:-0.0
chr9	128916188	1045781	G	A	.	.	ALLELEID=1028905;CLNDN=not_provided;CLNDISDB=MedGen:CN517202;CLNHGVS=NC_000009.12:g.128916188G>A;CLNREVSTAT=criteria_provided,_single_submitter;CLNSIG=Uncertain_significance;CLNVC=single_nucleotide_variant;CLNVCSO=SO:0001483;GENEINFO=LRRC8A:56262;MC=SO:0001819|synonymous_variant;ORIGIN=1;Pangolin=ENSG00000136802.11|-3:0.07|15:-0.0
chr9	128916204	1028633	CT	C	.	.	ALLELEID=1017132;CLNDN=Agammaglobulinemia_5,_autosomal_dominant;CLNDISDB=MONDO:MONDO:0013290,MedGen:C3150753,OMIM:613506;CLNHGVS=NC_000009.12:g.128916205del;CLNREVSTAT=criteria_provided,_single_submitter;CLNSIG=Uncertain_significance;CLNVC=Deletion;CLNVCSO=SO:0000159;GENEINFO=LRRC8A:56262;MC=SO:0001589|frameshift_variant;ORIGIN=8;Pangolin=ENSG00000136802.11|-33:0.0|-19:-0.0
chr9	128945563	365191	T	C	.	.	ALLELEID=316734;CLNDN=Congenital_disorder_of_glycosylation_type_1M;CLNDISDB=MONDO:MONDO:0012556,MedGen:C1835849,OMIM:610768,Orphanet:ORPHA91131;CLNHGVS=NC_000009.12:g.128945563T>C;CLNREVSTAT=criteria_provided,_single_submitter;CLNSIG=Uncertain_significance;CLNVC=single_nucleotide_variant;CLNVCSO=SO:0001483;CLNVI=Illumina_Clinical_Services_Laboratory,Illumina:822349;GENEINFO=DOLK:22845;ORIGIN=1;RS=758102948;Pangolin=ENSG00000251184.1|-45:0.0|-25:-0.0ENSG00000175283.8|5:0.0|31:-0.02
chr9	128945667	913691	C	T	.	.	ALLELEID=901164;CLNDN=Congenital_disorder_of_glycosylation_type_1M;CLNDISDB=MONDO:MONDO:0012556,MedGen:C1835849,OMIM:610768,Orphanet:ORPHA91131;CLNHGVS=NC_000009.12:g.128945667C>T;CLNREVSTAT=criteria_provided,_single_submitter;CLNSIG=Uncertain_significance;CLNVC=single_nucleotide_variant;CLNVCSO=SO:0001483;CLNVI=Illumina_Clinical_Services_Laboratory,Illumina:809163;GENEINFO=DOLK:22845;MC=SO:0001624|3_prime_UTR_variant;ORIGIN=1;Pangolin=ENSG00000251184.1|-18:0.0|-50:-0.0ENSG00000175283.8|-26:0.0|19:-0.0
chr9	128945736	836909	A	G	.	.	ALLELEID=835554;CLNDN=Congenital_disorder_of_glycosylation_type_1M;CLNDISDB=MONDO:MONDO:0012556,MedGen:C1835849,OMIM:610768,Orphanet:ORPHA91131;CLNHGVS=NC_000009.12:g.128945736A>G;CLNREVSTAT=criteria_provided,_single_submitter;CLNSIG=Uncertain_significance;CLNVC=single_nucleotide_variant;CLNVCSO=SO:0001483;GENEINFO=DOLK:22845;MC=SO:0001583|missense_variant;ORIGIN=1;Pangolin=ENSG00000251184.1|-26:0.0|-26:-0.0ENSG00000175283.8|35:0.0|-26:-0.0
chr9	128945746	653127	T	C	.	.	AF_ESP=0.00015;AF_EXAC=2e-05;ALLELEID=637769;CLNDN=Congenital_disorder_of_glycosylation_type_1M;CLNDISDB=MONDO:MONDO:0012556,MedGen:C1835849,OMIM:610768,Orphanet:ORPHA91131;CLNHGVS=NC_000009.12:g.128945746T>C;CLNREVSTAT=criteria_provided,_single_submitter;CLNSIG=Uncertain_significance;CLNVC=single_nucleotide_variant;CLNVCSO=SO:0001483;GENEINFO=DOLK:22845;MC=SO:0001583|missense_variant;ORIGIN=1;RS=374860681;Pangolin=ENSG00000251184.1|-5:0.0|-36:-0.0ENSG00000175283.8|25:0.0|-36:-0.0
chr9	128945772	569534	C	T	.	.	ALLELEID=562830;CLNDN=Congenital_disorder_of_glycosylation_type_1M;CLNDISDB=MONDO:MONDO:0012556,MedGen:C1835849,OMIM:610768,Orphanet:ORPHA91131;CLNHGVS=NC_000009.12:g.128945772C>T;CLNREVSTAT=criteria_provided,_single_submitter;CLNSIG=Uncertain_significance;CLNVC=single_nucleotide_variant;CLNVCSO=SO:0001483;GENEINFO=DOLK:22845;MC=SO:0001583|missense_variant;ORIGIN=1;RS=1178866364;Pangolin=ENSG00000251184.1|-26:0.0|37:-0.0ENSG00000175283.8|47:0.0|-1:-0.0
chr9	128945776	1039145	T	C	.	.	ALLELEID=1028906;CLNDN=Congenital_disorder_of_glycosylation_type_1M;CLNDISDB=MONDO:MONDO:0012556,MedGen:C1835849,OMIM:610768,Orphanet:ORPHA91131;CLNHGVS=NC_000009.12:g.128945776T>C;CLNREVSTAT=criteria_provided,_single_submitter;CLNSIG=Uncertain_significance;CLNVC=single_nucleotide_variant;CLNVCSO=SO:0001483;GENEINFO=DOLK:22845;MC=SO:0001583|missense_variant;ORIGIN=1;Pangolin=ENSG00000251184.1|33:0.0|5:-0.0ENSG00000175283.8|5:0.0|-5:-0.0
chr9	128945814	1023349	A	G	.	.	ALLELEID=1008372;CLNDN=Congenital_disorder_of_glycosylation_type_1M;CLNDISDB=MONDO:MONDO:0012556,MedGen:C1835849,OMIM:610768,Orphanet:ORPHA91131;CLNHGVS=NC_000009.12:g.128945814A>G;CLNREVSTAT=criteria_provided,_single_submitter;CLNSIG=Uncertain_significance;CLNVC=single_nucleotide_variant;CLNVCSO=SO:0001483;GENEINFO=DOLK:22845;MC=SO:0001583|missense_variant;ORIGIN=1;Pangolin=ENSG00000251184.1|-5:0.0|-33:-0.0ENSG00000175283.8|5:0.0|-5:-0.0
chr9	128945823	449845	T	C	.	.	AF_ESP=0.00062;AF_EXAC=0.00043;ALLELEID=444372;CLNDN=Congenital_disorder_of_glycosylation_type_1M|not_specified;CLNDISDB=MONDO:MONDO:0012556,MedGen:C1835849,OMIM:610768,Orphanet:ORPHA91131|MedGen:CN169374;CLNHGVS=NC_000009.12:g.128945823T>C;CLNREVSTAT=criteria_provided,_conflicting_interpretations;CLNSIG=Conflicting_interpretations_of_pathogenicity;CLNSIGCONF=Benign(1),Likely_benign(1),Uncertain_significance(1);CLNVC=single_nucleotide_variant;CLNVCSO=SO:0001483;CLNVI=Illumina_Clinical_Services_Laboratory,Illumina:458103;GENEINFO=DOLK:22845;MC=SO:0001583|missense_variant;ORIGIN=1;RS=145292760;Pangolin=ENSG00000251184.1|-18:0.0|-14:-0.0ENSG00000175283.8|31:0.0|-4:-0.0
chr9	128945842	655571	C	A	.	.	ALLELEID=637770;CLNDN=Congenital_disorder_of_glycosylation_type_1M;CLNDISDB=MONDO:MONDO:0012556,MedGen:C1835849,OMIM:610768,Orphanet:ORPHA91131;CLNHGVS=NC_000009.12:g.128945842C>A;CLNREVSTAT=criteria_provided,_single_submitter;CLNSIG=Uncertain_significance;CLNVC=single_nucleotide_variant;CLNVCSO=SO:0001483;GENEINFO=DOLK:22845;MC=SO:0001583|missense_variant;ORIGIN=1;RS=1588261659;Pangolin=ENSG00000251184.1|48:0.0|27:-0.0ENSG00000175283.8|-23:0.01|-14:-0.0
chr9	128945858	365192	C	T	.	.	AF_ESP=8e-05;AF_EXAC=4e-05;AF_TGP=0.0002;ALLELEID=316738;CLNDN=Congenital_disorder_of_glycosylation_type_1M|not_provided;CLNDISDB=MONDO:MONDO:0012556,MedGen:C1835849,OMIM:610768,Orphanet:ORPHA91131|MedGen:CN517202;CLNHGVS=NC_000009.12:g.128945858C>T;CLNREVSTAT=criteria_provided,_conflicting_interpretations;CLNSIG=Conflicting_interpretations_of_pathogenicity;CLNSIGCONF=Likely_benign(2),Uncertain_significance(1);CLNVC=single_nucleotide_variant;CLNVCSO=SO:0001483;CLNVI=Illumina_Clinical_Services_Laboratory,Illumina:656850;GENEINFO=DOLK:22845;MC=SO:0001819|synonymous_variant;ORIGIN=1;RS=201027607;Pangolin=ENSG00000251184.1|47:0.03|-48:-0.0ENSG00000175283.8|-39:0.0|-49:-0.0
chr9	128945866	377266	T	C	.	.	AF_ESP=8e-05;AF_EXAC=0.0001;AF_TGP=0.0002;ALLELEID=364144;CLNDN=Congenital_disorder_of_glycosylation_type_1M|not_provided;CLNDISDB=MONDO:MONDO:0012556,MedGen:C1835849,OMIM:610768,Orphanet:ORPHA91131|MedGen:CN517202;CLNHGVS=NC_000009.12:g.128945866T>C;CLNREVSTAT=criteria_provided,_multiple_submitters,_no_conflicts;CLNSIG=Uncertain_significance;CLNVC=single_nucleotide_variant;CLNVCSO=SO:0001483;GENEINFO=DOLK:22845;MC=SO:0001583|missense_variant;ORIGIN=1;RS=144209926;Pangolin=ENSG00000251184.1|24:0.0|39:-0.01ENSG00000175283.8|-47:0.0|4:-0.0
chr9	128945867	226615	A	G	.	.	AF_EXAC=0.00044;AF_TGP=0.0004;ALLELEID=229665;CLNDN=Congenital_disorder_of_glycosylation_type_1M|not_specified;CLNDISDB=MONDO:MONDO:0012556,MedGen:C1835849,OMIM:610768,Orphanet:ORPHA91131|MedGen:CN169374;CLNHGVS=NC_000009.12:g.128945867A>G;CLNREVSTAT=criteria_provided,_conflicting_interpretations;CLNSIG=Conflicting_interpretations_of_pathogenicity;CLNSIGCONF=Benign(2),Likely_benign(1),Uncertain_significance(1);CLNVC=single_nucleotide_variant;CLNVCSO=SO:0001483;CLNVI=Illumina_Clinical_Services_Laboratory,Illumina:1406247;GENEINFO=DOLK:22845;MC=SO:0001819|synonymous_variant;ORIGIN=1;RS=574290806;Pangolin=ENSG00000251184.1|23:0.0|38:-0.01ENSG00000175283.8|-39:0.0|-48:-0.0
chr9	128945873	1026749	C	T	.	.	ALLELEID=1008373;CLNDN=Congenital_disorder_of_glycosylation_type_1M;CLNDISDB=MONDO:MONDO:0012556,MedGen:C1835849,OMIM:610768,Orphanet:ORPHA91131;CLNHGVS=NC_000009.12:g.128945873C>T;CLNREVSTAT=criteria_provided,_single_submitter;CLNSIG=Uncertain_significance;CLNVC=single_nucleotide_variant;CLNVCSO=SO:0001483;GENEINFO=DOLK:22845;MC=SO:0001583|missense_variant;ORIGIN=1;Pangolin=ENSG00000251184.1|32:0.02|17:-0.0ENSG00000175283.8|-19:0.0|32:-0.0
chr9	128945880	1050954	C	A	.	.	ALLELEID=1045906;CLNDN=Congenital_disorder_of_glycosylation_type_1M;CLNDISDB=MONDO:MONDO:0012556,MedGen:C1835849,OMIM:610768,Orphanet:ORPHA91131;CLNHGVS=NC_000009.12:g.128945880C>A;CLNREVSTAT=criteria_provided,_single_submitter;CLNSIG=Uncertain_significance;CLNVC=single_nucleotide_variant;CLNVCSO=SO:0001483;GENEINFO=DOLK:22845;MC=SO:0001583|missense_variant;ORIGIN=1;Pangolin=ENSG00000251184.1|25:0.04|10:-0.0ENSG00000175283.8|2:0.08|24:-0.0
chr9	128945885	1010141	A	C	.	.	ALLELEID=993184;CLNDN=Congenital_disorder_of_glycosylation_type_1M;CLNDISDB=MONDO:MONDO:0012556,MedGen:C1835849,OMIM:610768,Orphanet:ORPHA91131;CLNHGVS=NC_000009.12:g.128945885A>C;CLNREVSTAT=criteria_provided,_single_submitter;CLNSIG=Uncertain_significance;CLNVC=single_nucleotide_variant;CLNVCSO=SO:0001483;GENEINFO=DOLK:22845;MC=SO:0001583|missense_variant;ORIGIN=1;Pangolin=ENSG00000251184.1|-16:0.0|20:-0.15ENSG00000175283.8|42:0.0|-31:-0.0
chr9	128945902	1023995	C	T	.	.	ALLELEID=1008374;CLNDN=Congenital_disorder_of_glycosylation_type_1M;CLNDISDB=MONDO:MONDO:0012556,MedGen:C1835849,OMIM:610768,Orphanet:ORPHA91131;CLNHGVS=NC_000009.12:g.128945902C>T;CLNREVSTAT=criteria_provided,_single_submitter;CLNSIG=Uncertain_significance;CLNVC=single_nucleotide_variant;CLNVCSO=SO:0001483;GENEINFO=DOLK:22845;MC=SO:0001583|missense_variant;ORIGIN=1;Pangolin=ENSG00000251184.1|-12:0.01|3:-0.0ENSG00000175283.8|30:0.0|25:-0.0
chr9	128945910	227334	C	T	.	.	AF_ESP=0.00015;AF_EXAC=0.00012;AF_TGP=0.0002;ALLELEID=229666;CLNDN=Congenital_disorder_of_glycosylation_type_1M|not_specified;CLNDISDB=MONDO:MONDO:0012556,MedGen:C1835849,OMIM:610768,Orphanet:ORPHA91131|MedGen:CN169374;CLNHGVS=NC_000009.12:g.128945910C>T;CLNREVSTAT=criteria_provided,_conflicting_interpretations;CLNSIG=Conflicting_interpretations_of_pathogenicity;CLNSIGCONF=Likely_benign(1),Uncertain_significance(1);CLNVC=single_nucleotide_variant;CLNVCSO=SO:0001483;GENEINFO=DOLK:22845;MC=SO:0001583|missense_variant;ORIGIN=1;RS=148930043;Pangolin=ENSG00000251184.1|-2:0.0|-5:-0.05ENSG00000175283.8|-5:0.0|17:-0.0
chr9	128945923	1003678	T	C	.	.	ALLELEID=993185;CLNDN=Congenital_disorder_of_glycosylation_type_1M;CLNDISDB=MONDO:MONDO:0012556,MedGen:C1835849,OMIM:610768,Orphanet:ORPHA91131;CLNHGVS=NC_000009.12:g.128945923T>C;CLNREVSTAT=criteria_provided,_single_submitter;CLNSIG=Uncertain_significance;CLNVC=single_nucleotide_variant;CLNVCSO=SO:0001483;GENEINFO=DOLK:22845;MC=SO:0001583|missense_variant;ORIGIN=1;Pangolin=ENSG00000251184.1|-18:0.04|-10:-0.0ENSG00000175283.8|1:0.0|9:-0.0
chr9	128945931	569018	C	A	.	.	ALLELEID=563540;CLNDN=Congenital_disorder_of_glycosylation_type_1M;CLNDISDB=MONDO:MONDO:0012556,MedGen:C1835849,OMIM:610768,Orphanet:ORPHA91131;CLNHGVS=NC_000009.12:g.128945931C>A;CLNREVSTAT=criteria_provided,_single_submitter;CLNSIG=Uncertain_significance;CLNVC=single_nucleotide_variant;CLNVCSO=SO:0001483;GENEINFO=DOLK:22845;MC=SO:0001583|missense_variant;ORIGIN=1;RS=999023298;Pangolin=ENSG00000251184.1|-7:0.0|-26:-0.02ENSG00000175283.8|-4:0.0|1:-0.0
chr9	128945947	640685	C	G	.	.	ALLELEID=637771;CLNDN=Congenital_disorder_of_glycosylation_type_1M;CLNDISDB=MONDO:MONDO:0012556,MedGen:C1835849,OMIM:610768,Orphanet:ORPHA91131;CLNHGVS=NC_000009.12:g.128945947C>G;CLNREVSTAT=criteria_provided,_single_submitter;CLNSIG=Uncertain_significance;CLNVC=single_nucleotide_variant;CLNVCSO=SO:0001483;GENEINFO=DOLK:22845;MC=SO:0001583|missense_variant;ORIGIN=1;RS=1294479059;Pangolin=ENSG00000251184.1|-42:0.01|1:-0.0ENSG00000175283.8|13:0.0|19:-0.0
chr9	128945971	532847	G	T	.	.	ALLELEID=524355;CLNDN=Congenital_disorder_of_glycosylation_type_1M;CLNDISDB=MONDO:MONDO:0012556,MedGen:C1835849,OMIM:610768,Orphanet:ORPHA91131;CLNHGVS=NC_000009.12:g.128945971G>T;CLNREVSTAT=criteria_provided,_single_submitter;CLNSIG=Uncertain_significance;CLNVC=single_nucleotide_variant;CLNVCSO=SO:0001483;GENEINFO=DOLK:22845;MC=SO:0001583|missense_variant;ORIGIN=1;RS=866088033;Pangolin=ENSG00000251184.1|-23:0.0|50:-0.0ENSG00000175283.8|-5:0.0|-5:-0.0
chr9	128945980	464196	C	T	.	.	AF_ESP=0.00046;AF_EXAC=0.00023;AF_TGP=0.0002;ALLELEID=459410;CLNDN=Congenital_disorder_of_glycosylation_type_1M|not_specified;CLNDISDB=MONDO:MONDO:0012556,MedGen:C1835849,OMIM:610768,Orphanet:ORPHA91131|MedGen:CN169374;CLNHGVS=NC_000009.12:g.128945980C>T;CLNREVSTAT=criteria_provided,_multiple_submitters,_no_conflicts;CLNSIG=Uncertain_significance;CLNVC=single_nucleotide_variant;CLNVCSO=SO:0001483;GENEINFO=DOLK:22845;MC=SO:0001583|missense_variant;ORIGIN=1;RS=143641133;Pangolin=ENSG00000251184.1|-2:0.01|-32:-0.0ENSG00000175283.8|36:0.0|-14:-0.0
chr9	128945989	1007345	C	T	.	.	ALLELEID=993186;CLNDN=Congenital_disorder_of_glycosylation_type_1M;CLNDISDB=MONDO:MONDO:0012556,MedGen:C1835849,OMIM:610768,Orphanet:ORPHA91131;CLNHGVS=NC_000009.12:g.128945989C>T;CLNREVSTAT=criteria_provided,_single_submitter;CLNSIG=Uncertain_significance;CLNVC=single_nucleotide_variant;CLNVCSO=SO:0001483;GENEINFO=DOLK:22845;MC=SO:0001583|missense_variant;ORIGIN=1;Pangolin=ENSG00000251184.1|41:0.0|-21:-0.0ENSG00000175283.8|4:0.0|-23:-0.0
chr9	128945990	227333	G	A	.	.	AF_ESP=0.001;AF_EXAC=0.00062;AF_TGP=0.0004;ALLELEID=229667;CLNDN=Congenital_disorder_of_glycosylation_type_1M|not_specified;CLNDISDB=MONDO:MONDO:0012556,MedGen:C1835849,OMIM:610768,Orphanet:ORPHA91131|MedGen:CN169374;CLNHGVS=NC_000009.12:g.128945990G>A;CLNREVSTAT=criteria_provided,_conflicting_interpretations;CLNSIG=Conflicting_interpretations_of_pathogenicity;CLNSIGCONF=Likely_benign(3),Uncertain_significance(1);CLNVC=single_nucleotide_variant;CLNVCSO=SO:0001483;CLNVI=Illumina_Clinical_Services_Laboratory,Illumina:250995;GENEINFO=DOLK:22845;MC=SO:0001819|synonymous_variant;ORIGIN=1;RS=148118523;Pangolin=ENSG00000251184.1|40:0.0|40:-0.0ENSG00000175283.8|26:0.0|-24:-0.0
chr9	128945992	1017565	G	A	.	.	ALLELEID=1008375;CLNDN=Congenital_disorder_of_glycosylation_type_1M;CLNDISDB=MONDO:MONDO:0012556,MedGen:C1835849,OMIM:610768,Orphanet:ORPHA91131;CLNHGVS=NC_000009.12:g.128945992G>A;CLNREVSTAT=criteria_provided,_single_submitter;CLNSIG=Uncertain_significance;CLNVC=single_nucleotide_variant;CLNVCSO=SO:0001483;GENEINFO=DOLK:22845;MC=SO:0001583|missense_variant;ORIGIN=1;Pangolin=ENSG00000251184.1|-24:0.0|38:-0.0ENSG00000175283.8|2:0.0|24:-0.0
chr9	128946001	576735	C	G	.	.	ALLELEID=568543;CLNDN=Congenital_disorder_of_glycosylation_type_1M;CLNDISDB=MONDO:MONDO:0012556,MedGen:C1835849,OMIM:610768,Orphanet:ORPHA91131;CLNHGVS=NC_000009.12:g.128946001C>G;CLNREVSTAT=criteria_provided,_single_submitter;CLNSIG=Uncertain_significance;CLNVC=single_nucleotide_variant;CLNVCSO=SO:0001483;GENEINFO=DOLK:22845;MC=SO:0001583|missense_variant;ORIGIN=1;RS=1306365829;Pangolin=ENSG00000251184.1|-1:0.0|29:-0.0ENSG00000175283.8|15:0.0|-8:-0.0
chr9	128946001	965070	C	T	.	.	ALLELEID=955703;CLNDN=Congenital_disorder_of_glycosylation_type_1M;CLNDISDB=MONDO:MONDO:0012556,MedGen:C1835849,OMIM:610768,Orphanet:ORPHA91131;CLNHGVS=NC_000009.12:g.128946001C>T;CLNREVSTAT=criteria_provided,_single_submitter;CLNSIG=Uncertain_significance;CLNVC=single_nucleotide_variant;CLNVCSO=SO:0001483;GENEINFO=DOLK:22845;MC=SO:0001583|missense_variant;ORIGIN=1;Pangolin=ENSG00000251184.1|-2:0.0|29:-0.0ENSG00000175283.8|15:0.0|-16:-0.0
chr9	128946014	914085	A	C	.	.	ALLELEID=901165;CLNDN=Congenital_disorder_of_glycosylation_type_1M;CLNDISDB=MONDO:MONDO:0012556,MedGen:C1835849,OMIM:610768,Orphanet:ORPHA91131;CLNHGVS=NC_000009.12:g.128946014A>C;CLNREVSTAT=criteria_provided,_single_submitter;CLNSIG=Uncertain_significance;CLNVC=single_nucleotide_variant;CLNVCSO=SO:0001483;CLNVI=Illumina_Clinical_Services_Laboratory,Illumina:1669789;GENEINFO=DOLK:22845;MC=SO:0001819|synonymous_variant;ORIGIN=1;Pangolin=ENSG00000251184.1|16:0.0|16:-0.0ENSG00000175283.8|-48:0.0|2:-0.0
chr9	128946016	947355	C	G	.	.	ALLELEID=925404;CLNDN=Congenital_disorder_of_glycosylation_type_1M;CLNDISDB=MONDO:MONDO:0012556,MedGen:C1835849,OMIM:610768,Orphanet:ORPHA91131;CLNHGVS=NC_000009.12:g.128946016C>G;CLNREVSTAT=criteria_provided,_single_submitter;CLNSIG=Uncertain_significance;CLNVC=single_nucleotide_variant;CLNVCSO=SO:0001483;GENEINFO=DOLK:22845;MC=SO:0001583|missense_variant;ORIGIN=1;Pangolin=ENSG00000251184.1|5:0.0|14:-0.0ENSG00000175283.8|-50:0.0|0:-0.0
chr9	128946021	940209	T	G	.	.	ALLELEID=934565;CLNDN=Congenital_disorder_of_glycosylation_type_1M;CLNDISDB=MONDO:MONDO:0012556,MedGen:C1835849,OMIM:610768,Orphanet:ORPHA91131;CLNHGVS=NC_000009.12:g.128946021T>G;CLNREVSTAT=criteria_provided,_single_submitter;CLNSIG=Uncertain_significance;CLNVC=single_nucleotide_variant;CLNVCSO=SO:0001483;GENEINFO=DOLK:22845;MC=SO:0001583|missense_variant;ORIGIN=1;Pangolin=ENSG00000251184.1|0:0.0|9:-0.0ENSG00000175283.8|-5:0.0|9:-0.0
chr9	128946028	1043355	AG	A	.	.	ALLELEID=1028907;CLNDN=Congenital_disorder_of_glycosylation_type_1M;CLNDISDB=MONDO:MONDO:0012556,MedGen:C1835849,OMIM:610768,Orphanet:ORPHA91131;CLNHGVS=NC_000009.12:g.128946031del;CLNREVSTAT=criteria_provided,_single_submitter;CLNSIG=Uncertain_significance;CLNVC=Deletion;CLNVCSO=SO:0000159;CLNVI=Invitae:2200181;GENEINFO=DOLK:22845;MC=SO:0001589|frameshift_variant;ORIGIN=1;Pangolin=ENSG00000251184.1|2:0.01|45:-0.0ENSG00000175283.8|3:0.0|46:-0.0
chr9	128946037	1019186	G	A	.	.	ALLELEID=1008376;CLNDN=Congenital_disorder_of_glycosylation_type_1M;CLNDISDB=MONDO:MONDO:0012556,MedGen:C1835849,OMIM:610768,Orphanet:ORPHA91131;CLNHGVS=NC_000009.12:g.128946037G>A;CLNREVSTAT=criteria_provided,_single_submitter;CLNSIG=Uncertain_significance;CLNVC=single_nucleotide_variant;CLNVCSO=SO:0001483;GENEINFO=DOLK:22845;MC=SO:0001583|missense_variant;ORIGIN=1;Pangolin=ENSG00000251184.1|36:0.02|37:-0.0ENSG00000175283.8|-21:0.0|37:-0.0
chr9	128946042	644343	A	G	.	.	AF_ESP=0.00015;AF_EXAC=3e-05;ALLELEID=637772;CLNDN=Congenital_disorder_of_glycosylation_type_1M;CLNDISDB=MONDO:MONDO:0012556,MedGen:C1835849,OMIM:610768,Orphanet:ORPHA91131;CLNHGVS=NC_000009.12:g.128946042A>G;CLNREVSTAT=criteria_provided,_single_submitter;CLNSIG=Uncertain_significance;CLNVC=single_nucleotide_variant;CLNVCSO=SO:0001483;GENEINFO=DOLK:22845;MC=SO:0001583|missense_variant;ORIGIN=1;RS=145125254;Pangolin=ENSG00000251184.1|31:0.01|32:-0.0ENSG00000175283.8|22:0.0|31:-0.0
chr9	128946047	575078	G	C	.	.	AF_ESP=0.00015;AF_EXAC=7e-05;ALLELEID=562832;CLNDN=Congenital_disorder_of_glycosylation_type_1M;CLNDISDB=MONDO:MONDO:0012556,MedGen:C1835849,OMIM:610768,Orphanet:ORPHA91131;CLNHGVS=NC_000009.12:g.128946047G>C;CLNREVSTAT=criteria_provided,_multiple_submitters,_no_conflicts;CLNSIG=Uncertain_significance;CLNVC=single_nucleotide_variant;CLNVCSO=SO:0001483;CLNVI=Illumina_Clinical_Services_Laboratory,Illumina:898330;GENEINFO=DOLK:22845;MC=SO:0001583|missense_variant;ORIGIN=1;RS=138962748;Pangolin=ENSG00000251184.1|21:0.0|26:-0.0ENSG00000175283.8|1:0.0|-31:-0.0
chr9	128946057	942457	GAC	G	.	.	ALLELEID=934566;CLNDN=Congenital_disorder_of_glycosylation_type_1M;CLNDISDB=MONDO:MONDO:0012556,MedGen:C1835849,OMIM:610768,Orphanet:ORPHA91131;CLNHGVS=NC_000009.12:g.128946059_128946060del;CLNREVSTAT=criteria_provided,_single_submitter;CLNSIG=Uncertain_significance;CLNVC=Deletion;CLNVCSO=SO:0000159;CLNVI=Invitae:4473932;GENEINFO=DOLK:22845;MC=SO:0001589|frameshift_variant;ORIGIN=1;Pangolin=ENSG00000251184.1|-27:0.0|16:-0.01ENSG00000175283.8|16:0.0|7:-0.0
chr9	128946063	532846	C	T	.	.	ALLELEID=524363;CLNDN=Congenital_disorder_of_glycosylation_type_1M;CLNDISDB=MONDO:MONDO:0012556,MedGen:C1835849,OMIM:610768,Orphanet:ORPHA91131;CLNHGVS=NC_000009.12:g.128946063C>T;CLNREVSTAT=criteria_provided,_single_submitter;CLNSIG=Uncertain_significance;CLNVC=single_nucleotide_variant;CLNVCSO=SO:0001483;GENEINFO=DOLK:22845;MC=SO:0001583|missense_variant;ORIGIN=1;RS=1554826737;Pangolin=ENSG00000251184.1|-33:0.0|10:-0.0ENSG00000175283.8|-47:0.0|1:-0.0
chr9	128946069	1010812	A	G	.	.	ALLELEID=993187;CLNDN=Congenital_disorder_of_glycosylation_type_1M;CLNDISDB=MONDO:MONDO:0012556,MedGen:C1835849,OMIM:610768,Orphanet:ORPHA91131;CLNHGVS=NC_000009.12:g.128946069A>G;CLNREVSTAT=criteria_provided,_single_submitter;CLNSIG=Uncertain_significance;CLNVC=single_nucleotide_variant;CLNVCSO=SO:0001483;GENEINFO=DOLK:22845;MC=SO:0001583|missense_variant;ORIGIN=1;Pangolin=ENSG00000251184.1|50:0.0|4:-0.02ENSG00000175283.8|4:0.0|4:-0.0
chr9	128946077	1018123	G	C	.	.	ALLELEID=1008377;CLNDN=Congenital_disorder_of_glycosylation_type_1M;CLNDISDB=MONDO:MONDO:0012556,MedGen:C1835849,OMIM:610768,Orphanet:ORPHA91131;CLNHGVS=NC_000009.12:g.128946077G>C;CLNREVSTAT=criteria_provided,_single_submitter;CLNSIG=Uncertain_significance;CLNVC=single_nucleotide_variant;CLNVCSO=SO:0001483;GENEINFO=DOLK:22845;MC=SO:0001583|missense_variant;ORIGIN=1;Pangolin=ENSG00000251184.1|-4:0.04|-1:-0.0ENSG00000175283.8|1:0.0|-4:-0.0
chr9	128946078	1036278	ATG	A	.	.	ALLELEID=1028908;CLNDN=Congenital_disorder_of_glycosylation_type_1M;CLNDISDB=MONDO:MONDO:0012556,MedGen:C1835849,OMIM:610768,Orphanet:ORPHA91131;CLNHGVS=NC_000009.12:g.128946080GT[2];CLNREVSTAT=criteria_provided,_single_submitter;CLNSIG=Uncertain_significance;CLNVC=Microsatellite;CLNVCSO=SO:0000289;CLNVI=Invitae:5552266;GENEINFO=DOLK:22845;MC=SO:0001589|frameshift_variant;ORIGIN=1;Pangolin=ENSG00000251184.1|-5:0.0|41:-0.0ENSG00000175283.8|-4:0.0|-5:-0.0
chr9	128946101	1063967	ACT	A	.	.	ALLELEID=1045907;CLNDN=Congenital_disorder_of_glycosylation_type_1M;CLNDISDB=MONDO:MONDO:0012556,MedGen:C1835849,OMIM:610768,Orphanet:ORPHA91131;CLNHGVS=NC_000009.12:g.128946102_128946103del;CLNREVSTAT=criteria_provided,_single_submitter;CLNSIG=Uncertain_significance;CLNVC=Deletion;CLNVCSO=SO:0000159;GENEINFO=DOLK:22845;MC=SO:0001589|frameshift_variant;ORIGIN=1;Pangolin=ENSG00000251184.1|4:0.0|18:-0.01ENSG00000175283.8|-28:0.0|2:-0.0
chr9	128946108	914086	C	T	.	.	ALLELEID=901166;CLNDN=Congenital_disorder_of_glycosylation_type_1M;CLNDISDB=MONDO:MONDO:0012556,MedGen:C1835849,OMIM:610768,Orphanet:ORPHA91131;CLNHGVS=NC_000009.12:g.128946108C>T;CLNREVSTAT=criteria_provided,_single_submitter;CLNSIG=Uncertain_significance;CLNVC=single_nucleotide_variant;CLNVCSO=SO:0001483;CLNVI=Illumina_Clinical_Services_Laboratory,Illumina:1647244;GENEINFO=DOLK:22845;MC=SO:0001583|missense_variant;ORIGIN=1;Pangolin=ENSG00000251184.1|11:0.0|-34:-0.0ENSG00000175283.8|-35:0.0|48:-0.0
chr9	128946114	835990	T	C	.	.	ALLELEID=835555;CLNDN=Congenital_disorder_of_glycosylation_type_1M;CLNDISDB=MONDO:MONDO:0012556,MedGen:C1835849,OMIM:610768,Orphanet:ORPHA91131;CLNHGVS=NC_000009.12:g.128946114T>C;CLNREVSTAT=criteria_provided,_single_submitter;CLNSIG=Uncertain_significance;CLNVC=single_nucleotide_variant;CLNVCSO=SO:0001483;GENEINFO=DOLK:22845;MC=SO:0001583|missense_variant;ORIGIN=1;Pangolin=ENSG00000251184.1|-41:0.0|5:-0.0ENSG00000175283.8|1:0.0|43:-0.0
chr9	128946126	1044644	G	A	.	.	ALLELEID=1028909;CLNDN=Congenital_disorder_of_glycosylation_type_1M;CLNDISDB=MONDO:MONDO:0012556,MedGen:C1835849,OMIM:610768,Orphanet:ORPHA91131;CLNHGVS=NC_000009.12:g.128946126G>A;CLNREVSTAT=criteria_provided,_single_submitter;CLNSIG=Uncertain_significance;CLNVC=single_nucleotide_variant;CLNVCSO=SO:0001483;GENEINFO=DOLK:22845;MC=SO:0001583|missense_variant;ORIGIN=1;Pangolin=ENSG00000251184.1|-7:0.0|-47:-0.0ENSG00000175283.8|3:0.0|25:-0.0
chr9	128946138	365193	C	T	.	.	AF_EXAC=4e-05;ALLELEID=317139;CLNDN=Congenital_disorder_of_glycosylation_type_1M;CLNDISDB=MONDO:MONDO:0012556,MedGen:C1835849,OMIM:610768,Orphanet:ORPHA91131;CLNHGVS=NC_000009.12:g.128946138C>T;CLNREVSTAT=criteria_provided,_multiple_submitters,_no_conflicts;CLNSIG=Uncertain_significance;CLNVC=single_nucleotide_variant;CLNVCSO=SO:0001483;CLNVI=Illumina_Clinical_Services_Laboratory,Illumina:59185;GENEINFO=DOLK:22845;MC=SO:0001583|missense_variant;ORIGIN=1;RS=201984428;Pangolin=ENSG00000251184.1|19:0.0|-19:-0.0ENSG00000175283.8|45:0.0|-7:-0.0
chr9	128946139	583408	G	A	.	.	AF_EXAC=1e-05;ALLELEID=568546;CLNDN=Congenital_disorder_of_glycosylation_type_1M;CLNDISDB=MONDO:MONDO:0012556,MedGen:C1835849,OMIM:610768,Orphanet:ORPHA91131;CLNHGVS=NC_000009.12:g.128946139G>A;CLNREVSTAT=criteria_provided,_single_submitter;CLNSIG=Uncertain_significance;CLNVC=single_nucleotide_variant;CLNVCSO=SO:0001483;GENEINFO=DOLK:22845;MC=SO:0001583|missense_variant;ORIGIN=1;RS=758129067;Pangolin=ENSG00000251184.1|18:0.0|-20:-0.0ENSG00000175283.8|44:0.0|4:-0.0
chr9	128946145	837442	T	C	.	.	ALLELEID=835556;CLNDN=Congenital_disorder_of_glycosylation_type_1M;CLNDISDB=MONDO:MONDO:0012556,MedGen:C1835849,OMIM:610768,Orphanet:ORPHA91131;CLNHGVS=NC_000009.12:g.128946145T>C;CLNREVSTAT=criteria_provided,_single_submitter;CLNSIG=Uncertain_significance;CLNVC=single_nucleotide_variant;CLNVCSO=SO:0001483;GENEINFO=DOLK:22845;MC=SO:0001583|missense_variant;ORIGIN=1;Pangolin=ENSG00000251184.1|-26:0.0|29:-0.0ENSG00000175283.8|6:0.0|38:-0.0
chr9	128946165	532851	C	T	.	.	AF_EXAC=4e-05;ALLELEID=524577;CLNDN=Congenital_disorder_of_glycosylation_type_1M;CLNDISDB=MONDO:MONDO:0012556,MedGen:C1835849,OMIM:610768,Orphanet:ORPHA91131;CLNHGVS=NC_000009.12:g.128946165C>T;CLNREVSTAT=criteria_provided,_single_submitter;CLNSIG=Uncertain_significance;CLNVC=single_nucleotide_variant;CLNVCSO=SO:0001483;GENEINFO=DOLK:22845;MC=SO:0001583|missense_variant;ORIGIN=1;RS=553112177;Pangolin=ENSG00000251184.1|40:0.0|-46:-0.0ENSG00000175283.8|18:0.0|16:-0.0
chr9	128946166	1055476	G	A	.	.	ALLELEID=1045908;CLNDN=Congenital_disorder_of_glycosylation_type_1M;CLNDISDB=MONDO:MONDO:0012556,MedGen:C1835849,OMIM:610768,Orphanet:ORPHA91131;CLNHGVS=NC_000009.12:g.128946166G>A;CLNREVSTAT=criteria_provided,_single_submitter;CLNSIG=Uncertain_significance;CLNVC=single_nucleotide_variant;CLNVCSO=SO:0001483;GENEINFO=DOLK:22845;MC=SO:0001583|missense_variant;ORIGIN=1;Pangolin=ENSG00000251184.1|2:0.0|-47:-0.0ENSG00000175283.8|-9:0.0|-10:-0.0
chr9	128946174	365194	C	T	.	.	AF_ESP=8e-05;ALLELEID=317140;CLNDN=Congenital_disorder_of_glycosylation_type_1M;CLNDISDB=MONDO:MONDO:0012556,MedGen:C1835849,OMIM:610768,Orphanet:ORPHA91131;CLNHGVS=NC_000009.12:g.128946174C>T;CLNREVSTAT=criteria_provided,_single_submitter;CLNSIG=Uncertain_significance;CLNVC=single_nucleotide_variant;CLNVCSO=SO:0001483;CLNVI=Illumina_Clinical_Services_Laboratory,Illumina:635281;GENEINFO=DOLK:22845;MC=SO:0001583|missense_variant;ORIGIN=1;RS=374317240;Pangolin=ENSG00000251184.1|14:0.0|-49:-0.0ENSG00000175283.8|9:0.0|5:-0.0
chr9	128946175	582026	G	A	.	.	ALLELEID=565568;CLNDN=Congenital_disorder_of_glycosylation_type_1M;CLNDISDB=MONDO:MONDO:0012556,MedGen:C1835849,OMIM:610768,Orphanet:ORPHA91131;CLNHGVS=NC_000009.12:g.128946175G>A;CLNREVSTAT=criteria_provided,_single_submitter;CLNSIG=Uncertain_significance;CLNVC=single_nucleotide_variant;CLNVCSO=SO:0001483;GENEINFO=DOLK:22845;MC=SO:0001583|missense_variant;ORIGIN=1;RS=868232833;Pangolin=ENSG00000251184.1|13:0.0|-18:-0.0ENSG00000175283.8|8:0.0|4:-0.0
chr9	128946190	388259	A	T	.	.	AF_ESP=0.00062;AF_EXAC=0.00015;AF_TGP=0.0008;ALLELEID=372286;CLNDN=Congenital_disorder_of_glycosylation_type_1M|not_provided;CLNDISDB=MONDO:MONDO:0012556,MedGen:C1835849,OMIM:610768,Orphanet:ORPHA91131|MedGen:CN517202;CLNHGVS=NC_000009.12:g.128946190A>T;CLNREVSTAT=criteria_provided,_conflicting_interpretations;CLNSIG=Conflicting_interpretations_of_pathogenicity;CLNSIGCONF=Likely_benign(1),Uncertain_significance(1);CLNVC=single_nucleotide_variant;CLNVCSO=SO:0001483;GENEINFO=DOLK:22845;MC=SO:0001583|missense_variant;ORIGIN=1;RS=146395561;Pangolin=ENSG00000251184.1|-2:0.0|2:-0.0ENSG00000175283.8|-7:0.0|2:-0.0
chr9	128946217	653655	C	T	.	.	ALLELEID=637773;CLNDN=Congenital_disorder_of_glycosylation_type_1M;CLNDISDB=MONDO:MONDO:0012556,MedGen:C1835849,OMIM:610768,Orphanet:ORPHA91131;CLNHGVS=NC_000009.12:g.128946217C>T;CLNREVSTAT=criteria_provided,_single_submitter;CLNSIG=Uncertain_significance;CLNVC=single_nucleotide_variant;CLNVCSO=SO:0001483;GENEINFO=DOLK:22845;MC=SO:0001583|missense_variant;ORIGIN=1;RS=1588262062;Pangolin=ENSG00000251184.1|-2:0.0|42:-0.0ENSG00000175283.8|36:0.01|-34:-0.0
chr9	128946225	227331	T	C	.	.	AF_ESP=0.00062;AF_EXAC=0.00149;AF_TGP=0.0008;ALLELEID=229669;CLNDN=Congenital_disorder_of_glycosylation_type_1M|not_specified;CLNDISDB=MONDO:MONDO:0012556,MedGen:C1835849,OMIM:610768,Orphanet:ORPHA91131|MedGen:CN169374;CLNHGVS=NC_000009.12:g.128946225T>C;CLNREVSTAT=criteria_provided,_conflicting_interpretations;CLNSIG=Conflicting_interpretations_of_pathogenicity;CLNSIGCONF=Likely_benign(3),Uncertain_significance(1);CLNVC=single_nucleotide_variant;CLNVCSO=SO:0001483;CLNVI=Illumina_Clinical_Services_Laboratory,Illumina:458011;GENEINFO=DOLK:22845;MC=SO:0001583|missense_variant;ORIGIN=1;RS=138453255;Pangolin=ENSG00000251184.1|34:0.0|28:-0.0ENSG00000175283.8|28:0.0|27:-0.0
chr9	128946237	464195	C	T	.	.	AF_ESP=0.00015;ALLELEID=459412;CLNDN=Congenital_disorder_of_glycosylation_type_1M;CLNDISDB=MONDO:MONDO:0012556,MedGen:C1835849,OMIM:610768,Orphanet:ORPHA91131;CLNHGVS=NC_000009.12:g.128946237C>T;CLNREVSTAT=criteria_provided,_single_submitter;CLNSIG=Uncertain_significance;CLNVC=single_nucleotide_variant;CLNVCSO=SO:0001483;GENEINFO=DOLK:22845;MC=SO:0001583|missense_variant;ORIGIN=1;RS=199535796;Pangolin=ENSG00000251184.1|44:0.0|22:-0.0ENSG00000175283.8|16:0.01|15:-0.0
chr9	128946239	1026848	G	C	.	.	ALLELEID=1008378;CLNDN=Congenital_disorder_of_glycosylation_type_1M;CLNDISDB=MONDO:MONDO:0012556,MedGen:C1835849,OMIM:610768,Orphanet:ORPHA91131;CLNHGVS=NC_000009.12:g.128946239G>C;CLNREVSTAT=criteria_provided,_single_submitter;CLNSIG=Uncertain_significance;CLNVC=single_nucleotide_variant;CLNVCSO=SO:0001483;GENEINFO=DOLK:22845;MC=SO:0001583|missense_variant;ORIGIN=1;Pangolin=ENSG00000251184.1|20:0.0|41:-0.0ENSG00000175283.8|41:0.0|14:-0.01
chr9	128946246	1060185	A	G	.	.	ALLELEID=1045909;CLNDN=Congenital_disorder_of_glycosylation_type_1M;CLNDISDB=MONDO:MONDO:0012556,MedGen:C1835849,OMIM:610768,Orphanet:ORPHA91131;CLNHGVS=NC_000009.12:g.128946246A>G;CLNREVSTAT=criteria_provided,_single_submitter;CLNSIG=Uncertain_significance;CLNVC=single_nucleotide_variant;CLNVCSO=SO:0001483;GENEINFO=DOLK:22845;MC=SO:0001583|missense_variant;ORIGIN=1;Pangolin=ENSG00000251184.1|-1:0.01|13:-0.0ENSG00000175283.8|-1:0.0|7:-0.0
chr9	128946295	1015603	G	C	.	.	ALLELEID=1008379;CLNDN=Congenital_disorder_of_glycosylation_type_1M;CLNDISDB=MONDO:MONDO:0012556,MedGen:C1835849,OMIM:610768,Orphanet:ORPHA91131;CLNHGVS=NC_000009.12:g.128946295G>C;CLNREVSTAT=criteria_provided,_single_submitter;CLNSIG=Uncertain_significance;CLNVC=single_nucleotide_variant;CLNVCSO=SO:0001483;GENEINFO=DOLK:22845;MC=SO:0001583|missense_variant;ORIGIN=1;Pangolin=ENSG00000251184.1|-14:0.0|-36:-0.0ENSG00000175283.8|-42:0.01|-15:-0.0
chr9	128946298	933503	C	T	.	.	ALLELEID=934567;CLNDN=Congenital_disorder_of_glycosylation_type_1M;CLNDISDB=MONDO:MONDO:0012556,MedGen:C1835849,OMIM:610768,Orphanet:ORPHA91131;CLNHGVS=NC_000009.12:g.128946298C>T;CLNREVSTAT=criteria_provided,_single_submitter;CLNSIG=Uncertain_significance;CLNVC=single_nucleotide_variant;CLNVCSO=SO:0001483;GENEINFO=DOLK:22845;MC=SO:0001583|missense_variant;ORIGIN=1;Pangolin=ENSG00000251184.1|-39:0.0|-45:-0.0ENSG00000175283.8|-17:0.0|-45:-0.0
chr9	128946304	1034428	T	A	.	.	ALLELEID=1028910;CLNDN=Congenital_disorder_of_glycosylation_type_1M;CLNDISDB=MONDO:MONDO:0012556,MedGen:C1835849,OMIM:610768,Orphanet:ORPHA91131;CLNHGVS=NC_000009.12:g.128946304T>A;CLNREVSTAT=criteria_provided,_single_submitter;CLNSIG=Uncertain_significance;CLNVC=single_nucleotide_variant;CLNVCSO=SO:0001483;GENEINFO=DOLK:22845;MC=SO:0001583|missense_variant;ORIGIN=1;Pangolin=ENSG00000251184.1|-23:0.0|-45:-0.0ENSG00000175283.8|2:0.0|-13:-0.0
chr9	128946327	1022234	T	A	.	.	ALLELEID=1008380;CLNDN=Congenital_disorder_of_glycosylation_type_1M;CLNDISDB=MONDO:MONDO:0012556,MedGen:C1835849,OMIM:610768,Orphanet:ORPHA91131;CLNHGVS=NC_000009.12:g.128946327T>A;CLNREVSTAT=criteria_provided,_single_submitter;CLNSIG=Uncertain_significance;CLNVC=single_nucleotide_variant;CLNVCSO=SO:0001483;GENEINFO=DOLK:22845;MC=SO:0001583|missense_variant;ORIGIN=1;Pangolin=ENSG00000251184.1|-46:0.0|32:-0.0ENSG00000175283.8|-46:0.0|-36:-0.0
chr9	128946330	464207	GAAG	A	.	.	ALLELEID=458874;CLNDN=Congenital_disorder_of_glycosylation_type_1M;CLNDISDB=MONDO:MONDO:0012556,MedGen:C1835849,OMIM:610768,Orphanet:ORPHA91131;CLNHGVS=NC_000009.12:g.128946330_128946333delinsA;CLNREVSTAT=criteria_provided,_single_submitter;CLNSIG=Uncertain_significance;CLNVC=Indel;CLNVCSO=SO:1000032;GENEINFO=DOLK:22845;ORIGIN=1;RS=1554826767;Pangolin=ENSG00000251184.1|29:0.0|-50:-0.0ENSG00000175283.8|-49:0.0|-50:-0.0
chr9	128946373	450442	C	A	.	.	ALLELEID=444373;CLNDN=Congenital_disorder_of_glycosylation_type_1M|not_provided;CLNDISDB=MONDO:MONDO:0012556,MedGen:C1835849,OMIM:610768,Orphanet:ORPHA91131|MedGen:CN517202;CLNHGVS=NC_000009.12:g.128946373C>A;CLNREVSTAT=criteria_provided,_multiple_submitters,_no_conflicts;CLNSIG=Uncertain_significance;CLNVC=single_nucleotide_variant;CLNVCSO=SO:0001483;GENEINFO=DOLK:22845;MC=SO:0001583|missense_variant;ORIGIN=1;RS=1554826773;Pangolin=ENSG00000251184.1|5:0.0|-1:-0.0ENSG00000175283.8|4:0.0|-2:-0.0
chr9	128946390	656997	G	C	.	.	AF_EXAC=1e-05;ALLELEID=637774;CLNDN=Congenital_disorder_of_glycosylation_type_1M;CLNDISDB=MONDO:MONDO:0012556,MedGen:C1835849,OMIM:610768,Orphanet:ORPHA91131;CLNHGVS=NC_000009.12:g.128946390G>C;CLNREVSTAT=criteria_provided,_single_submitter;CLNSIG=Uncertain_significance;CLNVC=single_nucleotide_variant;CLNVCSO=SO:0001483;GENEINFO=DOLK:22845;MC=SO:0001583|missense_variant;ORIGIN=1;RS=766759178;Pangolin=ENSG00000251184.1|-31:0.0|17:-0.0ENSG00000175283.8|46:0.0|-13:-0.0
chr9	128946396	1009474	T	C	.	.	ALLELEID=993188;CLNDN=Congenital_disorder_of_glycosylation_type_1M;CLNDISDB=MONDO:MONDO:0012556,MedGen:C1835849,OMIM:610768,Orphanet:ORPHA91131;CLNHGVS=NC_000009.12:g.128946396T>C;CLNREVSTAT=criteria_provided,_single_submitter;CLNSIG=Uncertain_significance;CLNVC=single_nucleotide_variant;CLNVCSO=SO:0001483;GENEINFO=DOLK:22845;MC=SO:0001583|missense_variant;ORIGIN=1;Pangolin=ENSG00000251184.1|-37:0.0|11:-0.0ENSG00000175283.8|40:0.0|-18:-0.0
chr9	128946399	392257	G	A	.	.	ALLELEID=370415;CLNDN=not_provided;CLNDISDB=MedGen:CN517202;CLNHGVS=NC_000009.12:g.128946399G>A;CLNREVSTAT=criteria_provided,_single_submitter;CLNSIG=Uncertain_significance;CLNVC=single_nucleotide_variant;CLNVCSO=SO:0001483;GENEINFO=DOLK:22845;MC=SO:0001583|missense_variant;ORIGIN=1;RS=1057524413;Pangolin=ENSG00000251184.1|8:0.0|-47:-0.0ENSG00000175283.8|7:0.0|37:-0.0
chr9	128946406	392015	G	A	.	.	AF_ESP=0.00015;AF_EXAC=0.00013;ALLELEID=370416;CLNDN=Congenital_disorder_of_glycosylation_type_1M|not_provided;CLNDISDB=MONDO:MONDO:0012556,MedGen:C1835849,OMIM:610768,Orphanet:ORPHA91131|MedGen:CN517202;CLNHGVS=NC_000009.12:g.128946406G>A;CLNREVSTAT=criteria_provided,_multiple_submitters,_no_conflicts;CLNSIG=Uncertain_significance;CLNVC=single_nucleotide_variant;CLNVCSO=SO:0001483;GENEINFO=DOLK:22845;MC=SO:0001583|missense_variant;ORIGIN=1;RS=371529625;Pangolin=ENSG00000251184.1|-47:0.0|1:-0.0ENSG00000175283.8|-7:0.0|1:-0.0
chr9	128946428	1011976	G	C	.	.	ALLELEID=993189;CLNDN=Congenital_disorder_of_glycosylation_type_1M;CLNDISDB=MONDO:MONDO:0012556,MedGen:C1835849,OMIM:610768,Orphanet:ORPHA91131;CLNHGVS=NC_000009.12:g.128946428G>C;CLNREVSTAT=criteria_provided,_single_submitter;CLNSIG=Uncertain_significance;CLNVC=single_nucleotide_variant;CLNVCSO=SO:0001483;GENEINFO=DOLK:22845;MC=SO:0001583|missense_variant;ORIGIN=1;Pangolin=ENSG00000251184.1|15:0.0|-21:-0.0ENSG00000175283.8|8:0.01|-8:-0.0
chr9	128946431	464206	G	A	.	.	AF_ESP=0.00031;AF_EXAC=0.00055;AF_TGP=0.0004;ALLELEID=458919;CLNDN=Congenital_disorder_of_glycosylation_type_1M|not_specified;CLNDISDB=MONDO:MONDO:0012556,MedGen:C1835849,OMIM:610768,Orphanet:ORPHA91131|MedGen:CN169374;CLNHGVS=NC_000009.12:g.128946431G>A;CLNREVSTAT=criteria_provided,_conflicting_interpretations;CLNSIG=Conflicting_interpretations_of_pathogenicity;CLNSIGCONF=Benign(1),Likely_benign(1),Uncertain_significance(1);CLNVC=single_nucleotide_variant;CLNVCSO=SO:0001483;CLNVI=Illumina_Clinical_Services_Laboratory,Illumina:882851;GENEINFO=DOLK:22845;MC=SO:0001819|synonymous_variant;ORIGIN=1;RS=148646968;Pangolin=ENSG00000251184.1|3:0.0|-24:-0.0ENSG00000175283.8|5:0.0|-7:-0.0
chr9	128946438	570151	TGAA	T	.	.	ALLELEID=568547;CLNDN=Congenital_disorder_of_glycosylation_type_1M;CLNDISDB=MONDO:MONDO:0012556,MedGen:C1835849,OMIM:610768,Orphanet:ORPHA91131;CLNHGVS=NC_000009.12:g.128946440_128946442AAG[1];CLNREVSTAT=criteria_provided,_single_submitter;CLNSIG=Uncertain_significance;CLNVC=Microsatellite;CLNVCSO=SO:0000289;GENEINFO=DOLK:22845;MC=SO:0001822|inframe_deletion;ORIGIN=1;RS=773789842;Pangolin=ENSG00000251184.1|17:0.0|48:-0.0ENSG00000175283.8|-18:0.0|-2:-0.0
chr9	128946445	934281	G	A	.	.	ALLELEID=934568;CLNDN=Congenital_disorder_of_glycosylation_type_1M;CLNDISDB=MONDO:MONDO:0012556,MedGen:C1835849,OMIM:610768,Orphanet:ORPHA91131;CLNHGVS=NC_000009.12:g.128946445G>A;CLNREVSTAT=criteria_provided,_single_submitter;CLNSIG=Uncertain_significance;CLNVC=single_nucleotide_variant;CLNVCSO=SO:0001483;GENEINFO=DOLK:22845;MC=SO:0001583|missense_variant;ORIGIN=1;Pangolin=ENSG00000251184.1|2:0.0|41:-0.0ENSG00000175283.8|-9:0.01|-21:-0.0
chr9	128946465	959385	C	T	.	.	ALLELEID=946395;CLNDN=Congenital_disorder_of_glycosylation_type_1M;CLNDISDB=MONDO:MONDO:0012556,MedGen:C1835849,OMIM:610768,Orphanet:ORPHA91131;CLNHGVS=NC_000009.12:g.128946465C>T;CLNREVSTAT=criteria_provided,_single_submitter;CLNSIG=Uncertain_significance;CLNVC=single_nucleotide_variant;CLNVCSO=SO:0001483;GENEINFO=DOLK:22845;MC=SO:0001583|missense_variant;ORIGIN=1;Pangolin=ENSG00000251184.1|38:0.0|21:-0.0ENSG00000175283.8|-29:0.01|-45:-0.0
chr9	128946533	390952	G	A	.	.	AF_ESP=0.00231;AF_TGP=0.0008;ALLELEID=369915;CLNDN=Congenital_disorder_of_glycosylation_type_1M|not_specified;CLNDISDB=MONDO:MONDO:0012556,MedGen:C1835849,OMIM:610768,Orphanet:ORPHA91131|MedGen:CN169374;CLNHGVS=NC_000009.12:g.128946533G>A;CLNREVSTAT=criteria_provided,_conflicting_interpretations;CLNSIG=Conflicting_interpretations_of_pathogenicity;CLNSIGCONF=Benign(2),Likely_benign(1),Uncertain_significance(1);CLNVC=single_nucleotide_variant;CLNVCSO=SO:0001483;CLNVI=Illumina_Clinical_Services_Laboratory,Illumina:1397234;GENEINFO=DOLK:22845;MC=SO:0001819|synonymous_variant;ORIGIN=1;RS=147416890;Pangolin=ENSG00000251184.1|-47:0.0|-17:-0.0ENSG00000175283.8|-18:0.0|19:-0.01
chr9	128946537	464204	G	A	.	.	ALLELEID=458878;CLNDN=Congenital_disorder_of_glycosylation_type_1M;CLNDISDB=MONDO:MONDO:0012556,MedGen:C1835849,OMIM:610768,Orphanet:ORPHA91131;CLNHGVS=NC_000009.12:g.128946537G>A;CLNREVSTAT=criteria_provided,_single_submitter;CLNSIG=Uncertain_significance;CLNVC=single_nucleotide_variant;CLNVCSO=SO:0001483;GENEINFO=DOLK:22845;MC=SO:0001583|missense_variant;ORIGIN=1;RS=1186154711;Pangolin=ENSG00000251184.1|11:0.0|-14:-0.0ENSG00000175283.8|-14:0.0|12:-0.0
chr9	128946546	1051431	C	G	.	.	ALLELEID=1045910;CLNDN=Congenital_disorder_of_glycosylation_type_1M;CLNDISDB=MONDO:MONDO:0012556,MedGen:C1835849,OMIM:610768,Orphanet:ORPHA91131;CLNHGVS=NC_000009.12:g.128946546C>G;CLNREVSTAT=criteria_provided,_single_submitter;CLNSIG=Uncertain_significance;CLNVC=single_nucleotide_variant;CLNVCSO=SO:0001483;GENEINFO=DOLK:22845;MC=SO:0001583|missense_variant;ORIGIN=1;Pangolin=ENSG00000251184.1|3:0.0|2:-0.0ENSG00000175283.8|6:0.01|2:-0.0
chr9	128946579	228619	C	T	.	.	ALLELEID=229671;CLNDN=Congenital_disorder_of_glycosylation_type_1M|not_specified;CLNDISDB=MONDO:MONDO:0012556,MedGen:C1835849,OMIM:610768,Orphanet:ORPHA91131|MedGen:CN169374;CLNHGVS=NC_000009.12:g.128946579C>T;CLNREVSTAT=criteria_provided,_multiple_submitters,_no_conflicts;CLNSIG=Uncertain_significance;CLNVC=single_nucleotide_variant;CLNVCSO=SO:0001483;GENEINFO=DOLK:22845;MC=SO:0001583|missense_variant;ORIGIN=1;RS=876657786;Pangolin=ENSG00000251184.1|-2:0.0|-4:-0.0ENSG00000175283.8|-27:0.01|-1:-0.0
chr9	128946585	834813	A	G	.	.	ALLELEID=835557;CLNDN=Congenital_disorder_of_glycosylation_type_1M;CLNDISDB=MONDO:MONDO:0012556,MedGen:C1835849,OMIM:610768,Orphanet:ORPHA91131;CLNHGVS=NC_000009.12:g.128946585A>G;CLNREVSTAT=criteria_provided,_single_submitter;CLNSIG=Uncertain_significance;CLNVC=single_nucleotide_variant;CLNVCSO=SO:0001483;GENEINFO=DOLK:22845;MC=SO:0001583|missense_variant;ORIGIN=1;Pangolin=ENSG00000251184.1|-37:0.0|8:-0.0ENSG00000175283.8|-37:0.0|-33:-0.0
chr9	128946594	451666	A	G	.	.	ALLELEID=444374;CLNDN=Congenital_disorder_of_glycosylation_type_1M|not_provided;CLNDISDB=MONDO:MONDO:0012556,MedGen:C1835849,OMIM:610768,Orphanet:ORPHA91131|MedGen:CN517202;CLNHGVS=NC_000009.12:g.128946594A>G;CLNREVSTAT=criteria_provided,_multiple_submitters,_no_conflicts;CLNSIG=Uncertain_significance;CLNVC=single_nucleotide_variant;CLNVCSO=SO:0001483;GENEINFO=DOLK:22845;MC=SO:0001583|missense_variant;ORIGIN=1;RS=201363976;Pangolin=ENSG00000251184.1|-1:0.03|-46:-0.0ENSG00000175283.8|8:0.0|-42:-0.0
chr9	128946601	464203	C	T	.	.	AF_EXAC=3e-05;ALLELEID=458882;CLNDN=Congenital_disorder_of_glycosylation_type_1M;CLNDISDB=MONDO:MONDO:0012556,MedGen:C1835849,OMIM:610768,Orphanet:ORPHA91131;CLNHGVS=NC_000009.12:g.128946601C>T;CLNREVSTAT=criteria_provided,_single_submitter;CLNSIG=Uncertain_significance;CLNVC=single_nucleotide_variant;CLNVCSO=SO:0001483;GENEINFO=DOLK:22845;MC=SO:0001583|missense_variant;ORIGIN=1;RS=759019995;Pangolin=ENSG00000251184.1|22:0.0|1:-0.0ENSG00000175283.8|-23:0.0|-49:-0.01
chr9	128946602	857060	C	G	.	.	ALLELEID=835558;CLNDN=Congenital_disorder_of_glycosylation_type_1M;CLNDISDB=MONDO:MONDO:0012556,MedGen:C1835849,OMIM:610768,Orphanet:ORPHA91131;CLNHGVS=NC_000009.12:g.128946602C>G;CLNREVSTAT=criteria_provided,_single_submitter;CLNSIG=Uncertain_significance;CLNVC=single_nucleotide_variant;CLNVCSO=SO:0001483;GENEINFO=DOLK:22845;MC=SO:0001583|missense_variant;ORIGIN=1;Pangolin=ENSG00000251184.1|-5:0.0|-9:-0.0ENSG00000175283.8|9:0.0|-50:-0.01
chr9	128946604	95647	T	C	.	.	AF_ESP=0.001;AF_EXAC=0.0012;AF_TGP=0.001;ALLELEID=101545;CLNDN=Congenital_disorder_of_glycosylation_type_1M|not_specified|not_provided;CLNDISDB=MONDO:MONDO:0012556,MedGen:C1835849,OMIM:610768,Orphanet:ORPHA91131|MedGen:CN169374|MedGen:CN517202;CLNHGVS=NC_000009.12:g.128946604T>C;CLNREVSTAT=criteria_provided,_conflicting_interpretations;CLNSIG=Conflicting_interpretations_of_pathogenicity;CLNSIGCONF=Likely_benign(1),Uncertain_significance(3);CLNVC=single_nucleotide_variant;CLNVCSO=SO:0001483;CLNVI=Illumina_Clinical_Services_Laboratory,Illumina:833036;GENEINFO=DOLK:22845;ORIGIN=1;RS=139787271;Pangolin=ENSG00000251184.1|0:0.0|-2:-0.0ENSG00000175283.8|-26:0.0|-2:-0.0
chr9	128946611	1004514	TACC	T	.	.	ALLELEID=993190;CLNDN=Congenital_disorder_of_glycosylation_type_1M;CLNDISDB=MONDO:MONDO:0012556,MedGen:C1835849,OMIM:610768,Orphanet:ORPHA91131;CLNHGVS=NC_000009.12:g.128946613CCA[2];CLNREVSTAT=criteria_provided,_single_submitter;CLNSIG=Uncertain_significance;CLNVC=Microsatellite;CLNVCSO=SO:0000289;CLNVI=Invitae:2989971;GENEINFO=DOLK:22845;MC=SO:0001822|inframe_deletion;ORIGIN=1;Pangolin=ENSG00000251184.1|15:0.0|3:-0.0ENSG00000175283.8|-9:0.0|-33:-0.0
chr9	128946633	227336	T	A	.	.	AF_ESP=0.00092;AF_EXAC=0.00026;AF_TGP=0.0008;ALLELEID=229672;CLNDN=Congenital_disorder_of_glycosylation_type_1M|not_specified|not_provided;CLNDISDB=MONDO:MONDO:0012556,MedGen:C1835849,OMIM:610768,Orphanet:ORPHA91131|MedGen:CN169374|MedGen:CN517202;CLNHGVS=NC_000009.12:g.128946633T>A;CLNREVSTAT=criteria_provided,_conflicting_interpretations;CLNSIG=Conflicting_interpretations_of_pathogenicity;CLNSIGCONF=Likely_benign(2),Uncertain_significance(1);CLNVC=single_nucleotide_variant;CLNVCSO=SO:0001483;CLNVI=UniProtKB_(protein):Q9UPQ8#VAR_049709;GENEINFO=DOLK:22845;MC=SO:0001583|missense_variant;ORIGIN=1;RS=17485436;Pangolin=ENSG00000251184.1|-7:0.0|-2:-0.0ENSG00000175283.8|2:0.0|-2:-0.0
chr9	128946671	365195	G	A	.	.	AF_ESP=0.00031;AF_EXAC=6e-05;ALLELEID=307025;CLNDN=Congenital_disorder_of_glycosylation_type_1M;CLNDISDB=MONDO:MONDO:0012556,MedGen:C1835849,OMIM:610768,Orphanet:ORPHA91131;CLNHGVS=NC_000009.12:g.128946671G>A;CLNREVSTAT=criteria_provided,_conflicting_interpretations;CLNSIG=Conflicting_interpretations_of_pathogenicity;CLNSIGCONF=Likely_benign(1),Uncertain_significance(1);CLNVC=single_nucleotide_variant;CLNVCSO=SO:0001483;CLNVI=Illumina_Clinical_Services_Laboratory,Illumina:758487;GENEINFO=DOLK:22845;MC=SO:0001819|synonymous_variant;ORIGIN=1;RS=147647278;Pangolin=ENSG00000251184.1|-48:0.0|0:-0.0ENSG00000175283.8|-21:0.0|-40:-0.0
chr9	128946673	95646	G	A	.	.	AF_ESP=0.00277;AF_EXAC=0.0018;AF_TGP=0.0014;ALLELEID=101544;CLNDN=Congenital_disorder_of_glycosylation_type_1M|not_specified|not_provided;CLNDISDB=MONDO:MONDO:0012556,MedGen:C1835849,OMIM:610768,Orphanet:ORPHA91131|MedGen:CN169374|MedGen:CN517202;CLNHGVS=NC_000009.12:g.128946673G>A;CLNREVSTAT=criteria_provided,_conflicting_interpretations;CLNSIG=Conflicting_interpretations_of_pathogenicity;CLNSIGCONF=Likely_benign(2),Uncertain_significance(3);CLNVC=single_nucleotide_variant;CLNVCSO=SO:0001483;CLNVI=Illumina_Clinical_Services_Laboratory,Illumina:66728;GENEINFO=DOLK:22845;MC=SO:0001583|missense_variant;ORIGIN=1;RS=145310298;Pangolin=ENSG00000251184.1|2:0.0|-11:-0.0ENSG00000175283.8|-42:0.0|-14:-0.0
chr9	128946683	914600	C	A	.	.	ALLELEID=901167;CLNDN=Congenital_disorder_of_glycosylation_type_1M;CLNDISDB=MONDO:MONDO:0012556,MedGen:C1835849,OMIM:610768,Orphanet:ORPHA91131;CLNHGVS=NC_000009.12:g.128946683C>A;CLNREVSTAT=criteria_provided,_single_submitter;CLNSIG=Uncertain_significance;CLNVC=single_nucleotide_variant;CLNVCSO=SO:0001483;CLNVI=Illumina_Clinical_Services_Laboratory,Illumina:1374106;GENEINFO=DOLK:22845;MC=SO:0001583|missense_variant;ORIGIN=1;Pangolin=ENSG00000251184.1|2:0.0|0:-0.0ENSG00000175283.8|47:0.01|-1:-0.0
chr9	128946693	464202	A	G	.	.	ALLELEID=458412;CLNDN=Congenital_disorder_of_glycosylation_type_1M;CLNDISDB=MONDO:MONDO:0012556,MedGen:C1835849,OMIM:610768,Orphanet:ORPHA91131;CLNHGVS=NC_000009.12:g.128946693A>G;CLNREVSTAT=criteria_provided,_single_submitter;CLNSIG=Uncertain_significance;CLNVC=single_nucleotide_variant;CLNVCSO=SO:0001483;GENEINFO=DOLK:22845;MC=SO:0001583|missense_variant;ORIGIN=1;RS=1554826810;Pangolin=ENSG00000251184.1|29:0.0|-31:-0.0ENSG00000175283.8|37:0.01|5:-0.0
chr9	128946701	938827	A	C	.	.	ALLELEID=934569;CLNDN=Congenital_disorder_of_glycosylation_type_1M;CLNDISDB=MONDO:MONDO:0012556,MedGen:C1835849,OMIM:610768,Orphanet:ORPHA91131;CLNHGVS=NC_000009.12:g.128946701A>C;CLNREVSTAT=criteria_provided,_single_submitter;CLNSIG=Uncertain_significance;CLNVC=single_nucleotide_variant;CLNVCSO=SO:0001483;GENEINFO=DOLK:22845;MC=SO:0001583|missense_variant;ORIGIN=1;Pangolin=ENSG00000251184.1|-39:0.0|21:-0.0ENSG00000175283.8|-42:0.0|29:-0.02
chr9	128946715	1058442	C	T	.	.	ALLELEID=1045911;CLNDN=Congenital_disorder_of_glycosylation_type_1M;CLNDISDB=MONDO:MONDO:0012556,MedGen:C1835849,OMIM:610768,Orphanet:ORPHA91131;CLNHGVS=NC_000009.12:g.128946715C>T;CLNREVSTAT=criteria_provided,_single_submitter;CLNSIG=Uncertain_significance;CLNVC=single_nucleotide_variant;CLNVCSO=SO:0001483;GENEINFO=DOLK:22845;MC=SO:0001583|missense_variant;ORIGIN=1;Pangolin=ENSG00000251184.1|4:0.0|1:-0.0ENSG00000175283.8|-17:0.0|15:-0.0
chr9	128946725	365196	C	T	.	.	AF_EXAC=0.00052;AF_TGP=0.0022;ALLELEID=316741;CLNDN=Congenital_disorder_of_glycosylation_type_1M|not_specified;CLNDISDB=MONDO:MONDO:0012556,MedGen:C1835849,OMIM:610768,Orphanet:ORPHA91131|MedGen:CN169374;CLNHGVS=NC_000009.12:g.128946725C>T;CLNREVSTAT=criteria_provided,_conflicting_interpretations;CLNSIG=Conflicting_interpretations_of_pathogenicity;CLNSIGCONF=Benign(1),Likely_benign(1),Uncertain_significance(1);CLNVC=single_nucleotide_variant;CLNVCSO=SO:0001483;CLNVI=Illumina_Clinical_Services_Laboratory,Illumina:622318;GENEINFO=DOLK:22845;MC=SO:0001819|synonymous_variant;ORIGIN=1;RS=28365522;Pangolin=ENSG00000251184.1|-3:0.0|0:-0.0ENSG00000175283.8|-9:0.0|5:-0.08
chr9	128946732	1047602	G	C	.	.	ALLELEID=1028912;CLNDN=Congenital_disorder_of_glycosylation_type_1M;CLNDISDB=MONDO:MONDO:0012556,MedGen:C1835849,OMIM:610768,Orphanet:ORPHA91131;CLNHGVS=NC_000009.12:g.128946732G>C;CLNREVSTAT=criteria_provided,_single_submitter;CLNSIG=Uncertain_significance;CLNVC=single_nucleotide_variant;CLNVCSO=SO:0001483;GENEINFO=DOLK:22845;MC=SO:0001583|missense_variant;ORIGIN=1;Pangolin=ENSG00000251184.1|22:0.0|1:-0.0ENSG00000175283.8|1:0.0|-2:-0.03
chr9	128946732	532845	G	T	.	.	AF_EXAC=5e-05;ALLELEID=524581;CLNDN=Congenital_disorder_of_glycosylation_type_1M;CLNDISDB=MONDO:MONDO:0012556,MedGen:C1835849,OMIM:610768,Orphanet:ORPHA91131;CLNHGVS=NC_000009.12:g.128946732G>T;CLNREVSTAT=criteria_provided,_single_submitter;CLNSIG=Uncertain_significance;CLNVC=single_nucleotide_variant;CLNVCSO=SO:0001483;GENEINFO=DOLK:22845;MC=SO:0001583|missense_variant;ORIGIN=1;RS=767965852;Pangolin=ENSG00000251184.1|-7:0.0|1:-0.0ENSG00000175283.8|-2:0.04|22:-0.0
chr9	128946744	532844	C	A	.	.	AF_ESP=8e-05;AF_EXAC=2e-05;ALLELEID=524622;CLNDN=Congenital_disorder_of_glycosylation_type_1M|not_provided;CLNDISDB=MONDO:MONDO:0012556,MedGen:C1835849,OMIM:610768,Orphanet:ORPHA91131|MedGen:CN517202;CLNHGVS=NC_000009.12:g.128946744C>A;CLNREVSTAT=criteria_provided,_single_submitter;CLNSIG=Uncertain_significance;CLNVC=single_nucleotide_variant;CLNVCSO=SO:0001483;GENEINFO=DOLK:22845;MC=SO:0001583|missense_variant;ORIGIN=1;RS=377658203;Pangolin=ENSG00000251184.1|11:0.0|10:-0.0ENSG00000175283.8|10:0.0|-14:-0.01
chr9	128946744	532850	C	T	.	.	ALLELEID=524583;CLNDN=Congenital_disorder_of_glycosylation_type_1M;CLNDISDB=MONDO:MONDO:0012556,MedGen:C1835849,OMIM:610768,Orphanet:ORPHA91131;CLNHGVS=NC_000009.12:g.128946744C>T;CLNREVSTAT=criteria_provided,_single_submitter;CLNSIG=Uncertain_significance;CLNVC=single_nucleotide_variant;CLNVCSO=SO:0001483;GENEINFO=DOLK:22845;MC=SO:0001583|missense_variant;ORIGIN=1;RS=377658203;Pangolin=ENSG00000251184.1|11:0.0|10:-0.0ENSG00000175283.8|10:0.0|-14:-0.01
chr9	128946752	95645	C	T	.	.	ALLELEID=101543;CLNDN=not_provided;CLNDISDB=MedGen:CN517202;CLNHGVS=NC_000009.12:g.128946752C>T;CLNREVSTAT=criteria_provided,_single_submitter;CLNSIG=Uncertain_significance;CLNVC=single_nucleotide_variant;CLNVCSO=SO:0001483;GENEINFO=DOLK:22845;MC=SO:0001819|synonymous_variant;ORIGIN=1;RS=398124285;Pangolin=ENSG00000251184.1|-2:0.0|2:-0.0ENSG00000175283.8|-19:0.0|-22:-0.01
chr9	128946770	1039869	G	T	.	.	ALLELEID=1028913;CLNDN=Congenital_disorder_of_glycosylation_type_1M;CLNDISDB=MONDO:MONDO:0012556,MedGen:C1835849,OMIM:610768,Orphanet:ORPHA91131;CLNHGVS=NC_000009.12:g.128946770G>T;CLNREVSTAT=criteria_provided,_single_submitter;CLNSIG=Uncertain_significance;CLNVC=single_nucleotide_variant;CLNVCSO=SO:0001483;GENEINFO=DOLK:22845;MC=SO:0001583|missense_variant;ORIGIN=1;Pangolin=ENSG00000251184.1|6:0.0|44:-0.0ENSG00000175283.8|45:0.0|-40:-0.02
chr9	128946779	384847	A	C	.	.	AF_ESP=0.00015;AF_EXAC=0.00043;AF_TGP=0.0002;ALLELEID=370418;CLNDN=Congenital_disorder_of_glycosylation_type_1M|not_specified;CLNDISDB=MONDO:MONDO:0012556,MedGen:C1835849,OMIM:610768,Orphanet:ORPHA91131|MedGen:CN169374;CLNHGVS=NC_000009.12:g.128946779A>C;CLNREVSTAT=criteria_provided,_conflicting_interpretations;CLNSIG=Conflicting_interpretations_of_pathogenicity;CLNSIGCONF=Likely_benign(3),Uncertain_significance(1);CLNVC=single_nucleotide_variant;CLNVCSO=SO:0001483;CLNVI=Illumina_Clinical_Services_Laboratory,Illumina:1374109;GENEINFO=DOLK:22845;MC=SO:0001819|synonymous_variant;ORIGIN=1;RS=200278288;Pangolin=ENSG00000251184.1|36:0.0|-3:-0.0ENSG00000175283.8|-49:0.01|-25:-0.0
chr9	128946781	861613	C	T	.	.	ALLELEID=835559;CLNDN=Congenital_disorder_of_glycosylation_type_1M;CLNDISDB=MONDO:MONDO:0012556,MedGen:C1835849,OMIM:610768,Orphanet:ORPHA91131;CLNHGVS=NC_000009.12:g.128946781C>T;CLNREVSTAT=criteria_provided,_single_submitter;CLNSIG=Uncertain_significance;CLNVC=single_nucleotide_variant;CLNVCSO=SO:0001483;GENEINFO=DOLK:22845;MC=SO:0001583|missense_variant;ORIGIN=1;Pangolin=ENSG00000251184.1|-27:0.0|-5:-0.0ENSG00000175283.8|34:0.0|1:-0.0
chr9	128946791	365197	A	G	.	.	ALLELEID=317141;CLNDN=Congenital_disorder_of_glycosylation_type_1M|not_specified;CLNDISDB=MONDO:MONDO:0012556,MedGen:C1835849,OMIM:610768,Orphanet:ORPHA91131|MedGen:CN169374;CLNHGVS=NC_000009.12:g.128946791A>G;CLNREVSTAT=criteria_provided,_conflicting_interpretations;CLNSIG=Conflicting_interpretations_of_pathogenicity;CLNSIGCONF=Likely_benign(1),Uncertain_significance(1);CLNVC=single_nucleotide_variant;CLNVCSO=SO:0001483;CLNVI=Illumina_Clinical_Services_Laboratory,Illumina:483817;GENEINFO=DOLK:22845;MC=SO:0001819|synonymous_variant;ORIGIN=1;RS=886063514;Pangolin=ENSG00000251184.1|23:0.0|-37:-0.0ENSG00000175283.8|0:0.0|24:-0.0
chr9	128946795	954280	A	C	.	.	ALLELEID=946396;CLNDN=Congenital_disorder_of_glycosylation_type_1M;CLNDISDB=MONDO:MONDO:0012556,MedGen:C1835849,OMIM:610768,Orphanet:ORPHA91131;CLNHGVS=NC_000009.12:g.128946795A>C;CLNREVSTAT=criteria_provided,_single_submitter;CLNSIG=Uncertain_significance;CLNVC=single_nucleotide_variant;CLNVCSO=SO:0001483;GENEINFO=DOLK:22845;MC=SO:0001583|missense_variant;ORIGIN=1;Pangolin=ENSG00000251184.1|-1:0.0|-40:-0.0ENSG00000175283.8|0:0.0|20:-0.0
chr9	128946797	853714	T	A	.	.	ALLELEID=835560;CLNDN=Congenital_disorder_of_glycosylation_type_1M;CLNDISDB=MONDO:MONDO:0012556,MedGen:C1835849,OMIM:610768,Orphanet:ORPHA91131;CLNHGVS=NC_000009.12:g.128946797T>A;CLNREVSTAT=criteria_provided,_single_submitter;CLNSIG=Uncertain_significance;CLNVC=single_nucleotide_variant;CLNVCSO=SO:0001483;GENEINFO=DOLK:22845;MC=SO:0001583|missense_variant;ORIGIN=1;Pangolin=ENSG00000251184.1|18:0.0|6:-0.0ENSG00000175283.8|18:0.0|-2:-0.0
chr9	128946815	837947	C	A	.	.	ALLELEID=835561;CLNDN=Congenital_disorder_of_glycosylation_type_1M;CLNDISDB=MONDO:MONDO:0012556,MedGen:C1835849,OMIM:610768,Orphanet:ORPHA91131;CLNHGVS=NC_000009.12:g.128946815C>A;CLNREVSTAT=criteria_provided,_single_submitter;CLNSIG=Uncertain_significance;CLNVC=single_nucleotide_variant;CLNVCSO=SO:0001483;GENEINFO=DOLK:22845;MC=SO:0001583|missense_variant;ORIGIN=1;Pangolin=ENSG00000251184.1|-39:0.0|-1:-0.0ENSG00000175283.8|20:0.0|0:-0.0
chr9	128946841	1016564	T	A	.	.	ALLELEID=1008381;CLNDN=Congenital_disorder_of_glycosylation_type_1M;CLNDISDB=MONDO:MONDO:0012556,MedGen:C1835849,OMIM:610768,Orphanet:ORPHA91131;CLNHGVS=NC_000009.12:g.128946841T>A;CLNREVSTAT=criteria_provided,_single_submitter;CLNSIG=Uncertain_significance;CLNVC=single_nucleotide_variant;CLNVCSO=SO:0001483;GENEINFO=DOLK:22845;MC=SO:0001583|missense_variant;ORIGIN=1;Pangolin=ENSG00000251184.1|-26:0.0|18:-0.0ENSG00000175283.8|-6:0.0|17:-0.0
chr9	128946870	504837	C	G	.	.	AF_ESP=8e-05;AF_EXAC=2e-05;ALLELEID=496937;CLNDN=Congenital_disorder_of_glycosylation_type_1M|not_specified;CLNDISDB=MONDO:MONDO:0012556,MedGen:C1835849,OMIM:610768,Orphanet:ORPHA91131|MedGen:CN169374;CLNHGVS=NC_000009.12:g.128946870C>G;CLNREVSTAT=criteria_provided,_multiple_submitters,_no_conflicts;CLNSIG=Uncertain_significance;CLNVC=single_nucleotide_variant;CLNVCSO=SO:0001483;GENEINFO=DOLK:22845;MC=SO:0001583|missense_variant;ORIGIN=1;RS=377064301;Pangolin=ENSG00000251184.1|-1:0.0|-11:-0.0ENSG00000175283.8|-12:0.0|-12:-0.0
chr9	128946872	1004095	C	G	.	.	ALLELEID=993191;CLNDN=Congenital_disorder_of_glycosylation_type_1M;CLNDISDB=MONDO:MONDO:0012556,MedGen:C1835849,OMIM:610768,Orphanet:ORPHA91131;CLNHGVS=NC_000009.12:g.128946872C>G;CLNREVSTAT=criteria_provided,_single_submitter;CLNSIG=Uncertain_significance;CLNVC=single_nucleotide_variant;CLNVCSO=SO:0001483;GENEINFO=DOLK:22845;MC=SO:0001583|missense_variant;ORIGIN=1;Pangolin=ENSG00000251184.1|-7:0.0|-13:-0.0ENSG00000175283.8|-13:0.0|-14:-0.0
chr9	128946875	572462	G	C	.	.	ALLELEID=568549;CLNDN=Congenital_disorder_of_glycosylation_type_1M;CLNDISDB=MONDO:MONDO:0012556,MedGen:C1835849,OMIM:610768,Orphanet:ORPHA91131;CLNHGVS=NC_000009.12:g.128946875G>C;CLNREVSTAT=criteria_provided,_single_submitter;CLNSIG=Uncertain_significance;CLNVC=single_nucleotide_variant;CLNVCSO=SO:0001483;GENEINFO=DOLK:22845;MC=SO:0001583|missense_variant;ORIGIN=1;RS=1261719011;Pangolin=ENSG00000251184.1|0:0.0|-17:-0.0ENSG00000175283.8|-17:0.0|-16:-0.0
chr9	128946892	657537	T	C	.	.	ALLELEID=637776;CLNDN=Congenital_disorder_of_glycosylation_type_1M;CLNDISDB=MONDO:MONDO:0012556,MedGen:C1835849,OMIM:610768,Orphanet:ORPHA91131;CLNHGVS=NC_000009.12:g.128946892T>C;CLNREVSTAT=criteria_provided,_single_submitter;CLNSIG=Uncertain_significance;CLNVC=single_nucleotide_variant;CLNVCSO=SO:0001483;GENEINFO=DOLK:22845;MC=SO:0001583|missense_variant;ORIGIN=1;RS=933514904;Pangolin=ENSG00000251184.1|-33:0.0|-2:-0.0ENSG00000175283.8|-1:0.0|-34:-0.0
chr9	128946897	464200	A	G	.	.	ALLELEID=458414;CLNDN=Congenital_disorder_of_glycosylation_type_1M;CLNDISDB=MONDO:MONDO:0012556,MedGen:C1835849,OMIM:610768,Orphanet:ORPHA91131;CLNHGVS=NC_000009.12:g.128946897A>G;CLNREVSTAT=criteria_provided,_single_submitter;CLNSIG=Uncertain_significance;CLNVC=single_nucleotide_variant;CLNVCSO=SO:0001483;GENEINFO=DOLK:22845;MC=SO:0001583|missense_variant;ORIGIN=1;RS=1306944564;Pangolin=ENSG00000251184.1|-32:0.0|-7:-0.0ENSG00000175283.8|27:0.0|-39:-0.0
chr9	128946903	662518	C	T	.	.	AF_EXAC=4e-05;ALLELEID=637777;CLNDN=Congenital_disorder_of_glycosylation_type_1M;CLNDISDB=MONDO:MONDO:0012556,MedGen:C1835849,OMIM:610768,Orphanet:ORPHA91131;CLNHGVS=NC_000009.12:g.128946903C>T;CLNREVSTAT=criteria_provided,_single_submitter;CLNSIG=Uncertain_significance;CLNVC=single_nucleotide_variant;CLNVCSO=SO:0001483;GENEINFO=DOLK:22845;MC=SO:0001583|missense_variant;ORIGIN=1;RS=768596252;Pangolin=ENSG00000251184.1|-2:0.04|-44:-0.0ENSG00000175283.8|-45:0.0|21:-0.0
chr9	128946919	966761	C	A	.	.	ALLELEID=955704;CLNDN=Congenital_disorder_of_glycosylation_type_1M;CLNDISDB=MONDO:MONDO:0012556,MedGen:C1835849,OMIM:610768,Orphanet:ORPHA91131;CLNHGVS=NC_000009.12:g.128946919C>A;CLNREVSTAT=criteria_provided,_single_submitter;CLNSIG=Uncertain_significance;CLNVC=single_nucleotide_variant;CLNVCSO=SO:0001483;GENEINFO=DOLK:22845;MC=SO:0001583|missense_variant;ORIGIN=1;Pangolin=ENSG00000251184.1|-29:0.0|-1:-0.0ENSG00000175283.8|-22:0.0|5:-0.0
chr9	128946925	639061	C	T	.	.	AF_EXAC=2e-05;ALLELEID=637778;CLNDN=Congenital_disorder_of_glycosylation_type_1M;CLNDISDB=MONDO:MONDO:0012556,MedGen:C1835849,OMIM:610768,Orphanet:ORPHA91131;CLNHGVS=NC_000009.12:g.128946925C>T;CLNREVSTAT=criteria_provided,_single_submitter;CLNSIG=Uncertain_significance;CLNVC=single_nucleotide_variant;CLNVCSO=SO:0001483;GENEINFO=DOLK:22845;MC=SO:0001583|missense_variant;ORIGIN=1;RS=752310792;Pangolin=ENSG00000251184.1|-35:0.0|1:-0.0ENSG00000175283.8|-28:0.0|-1:-0.0
chr9	128946928	575963	A	C	.	.	ALLELEID=562845;CLNDN=Congenital_disorder_of_glycosylation_type_1M;CLNDISDB=MONDO:MONDO:0012556,MedGen:C1835849,OMIM:610768,Orphanet:ORPHA91131;CLNHGVS=NC_000009.12:g.128946928A>C;CLNREVSTAT=criteria_provided,_single_submitter;CLNSIG=Uncertain_significance;CLNVC=single_nucleotide_variant;CLNVCSO=SO:0001483;GENEINFO=DOLK:22845;MC=SO:0001583|missense_variant;ORIGIN=1;RS=1564546286;Pangolin=ENSG00000251184.1|-3:0.0|-38:-0.0ENSG00000175283.8|-4:0.0|-31:-0.0
chr9	128946930	978763	G	T	.	.	ALLELEID=966835;CLNDN=Primary_dilated_cardiomyopathy;CLNDISDB=EFO:EFO_0000407,Human_Phenotype_Ontology:HP:0001644,Human_Phenotype_Ontology:HP:0001725,Human_Phenotype_Ontology:HP:0005159,Human_Phenotype_Ontology:HP:0200130,MONDO:MONDO:0005021,MeSH:D002311,MedGen:C0007193,Orphanet:ORPHA217604,SNOMED_CT:195021004,SNOMED_CT:399020009;CLNHGVS=NC_000009.12:g.128946930G>T;CLNREVSTAT=criteria_provided,_single_submitter;CLNSIG=Uncertain_significance;CLNVC=single_nucleotide_variant;CLNVCSO=SO:0001483;GENEINFO=DOLK:22845;MC=SO:0001587|nonsense;ORIGIN=0;Pangolin=ENSG00000251184.1|-44:0.0|-40:-0.0ENSG00000175283.8|-13:0.0|-6:-0.0
chr9	128946960	464199	G	A	.	.	AF_ESP=0.00015;AF_EXAC=3e-05;ALLELEID=459417;CLNDN=Congenital_disorder_of_glycosylation_type_1M;CLNDISDB=MONDO:MONDO:0012556,MedGen:C1835849,OMIM:610768,Orphanet:ORPHA91131;CLNHGVS=NC_000009.12:g.128946960G>A;CLNREVSTAT=criteria_provided,_single_submitter;CLNSIG=Uncertain_significance;CLNVC=single_nucleotide_variant;CLNVCSO=SO:0001483;GENEINFO=DOLK:22845;MC=SO:0001583|missense_variant;ORIGIN=1;RS=146804211;Pangolin=ENSG00000251184.1|2:0.0|-2:-0.0ENSG00000175283.8|2:0.0|-3:-0.0
chr9	128946980	972185	C	G	.	.	ALLELEID=955705;CLNDN=Congenital_disorder_of_glycosylation_type_1M;CLNDISDB=MONDO:MONDO:0012556,MedGen:C1835849,OMIM:610768,Orphanet:ORPHA91131;CLNHGVS=NC_000009.12:g.128946980C>G;CLNREVSTAT=criteria_provided,_single_submitter;CLNSIG=Uncertain_significance;CLNVC=single_nucleotide_variant;CLNVCSO=SO:0001483;GENEINFO=DOLK:22845;MC=SO:0001583|missense_variant;ORIGIN=1;Pangolin=ENSG00000251184.1|-1:0.0|23:-0.0ENSG00000175283.8|-23:0.0|-15:-0.0
chr9	128946981	505389	T	C	.	.	AF_EXAC=3e-05;ALLELEID=496504;CLNDN=Congenital_disorder_of_glycosylation_type_1M|not_specified;CLNDISDB=MONDO:MONDO:0012556,MedGen:C1835849,OMIM:610768,Orphanet:ORPHA91131|MedGen:CN169374;CLNHGVS=NC_000009.12:g.128946981T>C;CLNREVSTAT=criteria_provided,_multiple_submitters,_no_conflicts;CLNSIG=Uncertain_significance;CLNVC=single_nucleotide_variant;CLNVCSO=SO:0001483;GENEINFO=DOLK:22845;MC=SO:0001583|missense_variant;ORIGIN=1;RS=779008975;Pangolin=ENSG00000251184.1|-1:0.0|-2:-0.0ENSG00000175283.8|10:0.0|42:-0.0
chr9	128946991	665102	G	T	.	.	ALLELEID=637779;CLNDN=Congenital_disorder_of_glycosylation_type_1M;CLNDISDB=MONDO:MONDO:0012556,MedGen:C1835849,OMIM:610768,Orphanet:ORPHA91131;CLNHGVS=NC_000009.12:g.128946991G>T;CLNREVSTAT=criteria_provided,_single_submitter;CLNSIG=Uncertain_significance;CLNVC=single_nucleotide_variant;CLNVCSO=SO:0001483;GENEINFO=DOLK:22845;MC=SO:0001583|missense_variant;ORIGIN=1;RS=1454594732;Pangolin=ENSG00000251184.1|-2:0.0|0:-0.0ENSG00000175283.8|-2:0.0|0:-0.0
chr9	128947000	846119	C	A	.	.	ALLELEID=835562;CLNDN=Congenital_disorder_of_glycosylation_type_1M;CLNDISDB=MONDO:MONDO:0012556,MedGen:C1835849,OMIM:610768,Orphanet:ORPHA91131;CLNHGVS=NC_000009.12:g.128947000C>A;CLNREVSTAT=criteria_provided,_single_submitter;CLNSIG=Uncertain_significance;CLNVC=single_nucleotide_variant;CLNVCSO=SO:0001483;GENEINFO=DOLK:22845;MC=SO:0001583|missense_variant;ORIGIN=1;Pangolin=ENSG00000251184.1|38:0.0|3:-0.0ENSG00000175283.8|1:0.0|-9:-0.0
chr9	128947012	568082	G	A	.	.	AF_EXAC=2e-05;ALLELEID=563552;CLNDN=Congenital_disorder_of_glycosylation_type_1M;CLNDISDB=MONDO:MONDO:0012556,MedGen:C1835849,OMIM:610768,Orphanet:ORPHA91131;CLNHGVS=NC_000009.12:g.128947012G>A;CLNREVSTAT=criteria_provided,_single_submitter;CLNSIG=Uncertain_significance;CLNVC=single_nucleotide_variant;CLNVCSO=SO:0001483;GENEINFO=DOLK:22845;MC=SO:0001583|missense_variant;ORIGIN=1;RS=747555089;Pangolin=ENSG00000251184.1|-1:0.0|26:-0.0ENSG00000175283.8|34:0.0|11:-0.0
chr9	128947016	581751	C	G	.	.	ALLELEID=565570;CLNDN=Congenital_disorder_of_glycosylation_type_1M;CLNDISDB=MONDO:MONDO:0012556,MedGen:C1835849,OMIM:610768,Orphanet:ORPHA91131;CLNHGVS=NC_000009.12:g.128947016C>G;CLNREVSTAT=criteria_provided,_single_submitter;CLNSIG=Uncertain_significance;CLNVC=single_nucleotide_variant;CLNVCSO=SO:0001483;GENEINFO=DOLK:22845;MC=SO:0001583|missense_variant;ORIGIN=1;RS=771259120;Pangolin=ENSG00000251184.1|-24:0.0|22:-0.0ENSG00000175283.8|30:0.0|7:-0.0
chr9	128947029	914601	C	G	.	.	ALLELEID=901168;CLNDN=Congenital_disorder_of_glycosylation_type_1M;CLNDISDB=MONDO:MONDO:0012556,MedGen:C1835849,OMIM:610768,Orphanet:ORPHA91131;CLNHGVS=NC_000009.12:g.128947029C>G;CLNREVSTAT=criteria_provided,_single_submitter;CLNSIG=Uncertain_significance;CLNVC=single_nucleotide_variant;CLNVCSO=SO:0001483;CLNVI=Illumina_Clinical_Services_Laboratory,Illumina:1414991;GENEINFO=DOLK:22845;MC=SO:0001583|missense_variant;ORIGIN=1;Pangolin=ENSG00000251184.1|-1:0.0|9:-0.0ENSG00000175283.8|-6:0.0|38:-0.0
chr9	128947038	965319	G	A	.	.	ALLELEID=955706;CLNDN=Congenital_disorder_of_glycosylation_type_1M;CLNDISDB=MONDO:MONDO:0012556,MedGen:C1835849,OMIM:610768,Orphanet:ORPHA91131;CLNHGVS=NC_000009.12:g.128947038G>A;CLNREVSTAT=criteria_provided,_single_submitter;CLNSIG=Uncertain_significance;CLNVC=single_nucleotide_variant;CLNVCSO=SO:0001483;GENEINFO=DOLK:22845;MC=SO:0001583|missense_variant;ORIGIN=1;Pangolin=ENSG00000251184.1|2:0.0|0:-0.0ENSG00000175283.8|-15:0.0|1:-0.0
chr9	128947054	948687	C	A	.	.	ALLELEID=925405;CLNDN=Congenital_disorder_of_glycosylation_type_1M;CLNDISDB=MONDO:MONDO:0012556,MedGen:C1835849,OMIM:610768,Orphanet:ORPHA91131;CLNHGVS=NC_000009.12:g.128947054C>A;CLNREVSTAT=criteria_provided,_single_submitter;CLNSIG=Uncertain_significance;CLNVC=single_nucleotide_variant;CLNVCSO=SO:0001483;GENEINFO=DOLK:22845;MC=SO:0001583|missense_variant;ORIGIN=1;Pangolin=ENSG00000251184.1|2:0.0|-1:-0.0ENSG00000175283.8|-31:0.0|-1:-0.0
chr9	128947056	1061645	G	A	.	.	ALLELEID=1045912;CLNDN=Congenital_disorder_of_glycosylation_type_1M;CLNDISDB=MONDO:MONDO:0012556,MedGen:C1835849,OMIM:610768,Orphanet:ORPHA91131;CLNHGVS=NC_000009.12:g.128947056G>A;CLNREVSTAT=criteria_provided,_single_submitter;CLNSIG=Uncertain_significance;CLNVC=single_nucleotide_variant;CLNVCSO=SO:0001483;GENEINFO=DOLK:22845;MC=SO:0001583|missense_variant;ORIGIN=1;Pangolin=ENSG00000251184.1|-4:0.0|-18:-0.0ENSG00000175283.8|8:0.0|24:-0.0
chr9	128947085	365198	G	C	.	.	AF_EXAC=1e-05;ALLELEID=311138;CLNDN=Congenital_disorder_of_glycosylation_type_1M;CLNDISDB=MONDO:MONDO:0012556,MedGen:C1835849,OMIM:610768,Orphanet:ORPHA91131;CLNHGVS=NC_000009.12:g.128947085G>C;CLNREVSTAT=criteria_provided,_single_submitter;CLNSIG=Uncertain_significance;CLNVC=single_nucleotide_variant;CLNVCSO=SO:0001483;CLNVI=Illumina_Clinical_Services_Laboratory,Illumina:687841;GENEINFO=DOLK:22845;MC=SO:0001583|missense_variant;ORIGIN=1;RS=761385789;Pangolin=ENSG00000251184.1|30:0.0|-47:-0.0ENSG00000175283.8|4:0.0|-18:-0.0
chr9	128947088	861679	C	A	.	.	ALLELEID=835563;CLNDN=Congenital_disorder_of_glycosylation_type_1M;CLNDISDB=MONDO:MONDO:0012556,MedGen:C1835849,OMIM:610768,Orphanet:ORPHA91131;CLNHGVS=NC_000009.12:g.128947088C>A;CLNREVSTAT=criteria_provided,_single_submitter;CLNSIG=Uncertain_significance;CLNVC=single_nucleotide_variant;CLNVCSO=SO:0001483;GENEINFO=DOLK:22845;MC=SO:0001583|missense_variant;ORIGIN=1;Pangolin=ENSG00000251184.1|-50:0.0|-1:-0.0ENSG00000175283.8|-21:0.0|-1:-0.0
chr9	128947094	671108	G	C	.	.	AF_EXAC=8e-05;ALLELEID=655900;CLNDN=Congenital_disorder_of_glycosylation_type_1M|not_provided;CLNDISDB=MONDO:MONDO:0012556,MedGen:C1835849,OMIM:610768,Orphanet:ORPHA91131|MedGen:CN517202;CLNHGVS=NC_000009.12:g.128947094G>C;CLNREVSTAT=criteria_provided,_conflicting_interpretations;CLNSIG=Conflicting_interpretations_of_pathogenicity;CLNSIGCONF=Likely_benign(1),Uncertain_significance(1);CLNVC=single_nucleotide_variant;CLNVCSO=SO:0001483;CLNVI=Illumina_Clinical_Services_Laboratory,Illumina:944116;GENEINFO=DOLK:22845;MC=SO:0001819|synonymous_variant;ORIGIN=1;RS=750368652;Pangolin=ENSG00000251184.1|21:0.0|1:-0.0ENSG00000175283.8|12:0.0|-14:-0.0
chr9	128947098	451562	G	A	.	.	ALLELEID=444375;CLNDN=Congenital_disorder_of_glycosylation_type_1M|not_provided;CLNDISDB=MONDO:MONDO:0012556,MedGen:C1835849,OMIM:610768,Orphanet:ORPHA91131|MedGen:CN517202;CLNHGVS=NC_000009.12:g.128947098G>A;CLNREVSTAT=criteria_provided,_multiple_submitters,_no_conflicts;CLNSIG=Uncertain_significance;CLNVC=single_nucleotide_variant;CLNVCSO=SO:0001483;GENEINFO=DOLK:22845;MC=SO:0001583|missense_variant;ORIGIN=1;RS=1554826850;Pangolin=ENSG00000251184.1|17:0.0|-3:-0.0ENSG00000175283.8|7:0.0|-1:-0.0
chr9	128947101	861709	C	A	.	.	ALLELEID=835564;CLNDN=Congenital_disorder_of_glycosylation_type_1M;CLNDISDB=MONDO:MONDO:0012556,MedGen:C1835849,OMIM:610768,Orphanet:ORPHA91131;CLNHGVS=NC_000009.12:g.128947101C>A;CLNREVSTAT=criteria_provided,_single_submitter;CLNSIG=Uncertain_significance;CLNVC=single_nucleotide_variant;CLNVCSO=SO:0001483;GENEINFO=DOLK:22845;MC=SO:0001583|missense_variant;ORIGIN=1;Pangolin=ENSG00000251184.1|28:0.0|-1:-0.0ENSG00000175283.8|-14:0.0|5:-0.0
chr9	128947108	228618	G	A	.	.	ALLELEID=229674;CLNDN=Congenital_disorder_of_glycosylation_type_1M|not_specified;CLNDISDB=MONDO:MONDO:0012556,MedGen:C1835849,OMIM:610768,Orphanet:ORPHA91131|MedGen:CN169374;CLNHGVS=NC_000009.12:g.128947108G>A;CLNREVSTAT=criteria_provided,_multiple_submitters,_no_conflicts;CLNSIG=Uncertain_significance;CLNVC=single_nucleotide_variant;CLNVCSO=SO:0001483;GENEINFO=DOLK:22845;MC=SO:0001587|nonsense;ORIGIN=1;RS=876657785;Pangolin=ENSG00000251184.1|7:0.0|21:-0.0ENSG00000175283.8|2:0.0|-3:-0.0
chr9	128947110	532848	T	C	.	.	AF_EXAC=1e-05;ALLELEID=524586;CLNDN=Congenital_disorder_of_glycosylation_type_1M;CLNDISDB=MONDO:MONDO:0012556,MedGen:C1835849,OMIM:610768,Orphanet:ORPHA91131;CLNHGVS=NC_000009.12:g.128947110T>C;CLNREVSTAT=criteria_provided,_single_submitter;CLNSIG=Uncertain_significance;CLNVC=single_nucleotide_variant;CLNVCSO=SO:0001483;GENEINFO=DOLK:22845;MC=SO:0001583|missense_variant;ORIGIN=1;RS=754744977;Pangolin=ENSG00000251184.1|5:0.0|-2:-0.0ENSG00000175283.8|42:0.0|-2:-0.0
chr9	128947112	464197	T	C	.	.	AF_EXAC=0.00017;AF_TGP=0.0002;ALLELEID=459418;CLNDN=Congenital_disorder_of_glycosylation_type_1M;CLNDISDB=MONDO:MONDO:0012556,MedGen:C1835849,OMIM:610768,Orphanet:ORPHA91131;CLNHGVS=NC_000009.12:g.128947112T>C;CLNREVSTAT=criteria_provided,_conflicting_interpretations;CLNSIG=Conflicting_interpretations_of_pathogenicity;CLNSIGCONF=Likely_benign(1),Uncertain_significance(1);CLNVC=single_nucleotide_variant;CLNVCSO=SO:0001483;CLNVI=Illumina_Clinical_Services_Laboratory,Illumina:675260;GENEINFO=DOLK:22845;MC=SO:0001819|synonymous_variant;ORIGIN=1;RS=563156233;Pangolin=ENSG00000251184.1|3:0.0|-2:-0.0ENSG00000175283.8|40:0.0|-7:-0.0
chr9	128947117	1039522	G	C	.	.	ALLELEID=1028914;CLNDN=Congenital_disorder_of_glycosylation_type_1M;CLNDISDB=MONDO:MONDO:0012556,MedGen:C1835849,OMIM:610768,Orphanet:ORPHA91131;CLNHGVS=NC_000009.12:g.128947117G>C;CLNREVSTAT=criteria_provided,_single_submitter;CLNSIG=Uncertain_significance;CLNVC=single_nucleotide_variant;CLNVCSO=SO:0001483;GENEINFO=DOLK:22845;MC=SO:0001583|missense_variant;ORIGIN=1;Pangolin=ENSG00000251184.1|1:0.0|12:-0.0ENSG00000175283.8|1:0.0|35:-0.0
chr9	128947118	95644	C	T	.	.	AF_ESP=0.00115;AF_EXAC=0.00358;ALLELEID=101542;CLNDN=Congenital_disorder_of_glycosylation_type_1M|not_specified;CLNDISDB=MONDO:MONDO:0012556,MedGen:C1835849,OMIM:610768,Orphanet:ORPHA91131|MedGen:CN169374;CLNHGVS=NC_000009.12:g.128947118C>T;CLNREVSTAT=criteria_provided,_conflicting_interpretations;CLNSIG=Conflicting_interpretations_of_pathogenicity;CLNSIGCONF=Benign(3),Likely_benign(1),Uncertain_significance(1);CLNVC=single_nucleotide_variant;CLNVCSO=SO:0001483;CLNVI=Illumina_Clinical_Services_Laboratory,Illumina:142519;GENEINFO=DOLK:22845;MC=SO:0001819|synonymous_variant;ORIGIN=1;RS=148171062;Pangolin=ENSG00000251184.1|-2:0.0|0:-0.0ENSG00000175283.8|-10:0.0|34:-0.0
chr9	128947132	858018	A	C	.	.	ALLELEID=835565;CLNDN=Congenital_disorder_of_glycosylation_type_1M;CLNDISDB=MONDO:MONDO:0012556,MedGen:C1835849,OMIM:610768,Orphanet:ORPHA91131;CLNHGVS=NC_000009.12:g.128947132A>C;CLNREVSTAT=criteria_provided,_single_submitter;CLNSIG=Uncertain_significance;CLNVC=single_nucleotide_variant;CLNVCSO=SO:0001483;GENEINFO=DOLK:22845;MC=SO:0001583|missense_variant;ORIGIN=1;Pangolin=ENSG00000251184.1|45:0.0|-3:-0.0ENSG00000175283.8|20:0.0|-24:-0.0
chr9	128947140	661845	T	C	.	.	AF_ESP=8e-05;AF_EXAC=2e-05;AF_TGP=0.0002;ALLELEID=637780;CLNDN=Congenital_disorder_of_glycosylation_type_1M;CLNDISDB=MONDO:MONDO:0012556,MedGen:C1835849,OMIM:610768,Orphanet:ORPHA91131;CLNHGVS=NC_000009.12:g.128947140T>C;CLNREVSTAT=criteria_provided,_single_submitter;CLNSIG=Uncertain_significance;CLNVC=single_nucleotide_variant;CLNVCSO=SO:0001483;GENEINFO=DOLK:22845;MC=SO:0001583|missense_variant;ORIGIN=1;RS=41305507;Pangolin=ENSG00000251184.1|3:0.0|37:-0.0ENSG00000175283.8|-32:0.0|12:-0.0
chr9	128947167	532849	G	A	.	.	ALLELEID=524069;CLNDN=Congenital_disorder_of_glycosylation_type_1M;CLNDISDB=MONDO:MONDO:0012556,MedGen:C1835849,OMIM:610768,Orphanet:ORPHA91131;CLNHGVS=NC_000009.12:g.128947167G>A;CLNREVSTAT=criteria_provided,_single_submitter;CLNSIG=Uncertain_significance;CLNVC=single_nucleotide_variant;CLNVCSO=SO:0001483;GENEINFO=DOLK:22845;MC=SO:0001583|missense_variant;ORIGIN=1;RS=1554826859;Pangolin=ENSG00000251184.1|10:0.0|-1:-0.0ENSG00000175283.8|6:0.0|10:-0.0
chr9	128947174	392066	A	G	.	.	ALLELEID=370685;CLNDN=not_provided;CLNDISDB=MedGen:CN517202;CLNHGVS=NC_000009.12:g.128947174A>G;CLNREVSTAT=criteria_provided,_single_submitter;CLNSIG=Uncertain_significance;CLNVC=single_nucleotide_variant;CLNVCSO=SO:0001483;GENEINFO=DOLK:22845;MC=SO:0001583|missense_variant;ORIGIN=1;RS=1057524345;Pangolin=ENSG00000251184.1|-1:0.0|9:-0.0ENSG00000175283.8|-22:0.0|2:-0.0
chr9	128947176	1056083	G	A	.	.	ALLELEID=1045913;CLNDN=Congenital_disorder_of_glycosylation_type_1M;CLNDISDB=MONDO:MONDO:0012556,MedGen:C1835849,OMIM:610768,Orphanet:ORPHA91131;CLNHGVS=NC_000009.12:g.128947176G>A;CLNREVSTAT=criteria_provided,_single_submitter;CLNSIG=Uncertain_significance;CLNVC=single_nucleotide_variant;CLNVCSO=SO:0001483;GENEINFO=DOLK:22845;MC=SO:0001583|missense_variant;ORIGIN=1;Pangolin=ENSG00000251184.1|1:0.01|-29:-0.0ENSG00000175283.8|-24:0.0|39:-0.0
chr9	128947182	1025221	C	T	.	.	ALLELEID=1008382;CLNDN=Congenital_disorder_of_glycosylation_type_1M;CLNDISDB=MONDO:MONDO:0012556,MedGen:C1835849,OMIM:610768,Orphanet:ORPHA91131;CLNHGVS=NC_000009.12:g.128947182C>T;CLNREVSTAT=criteria_provided,_single_submitter;CLNSIG=Uncertain_significance;CLNVC=single_nucleotide_variant;CLNVCSO=SO:0001483;GENEINFO=DOLK:22845;MC=SO:0001583|missense_variant;ORIGIN=1;Pangolin=ENSG00000251184.1|-9:0.0|-5:-0.0ENSG00000175283.8|-30:0.0|33:-0.0
chr9	128947203	464194	A	G	.	.	ALLELEID=459421;CLNDN=Congenital_disorder_of_glycosylation_type_1M;CLNDISDB=MONDO:MONDO:0012556,MedGen:C1835849,OMIM:610768,Orphanet:ORPHA91131;CLNHGVS=NC_000009.12:g.128947203A>G;CLNREVSTAT=criteria_provided,_single_submitter;CLNSIG=Uncertain_significance;CLNVC=single_nucleotide_variant;CLNVCSO=SO:0001483;GENEINFO=DOLK:22845;MC=SO:0001583|missense_variant;ORIGIN=1;RS=1554826863;Pangolin=ENSG00000251184.1|-26:0.0|31:-0.0ENSG00000175283.8|-10:0.0|33:-0.0
chr9	128947218	965948	G	A	.	.	ALLELEID=955707;CLNDN=Congenital_disorder_of_glycosylation_type_1M;CLNDISDB=MONDO:MONDO:0012556,MedGen:C1835849,OMIM:610768,Orphanet:ORPHA91131;CLNHGVS=NC_000009.12:g.128947218G>A;CLNREVSTAT=criteria_provided,_single_submitter;CLNSIG=Uncertain_significance;CLNVC=single_nucleotide_variant;CLNVCSO=SO:0001483;GENEINFO=DOLK:22845;MC=SO:0001583|missense_variant;ORIGIN=1;Pangolin=ENSG00000251184.1|-41:0.0|-1:-0.0ENSG00000175283.8|6:0.0|18:-0.0
chr9	128947231	426333	C	T	.	.	AF_EXAC=1e-05;ALLELEID=415162;CLNDN=not_provided;CLNDISDB=MedGen:CN517202;CLNHGVS=NC_000009.12:g.128947231C>T;CLNREVSTAT=criteria_provided,_single_submitter;CLNSIG=Uncertain_significance;CLNVC=single_nucleotide_variant;CLNVCSO=SO:0001483;GENEINFO=DOLK:22845;MC=SO:0001583|missense_variant;ORIGIN=1;RS=764980710;Pangolin=ENSG00000251184.1|13:0.0|-38:-0.0ENSG00000175283.8|-16:0.0|5:-0.0
chr9	128947270	1059978	G	T	.	.	ALLELEID=1045914;CLNDN=Congenital_disorder_of_glycosylation_type_1M;CLNDISDB=MONDO:MONDO:0012556,MedGen:C1835849,OMIM:610768,Orphanet:ORPHA91131;CLNHGVS=NC_000009.12:g.128947270G>T;CLNREVSTAT=criteria_provided,_single_submitter;CLNSIG=Uncertain_significance;CLNVC=single_nucleotide_variant;CLNVCSO=SO:0001483;GENEINFO=DOLK:22845;MC=SO:0001583|missense_variant;ORIGIN=1;Pangolin=ENSG00000251184.1|-2:0.0|-1:-0.0ENSG00000175283.8|43:0.0|-34:-0.0
chr9	128947286	912634	T	C	.	.	ALLELEID=901169;CLNDN=Congenital_disorder_of_glycosylation_type_1M;CLNDISDB=MONDO:MONDO:0012556,MedGen:C1835849,OMIM:610768,Orphanet:ORPHA91131;CLNHGVS=NC_000009.12:g.128947286T>C;CLNREVSTAT=criteria_provided,_single_submitter;CLNSIG=Uncertain_significance;CLNVC=single_nucleotide_variant;CLNVCSO=SO:0001483;CLNVI=Illumina_Clinical_Services_Laboratory,Illumina:829513;GENEINFO=DOLK:22845;MC=SO:0001819|synonymous_variant;ORIGIN=1;Pangolin=ENSG00000251184.1|12:0.0|-1:-0.0ENSG00000175283.8|-50:0.0|-1:-0.0
chr9	128947296	838748	C	T	.	.	ALLELEID=835566;CLNDN=Congenital_disorder_of_glycosylation_type_1M;CLNDISDB=MONDO:MONDO:0012556,MedGen:C1835849,OMIM:610768,Orphanet:ORPHA91131;CLNHGVS=NC_000009.12:g.128947296C>T;CLNREVSTAT=criteria_provided,_single_submitter;CLNSIG=Uncertain_significance;CLNVC=single_nucleotide_variant;CLNVCSO=SO:0001483;GENEINFO=DOLK:22845;MC=SO:0001583|missense_variant;ORIGIN=1;Pangolin=ENSG00000251184.1|-2:0.0|2:-0.0ENSG00000175283.8|23:0.0|23:-0.0
chr9	128947318	1033716	G	A	.	.	ALLELEID=1020561;CLNDN=Congenital_disorder_of_glycosylation_type_1M;CLNDISDB=MONDO:MONDO:0012556,MedGen:C1835849,OMIM:610768,Orphanet:ORPHA91131;CLNHGVS=NC_000009.12:g.128947318G>A;CLNREVSTAT=criteria_provided,_single_submitter;CLNSIG=Uncertain_significance;CLNVC=single_nucleotide_variant;CLNVCSO=SO:0001483;GENEINFO=DOLK:22845;MC=SO:0001623|5_prime_UTR_variant;ORIGIN=8;Pangolin=ENSG00000251184.1|-4:0.0|-20:-0.0ENSG00000175283.8|47:0.0|-5:-0.0
chr9	128947325	912635	C	T	.	.	ALLELEID=901170;CLNDN=Congenital_disorder_of_glycosylation_type_1M;CLNDISDB=MONDO:MONDO:0012556,MedGen:C1835849,OMIM:610768,Orphanet:ORPHA91131;CLNHGVS=NC_000009.12:g.128947325C>T;CLNREVSTAT=criteria_provided,_single_submitter;CLNSIG=Uncertain_significance;CLNVC=single_nucleotide_variant;CLNVCSO=SO:0001483;CLNVI=Illumina_Clinical_Services_Laboratory,Illumina:1358247;GENEINFO=DOLK:22845;MC=SO:0001623|5_prime_UTR_variant;ORIGIN=1;Pangolin=ENSG00000251184.1|-27:0.0|-11:-0.0ENSG00000175283.8|-12:0.0|40:-0.0
chr9	128947397	365200	C	A	.	.	AF_TGP=0.0002;ALLELEID=317143;CLNDN=Congenital_disorder_of_glycosylation_type_1M;CLNDISDB=MONDO:MONDO:0012556,MedGen:C1835849,OMIM:610768,Orphanet:ORPHA91131;CLNHGVS=NC_000009.12:g.128947397C>A;CLNREVSTAT=criteria_provided,_single_submitter;CLNSIG=Uncertain_significance;CLNVC=single_nucleotide_variant;CLNVCSO=SO:0001483;CLNVI=Illumina_Clinical_Services_Laboratory,Illumina:753351;GENEINFO=DOLK:22845;ORIGIN=1;RS=567989779;Pangolin=ENSG00000251184.1|35:0.0|14:-0.0ENSG00000175283.8|15:0.0|3:-0.0
chr9	128947452	365201	C	T	.	.	ALLELEID=317157;CLNDN=Congenital_disorder_of_glycosylation_type_1M;CLNDISDB=MONDO:MONDO:0012556,MedGen:C1835849,OMIM:610768,Orphanet:ORPHA91131;CLNHGVS=NC_000009.12:g.128947452C>T;CLNREVSTAT=criteria_provided,_single_submitter;CLNSIG=Uncertain_significance;CLNVC=single_nucleotide_variant;CLNVCSO=SO:0001483;CLNVI=Illumina_Clinical_Services_Laboratory,Illumina:820202;GENEINFO=DOLK:22845;ORIGIN=1;RS=886063515;Pangolin=ENSG00000251184.1|4:0.01|-20:-0.0ENSG00000175283.8|5:0.0|-40:-0.0
chr9	128947497	365202	C	A	.	.	ALLELEID=316744;CLNDN=Congenital_disorder_of_glycosylation_type_1M;CLNDISDB=MONDO:MONDO:0012556,MedGen:C1835849,OMIM:610768,Orphanet:ORPHA91131;CLNHGVS=NC_000009.12:g.128947497C>A;CLNREVSTAT=criteria_provided,_single_submitter;CLNSIG=Uncertain_significance;CLNVC=single_nucleotide_variant;CLNVCSO=SO:0001483;CLNVI=Illumina_Clinical_Services_Laboratory,Illumina:647448;GENEINFO=DOLK:22845;ORIGIN=1;RS=886063516;Pangolin=ENSG00000251184.1|-40:0.0|-41:-0.01ENSG00000175283.8|12:0.0|17:-0.01
chr9	128947514	913736	G	A	.	.	ALLELEID=901171;CLNDN=Congenital_disorder_of_glycosylation_type_1M;CLNDISDB=MONDO:MONDO:0012556,MedGen:C1835849,OMIM:610768,Orphanet:ORPHA91131;CLNHGVS=NC_000009.12:g.128947514G>A;CLNREVSTAT=criteria_provided,_single_submitter;CLNSIG=Uncertain_significance;CLNVC=single_nucleotide_variant;CLNVCSO=SO:0001483;CLNVI=Illumina_Clinical_Services_Laboratory,Illumina:1397237;GENEINFO=DOLK:22845;MC=SO:0001623|5_prime_UTR_variant;ORIGIN=1;Pangolin=ENSG00000251184.1|34:0.0|7:-0.0ENSG00000175283.8|0:0.02|-4:-0.01
chr9	128947558	365203	G	A	.	.	ALLELEID=316748;CLNDN=Congenital_disorder_of_glycosylation_type_1M;CLNDISDB=MONDO:MONDO:0012556,MedGen:C1835849,OMIM:610768,Orphanet:ORPHA91131;CLNHGVS=NC_000009.12:g.128947558G>A;CLNREVSTAT=criteria_provided,_single_submitter;CLNSIG=Uncertain_significance;CLNVC=single_nucleotide_variant;CLNVCSO=SO:0001483;CLNVI=Illumina_Clinical_Services_Laboratory,Illumina:294674;GENEINFO=DOLK:22845;ORIGIN=1;RS=886063517;Pangolin=ENSG00000251184.1|-10:0.0|-20:-0.0ENSG00000175283.8|22:0.08|-44:-0.01
chr9	128947572	365204	C	A	.	.	ALLELEID=316751;CLNDN=Congenital_disorder_of_glycosylation_type_1M;CLNDISDB=MONDO:MONDO:0012556,MedGen:C1835849,OMIM:610768,Orphanet:ORPHA91131;CLNHGVS=NC_000009.12:g.128947572C>A;CLNREVSTAT=criteria_provided,_single_submitter;CLNSIG=Uncertain_significance;CLNVC=single_nucleotide_variant;CLNVCSO=SO:0001483;CLNVI=Illumina_Clinical_Services_Laboratory,Illumina:687463;GENEINFO=DOLK:22845;ORIGIN=1;RS=371065378;Pangolin=ENSG00000251184.1|7:0.0|-24:-0.0ENSG00000175283.8|8:0.04|-24:-0.0
chr9	128947638	913737	C	G	.	.	ALLELEID=901172;CLNDN=Congenital_disorder_of_glycosylation_type_1M;CLNDISDB=MONDO:MONDO:0012556,MedGen:C1835849,OMIM:610768,Orphanet:ORPHA91131;CLNHGVS=NC_000009.12:g.128947638C>G;CLNREVSTAT=criteria_provided,_single_submitter;CLNSIG=Uncertain_significance;CLNVC=single_nucleotide_variant;CLNVCSO=SO:0001483;CLNVI=Illumina_Clinical_Services_Laboratory,Illumina:1301369;GENEINFO=DOLK:22845;ORIGIN=1;Pangolin=ENSG00000251184.1|13:0.01|-14:-0.0
chr9	128947689	365205	G	T	.	.	AF_EXAC=0.0;AF_TGP=0.0002;ALLELEID=316752;CLNDN=Congenital_disorder_of_glycosylation_type_1M;CLNDISDB=MONDO:MONDO:0012556,MedGen:C1835849,OMIM:610768,Orphanet:ORPHA91131;CLNHGVS=NC_000009.12:g.128947689G>T;CLNREVSTAT=criteria_provided,_single_submitter;CLNSIG=Uncertain_significance;CLNVC=single_nucleotide_variant;CLNVCSO=SO:0001483;CLNVI=Illumina_Clinical_Services_Laboratory,Illumina:608381;GENEINFO=DOLK:22845;ORIGIN=1;RS=576979416;Pangolin=ENSG00000251184.1|6:0.0|-38:-0.02
chr9	128947697	365206	T	C	.	.	ALLELEID=307026;CLNDN=Congenital_disorder_of_glycosylation_type_1M;CLNDISDB=MONDO:MONDO:0012556,MedGen:C1835849,OMIM:610768,Orphanet:ORPHA91131;CLNHGVS=NC_000009.12:g.128947697T>C;CLNREVSTAT=criteria_provided,_single_submitter;CLNSIG=Uncertain_significance;CLNVC=single_nucleotide_variant;CLNVCSO=SO:0001483;CLNVI=Illumina_Clinical_Services_Laboratory,Illumina:255640;GENEINFO=DOLK:22845;ORIGIN=1;RS=750538185;Pangolin=ENSG00000251184.1|49:0.0|-46:-0.01
chr9	128947714	365208	G	A	.	.	AF_TGP=0.0002;ALLELEID=317159;CLNDN=Congenital_disorder_of_glycosylation_type_1M;CLNDISDB=MONDO:MONDO:0012556,MedGen:C1835849,OMIM:610768,Orphanet:ORPHA91131;CLNHGVS=NC_000009.12:g.128947714G>A;CLNREVSTAT=criteria_provided,_single_submitter;CLNSIG=Uncertain_significance;CLNVC=single_nucleotide_variant;CLNVCSO=SO:0001483;CLNVI=Illumina_Clinical_Services_Laboratory,Illumina:236781;GENEINFO=DOLK:22845|NUP188:23511;MC=SO:0001623|5_prime_UTR_variant;ORIGIN=1;RS=201511915;Pangolin=ENSG00000251184.1|37:0.06|-43:-0.0ENSG00000095319.14|37:0.06|-43:-0.0
chr9	128947727	365209	C	T	.	.	AF_EXAC=0.00096;ALLELEID=307027;CLNDN=Congenital_disorder_of_glycosylation_type_1M;CLNDISDB=MONDO:MONDO:0012556,MedGen:C1835849,OMIM:610768,Orphanet:ORPHA91131;CLNHGVS=NC_000009.12:g.128947727C>T;CLNREVSTAT=criteria_provided,_single_submitter;CLNSIG=Uncertain_significance;CLNVC=single_nucleotide_variant;CLNVCSO=SO:0001483;CLNVI=Illumina_Clinical_Services_Laboratory,Illumina:602233;GENEINFO=DOLK:22845|NUP188:23511;MC=SO:0001583|missense_variant;ORIGIN=1;RS=746695959;Pangolin=ENSG00000251184.1|25:0.0|24:-0.03ENSG00000095319.14|25:0.0|24:-0.03
chr9	128956991	816694	T	TA	.	.	ALLELEID=804900;CLNDN=Sandestig-stefanova_syndrome|not_provided;CLNDISDB=MONDO:MONDO:0032926,MedGen:C5394118,OMIM:618804|MedGen:CN517202;CLNHGVS=NC_000009.12:g.128956992dup;CLNREVSTAT=criteria_provided,_single_submitter;CLNSIG=Uncertain_significance;CLNVC=Duplication;CLNVCSO=SO:1000035;CLNVI=OMIM_Allelic_Variant:615587.0001;GENEINFO=NUP188:23511;MC=SO:0001587|nonsense;ORIGIN=1;RS=1588269590;Pangolin=ENSG00000251184.1|42:0.0|22:-0.0ENSG00000095319.14|42:0.0|22:-0.0
chr9	129098245	1062004	G	A	.	.	ALLELEID=1045915;CLNDN=not_provided;CLNDISDB=MedGen:CN517202;CLNHGVS=NC_000009.12:g.129098245G>A;CLNREVSTAT=criteria_provided,_single_submitter;CLNSIG=Uncertain_significance;CLNVC=single_nucleotide_variant;CLNVCSO=SO:0001483;GENEINFO=CRAT:1384;MC=SO:0001627|intron_variant;ORIGIN=1;Pangolin=ENSG00000234055.1|10:0.0|-35:-0.0ENSG00000095321.17|4:0.01|29:-0.0
chr9	129098638	810439	C	T	.	.	AF_ESP=0.00177;AF_EXAC=0.00407;AF_TGP=0.00459;ALLELEID=796239;CLNDN=not_provided;CLNDISDB=MedGen:CN517202;CLNHGVS=NC_000009.12:g.129098638C>T;CLNREVSTAT=criteria_provided,_single_submitter;CLNSIG=Uncertain_significance;CLNVC=single_nucleotide_variant;CLNVCSO=SO:0001483;GENEINFO=CRAT:1384;MC=SO:0001819|synonymous_variant;ORIGIN=1;RS=141081974;Pangolin=ENSG00000234055.1|-2:0.0|19:-0.0ENSG00000095321.17|8:0.02|-1:-0.0
chr9	129099917	1050261	G	A	.	.	ALLELEID=1037908;CLNDN=not_provided;CLNDISDB=MedGen:CN517202;CLNHGVS=NC_000009.12:g.129099917G>A;CLNREVSTAT=no_assertion_criteria_provided;CLNSIG=Uncertain_significance;CLNVC=single_nucleotide_variant;CLNVCSO=SO:0001483;GENEINFO=CRAT:1384;MC=SO:0001583|missense_variant;ORIGIN=0;Pangolin=ENSG00000234055.1|-25:0.0|10:-0.0ENSG00000095321.17|49:0.0|-45:-0.0
chr9	129100624	810440	T	C	.	.	AF_ESP=0.002;AF_EXAC=0.00471;AF_TGP=0.00559;ALLELEID=796240;CLNDN=not_provided;CLNDISDB=MedGen:CN517202;CLNHGVS=NC_000009.12:g.129100624T>C;CLNREVSTAT=criteria_provided,_single_submitter;CLNSIG=Uncertain_significance;CLNVC=single_nucleotide_variant;CLNVCSO=SO:0001483;GENEINFO=CRAT:1384;MC=SO:0001583|missense_variant;ORIGIN=1;RS=145822836;Pangolin=ENSG00000095321.17|5:0.01|30:-0.01
chr9	129100678	1061101	G	A	.	.	ALLELEID=1045916;CLNDN=not_provided;CLNDISDB=MedGen:CN517202;CLNHGVS=NC_000009.12:g.129100678G>A;CLNREVSTAT=criteria_provided,_single_submitter;CLNSIG=Uncertain_significance;CLNVC=single_nucleotide_variant;CLNVCSO=SO:0001483;GENEINFO=CRAT:1384;MC=SO:0001583|missense_variant;ORIGIN=1;Pangolin=ENSG00000095321.17|-24:0.01|11:-0.02
chr9	129101894	1005625	G	A	.	.	ALLELEID=993192;CLNDN=not_provided;CLNDISDB=MedGen:CN517202;CLNHGVS=NC_000009.12:g.129101894G>A;CLNREVSTAT=criteria_provided,_single_submitter;CLNSIG=Uncertain_significance;CLNVC=single_nucleotide_variant;CLNVCSO=SO:0001483;GENEINFO=CRAT:1384;MC=SO:0001583|missense_variant;ORIGIN=1;Pangolin=ENSG00000095321.17|-11:0.0|-11:-0.0
chr9	129739766	810441	G	A	.	.	ALLELEID=796241;CLNDN=not_provided;CLNDISDB=MedGen:CN517202;CLNHGVS=NC_000009.12:g.129739766G>A;CLNREVSTAT=criteria_provided,_single_submitter;CLNSIG=Uncertain_significance;CLNVC=single_nucleotide_variant;CLNVCSO=SO:0001483;GENEINFO=PTGES:9536;MC=SO:0001583|missense_variant;ORIGIN=1;RS=1588184967;Pangolin=ENSG00000148344.11|2:0.0|-48:-0.0
chr9	129812962	365210	T	C	.	.	ALLELEID=317161;CLNDN=Dystonia_1;CLNDISDB=MedGen:C1851945,OMIM:128100;CLNHGVS=NC_000009.12:g.129812962T>C;CLNREVSTAT=criteria_provided,_single_submitter;CLNSIG=Uncertain_significance;CLNVC=single_nucleotide_variant;CLNVCSO=SO:0001483;CLNVI=Illumina_Clinical_Services_Laboratory,Illumina:272637;GENEINFO=TOR1A:1861;MC=SO:0001624|3_prime_UTR_variant;ORIGIN=1;RS=886063518;Pangolin=ENSG00000136827.12|-23:0.0|-42:-0.0
chr9	129812975	914134	C	T	.	.	ALLELEID=901173;CLNDN=Dystonia_1;CLNDISDB=MedGen:C1851945,OMIM:128100;CLNHGVS=NC_000009.12:g.129812975C>T;CLNREVSTAT=criteria_provided,_single_submitter;CLNSIG=Uncertain_significance;CLNVC=single_nucleotide_variant;CLNVCSO=SO:0001483;CLNVI=Illumina_Clinical_Services_Laboratory,Illumina:231658;GENEINFO=TOR1A:1861;MC=SO:0001624|3_prime_UTR_variant;ORIGIN=1;Pangolin=ENSG00000136827.12|-42:0.0|-36:-0.0
chr9	129813038	365213	T	C	.	.	ALLELEID=316758;CLNDN=Dystonia_1;CLNDISDB=MedGen:C1851945,OMIM:128100;CLNHGVS=NC_000009.12:g.129813038T>C;CLNREVSTAT=criteria_provided,_single_submitter;CLNSIG=Uncertain_significance;CLNVC=single_nucleotide_variant;CLNVCSO=SO:0001483;CLNVI=Illumina_Clinical_Services_Laboratory,Illumina:552995;GENEINFO=TOR1A:1861;MC=SO:0001624|3_prime_UTR_variant;ORIGIN=1;RS=760680759;Pangolin=ENSG00000136827.12|17:0.02|27:-0.0
chr9	129813071	365214	AAAT	A	.	.	ALLELEID=317175;CLNDN=Dystonia_1;CLNDISDB=MedGen:C1851945,OMIM:128100;CLNHGVS=NC_000009.12:g.129813073_129813075ATA[1];CLNREVSTAT=criteria_provided,_single_submitter;CLNSIG=Uncertain_significance;CLNVC=Microsatellite;CLNVCSO=SO:0000289;CLNVI=Illumina_Clinical_Services_Laboratory,Illumina:637322;GENEINFO=TOR1A:1861;MC=SO:0001624|3_prime_UTR_variant;ORIGIN=1;RS=552432262;Pangolin=ENSG00000136827.12|-6:0.0|-16:-0.01
chr9	129813093	914638	G	T	.	.	ALLELEID=901176;CLNDN=Dystonia_1;CLNDISDB=MedGen:C1851945,OMIM:128100;CLNHGVS=NC_000009.12:g.129813093G>T;CLNREVSTAT=criteria_provided,_single_submitter;CLNSIG=Uncertain_significance;CLNVC=single_nucleotide_variant;CLNVCSO=SO:0001483;CLNVI=Illumina_Clinical_Services_Laboratory,Illumina:1409237;GENEINFO=TOR1A:1861;MC=SO:0001624|3_prime_UTR_variant;ORIGIN=1;Pangolin=ENSG00000136827.12|-38:0.0|-28:-0.0
chr9	129813140	914639	C	T	.	.	ALLELEID=901177;CLNDN=Dystonia_1;CLNDISDB=MedGen:C1851945,OMIM:128100;CLNHGVS=NC_000009.12:g.129813140C>T;CLNREVSTAT=criteria_provided,_single_submitter;CLNSIG=Uncertain_significance;CLNVC=single_nucleotide_variant;CLNVCSO=SO:0001483;CLNVI=Illumina_Clinical_Services_Laboratory,Illumina:832072;GENEINFO=TOR1A:1861;MC=SO:0001624|3_prime_UTR_variant;ORIGIN=1;Pangolin=ENSG00000136827.12|36:0.0|36:-0.0
chr9	129813160	365217	G	C	.	.	ALLELEID=307032;CLNDN=Dystonia_1;CLNDISDB=MedGen:C1851945,OMIM:128100;CLNHGVS=NC_000009.12:g.129813160G>C;CLNREVSTAT=criteria_provided,_single_submitter;CLNSIG=Uncertain_significance;CLNVC=single_nucleotide_variant;CLNVCSO=SO:0001483;CLNVI=Illumina_Clinical_Services_Laboratory,Illumina:738153;GENEINFO=TOR1A:1861;MC=SO:0001624|3_prime_UTR_variant;ORIGIN=1;RS=886063519;Pangolin=ENSG00000136827.12|34:0.0|16:-0.0
chr9	129813187	365218	C	T	.	.	AF_TGP=0.0004;ALLELEID=316760;CLNDN=Dystonia_1;CLNDISDB=MedGen:C1851945,OMIM:128100;CLNHGVS=NC_000009.12:g.129813187C>T;CLNREVSTAT=criteria_provided,_single_submitter;CLNSIG=Uncertain_significance;CLNVC=single_nucleotide_variant;CLNVCSO=SO:0001483;CLNVI=Illumina_Clinical_Services_Laboratory,Illumina:578762;GENEINFO=TOR1A:1861;MC=SO:0001624|3_prime_UTR_variant;ORIGIN=1;RS=147959623;Pangolin=ENSG00000136827.12|-12:0.0|-11:-0.0
chr9	129813349	365219	G	A	.	.	ALLELEID=307034;CLNDN=Dystonia_1;CLNDISDB=MedGen:C1851945,OMIM:128100;CLNHGVS=NC_000009.12:g.129813349G>A;CLNREVSTAT=criteria_provided,_single_submitter;CLNSIG=Uncertain_significance;CLNVC=single_nucleotide_variant;CLNVCSO=SO:0001483;CLNVI=Illumina_Clinical_Services_Laboratory,Illumina:644073;GENEINFO=TOR1A:1861;MC=SO:0001624|3_prime_UTR_variant;ORIGIN=1;RS=886063520;Pangolin=ENSG00000136827.12|10:0.0|10:-0.0
chr9	129813627	365226	G	A	.	.	ALLELEID=311150;CLNDN=Dystonia_1;CLNDISDB=MedGen:C1851945,OMIM:128100;CLNHGVS=NC_000009.12:g.129813627G>A;CLNREVSTAT=criteria_provided,_single_submitter;CLNSIG=Uncertain_significance;CLNVC=single_nucleotide_variant;CLNVCSO=SO:0001483;CLNVI=Illumina_Clinical_Services_Laboratory,Illumina:91666;GENEINFO=TOR1A:1861;MC=SO:0001624|3_prime_UTR_variant;ORIGIN=1;RS=886063521;Pangolin=ENSG00000136827.12|5:0.02|-1:-0.0
chr9	129813756	365227	G	A	.	.	ALLELEID=317182;CLNDN=Dystonia_1;CLNDISDB=MedGen:C1851945,OMIM:128100;CLNHGVS=NC_000009.12:g.129813756G>A;CLNREVSTAT=criteria_provided,_single_submitter;CLNSIG=Uncertain_significance;CLNVC=single_nucleotide_variant;CLNVCSO=SO:0001483;CLNVI=Illumina_Clinical_Services_Laboratory,Illumina:565912;GENEINFO=TOR1A:1861;MC=SO:0001624|3_prime_UTR_variant;ORIGIN=1;RS=886063522;Pangolin=ENSG00000136827.12|1:0.0|43:-0.0
chr9	129813771	912676	C	T	.	.	ALLELEID=901178;CLNDN=Dystonia_1;CLNDISDB=MedGen:C1851945,OMIM:128100;CLNHGVS=NC_000009.12:g.129813771C>T;CLNREVSTAT=criteria_provided,_single_submitter;CLNSIG=Uncertain_significance;CLNVC=single_nucleotide_variant;CLNVCSO=SO:0001483;CLNVI=Illumina_Clinical_Services_Laboratory,Illumina:1408648;GENEINFO=TOR1A:1861;MC=SO:0001624|3_prime_UTR_variant;ORIGIN=1;Pangolin=ENSG00000136827.12|3:0.0|28:-0.01
chr9	129813807	913780	C	A	.	.	ALLELEID=901180;CLNDN=Dystonia_1;CLNDISDB=MedGen:C1851945,OMIM:128100;CLNHGVS=NC_000009.12:g.129813807C>A;CLNREVSTAT=criteria_provided,_single_submitter;CLNSIG=Uncertain_significance;CLNVC=single_nucleotide_variant;CLNVCSO=SO:0001483;CLNVI=Illumina_Clinical_Services_Laboratory,Illumina:888295;GENEINFO=TOR1A:1861;MC=SO:0001624|3_prime_UTR_variant;ORIGIN=1;Pangolin=ENSG00000136827.12|-8:0.04|33:-0.0
chr9	129813807	365230	C	T	.	.	ALLELEID=307042;CLNDN=Dystonia_1;CLNDISDB=MedGen:C1851945,OMIM:128100;CLNHGVS=NC_000009.12:g.129813807C>T;CLNREVSTAT=criteria_provided,_single_submitter;CLNSIG=Uncertain_significance;CLNVC=single_nucleotide_variant;CLNVCSO=SO:0001483;CLNVI=Illumina_Clinical_Services_Laboratory,Illumina:780832;GENEINFO=TOR1A:1861;MC=SO:0001624|3_prime_UTR_variant;ORIGIN=1;RS=886063523;Pangolin=ENSG00000136827.12|-8:0.01|33:-0.0
chr9	129813823	365231	C	T	.	.	ALLELEID=311158;CLNDN=Dystonia_1;CLNDISDB=MedGen:C1851945,OMIM:128100;CLNHGVS=NC_000009.12:g.129813823C>T;CLNREVSTAT=criteria_provided,_single_submitter;CLNSIG=Uncertain_significance;CLNVC=single_nucleotide_variant;CLNVCSO=SO:0001483;CLNVI=Illumina_Clinical_Services_Laboratory,Illumina:95729;GENEINFO=TOR1A:1861;MC=SO:0001624|3_prime_UTR_variant;ORIGIN=1;RS=886063524;Pangolin=ENSG00000136827.12|-24:0.0|17:-0.01
chr9	129813864	913781	C	G	.	.	ALLELEID=901181;CLNDN=Dystonia_1;CLNDISDB=MedGen:C1851945,OMIM:128100;CLNHGVS=NC_000009.12:g.129813864C>G;CLNREVSTAT=criteria_provided,_single_submitter;CLNSIG=Uncertain_significance;CLNVC=single_nucleotide_variant;CLNVCSO=SO:0001483;CLNVI=Illumina_Clinical_Services_Laboratory,Illumina:898889;GENEINFO=TOR1A:1861;MC=SO:0001624|3_prime_UTR_variant;ORIGIN=1;Pangolin=ENSG00000136827.12|-24:0.0|27:-0.0
chr9	129813980	1016788	C	T	.	.	ALLELEID=1008383;CLNDN=Dystonia;CLNDISDB=Human_Phenotype_Ontology:HP:0001332,Human_Phenotype_Ontology:HP:0002328,MONDO:MONDO:0003441,MedGen:C0393593,OMIM:PS128100;CLNHGVS=NC_000009.12:g.129813980C>T;CLNREVSTAT=criteria_provided,_single_submitter;CLNSIG=Uncertain_significance;CLNVC=single_nucleotide_variant;CLNVCSO=SO:0001483;GENEINFO=TOR1A:1861;MC=SO:0001583|missense_variant;ORIGIN=1;Pangolin=ENSG00000136827.12|-12:0.0|11:-0.0
chr9	129813981	287240	G	A	.	.	AF_ESP=0.00023;AF_EXAC=7e-05;ALLELEID=271477;CLNDN=not_provided;CLNDISDB=MedGen:CN517202;CLNHGVS=NC_000009.12:g.129813981G>A;CLNREVSTAT=criteria_provided,_conflicting_interpretations;CLNSIG=Conflicting_interpretations_of_pathogenicity;CLNSIGCONF=Likely_benign(1),Uncertain_significance(1);CLNVC=single_nucleotide_variant;CLNVCSO=SO:0001483;GENEINFO=TOR1A:1861;MC=SO:0001819|synonymous_variant;ORIGIN=1;RS=148849547;Pangolin=ENSG00000136827.12|-13:0.0|10:-0.0
chr9	129813987	5181	ATAATCTAACTTGGTGAAC	A	.	.	ALLELEID=20220;CLNDN=Dystonia,_early-onset_atypical,_with_myoclonic_features|Dystonia_1;CLNDISDB=.|MedGen:C1851945,OMIM:128100;CLNHGVS=NC_000009.12:g.129813988_129814005del;CLNREVSTAT=no_assertion_criteria_provided;CLNSIG=Uncertain_significance;CLNVC=Deletion;CLNVCSO=SO:0000159;CLNVI=OMIM_Allelic_Variant:605204.0002;GENEINFO=TOR1A:1861;MC=SO:0001822|inframe_deletion;ORIGIN=1;RS=80358235;Pangolin=ENSG00000136827.12|55:0.0|10:-0.0
chr9	129814009	913782	G	A	.	.	ALLELEID=901182;CLNDN=Dystonia_1;CLNDISDB=MedGen:C1851945,OMIM:128100;CLNHGVS=NC_000009.12:g.129814009G>A;CLNREVSTAT=criteria_provided,_single_submitter;CLNSIG=Uncertain_significance;CLNVC=single_nucleotide_variant;CLNVCSO=SO:0001483;CLNVI=Illumina_Clinical_Services_Laboratory,Illumina:734615;GENEINFO=TOR1A:1861;MC=SO:0001583|missense_variant;ORIGIN=1;Pangolin=ENSG00000136827.12|-41:0.0|-12:-0.0
chr9	129814022	929450	T	A	.	.	ALLELEID=917768;CLNDN=not_provided;CLNDISDB=MedGen:CN517202;CLNHGVS=NC_000009.12:g.129814022T>A;CLNREVSTAT=criteria_provided,_single_submitter;CLNSIG=Uncertain_significance;CLNVC=single_nucleotide_variant;CLNVCSO=SO:0001483;GENEINFO=TOR1A:1861;MC=SO:0001587|nonsense;ORIGIN=0;Pangolin=ENSG00000136827.12|-27:0.0|-14:-0.0
chr9	129814022	576253	T	C	.	.	ALLELEID=563555;CLNDN=Dystonia;CLNDISDB=Human_Phenotype_Ontology:HP:0001332,Human_Phenotype_Ontology:HP:0002328,MONDO:MONDO:0003441,MedGen:C0393593,OMIM:PS128100;CLNHGVS=NC_000009.12:g.129814022T>C;CLNREVSTAT=criteria_provided,_single_submitter;CLNSIG=Uncertain_significance;CLNVC=single_nucleotide_variant;CLNVCSO=SO:0001483;GENEINFO=TOR1A:1861;MC=SO:0001583|missense_variant;ORIGIN=1;RS=1564181992;Pangolin=ENSG00000136827.12|-25:0.0|-4:-0.0
chr9	129814033	21053	ACTCT	A	.	.	ALLELEID=33905;CLNDN=Dystonia_1;CLNDISDB=MedGen:C1851945,OMIM:128100;CLNHGVS=NC_000009.12:g.129814035_129814036TC[1];CLNREVSTAT=no_assertion_criteria_provided;CLNSIG=Uncertain_significance;CLNVC=Microsatellite;CLNVCSO=SO:0000289;GENEINFO=TOR1A:1861;MC=SO:0001589|frameshift_variant;ORIGIN=1;RS=80358234;Pangolin=ENSG00000136827.12|50:0.0|50:-0.0
chr9	129814036	933433	C	T	.	.	ALLELEID=934570;CLNDN=Dystonia;CLNDISDB=Human_Phenotype_Ontology:HP:0001332,Human_Phenotype_Ontology:HP:0002328,MONDO:MONDO:0003441,MedGen:C0393593,OMIM:PS128100;CLNHGVS=NC_000009.12:g.129814036C>T;CLNREVSTAT=criteria_provided,_single_submitter;CLNSIG=Uncertain_significance;CLNVC=single_nucleotide_variant;CLNVCSO=SO:0001483;GENEINFO=TOR1A:1861;MC=SO:0001583|missense_variant;ORIGIN=1;Pangolin=ENSG00000136827.12|-3:0.0|47:-0.01
chr9	129814055	841353	A	C	.	.	ALLELEID=835567;CLNDN=Dystonia;CLNDISDB=Human_Phenotype_Ontology:HP:0001332,Human_Phenotype_Ontology:HP:0002328,MONDO:MONDO:0003441,MedGen:C0393593,OMIM:PS128100;CLNHGVS=NC_000009.12:g.129814055A>C;CLNREVSTAT=criteria_provided,_single_submitter;CLNSIG=Uncertain_significance;CLNVC=single_nucleotide_variant;CLNVCSO=SO:0001483;GENEINFO=TOR1A:1861;MC=SO:0001583|missense_variant;ORIGIN=1;Pangolin=ENSG00000136827.12|28:0.0|28:-0.0
chr9	129814105	653047	C	T	.	.	AF_EXAC=1e-05;ALLELEID=637781;CLNDN=Dystonia;CLNDISDB=Human_Phenotype_Ontology:HP:0001332,Human_Phenotype_Ontology:HP:0002328,MONDO:MONDO:0003441,MedGen:C0393593,OMIM:PS128100;CLNHGVS=NC_000009.12:g.129814105C>T;CLNREVSTAT=criteria_provided,_single_submitter;CLNSIG=Uncertain_significance;CLNVC=single_nucleotide_variant;CLNVCSO=SO:0001483;GENEINFO=TOR1A:1861;MC=SO:0001583|missense_variant;ORIGIN=1;RS=771733739;Pangolin=ENSG00000136827.12|-22:0.0|0:-0.0
chr9	129814111	872097	G	T	.	.	ALLELEID=859721;CLNDN=not_provided;CLNDISDB=MedGen:CN517202;CLNHGVS=NC_000009.12:g.129814111G>T;CLNREVSTAT=criteria_provided,_single_submitter;CLNSIG=Uncertain_significance;CLNVC=single_nucleotide_variant;CLNVCSO=SO:0001483;GENEINFO=TOR1A:1861;MC=SO:0001583|missense_variant;ORIGIN=1;Pangolin=ENSG00000136827.12|-28:0.0|-28:-0.0
chr9	129814115	503652	G	A	.	.	ALLELEID=495626;CLNDN=not_provided;CLNDISDB=MedGen:CN517202;CLNHGVS=NC_000009.12:g.129814115G>A;CLNREVSTAT=criteria_provided,_single_submitter;CLNSIG=Uncertain_significance;CLNVC=single_nucleotide_variant;CLNVCSO=SO:0001483;GENEINFO=TOR1A:1861;MC=SO:0001587|nonsense;ORIGIN=1;RS=1297344700;Pangolin=ENSG00000136827.12|27:0.0|-32:-0.04
chr9	129814148	695773	T	C	.	.	AF_ESP=0.00023;AF_EXAC=0.00038;ALLELEID=684053;CLNDN=Dystonia_1|not_provided;CLNDISDB=MedGen:C1851945,OMIM:128100|MedGen:CN517202;CLNHGVS=NC_000009.12:g.129814148T>C;CLNREVSTAT=criteria_provided,_conflicting_interpretations;CLNSIG=Conflicting_interpretations_of_pathogenicity;CLNSIGCONF=Benign(1),Uncertain_significance(1);CLNVC=single_nucleotide_variant;CLNVCSO=SO:0001483;CLNVI=Illumina_Clinical_Services_Laboratory,Illumina:759170;GENEINFO=TOR1A:1861;MC=SO:0001583|missense_variant;ORIGIN=1;RS=148036363;Pangolin=ENSG00000136827.12|-6:0.0|-36:-0.0
chr9	129814202	852503	A	C	.	.	ALLELEID=835568;CLNDN=Dystonia;CLNDISDB=Human_Phenotype_Ontology:HP:0001332,Human_Phenotype_Ontology:HP:0002328,MONDO:MONDO:0003441,MedGen:C0393593,OMIM:PS128100;CLNHGVS=NC_000009.12:g.129814202A>C;CLNREVSTAT=criteria_provided,_single_submitter;CLNSIG=Uncertain_significance;CLNVC=single_nucleotide_variant;CLNVCSO=SO:0001483;GENEINFO=TOR1A:1861;MC=SO:0001583|missense_variant;ORIGIN=1;Pangolin=ENSG00000136827.12|20:0.02|41:-0.0
chr9	129818561	914176	A	G	.	.	ALLELEID=901183;CLNDN=Dystonia_1;CLNDISDB=MedGen:C1851945,OMIM:128100;CLNHGVS=NC_000009.12:g.129818561A>G;CLNREVSTAT=criteria_provided,_single_submitter;CLNSIG=Uncertain_significance;CLNVC=single_nucleotide_variant;CLNVCSO=SO:0001483;CLNVI=Illumina_Clinical_Services_Laboratory,Illumina:903402;GENEINFO=TOR1A:1861;MC=SO:0001583|missense_variant;ORIGIN=1;Pangolin=ENSG00000136827.12|-18:0.0|-41:-0.0
chr9	129818624	1013337	G	A	.	.	ALLELEID=1000647;CLNDN=not_provided;CLNDISDB=MedGen:CN517202;CLNHGVS=NC_000009.12:g.129818624G>A;CLNREVSTAT=criteria_provided,_single_submitter;CLNSIG=Uncertain_significance;CLNVC=single_nucleotide_variant;CLNVCSO=SO:0001483;GENEINFO=TOR1A:1861;MC=SO:0001583|missense_variant;ORIGIN=1;Pangolin=ENSG00000136827.12|23:0.0|9:-0.0
chr9	129818742	1028074	T	A	.	.	ALLELEID=1017133;CLNDN=Dystonia_1;CLNDISDB=MedGen:C1851945,OMIM:128100;CLNHGVS=NC_000009.12:g.129818742T>A;CLNREVSTAT=criteria_provided,_single_submitter;CLNSIG=Uncertain_significance;CLNVC=single_nucleotide_variant;CLNVCSO=SO:0001483;GENEINFO=TOR1A:1861;MC=SO:0001627|intron_variant;ORIGIN=0;Pangolin=ENSG00000136827.12|-2:0.03|3:-0.08
chr9	129818752	18438	A	T	.	.	AF_EXAC=2e-05;ALLELEID=33477;CLNDN=Dystonia|Dystonia_1|Dystonia_1,_torsion,_late-onset|not_specified|not_provided;CLNDISDB=Human_Phenotype_Ontology:HP:0001332,Human_Phenotype_Ontology:HP:0002328,MONDO:MONDO:0003441,MedGen:C0393593,OMIM:PS128100|MedGen:C1851945,OMIM:128100|MedGen:C4016920|MedGen:CN169374|MedGen:CN517202;CLNHGVS=NC_000009.12:g.129818752A>T;CLNREVSTAT=criteria_provided,_conflicting_interpretations;CLNSIG=Conflicting_interpretations_of_pathogenicity;CLNSIGCONF=Pathogenic(1),Uncertain_significance(4);CLNVC=single_nucleotide_variant;CLNVCSO=SO:0001483;CLNVI=OMIM_Allelic_Variant:605204.0004|UniProtKB_(protein):O14656#VAR_070932;GENEINFO=TOR1A:1861;MC=SO:0001583|missense_variant;ORIGIN=9;RS=267607134;Pangolin=ENSG00000136827.12|-7:0.0|-7:-0.0
chr9	129818784	268215	T	A	.	.	ALLELEID=263828;CLNDN=Dystonia_1;CLNDISDB=MedGen:C1851945,OMIM:128100;CLNHGVS=NC_000009.12:g.129818784T>A;CLNREVSTAT=no_assertion_criteria_provided;CLNSIG=Uncertain_significance;CLNVC=single_nucleotide_variant;CLNVCSO=SO:0001483;GENEINFO=TOR1A:1861;MC=SO:0001583|missense_variant;ORIGIN=1;RS=886041099;Pangolin=ENSG00000136827.12|-17:0.0|-39:-0.0
chr9	129818785	1045475	C	A	.	.	ALLELEID=1028915;CLNDN=Dystonia;CLNDISDB=Human_Phenotype_Ontology:HP:0001332,Human_Phenotype_Ontology:HP:0002328,MONDO:MONDO:0003441,MedGen:C0393593,OMIM:PS128100;CLNHGVS=NC_000009.12:g.129818785C>A;CLNREVSTAT=criteria_provided,_single_submitter;CLNSIG=Uncertain_significance;CLNVC=single_nucleotide_variant;CLNVCSO=SO:0001483;GENEINFO=TOR1A:1861;MC=SO:0001583|missense_variant;ORIGIN=1;Pangolin=ENSG00000136827.12|-18:0.0|-40:-0.0
chr9	129818847	810442	T	C	.	.	ALLELEID=796242;CLNDN=not_provided;CLNDISDB=MedGen:CN517202;CLNHGVS=NC_000009.12:g.129818847T>C;CLNREVSTAT=criteria_provided,_single_submitter;CLNSIG=Uncertain_significance;CLNVC=single_nucleotide_variant;CLNVCSO=SO:0001483;GENEINFO=TOR1A:1861;MC=SO:0001583|missense_variant;ORIGIN=1;RS=1481468412;Pangolin=ENSG00000136827.12|1:0.06|-5:-0.0
chr9	129818859	816839	A	G	.	.	ALLELEID=805015;CLNDN=Flexion_contracture|Dystonia_1;CLNDISDB=Human_Phenotype_Ontology:HP:0001371,Human_Phenotype_Ontology:HP:0001372,Human_Phenotype_Ontology:HP:0001381,Human_Phenotype_Ontology:HP:0005053,Human_Phenotype_Ontology:HP:0005189,Human_Phenotype_Ontology:HP:0005660,MONDO:MONDO:0005307,MedGen:C0333068|MedGen:C1851945,OMIM:128100;CLNHGVS=NC_000009.12:g.129818859A>G;CLNREVSTAT=criteria_provided,_single_submitter;CLNSIG=Uncertain_significance;CLNVC=single_nucleotide_variant;CLNVCSO=SO:0001483;CLNVI=Illumina_Clinical_Services_Laboratory,Illumina:904271;GENEINFO=TOR1A:1861;MC=SO:0001583|missense_variant;ORIGIN=5;RS=1588216830;Pangolin=ENSG00000136827.12|14:0.0|32:-0.0
chr9	129822640	268214	C	T	.	.	AF_EXAC=7e-05;AF_TGP=0.0002;ALLELEID=263829;CLNDN=Dystonia_1;CLNDISDB=MedGen:C1851945,OMIM:128100;CLNHGVS=NC_000009.12:g.129822640C>T;CLNREVSTAT=no_assertion_criteria_provided;CLNSIG=Uncertain_significance;CLNVC=single_nucleotide_variant;CLNVCSO=SO:0001483;GENEINFO=TOR1A:1861;MC=SO:0001583|missense_variant;ORIGIN=1;RS=529094238;Pangolin=ENSG00000136827.12|21:0.01|-6:-0.0
chr9	129822652	640392	T	G	.	.	ALLELEID=637782;CLNDN=Dystonia;CLNDISDB=Human_Phenotype_Ontology:HP:0001332,Human_Phenotype_Ontology:HP:0002328,MONDO:MONDO:0003441,MedGen:C0393593,OMIM:PS128100;CLNHGVS=NC_000009.12:g.129822652T>G;CLNREVSTAT=criteria_provided,_single_submitter;CLNSIG=Uncertain_significance;CLNVC=single_nucleotide_variant;CLNVCSO=SO:0001483;GENEINFO=TOR1A:1861;MC=SO:0001583|missense_variant;ORIGIN=1;RS=1588218408;Pangolin=ENSG00000136827.12|-17:0.0|9:-0.01
chr9	129822656	914177	A	G	.	.	ALLELEID=901184;CLNDN=Dystonia_1;CLNDISDB=MedGen:C1851945,OMIM:128100;CLNHGVS=NC_000009.12:g.129822656A>G;CLNREVSTAT=criteria_provided,_single_submitter;CLNSIG=Uncertain_significance;CLNVC=single_nucleotide_variant;CLNVCSO=SO:0001483;CLNVI=Illumina_Clinical_Services_Laboratory,Illumina:1338092;GENEINFO=TOR1A:1861;MC=SO:0001819|synonymous_variant;ORIGIN=1;Pangolin=ENSG00000136827.12|-22:0.0|5:-0.01
chr9	129822664	268213	C	T	.	.	AF_ESP=0.00023;AF_EXAC=0.00031;ALLELEID=263830;CLNDN=Dystonia_1|not_provided;CLNDISDB=MedGen:C1851945,OMIM:128100|MedGen:CN517202;CLNHGVS=NC_000009.12:g.129822664C>T;CLNREVSTAT=criteria_provided,_multiple_submitters,_no_conflicts;CLNSIG=Uncertain_significance;CLNVC=single_nucleotide_variant;CLNVCSO=SO:0001483;GENEINFO=TOR1A:1861;MC=SO:0001583|missense_variant;ORIGIN=1;RS=199535970;Pangolin=ENSG00000136827.12|-3:0.02|47:-0.0
chr9	129822725	365233	C	T	.	.	ALLELEID=307043;CLNDN=Dystonia_1;CLNDISDB=MedGen:C1851945,OMIM:128100;CLNHGVS=NC_000009.12:g.129822725C>T;CLNREVSTAT=criteria_provided,_single_submitter;CLNSIG=Uncertain_significance;CLNVC=single_nucleotide_variant;CLNVCSO=SO:0001483;CLNVI=Illumina_Clinical_Services_Laboratory,Illumina:832428;GENEINFO=TOR1A:1861;MC=SO:0001819|synonymous_variant;ORIGIN=1;RS=773480738;Pangolin=ENSG00000136827.12|-14:0.0|-30:-0.0
chr9	129822849	1016421	G	A	.	.	ALLELEID=1008384;CLNDN=Dystonia;CLNDISDB=Human_Phenotype_Ontology:HP:0001332,Human_Phenotype_Ontology:HP:0002328,MONDO:MONDO:0003441,MedGen:C0393593,OMIM:PS128100;CLNHGVS=NC_000009.12:g.129822849G>A;CLNREVSTAT=criteria_provided,_single_submitter;CLNSIG=Uncertain_significance;CLNVC=single_nucleotide_variant;CLNVCSO=SO:0001483;GENEINFO=TOR1A:1861;MC=SO:0001627|intron_variant;ORIGIN=1;Pangolin=ENSG00000136827.12|-11:0.05|-41:-0.0
chr9	129823933	493493	C	T	.	.	AF_EXAC=3e-05;ALLELEID=486456;CLNDN=not_provided;CLNDISDB=MedGen:CN517202;CLNHGVS=NC_000009.12:g.129823933C>T;CLNREVSTAT=criteria_provided,_single_submitter;CLNSIG=Uncertain_significance;CLNVC=single_nucleotide_variant;CLNVCSO=SO:0001483;GENEINFO=TOR1A:1861;MC=SO:0001819|synonymous_variant;ORIGIN=1;RS=754509225;Pangolin=ENSG00000136827.12|-25:0.01|10:-0.0
chr9	129823968	841814	G	C	.	.	ALLELEID=835569;CLNDN=Dystonia;CLNDISDB=Human_Phenotype_Ontology:HP:0001332,Human_Phenotype_Ontology:HP:0002328,MONDO:MONDO:0003441,MedGen:C0393593,OMIM:PS128100;CLNHGVS=NC_000009.12:g.129823968G>C;CLNREVSTAT=criteria_provided,_single_submitter;CLNSIG=Uncertain_significance;CLNVC=single_nucleotide_variant;CLNVCSO=SO:0001483;GENEINFO=TOR1A:1861;MC=SO:0001583|missense_variant;ORIGIN=1;Pangolin=ENSG00000136827.12|5:0.0|-25:-0.0
chr9	129824014	624371	G	A	.	.	AF_EXAC=6e-05;ALLELEID=612846;CLNDN=not_provided;CLNDISDB=MedGen:CN517202;CLNHGVS=NC_000009.12:g.129824014G>A;CLNREVSTAT=criteria_provided,_single_submitter;CLNSIG=Uncertain_significance;CLNVC=single_nucleotide_variant;CLNVCSO=SO:0001483;GENEINFO=TOR1A:1861;MC=SO:0001819|synonymous_variant;ORIGIN=1;RS=762152420;Pangolin=ENSG00000136827.12|21:0.0|14:-0.0
chr9	129824040	268212	ACGGCGC	A	.	.	ALLELEID=263831;CLNDN=Dystonia_1;CLNDISDB=MedGen:C1851945,OMIM:128100;CLNHGVS=NC_000009.12:g.129824042_129824047del;CLNREVSTAT=no_assertion_criteria_provided;CLNSIG=Uncertain_significance;CLNVC=Deletion;CLNVCSO=SO:0000159;GENEINFO=TOR1A:1861;MC=SO:0001822|inframe_deletion;ORIGIN=1;RS=886041098;Pangolin=ENSG00000136827.12|-12:0.01|2:-0.0
chr9	129824089	365235	C	G	.	.	AF_EXAC=0.00013;ALLELEID=317201;CLNDN=Dystonia_1|not_provided;CLNDISDB=MedGen:C1851945,OMIM:128100|MedGen:CN517202;CLNHGVS=NC_000009.12:g.129824089C>G;CLNREVSTAT=criteria_provided,_multiple_submitters,_no_conflicts;CLNSIG=Uncertain_significance;CLNVC=single_nucleotide_variant;CLNVCSO=SO:0001483;CLNVI=Illumina_Clinical_Services_Laboratory,Illumina:255646;GENEINFO=TOR1A:1861;MC=SO:0001623|5_prime_UTR_variant;ORIGIN=1;RS=769210407;Pangolin=ENSG00000136827.12|23:0.0|42:-0.0
chr9	129824116	365236	G	T	.	.	AF_EXAC=0.0;ALLELEID=316783;CLNDN=Dystonia_1;CLNDISDB=MedGen:C1851945,OMIM:128100;CLNHGVS=NC_000009.12:g.129824116G>T;CLNREVSTAT=criteria_provided,_single_submitter;CLNSIG=Uncertain_significance;CLNVC=single_nucleotide_variant;CLNVCSO=SO:0001483;CLNVI=Illumina_Clinical_Services_Laboratory,Illumina:218846;GENEINFO=TOR1A:1861;MC=SO:0001623|5_prime_UTR_variant;ORIGIN=1;RS=367933546;Pangolin=ENSG00000136827.12|36:0.0|15:-0.0
chr9	130452212	913081	G	A	.	.	ALLELEID=903323;CLNDN=Citrullinemia_type_I;CLNDISDB=MONDO:MONDO:0008988,MedGen:C4721769,OMIM:215700,Orphanet:ORPHA247525;CLNHGVS=NC_000009.12:g.130452212G>A;CLNREVSTAT=criteria_provided,_single_submitter;CLNSIG=Uncertain_significance;CLNVC=single_nucleotide_variant;CLNVCSO=SO:0001483;CLNVI=Illumina_Clinical_Services_Laboratory,Illumina:1304392;GENEINFO=ASS1:445;MC=SO:0001627|intron_variant;ORIGIN=1;Pangolin=ENSG00000130707.18|12:0.03|-10:-0.0
chr9	130452214	528372	C	G	.	.	AF_ESP=8e-05;AF_EXAC=3e-05;ALLELEID=524074;CLNDN=Citrullinemia_type_I|not_specified;CLNDISDB=MONDO:MONDO:0008988,MedGen:C4721769,OMIM:215700,Orphanet:ORPHA247525|MedGen:CN169374;CLNHGVS=NC_000009.12:g.130452214C>G;CLNREVSTAT=criteria_provided,_multiple_submitters,_no_conflicts;CLNSIG=Uncertain_significance;CLNVC=single_nucleotide_variant;CLNVCSO=SO:0001483;GENEINFO=ASS1:445;MC=SO:0001627|intron_variant;ORIGIN=1;RS=375136377;Pangolin=ENSG00000130707.18|1:0.06|10:-0.51
chr9	130452225	203632	C	T	.	.	AF_ESP=0.00062;AF_EXAC=0.00059;AF_TGP=0.0004;ALLELEID=200174;CLNDN=Citrullinemia_type_I|not_provided;CLNDISDB=MONDO:MONDO:0008988,MedGen:C4721769,OMIM:215700,Orphanet:ORPHA247525|MedGen:CN517202;CLNHGVS=NC_000009.12:g.130452225C>T;CLNREVSTAT=criteria_provided,_conflicting_interpretations;CLNSIG=Conflicting_interpretations_of_pathogenicity;CLNSIGCONF=Likely_pathogenic(2),Uncertain_significance(2);CLNVC=single_nucleotide_variant;CLNVCSO=SO:0001483;CLNVI=Illumina_Clinical_Services_Laboratory,Illumina:584579;GENEINFO=ASS1:445;MC=SO:0001623|5_prime_UTR_variant;ORIGIN=1;RS=138350285;Pangolin=ENSG00000130707.18|-1:0.02|39:-0.01
chr9	130452236	1024793	G	A	.	.	ALLELEID=1008385;CLNDN=Citrullinemia;CLNDISDB=MONDO:MONDO:0015991,MedGen:C0175683,Orphanet:ORPHA187,SNOMED_CT:398680004;CLNHGVS=NC_000009.12:g.130452236G>A;CLNREVSTAT=criteria_provided,_single_submitter;CLNSIG=Uncertain_significance;CLNVC=single_nucleotide_variant;CLNVCSO=SO:0001483;GENEINFO=ASS1:445;MC=SO:0001583|missense_variant;ORIGIN=1;Pangolin=ENSG00000130707.18|28:0.05|-12:-0.03
chr9	130452242	203633	G	C	.	.	ALLELEID=200175;CLNDN=Citrullinemia_type_I;CLNDISDB=MONDO:MONDO:0008988,MedGen:C4721769,OMIM:215700,Orphanet:ORPHA247525;CLNHGVS=NC_000009.12:g.130452242G>C;CLNREVSTAT=criteria_provided,_single_submitter;CLNSIG=Uncertain_significance;CLNVC=single_nucleotide_variant;CLNVCSO=SO:0001483;CLNVI=Illumina_Clinical_Services_Laboratory,Illumina:257888;GENEINFO=ASS1:445;MC=SO:0001583|missense_variant;ORIGIN=1;Pangolin=ENSG00000130707.18|22:0.02|-18:-0.0
chr9	130452247	582173	G	A	.	.	AF_ESP=0.00015;AF_EXAC=3e-05;ALLELEID=568550;CLNDN=Citrullinemia_type_I;CLNDISDB=MONDO:MONDO:0008988,MedGen:C4721769,OMIM:215700,Orphanet:ORPHA247525;CLNHGVS=NC_000009.12:g.130452247G>A;CLNREVSTAT=criteria_provided,_single_submitter;CLNSIG=Uncertain_significance;CLNVC=single_nucleotide_variant;CLNVCSO=SO:0001483;GENEINFO=ASS1:445;MC=SO:0001583|missense_variant;ORIGIN=1;RS=149938546;Pangolin=ENSG00000130707.18|17:0.01|-23:-0.02
chr9	130452256	842451	G	C	.	.	ALLELEID=835570;CLNDN=Citrullinemia;CLNDISDB=MONDO:MONDO:0015991,MedGen:C0175683,Orphanet:ORPHA187,SNOMED_CT:398680004;CLNHGVS=NC_000009.12:g.130452256G>C;CLNREVSTAT=criteria_provided,_single_submitter;CLNSIG=Uncertain_significance;CLNVC=single_nucleotide_variant;CLNVCSO=SO:0001483;GENEINFO=ASS1:445;MC=SO:0001583|missense_variant;ORIGIN=1;Pangolin=ENSG00000130707.18|8:0.1|-32:-0.08
chr9	130452267	750116	C	T	.	.	AF_EXAC=4e-05;ALLELEID=751439;CLNDN=Citrullinemia_type_I;CLNDISDB=MONDO:MONDO:0008988,MedGen:C4721769,OMIM:215700,Orphanet:ORPHA247525;CLNHGVS=NC_000009.12:g.130452267C>T;CLNREVSTAT=criteria_provided,_conflicting_interpretations;CLNSIG=Conflicting_interpretations_of_pathogenicity;CLNSIGCONF=Likely_benign(1),Uncertain_significance(1);CLNVC=single_nucleotide_variant;CLNVCSO=SO:0001483;CLNVI=Illumina_Clinical_Services_Laboratory,Illumina:943170;GENEINFO=ASS1:445;MC=SO:0001819|synonymous_variant;ORIGIN=1;RS=769672308;Pangolin=ENSG00000130707.18|-25:0.0|-43:-0.04
chr9	130452281	6331	C	T	.	.	AF_EXAC=2e-05;ALLELEID=21370;CLNDN=Citrullinemia_type_I;CLNDISDB=MONDO:MONDO:0008988,MedGen:C4721769,OMIM:215700,Orphanet:ORPHA247525;CLNHGVS=NC_000009.12:g.130452281C>T;CLNREVSTAT=criteria_provided,_conflicting_interpretations;CLNSIG=Conflicting_interpretations_of_pathogenicity;CLNSIGCONF=Likely_pathogenic(1),Uncertain_significance(1);CLNVC=single_nucleotide_variant;CLNVCSO=SO:0001483;CLNVI=OMIM_Allelic_Variant:603470.0011|UniProtKB_(protein):P00966#VAR_000682;GENEINFO=ASS1:445;MC=SO:0001583|missense_variant;ORIGIN=1;RS=121908643;Pangolin=ENSG00000130707.18|-39:0.0|-17:-0.0
chr9	130452291	933742	C	A	.	.	ALLELEID=934571;CLNDN=Citrullinemia;CLNDISDB=MONDO:MONDO:0015991,MedGen:C0175683,Orphanet:ORPHA187,SNOMED_CT:398680004;CLNHGVS=NC_000009.12:g.130452291C>A;CLNREVSTAT=criteria_provided,_single_submitter;CLNSIG=Uncertain_significance;CLNVC=single_nucleotide_variant;CLNVCSO=SO:0001483;GENEINFO=ASS1:445;MC=SO:0001819|synonymous_variant;ORIGIN=1;Pangolin=ENSG00000130707.18|2:0.0|42:-0.06
chr9	130452314	1001541	A	G	.	.	ALLELEID=993193;CLNDN=Citrullinemia;CLNDISDB=MONDO:MONDO:0015991,MedGen:C0175683,Orphanet:ORPHA187,SNOMED_CT:398680004;CLNHGVS=NC_000009.12:g.130452314A>G;CLNREVSTAT=criteria_provided,_single_submitter;CLNSIG=Uncertain_significance;CLNVC=single_nucleotide_variant;CLNVCSO=SO:0001483;GENEINFO=ASS1:445;MC=SO:0001583|missense_variant;ORIGIN=1;Pangolin=ENSG00000130707.18|-50:0.0|19:-0.02
chr9	130454341	971742	A	G	.	.	ALLELEID=955708;CLNDN=Citrullinemia_type_I;CLNDISDB=MONDO:MONDO:0008988,MedGen:C4721769,OMIM:215700,Orphanet:ORPHA247525;CLNHGVS=NC_000009.12:g.130454341A>G;CLNREVSTAT=criteria_provided,_single_submitter;CLNSIG=Uncertain_significance;CLNVC=single_nucleotide_variant;CLNVCSO=SO:0001483;GENEINFO=ASS1:445;MC=SO:0001583|missense_variant;ORIGIN=1;Pangolin=ENSG00000130707.18|32:0.01|-36:-0.0
chr9	130454350	1047077	G	A	.	.	ALLELEID=1028916;CLNDN=Citrullinemia;CLNDISDB=MONDO:MONDO:0015991,MedGen:C0175683,Orphanet:ORPHA187,SNOMED_CT:398680004;CLNHGVS=NC_000009.12:g.130454350G>A;CLNREVSTAT=criteria_provided,_single_submitter;CLNSIG=Uncertain_significance;CLNVC=single_nucleotide_variant;CLNVCSO=SO:0001483;GENEINFO=ASS1:445;MC=SO:0001583|missense_variant;ORIGIN=1;Pangolin=ENSG00000130707.18|23:0.01|-45:-0.0
chr9	130454359	578156	C	G	.	.	ALLELEID=565571;CLNDN=Citrullinemia_type_I;CLNDISDB=MONDO:MONDO:0008988,MedGen:C4721769,OMIM:215700,Orphanet:ORPHA247525;CLNHGVS=NC_000009.12:g.130454359C>G;CLNREVSTAT=criteria_provided,_single_submitter;CLNSIG=Uncertain_significance;CLNVC=single_nucleotide_variant;CLNVCSO=SO:0001483;GENEINFO=ASS1:445;MC=SO:0001583|missense_variant;ORIGIN=1;RS=1564902078;Pangolin=ENSG00000130707.18|-1:0.25|14:-0.04
chr9	130454377	365250	C	A	.	.	AF_ESP=8e-05;AF_EXAC=0.00017;AF_TGP=0.0002;ALLELEID=317204;CLNDN=Citrullinemia_type_I|not_specified;CLNDISDB=MONDO:MONDO:0008988,MedGen:C4721769,OMIM:215700,Orphanet:ORPHA247525|MedGen:CN169374;CLNHGVS=NC_000009.12:g.130454377C>A;CLNREVSTAT=criteria_provided,_conflicting_interpretations;CLNSIG=Conflicting_interpretations_of_pathogenicity;CLNSIGCONF=Likely_benign(1),Uncertain_significance(1);CLNVC=single_nucleotide_variant;CLNVCSO=SO:0001483;CLNVI=Illumina_Clinical_Services_Laboratory,Illumina:727320;GENEINFO=ASS1:445;MC=SO:0001627|intron_variant;ORIGIN=1;RS=368133957;Pangolin=ENSG00000130707.18|-4:0.01|-28:-0.0
chr9	130454383	506587	G	A	.	.	AF_ESP=8e-05;AF_EXAC=4e-05;ALLELEID=503002;CLNDN=Citrullinemia_type_I|not_specified;CLNDISDB=MONDO:MONDO:0008988,MedGen:C4721769,OMIM:215700,Orphanet:ORPHA247525|MedGen:CN169374;CLNHGVS=NC_000009.12:g.130454383G>A;CLNREVSTAT=criteria_provided,_conflicting_interpretations;CLNSIG=Conflicting_interpretations_of_pathogenicity;CLNSIGCONF=Likely_benign(2),Uncertain_significance(1);CLNVC=single_nucleotide_variant;CLNVCSO=SO:0001483;CLNVI=Illumina_Clinical_Services_Laboratory,Illumina:794319;GENEINFO=ASS1:445;MC=SO:0001627|intron_variant;ORIGIN=1;RS=371597908;Pangolin=ENSG00000130707.18|-3:0.0|-10:-0.02
chr9	130454384	914227	G	A	.	.	ALLELEID=903324;CLNDN=Citrullinemia_type_I;CLNDISDB=MONDO:MONDO:0008988,MedGen:C4721769,OMIM:215700,Orphanet:ORPHA247525;CLNHGVS=NC_000009.12:g.130454384G>A;CLNREVSTAT=criteria_provided,_single_submitter;CLNSIG=Uncertain_significance;CLNVC=single_nucleotide_variant;CLNVCSO=SO:0001483;CLNVI=Illumina_Clinical_Services_Laboratory,Illumina:764220;GENEINFO=ASS1:445;MC=SO:0001627|intron_variant;ORIGIN=1;Pangolin=ENSG00000130707.18|-4:0.0|-11:-0.01
chr9	130458385	518136	G	T	.	.	AF_ESP=0.00069;AF_EXAC=0.00014;AF_TGP=0.0004;ALLELEID=502584;CLNDN=Citrullinemia_type_I|not_specified;CLNDISDB=MONDO:MONDO:0008988,MedGen:C4721769,OMIM:215700,Orphanet:ORPHA247525|MedGen:CN169374;CLNHGVS=NC_000009.12:g.130458385G>T;CLNREVSTAT=criteria_provided,_conflicting_interpretations;CLNSIG=Conflicting_interpretations_of_pathogenicity;CLNSIGCONF=Likely_benign(1),Uncertain_significance(1);CLNVC=single_nucleotide_variant;CLNVCSO=SO:0001483;GENEINFO=ASS1:445;MC=SO:0001627|intron_variant;ORIGIN=1;RS=373936572;Pangolin=ENSG00000130707.18|16:0.02|39:-0.0
chr9	130458397	702637	G	A	.	.	AF_ESP=0.00015;AF_EXAC=7e-05;AF_TGP=0.0002;ALLELEID=695419;CLNDN=Citrullinemia_type_I;CLNDISDB=MONDO:MONDO:0008988,MedGen:C4721769,OMIM:215700,Orphanet:ORPHA247525;CLNHGVS=NC_000009.12:g.130458397G>A;CLNREVSTAT=criteria_provided,_conflicting_interpretations;CLNSIG=Conflicting_interpretations_of_pathogenicity;CLNSIGCONF=Likely_benign(1),Uncertain_significance(1);CLNVC=single_nucleotide_variant;CLNVCSO=SO:0001483;CLNVI=Illumina_Clinical_Services_Laboratory,Illumina:1337004;GENEINFO=ASS1:445;MC=SO:0001627|intron_variant;ORIGIN=1;RS=370817871;Pangolin=ENSG00000130707.18|4:0.0|4:-0.01
chr9	130458416	554322	G	A	.	.	AF_EXAC=3e-05;AF_TGP=0.0002;ALLELEID=545207;CLNDN=Citrullinemia_type_I|Citrullinemia;CLNDISDB=MONDO:MONDO:0008988,MedGen:C4721769,OMIM:215700,Orphanet:ORPHA247525|MONDO:MONDO:0015991,MedGen:C0175683,Orphanet:ORPHA187,SNOMED_CT:398680004;CLNHGVS=NC_000009.12:g.130458416G>A;CLNREVSTAT=criteria_provided,_multiple_submitters,_no_conflicts;CLNSIG=Uncertain_significance;CLNVC=single_nucleotide_variant;CLNVCSO=SO:0001483;GENEINFO=ASS1:445;MC=SO:0001583|missense_variant;ORIGIN=1;RS=556297791;Pangolin=ENSG00000130707.18|-15:0.01|-15:-0.0
chr9	130458442	551465	C	G	.	.	ALLELEID=544994;CLNDN=Citrullinemia_type_I;CLNDISDB=MONDO:MONDO:0008988,MedGen:C4721769,OMIM:215700,Orphanet:ORPHA247525;CLNHGVS=NC_000009.12:g.130458442C>G;CLNREVSTAT=criteria_provided,_single_submitter;CLNSIG=Uncertain_significance;CLNVC=single_nucleotide_variant;CLNVCSO=SO:0001483;GENEINFO=ASS1:445;MC=SO:0001583|missense_variant;ORIGIN=0;RS=1554982824;Pangolin=ENSG00000130707.18|-41:0.0|-41:-0.01
chr9	130458466	365251	C	T	.	.	AF_ESP=0.00023;AF_EXAC=7e-05;AF_TGP=0.0002;ALLELEID=311163;CLNDN=Citrullinemia_type_I|Citrullinemia|not_specified;CLNDISDB=MONDO:MONDO:0008988,MedGen:C4721769,OMIM:215700,Orphanet:ORPHA247525|MONDO:MONDO:0015991,MedGen:C0175683,Orphanet:ORPHA187,SNOMED_CT:398680004|MedGen:CN169374;CLNHGVS=NC_000009.12:g.130458466C>T;CLNREVSTAT=criteria_provided,_conflicting_interpretations;CLNSIG=Conflicting_interpretations_of_pathogenicity;CLNSIGCONF=Likely_benign(2),Uncertain_significance(1);CLNVC=single_nucleotide_variant;CLNVCSO=SO:0001483;CLNVI=Illumina_Clinical_Services_Laboratory,Illumina:709088;GENEINFO=ASS1:445;MC=SO:0001819|synonymous_variant;ORIGIN=1;RS=147910468;Pangolin=ENSG00000130707.18|45:0.0|-42:-0.0
chr9	130458467	365252	G	A	.	.	AF_ESP=0.00015;AF_EXAC=0.00026;AF_TGP=0.0012;ALLELEID=316794;CLNDN=Citrullinemia_type_I;CLNDISDB=MONDO:MONDO:0008988,MedGen:C4721769,OMIM:215700,Orphanet:ORPHA247525;CLNHGVS=NC_000009.12:g.130458467G>A;CLNREVSTAT=criteria_provided,_multiple_submitters,_no_conflicts;CLNSIG=Uncertain_significance;CLNVC=single_nucleotide_variant;CLNVCSO=SO:0001483;CLNVI=Illumina_Clinical_Services_Laboratory,Illumina:439832;GENEINFO=ASS1:445;MC=SO:0001583|missense_variant;ORIGIN=1;RS=141640176;Pangolin=ENSG00000130707.18|44:0.0|4:-0.0
chr9	130458473	999061	T	C	.	.	ALLELEID=993194;CLNDN=Citrullinemia;CLNDISDB=MONDO:MONDO:0015991,MedGen:C0175683,Orphanet:ORPHA187,SNOMED_CT:398680004;CLNHGVS=NC_000009.12:g.130458473T>C;CLNREVSTAT=criteria_provided,_single_submitter;CLNSIG=Uncertain_significance;CLNVC=single_nucleotide_variant;CLNVCSO=SO:0001483;GENEINFO=ASS1:445;MC=SO:0001583|missense_variant;ORIGIN=1;Pangolin=ENSG00000130707.18|-49:0.0|38:-0.0
chr9	130458476	458672	G	A	.	.	ALLELEID=458419;CLNDN=Citrullinemia_type_I;CLNDISDB=MONDO:MONDO:0008988,MedGen:C4721769,OMIM:215700,Orphanet:ORPHA247525;CLNHGVS=NC_000009.12:g.130458476G>A;CLNREVSTAT=criteria_provided,_single_submitter;CLNSIG=Uncertain_significance;CLNVC=single_nucleotide_variant;CLNVCSO=SO:0001483;GENEINFO=ASS1:445;MC=SO:0001583|missense_variant;ORIGIN=1;RS=1554982834;Pangolin=ENSG00000130707.18|35:0.01|-5:-0.0
chr9	130458488	426661	C	A	.	.	ALLELEID=415163;CLNDN=Citrullinemia_type_I|not_provided;CLNDISDB=MONDO:MONDO:0008988,MedGen:C4721769,OMIM:215700,Orphanet:ORPHA247525|MedGen:CN517202;CLNHGVS=NC_000009.12:g.130458488C>A;CLNREVSTAT=criteria_provided,_conflicting_interpretations;CLNSIG=Conflicting_interpretations_of_pathogenicity;CLNSIGCONF=Likely_pathogenic(1),Uncertain_significance(2);CLNVC=single_nucleotide_variant;CLNVCSO=SO:0001483;GENEINFO=ASS1:445;MC=SO:0001583|missense_variant;ORIGIN=1;RS=895822620;Pangolin=ENSG00000130707.18|23:0.02|-1:-0.0
chr9	130458520	991332	C	A	.	.	ALLELEID=978569;CLNDN=Citrullinemia_type_I;CLNDISDB=MONDO:MONDO:0008988,MedGen:C4721769,OMIM:215700,Orphanet:ORPHA247525;CLNHGVS=NC_000009.12:g.130458520C>A;CLNREVSTAT=no_assertion_criteria_provided;CLNSIG=Uncertain_significance;CLNVC=single_nucleotide_variant;CLNVCSO=SO:0001483;GENEINFO=ASS1:445;MC=SO:0001819|synonymous_variant;ORIGIN=1;Pangolin=ENSG00000130707.18|-49:0.0|-9:-0.01
chr9	130458521	1061050	G	A	.	.	ALLELEID=1045917;CLNDN=Citrullinemia;CLNDISDB=MONDO:MONDO:0015991,MedGen:C0175683,Orphanet:ORPHA187,SNOMED_CT:398680004;CLNHGVS=NC_000009.12:g.130458521G>A;CLNREVSTAT=criteria_provided,_single_submitter;CLNSIG=Uncertain_significance;CLNVC=single_nucleotide_variant;CLNVCSO=SO:0001483;GENEINFO=ASS1:445;MC=SO:0001583|missense_variant;ORIGIN=1;Pangolin=ENSG00000130707.18|40:0.0|-10:-0.0
chr9	130458524	553910	C	T	.	.	AF_ESP=0.00015;AF_EXAC=4e-05;ALLELEID=544683;CLNDN=Citrullinemia_type_I;CLNDISDB=MONDO:MONDO:0008988,MedGen:C4721769,OMIM:215700,Orphanet:ORPHA247525;CLNHGVS=NC_000009.12:g.130458524C>T;CLNREVSTAT=criteria_provided,_multiple_submitters,_no_conflicts;CLNSIG=Uncertain_significance;CLNVC=single_nucleotide_variant;CLNVCSO=SO:0001483;GENEINFO=ASS1:445;MC=SO:0001583|missense_variant;ORIGIN=1;RS=370695114;Pangolin=ENSG00000130707.18|37:0.0|-13:-0.0
chr9	130458525	439417	G	A	.	.	AF_ESP=0.00023;AF_EXAC=0.00016;AF_TGP=0.0004;ALLELEID=433368;CLNDN=Citrullinemia_type_I|not_provided;CLNDISDB=MONDO:MONDO:0008988,MedGen:C4721769,OMIM:215700,Orphanet:ORPHA247525|MedGen:CN517202;CLNHGVS=NC_000009.12:g.130458525G>A;CLNREVSTAT=criteria_provided,_multiple_submitters,_no_conflicts;CLNSIG=Uncertain_significance;CLNVC=single_nucleotide_variant;CLNVCSO=SO:0001483;CLNVI=ARUP_Laboratories,_Molecular_Genetics_and_Genomics,ARUP_Laboratories:42383|Illumina_Clinical_Services_Laboratory,Illumina:89681;GENEINFO=ASS1:445;MC=SO:0001583|missense_variant;ORIGIN=1;RS=138279074;Pangolin=ENSG00000130707.18|36:0.0|-14:-0.0
chr9	130458540	844619	T	G	.	.	ALLELEID=835571;CLNDN=Citrullinemia;CLNDISDB=MONDO:MONDO:0015991,MedGen:C0175683,Orphanet:ORPHA187,SNOMED_CT:398680004;CLNHGVS=NC_000009.12:g.130458540T>G;CLNREVSTAT=criteria_provided,_single_submitter;CLNSIG=Uncertain_significance;CLNVC=single_nucleotide_variant;CLNVCSO=SO:0001483;GENEINFO=ASS1:445;MC=SO:0001583|missense_variant;ORIGIN=1;Pangolin=ENSG00000130707.18|1:0.0|49:-0.0
chr9	130458549	6334	G	T	.	.	AF_TGP=0.00499;ALLELEID=21373;CLNDN=Citrullinemia_type_I|Citrullinemia|not_specified;CLNDNINCL=Citrullinemia_type_I;CLNDISDB=MONDO:MONDO:0008988,MedGen:C4721769,OMIM:215700,Orphanet:ORPHA247525|MONDO:MONDO:0015991,MedGen:C0175683,Orphanet:ORPHA187,SNOMED_CT:398680004|MedGen:CN169374;CLNDISDBINCL=MONDO:MONDO:0008988,MedGen:C4721769,OMIM:215700,Orphanet:ORPHA247525;CLNHGVS=NC_000009.12:g.130458549G>T;CLNREVSTAT=criteria_provided,_conflicting_interpretations;CLNSIG=Conflicting_interpretations_of_pathogenicity;CLNSIGCONF=Benign(1),Likely_benign(4),Uncertain_significance(1);CLNSIGINCL=424822:Pathogenic;CLNVC=single_nucleotide_variant;CLNVCSO=SO:0001483;CLNVI=Illumina_Clinical_Services_Laboratory,Illumina:141867|OMIM_Allelic_Variant:603470.0014|UniProtKB_(protein):P00966#VAR_016014;GENEINFO=ASS1:445;MC=SO:0001583|missense_variant;ORIGIN=1;RS=35269064;Pangolin=ENSG00000130707.18|-38:0.0|-17:-0.0
chr9	130458559	365253	C	T	.	.	AF_ESP=0.00069;AF_EXAC=0.00023;ALLELEID=307069;CLNDN=Citrullinemia_type_I|not_specified;CLNDISDB=MONDO:MONDO:0008988,MedGen:C4721769,OMIM:215700,Orphanet:ORPHA247525|MedGen:CN169374;CLNHGVS=NC_000009.12:g.130458559C>T;CLNREVSTAT=criteria_provided,_conflicting_interpretations;CLNSIG=Conflicting_interpretations_of_pathogenicity;CLNSIGCONF=Likely_benign(2),Uncertain_significance(1);CLNVC=single_nucleotide_variant;CLNVCSO=SO:0001483;CLNVI=Illumina_Clinical_Services_Laboratory,Illumina:264072;GENEINFO=ASS1:445;MC=SO:0001819|synonymous_variant;ORIGIN=1;RS=141568959;Pangolin=ENSG00000130707.18|2:0.0|2:-0.01
chr9	130458577	965035	C	T	.	.	ALLELEID=955709;CLNDN=Citrullinemia;CLNDISDB=MONDO:MONDO:0015991,MedGen:C0175683,Orphanet:ORPHA187,SNOMED_CT:398680004;CLNHGVS=NC_000009.12:g.130458577C>T;CLNREVSTAT=criteria_provided,_single_submitter;CLNSIG=Uncertain_significance;CLNVC=single_nucleotide_variant;CLNVCSO=SO:0001483;GENEINFO=ASS1:445;MC=SO:0001819|synonymous_variant;ORIGIN=1;Pangolin=ENSG00000130707.18|-16:0.02|12:-0.0
chr9	130458581	197622	A	C	.	.	ALLELEID=194783;CLNDN=not_provided;CLNDISDB=MedGen:CN517202;CLNHGVS=NC_000009.12:g.130458581A>C;CLNREVSTAT=criteria_provided,_single_submitter;CLNSIG=Uncertain_significance;CLNVC=single_nucleotide_variant;CLNVCSO=SO:0001483;GENEINFO=ASS1:445;MC=SO:0001583|missense_variant;ORIGIN=1;RS=794727696;Pangolin=ENSG00000130707.18|-20:0.02|8:-0.01
chr9	130464126	553417	C	T	.	.	AF_EXAC=1e-05;ALLELEID=544687;CLNDN=Citrullinemia_type_I;CLNDISDB=MONDO:MONDO:0008988,MedGen:C4721769,OMIM:215700,Orphanet:ORPHA247525;CLNHGVS=NC_000009.12:g.130464126C>T;CLNREVSTAT=criteria_provided,_single_submitter;CLNSIG=Uncertain_significance;CLNVC=single_nucleotide_variant;CLNVCSO=SO:0001483;GENEINFO=ASS1:445;MC=SO:0001583|missense_variant;ORIGIN=0;RS=771794639;Pangolin=ENSG00000130707.18|-4:0.0|-15:-0.24
chr9	130464127	623334	G	A	.	.	AF_EXAC=1e-05;ALLELEID=612283;CLNDN=Citrullinemia_type_I;CLNDISDB=MONDO:MONDO:0008988,MedGen:C4721769,OMIM:215700,Orphanet:ORPHA247525;CLNHGVS=NC_000009.12:g.130464127G>A;CLNREVSTAT=criteria_provided,_single_submitter;CLNSIG=Uncertain_significance;CLNVC=single_nucleotide_variant;CLNVCSO=SO:0001483;GENEINFO=ASS1:445;MC=SO:0001583|missense_variant;ORIGIN=0;RS=201623252;Pangolin=ENSG00000130707.18|-4:0.0|-16:-0.06
chr9	130464127	550586	G	T	.	.	ALLELEID=545211;CLNDN=Citrullinemia_type_I;CLNDISDB=MONDO:MONDO:0008988,MedGen:C4721769,OMIM:215700,Orphanet:ORPHA247525;CLNHGVS=NC_000009.12:g.130464127G>T;CLNREVSTAT=criteria_provided,_conflicting_interpretations;CLNSIG=Conflicting_interpretations_of_pathogenicity;CLNSIGCONF=Pathogenic(1),Uncertain_significance(1);CLNVC=single_nucleotide_variant;CLNVCSO=SO:0001483;GENEINFO=ASS1:445;MC=SO:0001583|missense_variant;ORIGIN=1;RS=201623252;Pangolin=ENSG00000130707.18|-4:0.0|-16:-0.07
chr9	130464151	558140	TGGCCCCCCA	T	.	.	ALLELEID=544996;CLNDN=Citrullinemia_type_I;CLNDISDB=MONDO:MONDO:0008988,MedGen:C4721769,OMIM:215700,Orphanet:ORPHA247525;CLNHGVS=NC_000009.12:g.130464153_130464161del;CLNREVSTAT=criteria_provided,_single_submitter;CLNSIG=Uncertain_significance;CLNVC=Deletion;CLNVCSO=SO:0000159;GENEINFO=ASS1:445;MC=SO:0001822|inframe_deletion;ORIGIN=0;RS=1554983716;Pangolin=ENSG00000130707.18|-40:0.02|16:-0.07
chr9	130464180	365254	T	G	.	.	AF_ESP=0.00108;AF_EXAC=0.00079;AF_TGP=0.0006;ALLELEID=311201;CLNDN=Citrullinemia_type_I|not_specified;CLNDISDB=MONDO:MONDO:0008988,MedGen:C4721769,OMIM:215700,Orphanet:ORPHA247525|MedGen:CN169374;CLNHGVS=NC_000009.12:g.130464180T>G;CLNREVSTAT=criteria_provided,_conflicting_interpretations;CLNSIG=Conflicting_interpretations_of_pathogenicity;CLNSIGCONF=Likely_benign(1),Uncertain_significance(1);CLNVC=single_nucleotide_variant;CLNVCSO=SO:0001483;CLNVI=Illumina_Clinical_Services_Laboratory,Illumina:804302;GENEINFO=ASS1:445;MC=SO:0001627|intron_variant;ORIGIN=1;RS=201883474;Pangolin=ENSG00000130707.18|-13:0.0|-13:-0.01
chr9	130466717	287808	A	C	.	.	ALLELEID=272045;CLNDN=not_provided;CLNDISDB=MedGen:CN517202;CLNHGVS=NC_000009.12:g.130466717A>C;CLNREVSTAT=criteria_provided,_single_submitter;CLNSIG=Uncertain_significance;CLNVC=single_nucleotide_variant;CLNVCSO=SO:0001483;GENEINFO=ASS1:445;MC=SO:0001627|intron_variant;ORIGIN=1;RS=764424984;Pangolin=ENSG00000130707.18|8:0.01|25:-0.0
chr9	130466762	365255	G	A	.	.	AF_ESP=8e-05;AF_TGP=0.0002;ALLELEID=307072;CLNDN=Citrullinemia_type_I;CLNDISDB=MONDO:MONDO:0008988,MedGen:C4721769,OMIM:215700,Orphanet:ORPHA247525;CLNHGVS=NC_000009.12:g.130466762G>A;CLNREVSTAT=criteria_provided,_single_submitter;CLNSIG=Uncertain_significance;CLNVC=single_nucleotide_variant;CLNVCSO=SO:0001483;CLNVI=Illumina_Clinical_Services_Laboratory,Illumina:547152;GENEINFO=ASS1:445;MC=SO:0001583|missense_variant;ORIGIN=1;RS=373239430;Pangolin=ENSG00000130707.18|2:0.0|37:-0.01
chr9	130466774	6325	G	A	.	.	AF_EXAC=0.0001;AF_TGP=0.0002;ALLELEID=21364;CLNDN=Citrullinemia_type_I|not_provided;CLNDISDB=MONDO:MONDO:0008988,MedGen:C4721769,OMIM:215700,Orphanet:ORPHA247525|MedGen:CN517202;CLNHGVS=NC_000009.12:g.130466774G>A;CLNREVSTAT=criteria_provided,_conflicting_interpretations;CLNSIG=Conflicting_interpretations_of_pathogenicity;CLNSIGCONF=Pathogenic(4),Uncertain_significance(1);CLNVC=single_nucleotide_variant;CLNVCSO=SO:0001483;CLNVI=HGMD:CM900032|OMIM_Allelic_Variant:603470.0005|UniProtKB_(protein):P00966#VAR_000685;GENEINFO=ASS1:445;MC=SO:0001583|missense_variant;ORIGIN=1;RS=121908637;Pangolin=ENSG00000130707.18|8:0.0|25:-0.01
chr9	130470853	365256	C	T	.	.	ALLELEID=307073;CLNDN=Citrullinemia_type_I;CLNDISDB=MONDO:MONDO:0008988,MedGen:C4721769,OMIM:215700,Orphanet:ORPHA247525;CLNHGVS=NC_000009.12:g.130470853C>T;CLNREVSTAT=criteria_provided,_single_submitter;CLNSIG=Uncertain_significance;CLNVC=single_nucleotide_variant;CLNVCSO=SO:0001483;CLNVI=Illumina_Clinical_Services_Laboratory,Illumina:464332;GENEINFO=ASS1:445;MC=SO:0001583|missense_variant;ORIGIN=1;RS=372078387;Pangolin=ENSG00000130707.18|14:0.0|-19:-0.01
chr9	130470856	644194	T	A	.	.	ALLELEID=637785;CLNDN=Citrullinemia_type_I;CLNDISDB=MONDO:MONDO:0008988,MedGen:C4721769,OMIM:215700,Orphanet:ORPHA247525;CLNHGVS=NC_000009.12:g.130470856T>A;CLNREVSTAT=criteria_provided,_single_submitter;CLNSIG=Uncertain_significance;CLNVC=single_nucleotide_variant;CLNVCSO=SO:0001483;GENEINFO=ASS1:445;MC=SO:0001583|missense_variant;ORIGIN=1;RS=1588486990;Pangolin=ENSG00000130707.18|-22:0.01|48:-0.0
chr9	130470871	1020538	C	T	.	.	ALLELEID=1008386;CLNDN=Citrullinemia;CLNDISDB=MONDO:MONDO:0015991,MedGen:C0175683,Orphanet:ORPHA187,SNOMED_CT:398680004;CLNHGVS=NC_000009.12:g.130470871C>T;CLNREVSTAT=criteria_provided,_single_submitter;CLNSIG=Uncertain_significance;CLNVC=single_nucleotide_variant;CLNVCSO=SO:0001483;GENEINFO=ASS1:445;MC=SO:0001583|missense_variant;ORIGIN=1;Pangolin=ENSG00000130707.18|33:0.0|33:-0.01
chr9	130470894	966552	A	G	.	.	ALLELEID=955710;CLNDN=Citrullinemia_type_I;CLNDISDB=MONDO:MONDO:0008988,MedGen:C4721769,OMIM:215700,Orphanet:ORPHA247525;CLNHGVS=NC_000009.12:g.130470894A>G;CLNREVSTAT=criteria_provided,_single_submitter;CLNSIG=Uncertain_significance;CLNVC=single_nucleotide_variant;CLNVCSO=SO:0001483;GENEINFO=ASS1:445;MC=SO:0001583|missense_variant;ORIGIN=1;Pangolin=ENSG00000130707.18|10:0.0|10:-0.0
chr9	130470895	632536	T	G	.	.	ALLELEID=620321;CLNDN=Citrullinemia_type_I|Citrullinemia;CLNDISDB=MONDO:MONDO:0008988,MedGen:C4721769,OMIM:215700,Orphanet:ORPHA247525|MONDO:MONDO:0015991,MedGen:C0175683,Orphanet:ORPHA187,SNOMED_CT:398680004;CLNHGVS=NC_000009.12:g.130470895T>G;CLNREVSTAT=criteria_provided,_multiple_submitters,_no_conflicts;CLNSIG=Uncertain_significance;CLNVC=single_nucleotide_variant;CLNVCSO=SO:0001483;CLNVI=Illumina_Clinical_Services_Laboratory,Illumina:917170;GENEINFO=ASS1:445;MC=SO:0001583|missense_variant;ORIGIN=1;RS=1564151430;Pangolin=ENSG00000130707.18|0:0.0|9:-0.01
chr9	130470902	914715	C	T	.	.	ALLELEID=901188;CLNDN=Citrullinemia_type_I;CLNDISDB=MONDO:MONDO:0008988,MedGen:C4721769,OMIM:215700,Orphanet:ORPHA247525;CLNHGVS=NC_000009.12:g.130470902C>T;CLNREVSTAT=criteria_provided,_single_submitter;CLNSIG=Uncertain_significance;CLNVC=single_nucleotide_variant;CLNVCSO=SO:0001483;CLNVI=Illumina_Clinical_Services_Laboratory,Illumina:149451;GENEINFO=ASS1:445;MC=SO:0001819|synonymous_variant;ORIGIN=1;Pangolin=ENSG00000130707.18|-12:0.0|2:-0.03
chr9	130470915	365257	C	T	.	.	AF_EXAC=0.0001;AF_TGP=0.0002;ALLELEID=307074;CLNDN=Citrullinemia_type_I;CLNDISDB=MONDO:MONDO:0008988,MedGen:C4721769,OMIM:215700,Orphanet:ORPHA247525;CLNHGVS=NC_000009.12:g.130470915C>T;CLNREVSTAT=criteria_provided,_conflicting_interpretations;CLNSIG=Conflicting_interpretations_of_pathogenicity;CLNSIGCONF=Likely_benign(1),Uncertain_significance(1);CLNVC=single_nucleotide_variant;CLNVCSO=SO:0001483;CLNVI=Illumina_Clinical_Services_Laboratory,Illumina:670309;GENEINFO=ASS1:445;MC=SO:0001627|intron_variant;ORIGIN=1;RS=200527708;Pangolin=ENSG00000130707.18|-8:0.0|-11:-0.01
chr9	130471481	810443	G	A	.	.	AF_EXAC=5e-05;ALLELEID=796243;CLNDN=not_provided;CLNDISDB=MedGen:CN517202;CLNHGVS=NC_000009.12:g.130471481G>A;CLNREVSTAT=criteria_provided,_single_submitter;CLNSIG=Uncertain_significance;CLNVC=single_nucleotide_variant;CLNVCSO=SO:0001483;GENEINFO=ASS1:445;MC=SO:0001627|intron_variant;ORIGIN=1;RS=754758285;Pangolin=ENSG00000130707.18|4:0.01|34:-0.0
chr9	130471492	939049	G	A	.	.	ALLELEID=934573;CLNDN=Citrullinemia;CLNDISDB=MONDO:MONDO:0015991,MedGen:C0175683,Orphanet:ORPHA187,SNOMED_CT:398680004;CLNHGVS=NC_000009.12:g.130471492G>A;CLNREVSTAT=criteria_provided,_single_submitter;CLNSIG=Uncertain_significance;CLNVC=single_nucleotide_variant;CLNVCSO=SO:0001483;GENEINFO=ASS1:445;MC=SO:0001583|missense_variant;ORIGIN=1;Pangolin=ENSG00000130707.18|-7:0.01|0:-0.0
chr9	130471495	579438	G	A	.	.	ALLELEID=563560;CLNDN=Citrullinemia_type_I;CLNDISDB=MONDO:MONDO:0008988,MedGen:C4721769,OMIM:215700,Orphanet:ORPHA247525;CLNHGVS=NC_000009.12:g.130471495G>A;CLNREVSTAT=criteria_provided,_single_submitter;CLNSIG=Uncertain_significance;CLNVC=single_nucleotide_variant;CLNVCSO=SO:0001483;GENEINFO=ASS1:445;MC=SO:0001583|missense_variant;ORIGIN=1;RS=1311437424;Pangolin=ENSG00000130707.18|2:0.0|20:-0.06
chr9	130471496	1062638	G	C	.	.	ALLELEID=1045918;CLNDN=Citrullinemia;CLNDISDB=MONDO:MONDO:0015991,MedGen:C0175683,Orphanet:ORPHA187,SNOMED_CT:398680004;CLNHGVS=NC_000009.12:g.130471496G>C;CLNREVSTAT=criteria_provided,_single_submitter;CLNSIG=Uncertain_significance;CLNVC=single_nucleotide_variant;CLNVCSO=SO:0001483;GENEINFO=ASS1:445;MC=SO:0001583|missense_variant;ORIGIN=1;Pangolin=ENSG00000130707.18|-11:0.0|19:-0.0
chr9	130471502	203636	T	C	.	.	ALLELEID=200178;CLNDN=Citrullinemia_type_I|not_provided;CLNDISDB=MONDO:MONDO:0008988,MedGen:C4721769,OMIM:215700,Orphanet:ORPHA247525|MedGen:CN517202;CLNHGVS=NC_000009.12:g.130471502T>C;CLNREVSTAT=criteria_provided,_conflicting_interpretations;CLNSIG=Conflicting_interpretations_of_pathogenicity;CLNSIGCONF=Likely_pathogenic(1),Uncertain_significance(1);CLNVC=single_nucleotide_variant;CLNVCSO=SO:0001483;GENEINFO=ASS1:445;MC=SO:0001583|missense_variant;ORIGIN=1;RS=796051936;Pangolin=ENSG00000130707.18|-10:0.0|13:-0.01
chr9	130471504	945602	G	A	.	.	ALLELEID=925407;CLNDN=Citrullinemia;CLNDISDB=MONDO:MONDO:0015991,MedGen:C0175683,Orphanet:ORPHA187,SNOMED_CT:398680004;CLNHGVS=NC_000009.12:g.130471504G>A;CLNREVSTAT=criteria_provided,_single_submitter;CLNSIG=Uncertain_significance;CLNVC=single_nucleotide_variant;CLNVCSO=SO:0001483;GENEINFO=ASS1:445;MC=SO:0001583|missense_variant;ORIGIN=1;Pangolin=ENSG00000130707.18|-19:0.01|-12:-0.0
chr9	130476868	552351	C	CAGAA	.	.	ALLELEID=545117;CLNDN=Citrullinemia_type_I;CLNDISDB=MONDO:MONDO:0008988,MedGen:C4721769,OMIM:215700,Orphanet:ORPHA247525;CLNHGVS=NC_000009.12:g.130476869_130476872dup;CLNREVSTAT=criteria_provided,_single_submitter;CLNSIG=Uncertain_significance;CLNVC=Duplication;CLNVCSO=SO:1000035;GENEINFO=ASS1:445;MC=SO:0001574|splice_acceptor_variant;ORIGIN=0;RS=1554723138;Pangolin=ENSG00000130707.18|3:0.89|7:-0.78
chr9	130476878	92371	C	A	.	.	ALLELEID=98282;CLNDN=Citrullinemia_type_I|Citrullinemia|not_provided;CLNDISDB=MONDO:MONDO:0008988,MedGen:C4721769,OMIM:215700,Orphanet:ORPHA247525|MONDO:MONDO:0015991,MedGen:C0175683,Orphanet:ORPHA187,SNOMED_CT:398680004|MedGen:CN517202;CLNHGVS=NC_000009.12:g.130476878C>A;CLNREVSTAT=criteria_provided,_conflicting_interpretations;CLNSIG=Conflicting_interpretations_of_pathogenicity;CLNSIGCONF=Pathogenic(1),Uncertain_significance(2);CLNVC=single_nucleotide_variant;CLNVCSO=SO:0001483;CLNVI=HGMD:CM034721|UniProtKB_(protein):P00966#VAR_058346;GENEINFO=ASS1:445;MC=SO:0001583|missense_variant;ORIGIN=1;RS=376371866;Pangolin=ENSG00000130707.18|-7:0.0|-7:-0.01
chr9	130476880	663931	C	A	.	.	AF_ESP=0.00015;AF_EXAC=1e-05;ALLELEID=637786;CLNDN=Citrullinemia_type_I;CLNDISDB=MONDO:MONDO:0008988,MedGen:C4721769,OMIM:215700,Orphanet:ORPHA247525;CLNHGVS=NC_000009.12:g.130476880C>A;CLNREVSTAT=criteria_provided,_single_submitter;CLNSIG=Uncertain_significance;CLNVC=single_nucleotide_variant;CLNVCSO=SO:0001483;GENEINFO=ASS1:445;MC=SO:0001583|missense_variant;ORIGIN=1;RS=147858743;Pangolin=ENSG00000130707.18|-9:0.0|-9:-0.0
chr9	130476896	957772	C	G	.	.	ALLELEID=946397;CLNDN=Citrullinemia_type_I;CLNDISDB=MONDO:MONDO:0008988,MedGen:C4721769,OMIM:215700,Orphanet:ORPHA247525;CLNHGVS=NC_000009.12:g.130476896C>G;CLNREVSTAT=criteria_provided,_single_submitter;CLNSIG=Uncertain_significance;CLNVC=single_nucleotide_variant;CLNVCSO=SO:0001483;GENEINFO=ASS1:445;MC=SO:0001583|missense_variant;ORIGIN=1;Pangolin=ENSG00000130707.18|-25:0.01|-10:-0.0
chr9	130476911	1043212	C	T	.	.	ALLELEID=1028917;CLNDN=Citrullinemia;CLNDISDB=MONDO:MONDO:0015991,MedGen:C0175683,Orphanet:ORPHA187,SNOMED_CT:398680004;CLNHGVS=NC_000009.12:g.130476911C>T;CLNREVSTAT=criteria_provided,_single_submitter;CLNSIG=Uncertain_significance;CLNVC=single_nucleotide_variant;CLNVCSO=SO:0001483;GENEINFO=ASS1:445;MC=SO:0001583|missense_variant;ORIGIN=1;Pangolin=ENSG00000130707.18|-40:0.01|50:-0.01
chr9	130479737	938981	A	G	.	.	ALLELEID=934574;CLNDN=Citrullinemia_type_I;CLNDISDB=MONDO:MONDO:0008988,MedGen:C4721769,OMIM:215700,Orphanet:ORPHA247525;CLNHGVS=NC_000009.12:g.130479737A>G;CLNREVSTAT=criteria_provided,_single_submitter;CLNSIG=Uncertain_significance;CLNVC=single_nucleotide_variant;CLNVCSO=SO:0001483;GENEINFO=ASS1:445;MC=SO:0001583|missense_variant;ORIGIN=1;Pangolin=ENSG00000130707.18|-21:0.0|-21:-0.01
chr9	130479739	948888	G	A	.	.	ALLELEID=925408;CLNDN=Citrullinemia;CLNDISDB=MONDO:MONDO:0015991,MedGen:C0175683,Orphanet:ORPHA187,SNOMED_CT:398680004;CLNHGVS=NC_000009.12:g.130479739G>A;CLNREVSTAT=criteria_provided,_single_submitter;CLNSIG=Uncertain_significance;CLNVC=single_nucleotide_variant;CLNVCSO=SO:0001483;GENEINFO=ASS1:445;MC=SO:0001583|missense_variant;ORIGIN=1;Pangolin=ENSG00000130707.18|-23:0.0|-23:-0.0
chr9	130479792	385432	C	T	.	.	AF_ESP=0.00023;AF_EXAC=6e-05;ALLELEID=370688;CLNDN=Citrullinemia_type_I|Citrullinemia|not_specified|not_provided;CLNDISDB=MONDO:MONDO:0008988,MedGen:C4721769,OMIM:215700,Orphanet:ORPHA247525|MONDO:MONDO:0015991,MedGen:C0175683,Orphanet:ORPHA187,SNOMED_CT:398680004|MedGen:CN169374|MedGen:CN517202;CLNHGVS=NC_000009.12:g.130479792C>T;CLNREVSTAT=criteria_provided,_conflicting_interpretations;CLNSIG=Conflicting_interpretations_of_pathogenicity;CLNSIGCONF=Likely_benign(2),Uncertain_significance(1);CLNVC=single_nucleotide_variant;CLNVCSO=SO:0001483;GENEINFO=ASS1:445;MC=SO:0001819|synonymous_variant;ORIGIN=1;RS=375579096;Pangolin=ENSG00000130707.18|3:0.0|8:-0.01
chr9	130479798	991333	C	T	.	.	ALLELEID=978570;CLNDN=Citrullinemia_type_I;CLNDISDB=MONDO:MONDO:0008988,MedGen:C4721769,OMIM:215700,Orphanet:ORPHA247525;CLNHGVS=NC_000009.12:g.130479798C>T;CLNREVSTAT=no_assertion_criteria_provided;CLNSIG=Uncertain_significance;CLNVC=single_nucleotide_variant;CLNVCSO=SO:0001483;GENEINFO=ASS1:445;MC=SO:0001819|synonymous_variant;ORIGIN=1;Pangolin=ENSG00000130707.18|-3:0.01|2:-0.02
chr9	130479799	967278	G	A	.	.	ALLELEID=955711;CLNDN=Citrullinemia_type_I;CLNDISDB=MONDO:MONDO:0008988,MedGen:C4721769,OMIM:215700,Orphanet:ORPHA247525;CLNHGVS=NC_000009.12:g.130479799G>A;CLNREVSTAT=criteria_provided,_single_submitter;CLNSIG=Uncertain_significance;CLNVC=single_nucleotide_variant;CLNVCSO=SO:0001483;GENEINFO=ASS1:445;MC=SO:0001583|missense_variant;ORIGIN=1;Pangolin=ENSG00000130707.18|1:0.02|-17:-0.0
chr9	130479800	554197	C	T	.	.	AF_EXAC=8e-05;ALLELEID=545221;CLNDN=Citrullinemia_type_I;CLNDISDB=MONDO:MONDO:0008988,MedGen:C4721769,OMIM:215700,Orphanet:ORPHA247525;CLNHGVS=NC_000009.12:g.130479800C>T;CLNREVSTAT=criteria_provided,_multiple_submitters,_no_conflicts;CLNSIG=Uncertain_significance;CLNVC=single_nucleotide_variant;CLNVCSO=SO:0001483;GENEINFO=ASS1:445;MC=SO:0001583|missense_variant;ORIGIN=1;RS=753078725;Pangolin=ENSG00000130707.18|-2:0.02|0:-0.0
chr9	130479801	632537	G	GTGAGTGTCTGCAGCCCTGTCCGGCCTCT	.	.	ALLELEID=620809;CLNDN=Citrullinemia_type_I;CLNDISDB=MONDO:MONDO:0008988,MedGen:C4721769,OMIM:215700,Orphanet:ORPHA247525;CLNHGVS=NC_000009.12:g.130479804_130479831dup;CLNREVSTAT=criteria_provided,_single_submitter;CLNSIG=Uncertain_significance;CLNVC=Duplication;CLNVCSO=SO:1000035;CLNVI=Illumina_Clinical_Services_Laboratory,Illumina:1373989;GENEINFO=ASS1:445;MC=SO:0001575|splice_donor_variant;ORIGIN=1;RS=768271017;Pangolin=ENSG00000130707.18|-1:0.03|33:-0.0
chr9	130480397	392113	C	T	.	.	AF_EXAC=0.00014;AF_TGP=0.0004;ALLELEID=372324;CLNDN=Citrullinemia_type_I|not_specified;CLNDISDB=MONDO:MONDO:0008988,MedGen:C4721769,OMIM:215700,Orphanet:ORPHA247525|MedGen:CN169374;CLNHGVS=NC_000009.12:g.130480397C>T;CLNREVSTAT=criteria_provided,_conflicting_interpretations;CLNSIG=Conflicting_interpretations_of_pathogenicity;CLNSIGCONF=Likely_benign(3),Uncertain_significance(1);CLNVC=single_nucleotide_variant;CLNVCSO=SO:0001483;CLNVI=Illumina_Clinical_Services_Laboratory,Illumina:702742;GENEINFO=ASS1:445;MC=SO:0001819|synonymous_variant;ORIGIN=1;RS=536799104;Pangolin=ENSG00000130707.18|-12:0.01|-24:-0.0
chr9	130480402	1007324	G	T	.	.	ALLELEID=993195;CLNDN=Citrullinemia;CLNDISDB=MONDO:MONDO:0015991,MedGen:C0175683,Orphanet:ORPHA187,SNOMED_CT:398680004;CLNHGVS=NC_000009.12:g.130480402G>T;CLNREVSTAT=criteria_provided,_single_submitter;CLNSIG=Uncertain_significance;CLNVC=single_nucleotide_variant;CLNVCSO=SO:0001483;GENEINFO=ASS1:445;MC=SO:0001583|missense_variant;ORIGIN=1;Pangolin=ENSG00000130707.18|47:0.0|-17:-0.01
chr9	130480405	1019261	G	T	.	.	ALLELEID=1008387;CLNDN=Citrullinemia;CLNDISDB=MONDO:MONDO:0015991,MedGen:C0175683,Orphanet:ORPHA187,SNOMED_CT:398680004;CLNHGVS=NC_000009.12:g.130480405G>T;CLNREVSTAT=criteria_provided,_single_submitter;CLNSIG=Uncertain_significance;CLNVC=single_nucleotide_variant;CLNVCSO=SO:0001483;GENEINFO=ASS1:445;MC=SO:0001583|missense_variant;ORIGIN=1;Pangolin=ENSG00000130707.18|-20:0.0|-20:-0.01
chr9	130480407	857737	A	G	.	.	ALLELEID=835572;CLNDN=Citrullinemia_type_I|Citrullinemia;CLNDISDB=MONDO:MONDO:0008988,MedGen:C4721769,OMIM:215700,Orphanet:ORPHA247525|MONDO:MONDO:0015991,MedGen:C0175683,Orphanet:ORPHA187,SNOMED_CT:398680004;CLNHGVS=NC_000009.12:g.130480407A>G;CLNREVSTAT=criteria_provided,_single_submitter;CLNSIG=Uncertain_significance;CLNVC=single_nucleotide_variant;CLNVCSO=SO:0001483;GENEINFO=ASS1:445;MC=SO:0001583|missense_variant;ORIGIN=1;Pangolin=ENSG00000130707.18|-22:0.0|-22:-0.01
chr9	130480416	193968	G	A	.	.	AF_ESP=8e-05;AF_EXAC=6e-05;ALLELEID=191131;CLNDN=Citrullinemia_type_I|Citrullinemia|not_provided;CLNDISDB=MONDO:MONDO:0008988,MedGen:C4721769,OMIM:215700,Orphanet:ORPHA247525|MONDO:MONDO:0015991,MedGen:C0175683,Orphanet:ORPHA187,SNOMED_CT:398680004|MedGen:CN517202;CLNHGVS=NC_000009.12:g.130480416G>A;CLNREVSTAT=criteria_provided,_conflicting_interpretations;CLNSIG=Conflicting_interpretations_of_pathogenicity;CLNSIGCONF=Likely_pathogenic(1),Pathogenic(3),Uncertain_significance(1);CLNVC=single_nucleotide_variant;CLNVCSO=SO:0001483;CLNVI=UniProtKB_(protein):P00966#VAR_015901;GENEINFO=ASS1:445;MC=SO:0001583|missense_variant;ORIGIN=1;RS=370595480;Pangolin=ENSG00000130707.18|-31:0.01|33:-0.0
chr9	130480419	557173	G	C	.	.	AF_EXAC=1e-05;ALLELEID=545226;CLNDN=Citrullinemia_type_I;CLNDISDB=MONDO:MONDO:0008988,MedGen:C4721769,OMIM:215700,Orphanet:ORPHA247525;CLNHGVS=NC_000009.12:g.130480419G>C;CLNREVSTAT=criteria_provided,_single_submitter;CLNSIG=Uncertain_significance;CLNVC=single_nucleotide_variant;CLNVCSO=SO:0001483;GENEINFO=ASS1:445;MC=SO:0001583|missense_variant;ORIGIN=0;RS=775163147;Pangolin=ENSG00000130707.18|-34:0.0|30:-0.0
chr9	130480438	860531	T	C	.	.	ALLELEID=835573;CLNDN=Citrullinemia;CLNDISDB=MONDO:MONDO:0015991,MedGen:C0175683,Orphanet:ORPHA187,SNOMED_CT:398680004;CLNHGVS=NC_000009.12:g.130480438T>C;CLNREVSTAT=criteria_provided,_single_submitter;CLNSIG=Uncertain_significance;CLNVC=single_nucleotide_variant;CLNVCSO=SO:0001483;GENEINFO=ASS1:445;MC=SO:0001583|missense_variant;ORIGIN=1;Pangolin=ENSG00000130707.18|-46:0.0|11:-0.0
chr9	130489333	458675	G	T	.	.	ALLELEID=458938;CLNDN=Citrullinemia_type_I;CLNDISDB=MONDO:MONDO:0008988,MedGen:C4721769,OMIM:215700,Orphanet:ORPHA247525;CLNHGVS=NC_000009.12:g.130489333G>T;CLNREVSTAT=criteria_provided,_single_submitter;CLNSIG=Uncertain_significance;CLNVC=single_nucleotide_variant;CLNVCSO=SO:0001483;GENEINFO=ASS1:445;MC=SO:0001583|missense_variant;ORIGIN=1;RS=754062242;Pangolin=ENSG00000130707.18|48:0.04|0:-0.05
chr9	130489340	365258	C	T	.	.	AF_EXAC=2e-05;AF_TGP=0.0002;ALLELEID=311210;CLNDN=Citrullinemia_type_I|not_provided;CLNDISDB=MONDO:MONDO:0008988,MedGen:C4721769,OMIM:215700,Orphanet:ORPHA247525|MedGen:CN517202;CLNHGVS=NC_000009.12:g.130489340C>T;CLNREVSTAT=criteria_provided,_conflicting_interpretations;CLNSIG=Conflicting_interpretations_of_pathogenicity;CLNSIGCONF=Likely_benign(1),Uncertain_significance(1);CLNVC=single_nucleotide_variant;CLNVCSO=SO:0001483;CLNVI=Illumina_Clinical_Services_Laboratory,Illumina:162094;GENEINFO=ASS1:445;MC=SO:0001819|synonymous_variant;ORIGIN=1;RS=549085827;Pangolin=ENSG00000130707.18|41:0.07|-7:-0.03
chr9	130489352	365259	A	T	.	.	AF_EXAC=0.00019;ALLELEID=307083;CLNDN=Citrullinemia_type_I;CLNDISDB=MONDO:MONDO:0008988,MedGen:C4721769,OMIM:215700,Orphanet:ORPHA247525;CLNHGVS=NC_000009.12:g.130489352A>T;CLNREVSTAT=criteria_provided,_conflicting_interpretations;CLNSIG=Conflicting_interpretations_of_pathogenicity;CLNSIGCONF=Likely_benign(1),Uncertain_significance(1);CLNVC=single_nucleotide_variant;CLNVCSO=SO:0001483;CLNVI=Illumina_Clinical_Services_Laboratory,Illumina:231662;GENEINFO=ASS1:445;MC=SO:0001819|synonymous_variant;ORIGIN=1;RS=201905628;Pangolin=ENSG00000130707.18|29:0.01|-19:-0.01
chr9	130489387	92377	A	G	.	.	AF_ESP=8e-05;AF_EXAC=1e-05;ALLELEID=98288;CLNDN=not_provided;CLNDISDB=MedGen:CN517202;CLNHGVS=NC_000009.12:g.130489387A>G;CLNREVSTAT=criteria_provided,_single_submitter;CLNSIG=Uncertain_significance;CLNVC=single_nucleotide_variant;CLNVCSO=SO:0001483;GENEINFO=ASS1:445;MC=SO:0001583|missense_variant;ORIGIN=1;RS=372061654;Pangolin=ENSG00000130707.18|-33:0.0|-6:-0.02
chr9	130489405	970822	G	A	.	.	ALLELEID=955712;CLNDN=Citrullinemia_type_I;CLNDISDB=MONDO:MONDO:0008988,MedGen:C4721769,OMIM:215700,Orphanet:ORPHA247525;CLNHGVS=NC_000009.12:g.130489405G>A;CLNREVSTAT=criteria_provided,_single_submitter;CLNSIG=Uncertain_significance;CLNVC=single_nucleotide_variant;CLNVCSO=SO:0001483;GENEINFO=ASS1:445;MC=SO:0001583|missense_variant;ORIGIN=1;Pangolin=ENSG00000130707.18|4:0.0|-24:-0.01
chr9	130489408	92378	A	T	.	.	ALLELEID=98289;CLNDN=not_provided;CLNDISDB=MedGen:CN517202;CLNHGVS=NC_000009.12:g.130489408A>T;CLNREVSTAT=criteria_provided,_single_submitter;CLNSIG=Uncertain_significance;CLNVC=single_nucleotide_variant;CLNVCSO=SO:0001483;GENEINFO=ASS1:445;MC=SO:0001583|missense_variant;ORIGIN=1;RS=398123132;Pangolin=ENSG00000130707.18|-2:0.0|-27:-0.02
chr9	130489414	528371	G	A	.	.	AF_EXAC=5e-05;AF_TGP=0.0002;ALLELEID=524076;CLNDN=Citrullinemia_type_I|not_specified|not_provided;CLNDISDB=MONDO:MONDO:0008988,MedGen:C4721769,OMIM:215700,Orphanet:ORPHA247525|MedGen:CN169374|MedGen:CN517202;CLNHGVS=NC_000009.12:g.130489414G>A;CLNREVSTAT=criteria_provided,_multiple_submitters,_no_conflicts;CLNSIG=Uncertain_significance;CLNVC=single_nucleotide_variant;CLNVCSO=SO:0001483;GENEINFO=ASS1:445;MC=SO:0001583|missense_variant;ORIGIN=1;RS=571576756;Pangolin=ENSG00000130707.18|-10:0.0|50:-0.04
chr9	130489422	6339	A	C	.	.	AF_EXAC=1e-05;ALLELEID=21378;CLNDN=Citrullinemia_type_I;CLNDISDB=MONDO:MONDO:0008988,MedGen:C4721769,OMIM:215700,Orphanet:ORPHA247525;CLNHGVS=NC_000009.12:g.130489422A>C;CLNREVSTAT=criteria_provided,_single_submitter;CLNSIG=Uncertain_significance;CLNVC=single_nucleotide_variant;CLNVCSO=SO:0001483;CLNVI=OMIM_Allelic_Variant:603470.0019|UniProtKB_(protein):P00966#VAR_016009;GENEINFO=ASS1:445;MC=SO:0001583|missense_variant;ORIGIN=1;RS=121908648;Pangolin=ENSG00000130707.18|-41:0.01|42:-0.01
chr9	130489423	365260	A	G	.	.	AF_ESP=8e-05;AF_EXAC=1e-05;ALLELEID=307084;CLNDN=Citrullinemia_type_I|not_specified|not_provided;CLNDISDB=MONDO:MONDO:0008988,MedGen:C4721769,OMIM:215700,Orphanet:ORPHA247525|MedGen:CN169374|MedGen:CN517202;CLNHGVS=NC_000009.12:g.130489423A>G;CLNREVSTAT=criteria_provided,_conflicting_interpretations;CLNSIG=Conflicting_interpretations_of_pathogenicity;CLNSIGCONF=Likely_pathogenic(3),Pathogenic(1),Uncertain_significance(1);CLNVC=single_nucleotide_variant;CLNVCSO=SO:0001483;CLNVI=ARUP_Laboratories,_Molecular_Genetics_and_Genomics,ARUP_Laboratories:6311|Illumina_Clinical_Services_Laboratory,Illumina:861062|UniProtKB_(protein):P00966#VAR_015903;GENEINFO=ASS1:445;MC=SO:0001583|missense_variant;ORIGIN=1;RS=199751308;Pangolin=ENSG00000130707.18|1:0.0|41:-0.03
chr9	130489424	507086	A	G	.	.	AF_ESP=8e-05;AF_EXAC=7e-05;AF_TGP=0.0002;ALLELEID=502699;CLNDN=Citrullinemia_type_I|not_specified;CLNDISDB=MONDO:MONDO:0008988,MedGen:C4721769,OMIM:215700,Orphanet:ORPHA247525|MedGen:CN169374;CLNHGVS=NC_000009.12:g.130489424A>G;CLNREVSTAT=criteria_provided,_conflicting_interpretations;CLNSIG=Conflicting_interpretations_of_pathogenicity;CLNSIGCONF=Likely_benign(2),Uncertain_significance(1);CLNVC=single_nucleotide_variant;CLNVCSO=SO:0001483;CLNVI=Illumina_Clinical_Services_Laboratory,Illumina:926135;GENEINFO=ASS1:445;MC=SO:0001819|synonymous_variant;ORIGIN=1;RS=200219927;Pangolin=ENSG00000130707.18|40:0.01|-15:-0.0
chr9	130489449	663006	G	A	.	.	ALLELEID=637787;CLNDN=Citrullinemia_type_I;CLNDISDB=MONDO:MONDO:0008988,MedGen:C4721769,OMIM:215700,Orphanet:ORPHA247525;CLNHGVS=NC_000009.12:g.130489449G>A;CLNREVSTAT=criteria_provided,_single_submitter;CLNSIG=Uncertain_significance;CLNVC=single_nucleotide_variant;CLNVCSO=SO:0001483;GENEINFO=ASS1:445;MC=SO:0001583|missense_variant;ORIGIN=1;RS=1588503732;Pangolin=ENSG00000130707.18|-40:0.0|15:-0.04
chr9	130489455	166703	G	A	.	.	ALLELEID=176996;CLNDN=Citrullinemia_type_I|not_provided;CLNDISDB=MONDO:MONDO:0008988,MedGen:C4721769,OMIM:215700,Orphanet:ORPHA247525|MedGen:CN517202;CLNHGVS=NC_000009.12:g.130489455G>A;CLNREVSTAT=criteria_provided,_multiple_submitters,_no_conflicts;CLNSIG=Uncertain_significance;CLNVC=single_nucleotide_variant;CLNVCSO=SO:0001483;GENEINFO=ASS1:445;MC=SO:0001583|missense_variant;ORIGIN=1;RS=727503813;Pangolin=ENSG00000130707.18|9:0.0|9:-0.03
chr9	130489459	1026886	A	G	.	.	ALLELEID=1008388;CLNDN=Citrullinemia;CLNDISDB=MONDO:MONDO:0015991,MedGen:C0175683,Orphanet:ORPHA187,SNOMED_CT:398680004;CLNHGVS=NC_000009.12:g.130489459A>G;CLNREVSTAT=criteria_provided,_single_submitter;CLNSIG=Uncertain_significance;CLNVC=single_nucleotide_variant;CLNVCSO=SO:0001483;GENEINFO=ASS1:445;MC=SO:0001583|missense_variant;ORIGIN=1;Pangolin=ENSG00000130707.18|-5:0.31|5:-0.05
chr9	130489463	991334	C	T	.	.	ALLELEID=978571;CLNDN=Citrullinemia_type_I;CLNDISDB=MONDO:MONDO:0008988,MedGen:C4721769,OMIM:215700,Orphanet:ORPHA247525;CLNHGVS=NC_000009.12:g.130489463C>T;CLNREVSTAT=no_assertion_criteria_provided;CLNSIG=Uncertain_significance;CLNVC=single_nucleotide_variant;CLNVCSO=SO:0001483;GENEINFO=ASS1:445;MC=SO:0001819|synonymous_variant;ORIGIN=1;Pangolin=ENSG00000130707.18|5:0.0|1:-0.02
chr9	130489468	1019457	C	T	.	.	ALLELEID=1008389;CLNDN=Citrullinemia;CLNDISDB=MONDO:MONDO:0015991,MedGen:C0175683,Orphanet:ORPHA187,SNOMED_CT:398680004;CLNHGVS=NC_000009.12:g.130489468C>T;CLNREVSTAT=criteria_provided,_single_submitter;CLNSIG=Uncertain_significance;CLNVC=single_nucleotide_variant;CLNVCSO=SO:0001483;GENEINFO=ASS1:445;MC=SO:0001627|intron_variant;ORIGIN=1;Pangolin=ENSG00000130707.18|0:0.01|-4:-0.09
chr9	130489476	365261	T	A	.	.	ALLELEID=317206;CLNDN=Citrullinemia_type_I;CLNDISDB=MONDO:MONDO:0008988,MedGen:C4721769,OMIM:215700,Orphanet:ORPHA247525;CLNHGVS=NC_000009.12:g.130489476T>A;CLNREVSTAT=criteria_provided,_single_submitter;CLNSIG=Uncertain_significance;CLNVC=single_nucleotide_variant;CLNVCSO=SO:0001483;CLNVI=Illumina_Clinical_Services_Laboratory,Illumina:814889;GENEINFO=ASS1:445;MC=SO:0001627|intron_variant;ORIGIN=1;RS=886063532;Pangolin=ENSG00000130707.18|41:0.0|-12:-0.01
chr9	130494867	458676	G	T	.	.	ALLELEID=458888;CLNDN=Citrullinemia_type_I;CLNDISDB=MONDO:MONDO:0008988,MedGen:C4721769,OMIM:215700,Orphanet:ORPHA247525;CLNHGVS=NC_000009.12:g.130494867G>T;CLNREVSTAT=criteria_provided,_single_submitter;CLNSIG=Uncertain_significance;CLNVC=single_nucleotide_variant;CLNVCSO=SO:0001483;GENEINFO=ASS1:445;MC=SO:0001583|missense_variant;ORIGIN=1;RS=1554725034;Pangolin=ENSG00000130707.18|13:0.0|0:-0.09
chr9	130494887	842956	T	C	.	.	ALLELEID=835576;CLNDN=Citrullinemia;CLNDISDB=MONDO:MONDO:0015991,MedGen:C0175683,Orphanet:ORPHA187,SNOMED_CT:398680004;CLNHGVS=NC_000009.12:g.130494887T>C;CLNREVSTAT=criteria_provided,_single_submitter;CLNSIG=Uncertain_significance;CLNVC=single_nucleotide_variant;CLNVCSO=SO:0001483;GENEINFO=ASS1:445;MC=SO:0001583|missense_variant;ORIGIN=1;Pangolin=ENSG00000130707.18|-20:0.02|-7:-0.0
chr9	130494899	528370	C	T	.	.	AF_ESP=8e-05;AF_EXAC=0.00016;AF_TGP=0.0002;ALLELEID=524631;CLNDN=Citrullinemia_type_I;CLNDISDB=MONDO:MONDO:0008988,MedGen:C4721769,OMIM:215700,Orphanet:ORPHA247525;CLNHGVS=NC_000009.12:g.130494899C>T;CLNREVSTAT=criteria_provided,_single_submitter;CLNSIG=Uncertain_significance;CLNVC=single_nucleotide_variant;CLNVCSO=SO:0001483;GENEINFO=ASS1:445;MC=SO:0001583|missense_variant;ORIGIN=1;RS=373514077;Pangolin=ENSG00000130707.18|18:0.0|-32:-0.04
chr9	130494900	555009	G	A	.	.	AF_EXAC=2e-05;AF_TGP=0.0002;ALLELEID=545128;CLNDN=Citrullinemia_type_I;CLNDISDB=MONDO:MONDO:0008988,MedGen:C4721769,OMIM:215700,Orphanet:ORPHA247525;CLNHGVS=NC_000009.12:g.130494900G>A;CLNREVSTAT=criteria_provided,_single_submitter;CLNSIG=Uncertain_significance;CLNVC=single_nucleotide_variant;CLNVCSO=SO:0001483;GENEINFO=ASS1:445;MC=SO:0001583|missense_variant;ORIGIN=0;RS=555388438;Pangolin=ENSG00000130707.18|-20:0.0|-33:-0.02
chr9	130494905	528375	T	G	.	.	ALLELEID=524639;CLNDN=Citrullinemia_type_I;CLNDISDB=MONDO:MONDO:0008988,MedGen:C4721769,OMIM:215700,Orphanet:ORPHA247525;CLNHGVS=NC_000009.12:g.130494905T>G;CLNREVSTAT=criteria_provided,_single_submitter;CLNSIG=Uncertain_significance;CLNVC=single_nucleotide_variant;CLNVCSO=SO:0001483;GENEINFO=ASS1:445;MC=SO:0001583|missense_variant;ORIGIN=1;RS=1554725043;Pangolin=ENSG00000130707.18|-38:0.02|12:-0.0
chr9	130494911	365262	G	A	.	.	AF_ESP=0.00015;AF_EXAC=0.00035;AF_TGP=0.001;ALLELEID=307089;CLNDN=Citrullinemia_type_I;CLNDISDB=MONDO:MONDO:0008988,MedGen:C4721769,OMIM:215700,Orphanet:ORPHA247525;CLNHGVS=NC_000009.12:g.130494911G>A;CLNREVSTAT=criteria_provided,_conflicting_interpretations;CLNSIG=Conflicting_interpretations_of_pathogenicity;CLNSIGCONF=Likely_benign(1),Uncertain_significance(1);CLNVC=single_nucleotide_variant;CLNVCSO=SO:0001483;CLNVI=Illumina_Clinical_Services_Laboratory,Illumina:726472;GENEINFO=ASS1:445;MC=SO:0001583|missense_variant;ORIGIN=1;RS=145100866;Pangolin=ENSG00000130707.18|-44:0.0|-44:-0.01
chr9	130494921	458670	A	G	.	.	ALLELEID=458425;CLNDN=Citrullinemia_type_I;CLNDISDB=MONDO:MONDO:0008988,MedGen:C4721769,OMIM:215700,Orphanet:ORPHA247525;CLNHGVS=NC_000009.12:g.130494921A>G;CLNREVSTAT=criteria_provided,_single_submitter;CLNSIG=Uncertain_significance;CLNVC=single_nucleotide_variant;CLNVCSO=SO:0001483;GENEINFO=ASS1:445;MC=SO:0001583|missense_variant;ORIGIN=1;RS=1554725061;Pangolin=ENSG00000130707.18|-41:0.0|-4:-0.0
chr9	130494947	843951	G	A	.	.	ALLELEID=835577;CLNDN=Citrullinemia;CLNDISDB=MONDO:MONDO:0015991,MedGen:C0175683,Orphanet:ORPHA187,SNOMED_CT:398680004;CLNHGVS=NC_000009.12:g.130494947G>A;CLNREVSTAT=criteria_provided,_single_submitter;CLNSIG=Uncertain_significance;CLNVC=single_nucleotide_variant;CLNVCSO=SO:0001483;GENEINFO=ASS1:445;MC=SO:0001583|missense_variant;ORIGIN=1;Pangolin=ENSG00000130707.18|20:0.0|-1:-0.0
chr9	130494949	365263	G	A	.	.	AF_EXAC=1e-05;ALLELEID=307090;CLNDN=Citrullinemia_type_I;CLNDISDB=MONDO:MONDO:0008988,MedGen:C4721769,OMIM:215700,Orphanet:ORPHA247525;CLNHGVS=NC_000009.12:g.130494949G>A;CLNREVSTAT=criteria_provided,_single_submitter;CLNSIG=Uncertain_significance;CLNVC=single_nucleotide_variant;CLNVCSO=SO:0001483;CLNVI=Illumina_Clinical_Services_Laboratory,Illumina:712478;GENEINFO=ASS1:445;MC=SO:0001819|synonymous_variant;ORIGIN=1;RS=761241799;Pangolin=ENSG00000130707.18|-3:0.01|18:-0.0
chr9	130494952	702343	C	T	.	.	AF_EXAC=1e-05;ALLELEID=692596;CLNDN=Citrullinemia_type_I;CLNDISDB=MONDO:MONDO:0008988,MedGen:C4721769,OMIM:215700,Orphanet:ORPHA247525;CLNHGVS=NC_000009.12:g.130494952C>T;CLNREVSTAT=criteria_provided,_conflicting_interpretations;CLNSIG=Conflicting_interpretations_of_pathogenicity;CLNSIGCONF=Likely_benign(1),Uncertain_significance(1);CLNVC=single_nucleotide_variant;CLNVCSO=SO:0001483;CLNVI=Illumina_Clinical_Services_Laboratory,Illumina:469169;GENEINFO=ASS1:445;MC=SO:0001819|synonymous_variant;ORIGIN=1;RS=766889925;Pangolin=ENSG00000130707.18|-6:0.0|15:-0.0
chr9	130494963	556089	G	T	.	.	ALLELEID=544704;CLNDN=Citrullinemia_type_I;CLNDISDB=MONDO:MONDO:0008988,MedGen:C4721769,OMIM:215700,Orphanet:ORPHA247525;CLNHGVS=NC_000009.12:g.130494963G>T;CLNREVSTAT=criteria_provided,_single_submitter;CLNSIG=Uncertain_significance;CLNVC=single_nucleotide_variant;CLNVCSO=SO:0001483;GENEINFO=ASS1:445;MC=SO:0001583|missense_variant;ORIGIN=0;RS=1261110148;Pangolin=ENSG00000130707.18|-2:0.0|4:-0.0
chr9	130494966	851859	A	G	.	.	ALLELEID=835578;CLNDN=Citrullinemia;CLNDISDB=MONDO:MONDO:0015991,MedGen:C0175683,Orphanet:ORPHA187,SNOMED_CT:398680004;CLNHGVS=NC_000009.12:g.130494966A>G;CLNREVSTAT=criteria_provided,_single_submitter;CLNSIG=Uncertain_significance;CLNVC=single_nucleotide_variant;CLNVCSO=SO:0001483;GENEINFO=ASS1:445;MC=SO:0001583|missense_variant;ORIGIN=1;Pangolin=ENSG00000130707.18|-20:0.0|1:-0.0
chr9	130494970	913126	G	A	.	.	ALLELEID=901189;CLNDN=Citrullinemia_type_I;CLNDISDB=MONDO:MONDO:0008988,MedGen:C4721769,OMIM:215700,Orphanet:ORPHA247525;CLNHGVS=NC_000009.12:g.130494970G>A;CLNREVSTAT=criteria_provided,_single_submitter;CLNSIG=Uncertain_significance;CLNVC=single_nucleotide_variant;CLNVCSO=SO:0001483;CLNVI=Illumina_Clinical_Services_Laboratory,Illumina:1335160;GENEINFO=ASS1:445;MC=SO:0001819|synonymous_variant;ORIGIN=1;Pangolin=ENSG00000130707.18|-3:0.03|48:-0.0
chr9	130494971	569667	T	G	.	.	ALLELEID=565575;CLNDN=Citrullinemia_type_I;CLNDISDB=MONDO:MONDO:0008988,MedGen:C4721769,OMIM:215700,Orphanet:ORPHA247525;CLNHGVS=NC_000009.12:g.130494971T>G;CLNREVSTAT=criteria_provided,_single_submitter;CLNSIG=Uncertain_significance;CLNVC=single_nucleotide_variant;CLNVCSO=SO:0001483;GENEINFO=ASS1:445;MC=SO:0001583|missense_variant;ORIGIN=1;RS=1262020902;Pangolin=ENSG00000130707.18|47:0.0|-25:-0.0
chr9	130494979	772545	C	T	.	.	AF_EXAC=9e-05;AF_TGP=0.0006;ALLELEID=700836;CLNDN=Citrullinemia_type_I;CLNDISDB=MONDO:MONDO:0008988,MedGen:C4721769,OMIM:215700,Orphanet:ORPHA247525;CLNHGVS=NC_000009.12:g.130494979C>T;CLNREVSTAT=criteria_provided,_conflicting_interpretations;CLNSIG=Conflicting_interpretations_of_pathogenicity;CLNSIGCONF=Likely_benign(1),Uncertain_significance(1);CLNVC=single_nucleotide_variant;CLNVCSO=SO:0001483;CLNVI=Illumina_Clinical_Services_Laboratory,Illumina:807238;GENEINFO=ASS1:445;MC=SO:0001819|synonymous_variant;ORIGIN=1;RS=78564724;Pangolin=ENSG00000130707.18|44:0.0|44:-0.01
chr9	130494983	847892	C	G	.	.	ALLELEID=835579;CLNDN=Citrullinemia;CLNDISDB=MONDO:MONDO:0015991,MedGen:C0175683,Orphanet:ORPHA187,SNOMED_CT:398680004;CLNHGVS=NC_000009.12:g.130494983C>G;CLNREVSTAT=criteria_provided,_single_submitter;CLNSIG=Uncertain_significance;CLNVC=single_nucleotide_variant;CLNVCSO=SO:0001483;GENEINFO=ASS1:445;MC=SO:0001583|missense_variant;ORIGIN=1;Pangolin=ENSG00000130707.18|-16:0.0|40:-0.01
chr9	130494984	203631	G	A	.	.	AF_EXAC=1e-05;ALLELEID=200180;CLNDN=Citrullinemia|not_provided;CLNDISDB=MONDO:MONDO:0015991,MedGen:C0175683,Orphanet:ORPHA187,SNOMED_CT:398680004|MedGen:CN517202;CLNHGVS=NC_000009.12:g.130494984G>A;CLNREVSTAT=criteria_provided,_conflicting_interpretations;CLNSIG=Conflicting_interpretations_of_pathogenicity;CLNSIGCONF=Likely_pathogenic(1),Pathogenic(1),Uncertain_significance(1);CLNVC=single_nucleotide_variant;CLNVCSO=SO:0001483;CLNVI=UniProtKB_(protein):P00966#VAR_016011;GENEINFO=ASS1:445;MC=SO:0001583|missense_variant;ORIGIN=1;RS=771937610;Pangolin=ENSG00000130707.18|39:0.0|39:-0.01
chr9	130494997	287511	G	A	.	.	AF_ESP=0.00085;AF_EXAC=0.00136;ALLELEID=271748;CLNDN=Citrullinemia_type_I|not_specified;CLNDISDB=MONDO:MONDO:0008988,MedGen:C4721769,OMIM:215700,Orphanet:ORPHA247525|MedGen:CN169374;CLNHGVS=NC_000009.12:g.130494997G>A;CLNREVSTAT=criteria_provided,_conflicting_interpretations;CLNSIG=Conflicting_interpretations_of_pathogenicity;CLNSIGCONF=Benign(1),Likely_benign(2),Uncertain_significance(1);CLNVC=single_nucleotide_variant;CLNVCSO=SO:0001483;CLNVI=Illumina_Clinical_Services_Laboratory,Illumina:102335;GENEINFO=ASS1:445;MC=SO:0001819|synonymous_variant;ORIGIN=1;RS=139031154;Pangolin=ENSG00000130707.18|26:0.0|26:-0.01
chr9	130499505	458671	CATGAAC	G	.	.	ALLELEID=458890;CLNDN=Citrullinemia_type_I;CLNDISDB=MONDO:MONDO:0008988,MedGen:C4721769,OMIM:215700,Orphanet:ORPHA247525;CLNHGVS=NC_000009.12:g.130499505_130499511delinsG;CLNREVSTAT=criteria_provided,_single_submitter;CLNSIG=Uncertain_significance;CLNVC=Indel;CLNVCSO=SO:1000032;GENEINFO=ASS1:445;MC=SO:0001820|inframe_indel;ORIGIN=1;RS=1439911743;Pangolin=ENSG00000130707.18|13:0.02|0:-0.04
chr9	130499511	194454	C	T	.	.	AF_ESP=0.00054;AF_EXAC=0.00031;AF_TGP=0.0004;ALLELEID=191617;CLNDN=Citrullinemia_type_I|not_specified|not_provided;CLNDISDB=MONDO:MONDO:0008988,MedGen:C4721769,OMIM:215700,Orphanet:ORPHA247525|MedGen:CN169374|MedGen:CN517202;CLNHGVS=NC_000009.12:g.130499511C>T;CLNREVSTAT=criteria_provided,_conflicting_interpretations;CLNSIG=Conflicting_interpretations_of_pathogenicity;CLNSIGCONF=Benign(1),Likely_benign(1),Uncertain_significance(1);CLNVC=single_nucleotide_variant;CLNVCSO=SO:0001483;GENEINFO=ASS1:445;MC=SO:0001819|synonymous_variant;ORIGIN=1;RS=140715869;Pangolin=ENSG00000130707.18|7:0.0|-6:-0.02
chr9	130499542	712386	A	G	.	.	AF_ESP=0.00015;AF_EXAC=0.00015;ALLELEID=723365;CLNDN=Citrullinemia_type_I;CLNDISDB=MONDO:MONDO:0008988,MedGen:C4721769,OMIM:215700,Orphanet:ORPHA247525;CLNHGVS=NC_000009.12:g.130499542A>G;CLNREVSTAT=criteria_provided,_conflicting_interpretations;CLNSIG=Conflicting_interpretations_of_pathogenicity;CLNSIGCONF=Benign(1),Uncertain_significance(1);CLNVC=single_nucleotide_variant;CLNVCSO=SO:0001483;CLNVI=Illumina_Clinical_Services_Laboratory,Illumina:133278;GENEINFO=ASS1:445;MC=SO:0001583|missense_variant;ORIGIN=1;RS=145288815;Pangolin=ENSG00000130707.18|-37:0.02|-24:-0.0
chr9	130499550	432044	C	A	.	.	ALLELEID=425824;CLNDN=Citrullinemia_type_I|not_provided;CLNDISDB=MONDO:MONDO:0008988,MedGen:C4721769,OMIM:215700,Orphanet:ORPHA247525|MedGen:CN517202;CLNHGVS=NC_000009.12:g.130499550C>A;CLNREVSTAT=criteria_provided,_conflicting_interpretations;CLNSIG=Conflicting_interpretations_of_pathogenicity;CLNSIGCONF=Likely_pathogenic(1),Uncertain_significance(1);CLNVC=single_nucleotide_variant;CLNVCSO=SO:0001483;GENEINFO=ASS1:445;MC=SO:0001583|missense_variant;ORIGIN=1;RS=1554725724;Pangolin=ENSG00000130707.18|-32:0.0|-45:-0.06
chr9	130500978	592266	T	G	.	.	ALLELEID=583304;CLNDN=not_provided;CLNDISDB=MedGen:CN517202;CLNHGVS=NC_000009.12:g.130500978T>G;CLNREVSTAT=criteria_provided,_single_submitter;CLNSIG=Uncertain_significance;CLNVC=single_nucleotide_variant;CLNVCSO=SO:0001483;GENEINFO=ASS1:445;MC=SO:0001583|missense_variant;ORIGIN=1;RS=758372973;Pangolin=ENSG00000130707.18|-2:0.04|28:-0.0
chr9	130500983	944704	G	A	.	.	ALLELEID=925409;CLNDN=Citrullinemia;CLNDISDB=MONDO:MONDO:0015991,MedGen:C0175683,Orphanet:ORPHA187,SNOMED_CT:398680004;CLNHGVS=NC_000009.12:g.130500983G>A;CLNREVSTAT=criteria_provided,_single_submitter;CLNSIG=Uncertain_significance;CLNVC=single_nucleotide_variant;CLNVCSO=SO:0001483;GENEINFO=ASS1:445;MC=SO:0001583|missense_variant;ORIGIN=1;Pangolin=ENSG00000130707.18|-7:0.02|0:-0.0
chr9	130500987	551212	ATCATCG	A	.	.	ALLELEID=545238;CLNDN=Citrullinemia_type_I;CLNDISDB=MONDO:MONDO:0008988,MedGen:C4721769,OMIM:215700,Orphanet:ORPHA247525;CLNHGVS=NC_000009.12:g.130500990_130500995del;CLNREVSTAT=criteria_provided,_single_submitter;CLNSIG=Uncertain_significance;CLNVC=Deletion;CLNVCSO=SO:0000159;GENEINFO=ASS1:445;MC=SO:0001822|inframe_deletion;ORIGIN=0;RS=1554725909;Pangolin=ENSG00000130707.18|40:0.0|-11:-0.07
chr9	130501076	365264	A	C	.	.	AF_ESP=0.00066;AF_TGP=0.0008;ALLELEID=317223;CLNDN=Citrullinemia_type_I;CLNDISDB=MONDO:MONDO:0008988,MedGen:C4721769,OMIM:215700,Orphanet:ORPHA247525;CLNHGVS=NC_000009.12:g.130501076A>C;CLNREVSTAT=criteria_provided,_single_submitter;CLNSIG=Uncertain_significance;CLNVC=single_nucleotide_variant;CLNVCSO=SO:0001483;CLNVI=Illumina_Clinical_Services_Laboratory,Illumina:207293;GENEINFO=ASS1:445;MC=SO:0001624|3_prime_UTR_variant;ORIGIN=1;RS=191668957;Pangolin=ENSG00000130707.18|23:0.01|-5:-0.08
chr9	130501079	365265	C	T	.	.	AF_TGP=0.0002;ALLELEID=316795;CLNDN=Citrullinemia_type_I;CLNDISDB=MONDO:MONDO:0008988,MedGen:C4721769,OMIM:215700,Orphanet:ORPHA247525;CLNHGVS=NC_000009.12:g.130501079C>T;CLNREVSTAT=criteria_provided,_single_submitter;CLNSIG=Uncertain_significance;CLNVC=single_nucleotide_variant;CLNVCSO=SO:0001483;CLNVI=Illumina_Clinical_Services_Laboratory,Illumina:614418;GENEINFO=ASS1:445;MC=SO:0001624|3_prime_UTR_variant;ORIGIN=1;RS=183494785;Pangolin=ENSG00000130707.18|-2:0.8|-8:-0.15
chr9	130501131	914271	C	T	.	.	ALLELEID=901190;CLNDN=Citrullinemia_type_I;CLNDISDB=MONDO:MONDO:0008988,MedGen:C4721769,OMIM:215700,Orphanet:ORPHA247525;CLNHGVS=NC_000009.12:g.130501131C>T;CLNREVSTAT=criteria_provided,_single_submitter;CLNSIG=Uncertain_significance;CLNVC=single_nucleotide_variant;CLNVCSO=SO:0001483;CLNVI=Illumina_Clinical_Services_Laboratory,Illumina:285986;GENEINFO=ASS1:445;MC=SO:0001624|3_prime_UTR_variant;ORIGIN=1;Pangolin=ENSG00000130707.18|-32:0.0|-45:-0.0
chr9	130501150	365266	C	T	.	.	ALLELEID=317229;CLNDN=Citrullinemia_type_I;CLNDISDB=MONDO:MONDO:0008988,MedGen:C4721769,OMIM:215700,Orphanet:ORPHA247525;CLNHGVS=NC_000009.12:g.130501150C>T;CLNREVSTAT=criteria_provided,_single_submitter;CLNSIG=Uncertain_significance;CLNVC=single_nucleotide_variant;CLNVCSO=SO:0001483;CLNVI=Illumina_Clinical_Services_Laboratory,Illumina:693056;GENEINFO=ASS1:445;MC=SO:0001624|3_prime_UTR_variant;ORIGIN=1;RS=886063533;Pangolin=ENSG00000130707.18|37:0.0|4:-0.0
chr9	130501243	365267	CAATT	C	.	.	ALLELEID=307091;CLNDN=Citrullinemia_type_I;CLNDISDB=MONDO:MONDO:0008988,MedGen:C4721769,OMIM:215700,Orphanet:ORPHA247525;CLNHGVS=NC_000009.12:g.130501246_130501249del;CLNREVSTAT=criteria_provided,_single_submitter;CLNSIG=Uncertain_significance;CLNVC=Deletion;CLNVCSO=SO:0000159;CLNVI=Illumina_Clinical_Services_Laboratory,Illumina:827454;GENEINFO=ASS1:445;MC=SO:0001624|3_prime_UTR_variant;ORIGIN=1;RS=886063534;Pangolin=ENSG00000130707.18|31:0.0|-37:-0.0
chr9	130501244	365268	A	T	.	.	AF_TGP=0.0008;ALLELEID=311211;CLNDN=Citrullinemia_type_I;CLNDISDB=MONDO:MONDO:0008988,MedGen:C4721769,OMIM:215700,Orphanet:ORPHA247525;CLNHGVS=NC_000009.12:g.130501244A>T;CLNREVSTAT=criteria_provided,_single_submitter;CLNSIG=Uncertain_significance;CLNVC=single_nucleotide_variant;CLNVCSO=SO:0001483;CLNVI=Illumina_Clinical_Services_Laboratory,Illumina:268927;GENEINFO=ASS1:445;MC=SO:0001624|3_prime_UTR_variant;ORIGIN=1;RS=187259733;Pangolin=ENSG00000130707.18|-22:0.0|30:-0.0
chr9	130501265	914272	T	C	.	.	ALLELEID=901191;CLNDN=Citrullinemia_type_I;CLNDISDB=MONDO:MONDO:0008988,MedGen:C4721769,OMIM:215700,Orphanet:ORPHA247525;CLNHGVS=NC_000009.12:g.130501265T>C;CLNREVSTAT=criteria_provided,_single_submitter;CLNSIG=Uncertain_significance;CLNVC=single_nucleotide_variant;CLNVCSO=SO:0001483;CLNVI=Illumina_Clinical_Services_Laboratory,Illumina:868458;GENEINFO=ASS1:445;MC=SO:0001624|3_prime_UTR_variant;ORIGIN=1;Pangolin=ENSG00000130707.18|9:0.0|11:-0.0
chr9	130666721	937567	G	A	.	.	ALLELEID=934575;CLNDN=Neuropathy,_hereditary_sensory_and_autonomic,_type_VIII;CLNDISDB=MONDO:MONDO:0014662,MedGen:C4225308,OMIM:616488,Orphanet:ORPHA478664;CLNHGVS=NC_000009.12:g.130666721G>A;CLNREVSTAT=criteria_provided,_single_submitter;CLNSIG=Uncertain_significance;CLNVC=single_nucleotide_variant;CLNVCSO=SO:0001483;GENEINFO=PRDM12:59335;MC=SO:0001583|missense_variant;ORIGIN=1;Pangolin=ENSG00000130711.4|-21:0.0|-10:-0.0
chr9	130668176	1039766	A	C	.	.	ALLELEID=1028918;CLNDN=Neuropathy,_hereditary_sensory_and_autonomic,_type_VIII;CLNDISDB=MONDO:MONDO:0014662,MedGen:C4225308,OMIM:616488,Orphanet:ORPHA478664;CLNHGVS=NC_000009.12:g.130668176A>C;CLNREVSTAT=criteria_provided,_single_submitter;CLNSIG=Uncertain_significance;CLNVC=single_nucleotide_variant;CLNVCSO=SO:0001483;GENEINFO=PRDM12:59335;MC=SO:0001583|missense_variant;ORIGIN=1;Pangolin=ENSG00000130711.4|-18:0.0|-18:-0.0
chr9	130668183	568097	G	A	.	.	AF_ESP=8e-05;AF_EXAC=3e-05;ALLELEID=562847;CLNDN=Neuropathy,_hereditary_sensory_and_autonomic,_type_VIII;CLNDISDB=MONDO:MONDO:0014662,MedGen:C4225308,OMIM:616488,Orphanet:ORPHA478664;CLNHGVS=NC_000009.12:g.130668183G>A;CLNREVSTAT=criteria_provided,_single_submitter;CLNSIG=Uncertain_significance;CLNVC=single_nucleotide_variant;CLNVCSO=SO:0001483;GENEINFO=PRDM12:59335;MC=SO:0001583|missense_variant;ORIGIN=1;RS=139807684;Pangolin=ENSG00000130711.4|19:0.0|-25:-0.02
chr9	130668242	475815	G	A	.	.	ALLELEID=458428;CLNDN=Neuropathy,_hereditary_sensory_and_autonomic,_type_VIII;CLNDISDB=MONDO:MONDO:0014662,MedGen:C4225308,OMIM:616488,Orphanet:ORPHA478664;CLNHGVS=NC_000009.12:g.130668242G>A;CLNREVSTAT=criteria_provided,_single_submitter;CLNSIG=Uncertain_significance;CLNVC=single_nucleotide_variant;CLNVCSO=SO:0001483;GENEINFO=PRDM12:59335;MC=SO:0001583|missense_variant;ORIGIN=1;RS=1554752141;Pangolin=ENSG00000130711.4|3:0.0|-5:-0.0
chr9	130668246	955687	G	A	.	.	ALLELEID=946398;CLNDN=Neuropathy,_hereditary_sensory_and_autonomic,_type_VIII;CLNDISDB=MONDO:MONDO:0014662,MedGen:C4225308,OMIM:616488,Orphanet:ORPHA478664;CLNHGVS=NC_000009.12:g.130668246G>A;CLNREVSTAT=criteria_provided,_single_submitter;CLNSIG=Uncertain_significance;CLNVC=single_nucleotide_variant;CLNVCSO=SO:0001483;GENEINFO=PRDM12:59335;MC=SO:0001583|missense_variant;ORIGIN=1;Pangolin=ENSG00000130711.4|25:0.0|-1:-0.0
chr9	130678578	849430	A	G	.	.	ALLELEID=835580;CLNDN=Neuropathy,_hereditary_sensory_and_autonomic,_type_VIII;CLNDISDB=MONDO:MONDO:0014662,MedGen:C4225308,OMIM:616488,Orphanet:ORPHA478664;CLNHGVS=NC_000009.12:g.130678578A>G;CLNREVSTAT=criteria_provided,_single_submitter;CLNSIG=Uncertain_significance;CLNVC=single_nucleotide_variant;CLNVCSO=SO:0001483;GENEINFO=PRDM12:59335;MC=SO:0001583|missense_variant;ORIGIN=1;Pangolin=ENSG00000130711.4|1:0.0|-49:-0.03
chr9	130681294	961753	G	A	.	.	ALLELEID=946399;CLNDN=Neuropathy,_hereditary_sensory_and_autonomic,_type_VIII;CLNDISDB=MONDO:MONDO:0014662,MedGen:C4225308,OMIM:616488,Orphanet:ORPHA478664;CLNHGVS=NC_000009.12:g.130681294G>A;CLNREVSTAT=criteria_provided,_single_submitter;CLNSIG=Uncertain_significance;CLNVC=single_nucleotide_variant;CLNVCSO=SO:0001483;GENEINFO=PRDM12:59335;MC=SO:0001583|missense_variant;ORIGIN=1;Pangolin=ENSG00000130711.4|-46:0.01|-46:-0.0
chr9	130681396	572393	C	G	.	.	ALLELEID=568565;CLNDN=Neuropathy,_hereditary_sensory_and_autonomic,_type_VIII;CLNDISDB=MONDO:MONDO:0014662,MedGen:C4225308,OMIM:616488,Orphanet:ORPHA478664;CLNHGVS=NC_000009.12:g.130681396C>G;CLNREVSTAT=criteria_provided,_single_submitter;CLNSIG=Uncertain_significance;CLNVC=single_nucleotide_variant;CLNVCSO=SO:0001483;GENEINFO=PRDM12:59335;MC=SO:0001583|missense_variant;ORIGIN=1;RS=995100590;Pangolin=ENSG00000130711.4|1:0.0|36:-0.0
chr9	130681544	660300	A	G	.	.	ALLELEID=637790;CLNDN=Neuropathy,_hereditary_sensory_and_autonomic,_type_VIII;CLNDISDB=MONDO:MONDO:0014662,MedGen:C4225308,OMIM:616488,Orphanet:ORPHA478664;CLNHGVS=NC_000009.12:g.130681544A>G;CLNREVSTAT=criteria_provided,_single_submitter;CLNSIG=Uncertain_significance;CLNVC=single_nucleotide_variant;CLNVCSO=SO:0001483;GENEINFO=PRDM12:59335;MC=SO:0001583|missense_variant;ORIGIN=1;RS=1588190015;Pangolin=ENSG00000130711.4|15:0.0|14:-0.0
chr9	130681551	944616	C	T	.	.	ALLELEID=925410;CLNDN=Neuropathy,_hereditary_sensory_and_autonomic,_type_VIII;CLNDISDB=MONDO:MONDO:0014662,MedGen:C4225308,OMIM:616488,Orphanet:ORPHA478664;CLNHGVS=NC_000009.12:g.130681551C>T;CLNREVSTAT=criteria_provided,_single_submitter;CLNSIG=Uncertain_significance;CLNVC=single_nucleotide_variant;CLNVCSO=SO:0001483;GENEINFO=PRDM12:59335;MC=SO:0001583|missense_variant;ORIGIN=1;Pangolin=ENSG00000130711.4|7:0.0|1:-0.0
chr9	130681560	577727	C	T	.	.	ALLELEID=568567;CLNDN=Neuropathy,_hereditary_sensory_and_autonomic,_type_VIII;CLNDISDB=MONDO:MONDO:0014662,MedGen:C4225308,OMIM:616488,Orphanet:ORPHA478664;CLNHGVS=NC_000009.12:g.130681560C>T;CLNREVSTAT=criteria_provided,_single_submitter;CLNSIG=Uncertain_significance;CLNVC=single_nucleotide_variant;CLNVCSO=SO:0001483;GENEINFO=PRDM12:59335;MC=SO:0001583|missense_variant;ORIGIN=1;RS=773010364;Pangolin=ENSG00000130711.4|-2:0.35|-44:-0.0
chr9	130681568	571567	C	A	.	.	ALLELEID=568574;CLNDN=Neuropathy,_hereditary_sensory_and_autonomic,_type_VIII;CLNDISDB=MONDO:MONDO:0014662,MedGen:C4225308,OMIM:616488,Orphanet:ORPHA478664;CLNHGVS=NC_000009.12:g.130681568C>A;CLNREVSTAT=criteria_provided,_single_submitter;CLNSIG=Uncertain_significance;CLNVC=single_nucleotide_variant;CLNVCSO=SO:0001483;GENEINFO=PRDM12:59335;MC=SO:0001583|missense_variant;ORIGIN=1;RS=1564249834;Pangolin=ENSG00000130711.4|2:0.0|-10:-0.0
chr9	130681583	571070	C	CCGCACG	.	.	ALLELEID=568577;CLNDN=Neuropathy,_hereditary_sensory_and_autonomic,_type_VIII;CLNDISDB=MONDO:MONDO:0014662,MedGen:C4225308,OMIM:616488,Orphanet:ORPHA478664;CLNHGVS=NC_000009.12:g.130681587_130681592ACGCGC[3];CLNREVSTAT=criteria_provided,_single_submitter;CLNSIG=Uncertain_significance;CLNVC=Microsatellite;CLNVCSO=SO:0000289;CLNVI=Invitae:1001100;GENEINFO=PRDM12:59335;MC=SO:0001821|inframe_insertion;ORIGIN=1;RS=1288821918;Pangolin=ENSG00000130711.4|-25:0.0|-24:-0.0
chr9	130681593	542460	A	ACGCGCC	.	.	ALLELEID=524371;CLNDN=Neuropathy,_hereditary_sensory_and_autonomic,_type_VIII;CLNDISDB=MONDO:MONDO:0014662,MedGen:C4225308,OMIM:616488,Orphanet:ORPHA478664;CLNHGVS=NC_000009.12:g.130681599_130681604dup;CLNREVSTAT=criteria_provided,_single_submitter;CLNSIG=Uncertain_significance;CLNVC=Duplication;CLNVCSO=SO:1000035;GENEINFO=PRDM12:59335;MC=SO:0001821|inframe_insertion;ORIGIN=1;RS=1298266062;Pangolin=ENSG00000130711.4|-35:0.0|-34:-0.0
chr9	130681593	938908	A	ACGCGCCCGCGCT	.	.	ALLELEID=934576;CLNDN=Neuropathy,_hereditary_sensory_and_autonomic,_type_VIII;CLNDISDB=MONDO:MONDO:0014662,MedGen:C4225308,OMIM:616488,Orphanet:ORPHA478664;CLNHGVS=NC_000009.12:g.130681597_130681608dup;CLNREVSTAT=criteria_provided,_single_submitter;CLNSIG=Uncertain_significance;CLNVC=Duplication;CLNVCSO=SO:1000035;GENEINFO=PRDM12:59335;MC=SO:0001821|inframe_insertion;ORIGIN=1;Pangolin=ENSG00000130711.4|-35:0.0|-34:-0.0
chr9	130681593	854535	A	C	.	.	ALLELEID=835581;CLNDN=Neuropathy,_hereditary_sensory_and_autonomic,_type_VIII;CLNDISDB=MONDO:MONDO:0014662,MedGen:C4225308,OMIM:616488,Orphanet:ORPHA478664;CLNHGVS=NC_000009.12:g.130681593A>C;CLNREVSTAT=criteria_provided,_single_submitter;CLNSIG=Uncertain_significance;CLNVC=single_nucleotide_variant;CLNVCSO=SO:0001483;GENEINFO=PRDM12:59335;MC=SO:0001583|missense_variant;ORIGIN=1;Pangolin=ENSG00000130711.4|-35:0.0|2:-0.0
chr9	130681604	568099	C	G	.	.	ALLELEID=563569;CLNDN=Neuropathy,_hereditary_sensory_and_autonomic,_type_VIII;CLNDISDB=MONDO:MONDO:0014662,MedGen:C4225308,OMIM:616488,Orphanet:ORPHA478664;CLNHGVS=NC_000009.12:g.130681604C>G;CLNREVSTAT=criteria_provided,_single_submitter;CLNSIG=Uncertain_significance;CLNVC=single_nucleotide_variant;CLNVCSO=SO:0001483;GENEINFO=PRDM12:59335;MC=SO:0001583|missense_variant;ORIGIN=1;RS=1564249877;Pangolin=ENSG00000130711.4|-1:0.0|45:-0.0
chr9	130681605	475810	T	TCGCCGCCGC	.	.	ALLELEID=458447;CLNDN=Neuropathy,_hereditary_sensory_and_autonomic,_type_VIII;CLNDISDB=MONDO:MONDO:0014662,MedGen:C4225308,OMIM:616488,Orphanet:ORPHA478664;CLNHGVS=NC_000009.12:g.130681606_130681608CGC[15];CLNREVSTAT=criteria_provided,_single_submitter;CLNSIG=Uncertain_significance;CLNVC=Microsatellite;CLNVCSO=SO:0000289;CLNVI=Invitae:970856;GENEINFO=PRDM12:59335;MC=SO:0001821|inframe_insertion;ORIGIN=1;RS=752427775;Pangolin=ENSG00000130711.4|-46:0.0|52:-0.0
chr9	130681605	848087	T	TCGCCGCCGCCGCCGC	.	.	ALLELEID=835582;CLNDN=Neuropathy,_hereditary_sensory_and_autonomic,_type_VIII;CLNDISDB=MONDO:MONDO:0014662,MedGen:C4225308,OMIM:616488,Orphanet:ORPHA478664;CLNHGVS=NC_000009.12:g.130681606_130681608CGC[17];CLNREVSTAT=criteria_provided,_single_submitter;CLNSIG=Uncertain_significance;CLNVC=Microsatellite;CLNVCSO=SO:0000289;CLNVI=Invitae:1242590;GENEINFO=PRDM12:59335;MC=SO:0001821|inframe_insertion;ORIGIN=1;Pangolin=ENSG00000130711.4|-46:0.0|-47:-0.0
chr9	130681605	475806	T	TCGCCGCCGCCGCCGCCGCCGC	.	.	ALLELEID=458902;CLNDN=Neuropathy,_hereditary_sensory_and_autonomic,_type_VIII;CLNDISDB=MONDO:MONDO:0014662,MedGen:C4225308,OMIM:616488,Orphanet:ORPHA478664;CLNHGVS=NC_000009.12:g.130681606_130681608CGC[19];CLNREVSTAT=criteria_provided,_single_submitter;CLNSIG=Uncertain_significance;CLNVC=Microsatellite;CLNVCSO=SO:0000289;GENEINFO=PRDM12:59335;MC=SO:0001821|inframe_insertion;ORIGIN=1;RS=752427775;Pangolin=ENSG00000130711.4|-23:0.0|-47:-0.0
chr9	130681605	648392	TCGC	T	.	.	ALLELEID=637791;CLNDN=Neuropathy,_hereditary_sensory_and_autonomic,_type_VIII;CLNDISDB=MONDO:MONDO:0014662,MedGen:C4225308,OMIM:616488,Orphanet:ORPHA478664;CLNHGVS=NC_000009.12:g.130681606_130681608CGC[11];CLNREVSTAT=criteria_provided,_single_submitter;CLNSIG=Uncertain_significance;CLNVC=Microsatellite;CLNVCSO=SO:0000289;GENEINFO=PRDM12:59335;MC=SO:0001822|inframe_deletion;ORIGIN=1;RS=752427775;Pangolin=ENSG00000130711.4|-47:0.0|43:-0.0
chr9	130681605	475805	TCGCCGCCGCCGCCGCCGCCGC	T	.	.	ALLELEID=458441;CLNDN=Neuropathy,_hereditary_sensory_and_autonomic,_type_VIII;CLNDISDB=MONDO:MONDO:0014662,MedGen:C4225308,OMIM:616488,Orphanet:ORPHA478664;CLNHGVS=NC_000009.12:g.130681606_130681608CGC[5];CLNREVSTAT=criteria_provided,_single_submitter;CLNSIG=Uncertain_significance;CLNVC=Microsatellite;CLNVCSO=SO:0000289;GENEINFO=PRDM12:59335;MC=SO:0001822|inframe_deletion;ORIGIN=1;RS=752427775;Pangolin=ENSG00000130711.4|-47:0.0|60:-0.0
chr9	130681607	475804	G	GCCA	.	.	ALLELEID=458434;CLNDN=Neuropathy,_hereditary_sensory_and_autonomic,_type_VIII;CLNDISDB=MONDO:MONDO:0014662,MedGen:C4225308,OMIM:616488,Orphanet:ORPHA478664;CLNHGVS=NC_000009.12:g.130681609_130681610insACC;CLNREVSTAT=criteria_provided,_single_submitter;CLNSIG=Uncertain_significance;CLNVC=Insertion;CLNVCSO=SO:0000667;CLNVI=Invitae:1074515;GENEINFO=PRDM12:59335;MC=SO:0001821|inframe_insertion;ORIGIN=1;RS=1429038624;Pangolin=ENSG00000130711.4|-48:0.0|-49:-0.0
chr9	130681612	950694	C	CGCT	.	.	ALLELEID=925411;CLNDN=Neuropathy,_hereditary_sensory_and_autonomic,_type_VIII;CLNDISDB=MONDO:MONDO:0014662,MedGen:C4225308,OMIM:616488,Orphanet:ORPHA478664;CLNHGVS=NC_000009.12:g.130681614_130681615insTGC;CLNREVSTAT=criteria_provided,_single_submitter;CLNSIG=Uncertain_significance;CLNVC=Insertion;CLNVCSO=SO:0000667;CLNVI=Invitae:5637528;GENEINFO=PRDM12:59335;MC=SO:0001821|inframe_insertion;ORIGIN=1;Pangolin=ENSG00000130711.4|51:0.0|39:-0.0
chr9	130681658	572708	A	G	.	.	ALLELEID=563574;CLNDN=Neuropathy,_hereditary_sensory_and_autonomic,_type_VIII;CLNDISDB=MONDO:MONDO:0014662,MedGen:C4225308,OMIM:616488,Orphanet:ORPHA478664;CLNHGVS=NC_000009.12:g.130681658A>G;CLNREVSTAT=criteria_provided,_single_submitter;CLNSIG=Uncertain_significance;CLNVC=single_nucleotide_variant;CLNVCSO=SO:0001483;GENEINFO=PRDM12:59335;MC=SO:0001583|missense_variant;ORIGIN=1;RS=1344661944;Pangolin=ENSG00000130711.4|-1:0.0|2:-0.0
chr9	130693804	1062814	A	C	.	.	ALLELEID=1045920;CLNDN=not_provided;CLNDISDB=MedGen:CN517202;CLNHGVS=NC_000009.12:g.130693804A>C;CLNREVSTAT=criteria_provided,_single_submitter;CLNSIG=Uncertain_significance;CLNVC=single_nucleotide_variant;CLNVCSO=SO:0001483;GENEINFO=EXOSC2:23404;MC=SO:0001583|missense_variant,SO:0001619|non-coding_transcript_variant;ORIGIN=1;Pangolin=ENSG00000130713.16|-1:0.0|-12:-0.0
chr9	130693822	1063737	C	A	.	.	ALLELEID=1045921;CLNDN=not_provided;CLNDISDB=MedGen:CN517202;CLNHGVS=NC_000009.12:g.130693822C>A;CLNREVSTAT=criteria_provided,_single_submitter;CLNSIG=Uncertain_significance;CLNVC=single_nucleotide_variant;CLNVCSO=SO:0001483;GENEINFO=EXOSC2:23404;MC=SO:0001583|missense_variant,SO:0001619|non-coding_transcript_variant;ORIGIN=1;Pangolin=ENSG00000130713.16|-30:0.0|-30:-0.0
chr9	130693917	959140	C	T	.	.	ALLELEID=959914;CLNDN=not_provided;CLNDISDB=MedGen:CN517202;CLNHGVS=NC_000009.12:g.130693917C>T;CLNREVSTAT=criteria_provided,_single_submitter;CLNSIG=Uncertain_significance;CLNVC=single_nucleotide_variant;CLNVCSO=SO:0001483;GENEINFO=EXOSC2:23404;MC=SO:0001627|intron_variant;ORIGIN=1;Pangolin=ENSG00000130713.16|0:0.0|-4:-0.02
chr9	130695508	961269	A	G	.	.	ALLELEID=946400;CLNDN=not_provided;CLNDISDB=MedGen:CN517202;CLNHGVS=NC_000009.12:g.130695508A>G;CLNREVSTAT=criteria_provided,_single_submitter;CLNSIG=Uncertain_significance;CLNVC=single_nucleotide_variant;CLNVCSO=SO:0001483;GENEINFO=EXOSC2:23404;MC=SO:0001583|missense_variant,SO:0001619|non-coding_transcript_variant;ORIGIN=1;Pangolin=ENSG00000130713.16|-16:0.02|-50:-0.0
chr9	130695530	851425	C	T	.	.	ALLELEID=835584;CLNDN=not_provided;CLNDISDB=MedGen:CN517202;CLNHGVS=NC_000009.12:g.130695530C>T;CLNREVSTAT=criteria_provided,_single_submitter;CLNSIG=Uncertain_significance;CLNVC=single_nucleotide_variant;CLNVCSO=SO:0001483;GENEINFO=EXOSC2:23404;MC=SO:0001583|missense_variant,SO:0001619|non-coding_transcript_variant;ORIGIN=1;Pangolin=ENSG00000130713.16|-41:0.0|-38:-0.07
chr9	130695549	945359	GGA	G	.	.	ALLELEID=925412;CLNDN=not_provided;CLNDISDB=MedGen:CN517202;CLNHGVS=NC_000009.12:g.130695551AG[2];CLNREVSTAT=criteria_provided,_single_submitter;CLNSIG=Uncertain_significance;CLNVC=Microsatellite;CLNVCSO=SO:0000289;CLNVI=Invitae:7073495;GENEINFO=EXOSC2:23404;MC=SO:0001589|frameshift_variant,SO:0001619|non-coding_transcript_variant;ORIGIN=1;Pangolin=ENSG00000130713.16|44:0.03|44:-0.0
chr9	130695554	1024889	G	C	.	.	ALLELEID=1008390;CLNDN=not_provided;CLNDISDB=MedGen:CN517202;CLNHGVS=NC_000009.12:g.130695554G>C;CLNREVSTAT=criteria_provided,_single_submitter;CLNSIG=Uncertain_significance;CLNVC=single_nucleotide_variant;CLNVCSO=SO:0001483;GENEINFO=EXOSC2:23404;MC=SO:0001583|missense_variant,SO:0001619|non-coding_transcript_variant;ORIGIN=1;Pangolin=ENSG00000130713.16|39:0.01|1:-0.0
chr9	130695564	835783	G	T	.	.	ALLELEID=835585;CLNDN=not_provided;CLNDISDB=MedGen:CN517202;CLNHGVS=NC_000009.12:g.130695564G>T;CLNREVSTAT=criteria_provided,_single_submitter;CLNSIG=Uncertain_significance;CLNVC=single_nucleotide_variant;CLNVCSO=SO:0001483;GENEINFO=EXOSC2:23404;MC=SO:0001583|missense_variant,SO:0001619|non-coding_transcript_variant;ORIGIN=1;Pangolin=ENSG00000130713.16|-9:0.0|29:-0.05
chr9	130695569	1009446	T	C	.	.	ALLELEID=993196;CLNDN=not_provided;CLNDISDB=MedGen:CN517202;CLNHGVS=NC_000009.12:g.130695569T>C;CLNREVSTAT=criteria_provided,_single_submitter;CLNSIG=Uncertain_significance;CLNVC=single_nucleotide_variant;CLNVCSO=SO:0001483;GENEINFO=EXOSC2:23404;MC=SO:0001583|missense_variant,SO:0001619|non-coding_transcript_variant;ORIGIN=1;Pangolin=ENSG00000130713.16|24:0.04|-14:-0.0
chr9	130697607	1023651	G	A	.	.	ALLELEID=1008391;CLNDN=not_provided;CLNDISDB=MedGen:CN517202;CLNHGVS=NC_000009.12:g.130697607G>A;CLNREVSTAT=criteria_provided,_single_submitter;CLNSIG=Uncertain_significance;CLNVC=single_nucleotide_variant;CLNVCSO=SO:0001483;GENEINFO=EXOSC2:23404;MC=SO:0001583|missense_variant,SO:0001619|non-coding_transcript_variant;ORIGIN=1;Pangolin=ENSG00000130713.16|20:0.0|20:-0.01
chr9	130697616	1018627	C	T	.	.	ALLELEID=1008392;CLNDN=not_provided;CLNDISDB=MedGen:CN517202;CLNHGVS=NC_000009.12:g.130697616C>T;CLNREVSTAT=criteria_provided,_single_submitter;CLNSIG=Uncertain_significance;CLNVC=single_nucleotide_variant;CLNVCSO=SO:0001483;GENEINFO=EXOSC2:23404;MC=SO:0001587|nonsense,SO:0001619|non-coding_transcript_variant;ORIGIN=1;Pangolin=ENSG00000130713.16|-22:0.0|-34:-0.08
chr9	130697617	1044344	G	T	.	.	ALLELEID=1028919;CLNDN=not_provided;CLNDISDB=MedGen:CN517202;CLNHGVS=NC_000009.12:g.130697617G>T;CLNREVSTAT=criteria_provided,_single_submitter;CLNSIG=Uncertain_significance;CLNVC=single_nucleotide_variant;CLNVCSO=SO:0001483;GENEINFO=EXOSC2:23404;MC=SO:0001583|missense_variant,SO:0001619|non-coding_transcript_variant;ORIGIN=1;Pangolin=ENSG00000130713.16|-23:0.0|10:-0.02
chr9	130697626	1038265	A	G	.	.	ALLELEID=1028920;CLNDN=not_provided;CLNDISDB=MedGen:CN517202;CLNHGVS=NC_000009.12:g.130697626A>G;CLNREVSTAT=criteria_provided,_single_submitter;CLNSIG=Uncertain_significance;CLNVC=single_nucleotide_variant;CLNVCSO=SO:0001483;GENEINFO=EXOSC2:23404;MC=SO:0001583|missense_variant,SO:0001619|non-coding_transcript_variant;ORIGIN=1;Pangolin=ENSG00000130713.16|-32:0.01|1:-0.34
chr9	130697633	1017081	G	A	.	.	ALLELEID=1008393;CLNDN=not_provided;CLNDISDB=MedGen:CN517202;CLNHGVS=NC_000009.12:g.130697633G>A;CLNREVSTAT=criteria_provided,_single_submitter;CLNSIG=Uncertain_significance;CLNVC=single_nucleotide_variant;CLNVCSO=SO:0001483;GENEINFO=EXOSC2:23404;MC=SO:0001627|intron_variant;ORIGIN=1;Pangolin=ENSG00000130713.16|-39:0.0|-6:-0.01
chr9	130698207	1063634	T	C	.	.	ALLELEID=1045922;CLNDN=not_provided;CLNDISDB=MedGen:CN517202;CLNHGVS=NC_000009.12:g.130698207T>C;CLNREVSTAT=criteria_provided,_single_submitter;CLNSIG=Uncertain_significance;CLNVC=single_nucleotide_variant;CLNVCSO=SO:0001483;GENEINFO=EXOSC2:23404;MC=SO:0001583|missense_variant,SO:0001619|non-coding_transcript_variant,SO:0001627|intron_variant;ORIGIN=1;Pangolin=ENSG00000130713.16|-45:0.03|-36:-0.0
chr9	130698208	840592	C	T	.	.	ALLELEID=835586;CLNDN=not_provided;CLNDISDB=MedGen:CN517202;CLNHGVS=NC_000009.12:g.130698208C>T;CLNREVSTAT=criteria_provided,_single_submitter;CLNSIG=Uncertain_significance;CLNVC=single_nucleotide_variant;CLNVCSO=SO:0001483;GENEINFO=EXOSC2:23404;MC=SO:0001583|missense_variant,SO:0001619|non-coding_transcript_variant,SO:0001627|intron_variant;ORIGIN=1;Pangolin=ENSG00000130713.16|-25:0.0|-46:-0.05
chr9	130698223	844734	C	T	.	.	ALLELEID=835587;CLNDN=not_provided;CLNDISDB=MedGen:CN517202;CLNHGVS=NC_000009.12:g.130698223C>T;CLNREVSTAT=criteria_provided,_single_submitter;CLNSIG=Uncertain_significance;CLNVC=single_nucleotide_variant;CLNVCSO=SO:0001483;GENEINFO=EXOSC2:23404;MC=SO:0001583|missense_variant,SO:0001619|non-coding_transcript_variant,SO:0001627|intron_variant;ORIGIN=1;Pangolin=ENSG00000130713.16|11:0.0|28:-0.05
chr9	130699342	1039297	C	T	.	.	ALLELEID=1028921;CLNDN=not_provided;CLNDISDB=MedGen:CN517202;CLNHGVS=NC_000009.12:g.130699342C>T;CLNREVSTAT=criteria_provided,_single_submitter;CLNSIG=Uncertain_significance;CLNVC=single_nucleotide_variant;CLNVCSO=SO:0001483;GENEINFO=EXOSC2:23404;MC=SO:0001583|missense_variant,SO:0001619|non-coding_transcript_variant;ORIGIN=1;Pangolin=ENSG00000130713.16|-41:0.0|-13:-0.16
chr9	130700867	1020925	G	A	.	.	ALLELEID=1008394;CLNDN=not_provided;CLNDISDB=MedGen:CN517202;CLNHGVS=NC_000009.12:g.130700867G>A;CLNREVSTAT=criteria_provided,_single_submitter;CLNSIG=Uncertain_significance;CLNVC=single_nucleotide_variant;CLNVCSO=SO:0001483;GENEINFO=EXOSC2:23404;MC=SO:0001583|missense_variant,SO:0001627|intron_variant;ORIGIN=1;Pangolin=ENSG00000130713.16|6:0.0|0:-0.04
chr9	130702133	1057648	G	A	.	.	ALLELEID=1045923;CLNDN=not_provided;CLNDISDB=MedGen:CN517202;CLNHGVS=NC_000009.12:g.130702133G>A;CLNREVSTAT=criteria_provided,_single_submitter;CLNSIG=Uncertain_significance;CLNVC=single_nucleotide_variant;CLNVCSO=SO:0001483;GENEINFO=EXOSC2:23404;MC=SO:0001574|splice_acceptor_variant,SO:0001619|non-coding_transcript_variant,SO:0001627|intron_variant;ORIGIN=1;Pangolin=ENSG00000130713.16|5:0.66|1:-0.84
chr9	130702134	1051413	C	G	.	.	ALLELEID=1045924;CLNDN=not_provided;CLNDISDB=MedGen:CN517202;CLNHGVS=NC_000009.12:g.130702134C>G;CLNREVSTAT=criteria_provided,_single_submitter;CLNSIG=Uncertain_significance;CLNVC=single_nucleotide_variant;CLNVCSO=SO:0001483;GENEINFO=EXOSC2:23404;MC=SO:0001583|missense_variant,SO:0001619|non-coding_transcript_variant,SO:0001627|intron_variant;ORIGIN=1;Pangolin=ENSG00000130713.16|0:0.1|24:-0.22
chr9	130702137	1007349	G	C	.	.	ALLELEID=993197;CLNDN=not_provided;CLNDISDB=MedGen:CN517202;CLNHGVS=NC_000009.12:g.130702137G>C;CLNREVSTAT=criteria_provided,_single_submitter;CLNSIG=Uncertain_significance;CLNVC=single_nucleotide_variant;CLNVCSO=SO:0001483;GENEINFO=EXOSC2:23404;MC=SO:0001583|missense_variant,SO:0001619|non-coding_transcript_variant,SO:0001627|intron_variant;ORIGIN=1;Pangolin=ENSG00000130713.16|-3:0.17|1:-0.32
chr9	130702156	1004447	A	T	.	.	ALLELEID=993198;CLNDN=not_provided;CLNDISDB=MedGen:CN517202;CLNHGVS=NC_000009.12:g.130702156A>T;CLNREVSTAT=criteria_provided,_single_submitter;CLNSIG=Uncertain_significance;CLNVC=single_nucleotide_variant;CLNVCSO=SO:0001483;GENEINFO=EXOSC2:23404;MC=SO:0001583|missense_variant,SO:0001619|non-coding_transcript_variant;ORIGIN=1;Pangolin=ENSG00000130713.16|-18:0.14|2:-0.26
chr9	130702231	1046182	G	C	.	.	ALLELEID=1028922;CLNDN=not_provided;CLNDISDB=MedGen:CN517202;CLNHGVS=NC_000009.12:g.130702231G>C;CLNREVSTAT=criteria_provided,_single_submitter;CLNSIG=Uncertain_significance;CLNVC=single_nucleotide_variant;CLNVCSO=SO:0001483;GENEINFO=EXOSC2:23404;MC=SO:0001583|missense_variant,SO:0001619|non-coding_transcript_variant;ORIGIN=1;Pangolin=ENSG00000130713.16|33:0.0|-9:-0.11
chr9	130702254	862968	T	C	.	.	ALLELEID=835588;CLNDN=not_provided;CLNDISDB=MedGen:CN517202;CLNHGVS=NC_000009.12:g.130702254T>C;CLNREVSTAT=criteria_provided,_single_submitter;CLNSIG=Uncertain_significance;CLNVC=single_nucleotide_variant;CLNVCSO=SO:0001483;GENEINFO=EXOSC2:23404;MC=SO:0001583|missense_variant,SO:0001619|non-coding_transcript_variant;ORIGIN=1;Pangolin=ENSG00000130713.16|-32:0.02|10:-0.0
chr9	130702261	1013861	C	T	.	.	ALLELEID=1008395;CLNDN=not_provided;CLNDISDB=MedGen:CN517202;CLNHGVS=NC_000009.12:g.130702261C>T;CLNREVSTAT=criteria_provided,_single_submitter;CLNSIG=Uncertain_significance;CLNVC=single_nucleotide_variant;CLNVCSO=SO:0001483;GENEINFO=EXOSC2:23404;MC=SO:0001583|missense_variant,SO:0001619|non-coding_transcript_variant;ORIGIN=1;Pangolin=ENSG00000130713.16|3:0.0|-39:-0.02
chr9	130702267	966809	A	C	.	.	ALLELEID=955714;CLNDN=not_provided;CLNDISDB=MedGen:CN517202;CLNHGVS=NC_000009.12:g.130702267A>C;CLNREVSTAT=criteria_provided,_single_submitter;CLNSIG=Uncertain_significance;CLNVC=single_nucleotide_variant;CLNVCSO=SO:0001483;GENEINFO=EXOSC2:23404;MC=SO:0001583|missense_variant,SO:0001619|non-coding_transcript_variant;ORIGIN=1;Pangolin=ENSG00000130713.16|43:0.0|-45:-0.0
chr9	130702277	935679	A	C	.	.	ALLELEID=934577;CLNDN=not_provided;CLNDISDB=MedGen:CN517202;CLNHGVS=NC_000009.12:g.130702277A>C;CLNREVSTAT=criteria_provided,_single_submitter;CLNSIG=Uncertain_significance;CLNVC=single_nucleotide_variant;CLNVCSO=SO:0001483;GENEINFO=EXOSC2:23404;MC=SO:0001583|missense_variant,SO:0001619|non-coding_transcript_variant;ORIGIN=1;Pangolin=ENSG00000130713.16|33:0.0|33:-0.0
chr9	130702293	846466	T	C	.	.	ALLELEID=835589;CLNDN=not_provided;CLNDISDB=MedGen:CN517202;CLNHGVS=NC_000009.12:g.130702293T>C;CLNREVSTAT=criteria_provided,_single_submitter;CLNSIG=Uncertain_significance;CLNVC=single_nucleotide_variant;CLNVCSO=SO:0001483;GENEINFO=EXOSC2:23404;MC=SO:0001583|missense_variant,SO:0001619|non-coding_transcript_variant;ORIGIN=1;Pangolin=ENSG00000130713.16|17:0.01|17:-0.0
chr9	130702297	941471	T	C	.	.	ALLELEID=934578;CLNDN=not_provided;CLNDISDB=MedGen:CN517202;CLNHGVS=NC_000009.12:g.130702297T>C;CLNREVSTAT=criteria_provided,_single_submitter;CLNSIG=Uncertain_significance;CLNVC=single_nucleotide_variant;CLNVCSO=SO:0001483;GENEINFO=EXOSC2:23404;MC=SO:0001583|missense_variant,SO:0001619|non-coding_transcript_variant;ORIGIN=1;Pangolin=ENSG00000130713.16|13:0.01|13:-0.0
chr9	130702308	1056940	G	A	.	.	ALLELEID=1045925;CLNDN=not_provided;CLNDISDB=MedGen:CN517202;CLNHGVS=NC_000009.12:g.130702308G>A;CLNREVSTAT=criteria_provided,_single_submitter;CLNSIG=Uncertain_significance;CLNVC=single_nucleotide_variant;CLNVCSO=SO:0001483;GENEINFO=EXOSC2:23404;MC=SO:0001583|missense_variant,SO:0001619|non-coding_transcript_variant;ORIGIN=1;Pangolin=ENSG00000130713.16|2:0.01|-4:-0.0
chr9	130703052	623660	G	T	.	.	ALLELEID=612486;CLNDN=Neurodevelopmental_delay;CLNDISDB=Human_Phenotype_Ontology:HP:0012758,MedGen:C4022738;CLNHGVS=NC_000009.12:g.130703052G>T;CLNREVSTAT=criteria_provided,_single_submitter;CLNSIG=Uncertain_significance;CLNVC=single_nucleotide_variant;CLNVCSO=SO:0001483;CLNVI=Kariminejad_-_Najmabadi_Pathology_&_Genetics_Center:GL12172;GENEINFO=EXOSC2:23404;MC=SO:0001574|splice_acceptor_variant;ORIGIN=1;RS=1465736368;Pangolin=ENSG00000130713.16|23:0.69|1:-0.96
chr9	130703087	955553	G	A	.	.	ALLELEID=946401;CLNDN=not_provided;CLNDISDB=MedGen:CN517202;CLNHGVS=NC_000009.12:g.130703087G>A;CLNREVSTAT=criteria_provided,_single_submitter;CLNSIG=Uncertain_significance;CLNVC=single_nucleotide_variant;CLNVCSO=SO:0001483;GENEINFO=EXOSC2:23404;MC=SO:0001583|missense_variant,SO:0001619|non-coding_transcript_variant;ORIGIN=1;Pangolin=ENSG00000130713.16|2:0.01|-34:-0.01
chr9	130703092	836952	C	T	.	.	ALLELEID=835590;CLNDN=not_provided;CLNDISDB=MedGen:CN517202;CLNHGVS=NC_000009.12:g.130703092C>T;CLNREVSTAT=criteria_provided,_single_submitter;CLNSIG=Uncertain_significance;CLNVC=single_nucleotide_variant;CLNVCSO=SO:0001483;GENEINFO=EXOSC2:23404;MC=SO:0001583|missense_variant,SO:0001619|non-coding_transcript_variant;ORIGIN=1;Pangolin=ENSG00000130713.16|30:0.0|-39:-0.02
chr9	130703135	1006751	A	C	.	.	ALLELEID=993199;CLNDN=not_provided;CLNDISDB=MedGen:CN517202;CLNHGVS=NC_000009.12:g.130703135A>C;CLNREVSTAT=criteria_provided,_single_submitter;CLNSIG=Uncertain_significance;CLNVC=single_nucleotide_variant;CLNVCSO=SO:0001483;GENEINFO=EXOSC2:23404;MC=SO:0001583|missense_variant,SO:0001619|non-coding_transcript_variant;ORIGIN=1;Pangolin=ENSG00000130713.16|46:0.0|46:-0.0
chr9	130703182	837262	G	A	.	.	ALLELEID=852488;CLNDN=not_provided;CLNDISDB=MedGen:CN517202;CLNHGVS=NC_000009.12:g.130703182G>A;CLNREVSTAT=criteria_provided,_single_submitter;CLNSIG=Uncertain_significance;CLNVC=single_nucleotide_variant;CLNVCSO=SO:0001483;GENEINFO=EXOSC2:23404;MC=SO:0001575|splice_donor_variant;ORIGIN=1;Pangolin=ENSG00000130713.16|36:0.86|-1:-0.96
chr9	130703187	1003377	C	T	.	.	ALLELEID=993200;CLNDN=not_provided;CLNDISDB=MedGen:CN517202;CLNHGVS=NC_000009.12:g.130703187C>T;CLNREVSTAT=criteria_provided,_single_submitter;CLNSIG=Uncertain_significance;CLNVC=single_nucleotide_variant;CLNVCSO=SO:0001483;GENEINFO=EXOSC2:23404;MC=SO:0001627|intron_variant;ORIGIN=1;Pangolin=ENSG00000130713.16|-6:0.0|-3:-0.0
chr9	130703695	1032616	T	G	.	.	ALLELEID=1020563;CLNDN=Retinitis_pigmentosa-hearing_loss-premature_aging-short_stature-facial_dysmorphism_syndrome;CLNDISDB=MONDO:MONDO:0044634,MedGen:C4540367,OMIM:617763,Orphanet:ORPHA494439;CLNHGVS=NC_000009.12:g.130703695T>G;CLNREVSTAT=criteria_provided,_single_submitter;CLNSIG=Uncertain_significance;CLNVC=single_nucleotide_variant;CLNVCSO=SO:0001483;GENEINFO=EXOSC2:23404;MC=SO:0001583|missense_variant,SO:0001619|non-coding_transcript_variant;ORIGIN=8;Pangolin=ENSG00000130713.16|1:0.01|-1:-0.0
chr9	130703715	1014092	G	A	.	.	ALLELEID=1008396;CLNDN=not_provided;CLNDISDB=MedGen:CN517202;CLNHGVS=NC_000009.12:g.130703715G>A;CLNREVSTAT=criteria_provided,_single_submitter;CLNSIG=Uncertain_significance;CLNVC=single_nucleotide_variant;CLNVCSO=SO:0001483;GENEINFO=EXOSC2:23404;MC=SO:0001583|missense_variant,SO:0001619|non-coding_transcript_variant;ORIGIN=1;Pangolin=ENSG00000130713.16|-14:0.0|-21:-0.01
chr9	130703721	1018499	AT	A	.	.	ALLELEID=1008397;CLNDN=not_provided;CLNDISDB=MedGen:CN517202;CLNHGVS=NC_000009.12:g.130703722del;CLNREVSTAT=criteria_provided,_single_submitter;CLNSIG=Uncertain_significance;CLNVC=Deletion;CLNVCSO=SO:0000159;GENEINFO=EXOSC2:23404;MC=SO:0001589|frameshift_variant,SO:0001619|non-coding_transcript_variant;ORIGIN=1;Pangolin=ENSG00000130713.16|-9:0.0|-27:-0.06
chr9	130703746	1009428	G	T	.	.	ALLELEID=993201;CLNDN=not_provided;CLNDISDB=MedGen:CN517202;CLNHGVS=NC_000009.12:g.130703746G>T;CLNREVSTAT=criteria_provided,_single_submitter;CLNSIG=Uncertain_significance;CLNVC=single_nucleotide_variant;CLNVCSO=SO:0001483;GENEINFO=EXOSC2:23404;MC=SO:0001583|missense_variant,SO:0001619|non-coding_transcript_variant;ORIGIN=1;Pangolin=ENSG00000130713.16|32:0.0|32:-0.0
chr9	130862848	1034374	C	T	.	.	ALLELEID=1020564;CLNDN=Congenital_heart_defects_and_skeletal_malformations_syndrome;CLNDISDB=MONDO:MONDO:0060532,MedGen:C4539857,OMIM:617602;CLNHGVS=NC_000009.12:g.130862848C>T;CLNREVSTAT=criteria_provided,_single_submitter;CLNSIG=Uncertain_significance;CLNVC=single_nucleotide_variant;CLNVCSO=SO:0001483;GENEINFO=ABL1:25;MC=SO:0001583|missense_variant;ORIGIN=16;Pangolin=ENSG00000097007.19|15:0.0|44:-0.0
chr9	130862887	948210	T	C	.	.	ALLELEID=925413;CLNDN=Congenital_heart_defects_and_skeletal_malformations_syndrome|not_provided;CLNDISDB=MONDO:MONDO:0060532,MedGen:C4539857,OMIM:617602|MedGen:CN517202;CLNHGVS=NC_000009.12:g.130862887T>C;CLNREVSTAT=criteria_provided,_multiple_submitters,_no_conflicts;CLNSIG=Uncertain_significance;CLNVC=single_nucleotide_variant;CLNVCSO=SO:0001483;GENEINFO=ABL1:25;MC=SO:0001583|missense_variant;ORIGIN=1;Pangolin=ENSG00000097007.19|-24:0.0|5:-0.0
chr9	130862973	938741	G	A	.	.	ALLELEID=934579;CLNDN=ABL1-Related_Disorder|not_provided;CLNDISDB=.|MedGen:CN517202;CLNHGVS=NC_000009.12:g.130862973G>A;CLNREVSTAT=criteria_provided,_single_submitter;CLNSIG=Uncertain_significance;CLNVC=single_nucleotide_variant;CLNVCSO=SO:0001483;GENEINFO=ABL1:25;MC=SO:0001583|missense_variant;ORIGIN=33;Pangolin=ENSG00000097007.19|2:0.0|6:-0.0
chr9	130880149	985173	T	C	.	.	ALLELEID=973699;CLNDN=Inborn_genetic_diseases;CLNDISDB=MeSH:D030342,MedGen:C0950123;CLNHGVS=NC_000009.12:g.130880149T>C;CLNREVSTAT=criteria_provided,_single_submitter;CLNSIG=Uncertain_significance;CLNVC=single_nucleotide_variant;CLNVCSO=SO:0001483;GENEINFO=ABL1:25;MC=SO:0001583|missense_variant;ORIGIN=1;Pangolin=ENSG00000097007.19|13:0.0|-4:-0.0
chr9	130880517	929420	G	C	.	.	ALLELEID=917744;CLNDN=Congenital_heart_defects_and_skeletal_malformations_syndrome;CLNDISDB=MONDO:MONDO:0060532,MedGen:C4539857,OMIM:617602;CLNHGVS=NC_000009.12:g.130880517G>C;CLNREVSTAT=criteria_provided,_single_submitter;CLNSIG=Uncertain_significance;CLNVC=single_nucleotide_variant;CLNVCSO=SO:0001483;GENEINFO=ABL1:25;MC=SO:0001583|missense_variant;ORIGIN=1;Pangolin=ENSG00000097007.19|-14:0.01|-17:-0.0
chr9	130884167	636618	G	A	.	.	ALLELEID=624374;CLNDN=not_provided;CLNDISDB=MedGen:CN517202;CLNHGVS=NC_000009.12:g.130884167G>A;CLNREVSTAT=criteria_provided,_single_submitter;CLNSIG=Uncertain_significance;CLNVC=single_nucleotide_variant;CLNVCSO=SO:0001483;GENEINFO=ABL1:25;MC=SO:0001583|missense_variant;ORIGIN=1;RS=1253014415;Pangolin=ENSG00000097007.19|-23:0.0|-1:-0.0
chr9	130884820	930904	AC	A	.	.	ALLELEID=919190;CLNDN=Congenital_heart_defects_and_skeletal_malformations_syndrome;CLNDISDB=MONDO:MONDO:0060532,MedGen:C4539857,OMIM:617602;CLNHGVS=NC_000009.12:g.130884824del;CLNREVSTAT=criteria_provided,_single_submitter;CLNSIG=Uncertain_significance;CLNVC=Deletion;CLNVCSO=SO:0000159;GENEINFO=ABL1:25;MC=SO:0001589|frameshift_variant;ORIGIN=0;Pangolin=ENSG00000097007.19|48:0.0|48:-0.0
chr9	130885399	1034373	G	C	.	.	ALLELEID=1020565;CLNDN=Congenital_heart_defects_and_skeletal_malformations_syndrome;CLNDISDB=MONDO:MONDO:0060532,MedGen:C4539857,OMIM:617602;CLNHGVS=NC_000009.12:g.130885399G>C;CLNREVSTAT=criteria_provided,_single_submitter;CLNSIG=Uncertain_significance;CLNVC=single_nucleotide_variant;CLNVCSO=SO:0001483;GENEINFO=ABL1:25;MC=SO:0001583|missense_variant;ORIGIN=8;Pangolin=ENSG00000097007.19|26:0.0|-50:-0.0
chr9	130885493	931707	T	C	.	.	ALLELEID=919191;CLNDN=Congenital_heart_defects_and_skeletal_malformations_syndrome;CLNDISDB=MONDO:MONDO:0060532,MedGen:C4539857,OMIM:617602;CLNHGVS=NC_000009.12:g.130885493T>C;CLNREVSTAT=criteria_provided,_single_submitter;CLNSIG=Uncertain_significance;CLNVC=single_nucleotide_variant;CLNVCSO=SO:0001483;GENEINFO=ABL1:25;MC=SO:0001583|missense_variant;ORIGIN=0;Pangolin=ENSG00000097007.19|-16:0.0|-2:-0.0
chr9	131009213	291084	C	T	.	.	AF_EXAC=0.0;AF_TGP=0.00499;ALLELEID=275321;CLNDN=not_specified|not_provided;CLNDISDB=MedGen:CN169374|MedGen:CN517202;CLNHGVS=NC_000009.12:g.131009213C>T;CLNREVSTAT=criteria_provided,_conflicting_interpretations;CLNSIG=Conflicting_interpretations_of_pathogenicity;CLNSIGCONF=Benign(1),Likely_benign(2),Uncertain_significance(1);CLNVC=single_nucleotide_variant;CLNVCSO=SO:0001483;GENEINFO=LAMC3:10319;MC=SO:0001623|5_prime_UTR_variant;ORIGIN=1;RS=137883250;Pangolin=ENSG00000050555.18|-24:0.0|-41:-0.0
chr9	131009228	429947	C	T	.	.	ALLELEID=421716;CLNDN=not_provided;CLNDISDB=MedGen:CN517202;CLNHGVS=NC_000009.12:g.131009228C>T;CLNREVSTAT=criteria_provided,_single_submitter;CLNSIG=Uncertain_significance;CLNVC=single_nucleotide_variant;CLNVCSO=SO:0001483;GENEINFO=LAMC3:10319;MC=SO:0001583|missense_variant;ORIGIN=1;RS=1131691691;Pangolin=ENSG00000050555.18|-39:0.0|1:-0.0
chr9	131009252	377211	T	TGGCACCGCG	.	.	ALLELEID=364089;CLNDN=Cortical_malformations,_occipital|not_provided;CLNDISDB=MONDO:MONDO:0013583,MedGen:C3279875,OMIM:614115,Orphanet:ORPHA280640|MedGen:CN517202;CLNHGVS=NC_000009.12:g.131009256_131009264dup;CLNREVSTAT=criteria_provided,_conflicting_interpretations;CLNSIG=Conflicting_interpretations_of_pathogenicity;CLNSIGCONF=Likely_benign(1),Uncertain_significance(2);CLNVC=Duplication;CLNVCSO=SO:1000035;GENEINFO=LAMC3:10319;MC=SO:0001821|inframe_insertion;ORIGIN=1;RS=1057520165;Pangolin=ENSG00000050555.18|6:0.0|-45:-0.0
chr9	131009450	376996	C	T	.	.	AF_EXAC=0.0;ALLELEID=363874;CLNDN=not_provided;CLNDISDB=MedGen:CN517202;CLNHGVS=NC_000009.12:g.131009450C>T;CLNREVSTAT=criteria_provided,_single_submitter;CLNSIG=Uncertain_significance;CLNVC=single_nucleotide_variant;CLNVCSO=SO:0001483;GENEINFO=LAMC3:10319;MC=SO:0001583|missense_variant;ORIGIN=1;RS=772194826;Pangolin=ENSG00000050555.18|14:0.0|14:-0.0
chr9	131009504	279830	A	G	.	.	AF_ESP=0.00032;AF_EXAC=0.00127;AF_TGP=0.0002;ALLELEID=264389;CLNDN=Cortical_malformations,_occipital|not_provided;CLNDISDB=MONDO:MONDO:0013583,MedGen:C3279875,OMIM:614115,Orphanet:ORPHA280640|MedGen:CN517202;CLNHGVS=NC_000009.12:g.131009504A>G;CLNREVSTAT=criteria_provided,_multiple_submitters,_no_conflicts;CLNSIG=Uncertain_significance;CLNVC=single_nucleotide_variant;CLNVCSO=SO:0001483;GENEINFO=LAMC3:10319;MC=SO:0001583|missense_variant;ORIGIN=1;RS=141758463;Pangolin=ENSG00000050555.18|-40:0.0|-2:-0.02
chr9	131009554	977370	T	G	.	.	ALLELEID=965511;CLNDN=Intellectual_disability|Seizures;CLNDISDB=Human_Phenotype_Ontology:HP:0000730,Human_Phenotype_Ontology:HP:0001249,Human_Phenotype_Ontology:HP:0001267,Human_Phenotype_Ontology:HP:0001286,Human_Phenotype_Ontology:HP:0002122,Human_Phenotype_Ontology:HP:0002192,Human_Phenotype_Ontology:HP:0002316,Human_Phenotype_Ontology:HP:0002382,Human_Phenotype_Ontology:HP:0002386,Human_Phenotype_Ontology:HP:0002402,Human_Phenotype_Ontology:HP:0002458,Human_Phenotype_Ontology:HP:0002482,Human_Phenotype_Ontology:HP:0002499,Human_Phenotype_Ontology:HP:0002543,Human_Phenotype_Ontology:HP:0003767,Human_Phenotype_Ontology:HP:0006833,Human_Phenotype_Ontology:HP:0007154,Human_Phenotype_Ontology:HP:0007176,Human_Phenotype_Ontology:HP:0007180,Human_Phenotype_Ontology:HP:HP:0001249,MONDO:MONDO:0001071,MedGen:C3714756,SNOMED_CT:228156007|Human_Phenotype_Ontology:HP:0001250,Human_Phenotype_Ontology:HP:0001275,Human_Phenotype_Ontology:HP:0001303,Human_Phenotype_Ontology:HP:0002125,Human_Phenotype_Ontology:HP:0002182,Human_Phenotype_Ontology:HP:0002279,Human_Phenotype_Ontology:HP:0002306,Human_Phenotype_Ontology:HP:0002348,Human_Phenotype_Ontology:HP:0002391,Human_Phenotype_Ontology:HP:0002417,Human_Phenotype_Ontology:HP:0002430,Human_Phenotype_Ontology:HP:0002431,Human_Phenotype_Ontology:HP:0002432,Human_Phenotype_Ontology:HP:0002434,Human_Phenotype_Ontology:HP:0002437,Human_Phenotype_Ontology:HP:0002466,Human_Phenotype_Ontology:HP:0002479,Human_Phenotype_Ontology:HP:0002794,Human_Phenotype_Ontology:HP:0006997,Human_Phenotype_Ontology:HP:0010520,MedGen:C0036572;CLNHGVS=NC_000009.12:g.131009554T>G;CLNREVSTAT=no_assertion_criteria_provided;CLNSIG=Uncertain_significance;CLNVC=single_nucleotide_variant;CLNVCSO=SO:0001483;GENEINFO=LAMC3:10319;MC=SO:0001583|missense_variant;ORIGIN=1;Pangolin=ENSG00000050555.18|0:0.0|33:-0.0
chr9	131026333	502222	G	A	.	.	ALLELEID=493646;CLNDN=not_provided;CLNDISDB=MedGen:CN517202;CLNHGVS=NC_000009.12:g.131026333G>A;CLNREVSTAT=criteria_provided,_single_submitter;CLNSIG=Uncertain_significance;CLNVC=single_nucleotide_variant;CLNVCSO=SO:0001483;GENEINFO=LAMC3:10319;MC=SO:0001583|missense_variant;ORIGIN=1;RS=756873191;Pangolin=ENSG00000050555.18|31:0.0|-48:-0.0
chr9	131026449	418860	C	T	.	.	AF_ESP=0.00031;AF_EXAC=0.00017;ALLELEID=407563;CLNDN=Cortical_malformations,_occipital|not_specified|not_provided;CLNDISDB=MONDO:MONDO:0013583,MedGen:C3279875,OMIM:614115,Orphanet:ORPHA280640|MedGen:CN169374|MedGen:CN517202;CLNHGVS=NC_000009.12:g.131026449C>T;CLNREVSTAT=criteria_provided,_multiple_submitters,_no_conflicts;CLNSIG=Uncertain_significance;CLNVC=single_nucleotide_variant;CLNVCSO=SO:0001483;GENEINFO=LAMC3:10319;MC=SO:0001583|missense_variant;ORIGIN=1;RS=146609763;Pangolin=ENSG00000050555.18|-3:0.0|35:-0.0
chr9	131026468	561148	G	A	.	.	AF_ESP=8e-05;AF_EXAC=9e-05;ALLELEID=552132;CLNDN=Cortical_malformations,_occipital;CLNDISDB=MONDO:MONDO:0013583,MedGen:C3279875,OMIM:614115,Orphanet:ORPHA280640;CLNHGVS=NC_000009.12:g.131026468G>A;CLNREVSTAT=criteria_provided,_single_submitter;CLNSIG=Uncertain_significance;CLNVC=single_nucleotide_variant;CLNVCSO=SO:0001483;GENEINFO=LAMC3:10319;MC=SO:0001583|missense_variant;ORIGIN=8;RS=145176060;Pangolin=ENSG00000050555.18|1:0.0|-23:-0.0
chr9	131036174	435742	G	A	.	.	AF_EXAC=3e-05;ALLELEID=428928;CLNDN=not_specified;CLNDISDB=MedGen:CN169374;CLNHGVS=NC_000009.12:g.131036174G>A;CLNREVSTAT=criteria_provided,_single_submitter;CLNSIG=Uncertain_significance;CLNVC=single_nucleotide_variant;CLNVCSO=SO:0001483;GENEINFO=LAMC3:10319;MC=SO:0001583|missense_variant;ORIGIN=1;RS=747699617;Pangolin=ENSG00000050555.18|-8:0.03|16:-0.0
chr9	131036248	1043454	G	A	.	.	ALLELEID=1028923;CLNDN=not_provided;CLNDISDB=MedGen:CN517202;CLNHGVS=NC_000009.12:g.131036248G>A;CLNREVSTAT=criteria_provided,_single_submitter;CLNSIG=Uncertain_significance;CLNVC=single_nucleotide_variant;CLNVCSO=SO:0001483;GENEINFO=LAMC3:10319;MC=SO:0001583|missense_variant;ORIGIN=1;Pangolin=ENSG00000050555.18|9:0.0|9:-0.0
chr9	131036300	129476	G	A	.	.	AF_ESP=8e-05;AF_EXAC=0.00015;AF_TGP=0.0002;ALLELEID=134922;CLNDN=not_specified|not_provided;CLNDISDB=MedGen:CN169374|MedGen:CN517202;CLNHGVS=NC_000009.12:g.131036300G>A;CLNREVSTAT=criteria_provided,_single_submitter;CLNSIG=Uncertain_significance;CLNVC=single_nucleotide_variant;CLNVCSO=SO:0001483;GENEINFO=LAMC3:10319;MC=SO:0001583|missense_variant;ORIGIN=1;RS=45444592;Pangolin=ENSG00000050555.18|32:0.01|-43:-0.0
chr9	131036333	810444	G	C	.	.	ALLELEID=796244;CLNDN=Cortical_malformations,_occipital|not_provided;CLNDISDB=MONDO:MONDO:0013583,MedGen:C3279875,OMIM:614115,Orphanet:ORPHA280640|MedGen:CN517202;CLNHGVS=NC_000009.12:g.131036333G>C;CLNREVSTAT=criteria_provided,_conflicting_interpretations;CLNSIG=Conflicting_interpretations_of_pathogenicity;CLNSIGCONF=Pathogenic(1),Uncertain_significance(1);CLNVC=single_nucleotide_variant;CLNVCSO=SO:0001483;CLNVI=Institute_of_Human_Genetics,_University_of_Leipzig_Medical_Center:CV_172;GENEINFO=LAMC3:10319;MC=SO:0001575|splice_donor_variant;ORIGIN=1;RS=201519274;Pangolin=ENSG00000050555.18|5:0.0|-1:-0.75
chr9	131038882	978902	G	A	.	.	ALLELEID=966962;CLNDN=Intellectual_disability;CLNDISDB=Human_Phenotype_Ontology:HP:0000730,Human_Phenotype_Ontology:HP:0001249,Human_Phenotype_Ontology:HP:0001267,Human_Phenotype_Ontology:HP:0001286,Human_Phenotype_Ontology:HP:0002122,Human_Phenotype_Ontology:HP:0002192,Human_Phenotype_Ontology:HP:0002316,Human_Phenotype_Ontology:HP:0002382,Human_Phenotype_Ontology:HP:0002386,Human_Phenotype_Ontology:HP:0002402,Human_Phenotype_Ontology:HP:0002458,Human_Phenotype_Ontology:HP:0002482,Human_Phenotype_Ontology:HP:0002499,Human_Phenotype_Ontology:HP:0002543,Human_Phenotype_Ontology:HP:0003767,Human_Phenotype_Ontology:HP:0006833,Human_Phenotype_Ontology:HP:0007154,Human_Phenotype_Ontology:HP:0007176,Human_Phenotype_Ontology:HP:0007180,Human_Phenotype_Ontology:HP:HP:0001249,MONDO:MONDO:0001071,MedGen:C3714756,SNOMED_CT:228156007;CLNHGVS=NC_000009.12:g.131038882G>A;CLNREVSTAT=criteria_provided,_single_submitter;CLNSIG=Uncertain_significance;CLNVC=single_nucleotide_variant;CLNVCSO=SO:0001483;GENEINFO=LAMC3:10319;MC=SO:0001583|missense_variant;ORIGIN=8;Pangolin=ENSG00000050555.18|-18:0.01|-18:-0.01
chr9	131038905	930376	C	T	.	.	ALLELEID=919192;CLNDN=Cortical_malformations,_occipital;CLNDISDB=MONDO:MONDO:0013583,MedGen:C3279875,OMIM:614115,Orphanet:ORPHA280640;CLNHGVS=NC_000009.12:g.131038905C>T;CLNREVSTAT=criteria_provided,_single_submitter;CLNSIG=Uncertain_significance;CLNVC=single_nucleotide_variant;CLNVCSO=SO:0001483;GENEINFO=LAMC3:10319;MC=SO:0001583|missense_variant;ORIGIN=0;Pangolin=ENSG00000050555.18|17:0.03|-41:-0.03
chr9	131038906	281566	G	A	.	.	AF_ESP=0.00023;AF_EXAC=0.00033;ALLELEID=265803;CLNDN=not_specified|not_provided;CLNDISDB=MedGen:CN169374|MedGen:CN517202;CLNHGVS=NC_000009.12:g.131038906G>A;CLNREVSTAT=criteria_provided,_conflicting_interpretations;CLNSIG=Conflicting_interpretations_of_pathogenicity;CLNSIGCONF=Likely_benign(2),Uncertain_significance(1);CLNVC=single_nucleotide_variant;CLNVCSO=SO:0001483;GENEINFO=LAMC3:10319;MC=SO:0001583|missense_variant;ORIGIN=1;RS=149004188;Pangolin=ENSG00000050555.18|16:0.01|-42:-0.02
chr9	131038953	691960	C	T	.	.	AF_ESP=0.00092;AF_EXAC=0.00026;ALLELEID=679707;CLNDN=Intellectual_disability|Neonatal_death|Cortical_malformations,_occipital;CLNDISDB=Human_Phenotype_Ontology:HP:0000730,Human_Phenotype_Ontology:HP:0001249,Human_Phenotype_Ontology:HP:0001267,Human_Phenotype_Ontology:HP:0001286,Human_Phenotype_Ontology:HP:0002122,Human_Phenotype_Ontology:HP:0002192,Human_Phenotype_Ontology:HP:0002316,Human_Phenotype_Ontology:HP:0002382,Human_Phenotype_Ontology:HP:0002386,Human_Phenotype_Ontology:HP:0002402,Human_Phenotype_Ontology:HP:0002458,Human_Phenotype_Ontology:HP:0002482,Human_Phenotype_Ontology:HP:0002499,Human_Phenotype_Ontology:HP:0002543,Human_Phenotype_Ontology:HP:0003767,Human_Phenotype_Ontology:HP:0006833,Human_Phenotype_Ontology:HP:0007154,Human_Phenotype_Ontology:HP:0007176,Human_Phenotype_Ontology:HP:0007180,Human_Phenotype_Ontology:HP:HP:0001249,MONDO:MONDO:0001071,MedGen:C3714756,SNOMED_CT:228156007|Human_Phenotype_Ontology:HP:0003811,Human_Phenotype_Ontology:HP:0003820,Human_Phenotype_Ontology:HP:0003824,MedGen:C0410916|MONDO:MONDO:0013583,MedGen:C3279875,OMIM:614115,Orphanet:ORPHA280640;CLNHGVS=NC_000009.12:g.131038953C>T;CLNREVSTAT=criteria_provided,_multiple_submitters,_no_conflicts;CLNSIG=Uncertain_significance;CLNVC=single_nucleotide_variant;CLNVCSO=SO:0001483;GENEINFO=LAMC3:10319;MC=SO:0001583|missense_variant;ORIGIN=129;RS=138713603;Pangolin=ENSG00000050555.18|13:0.0|-31:-0.0
chr9	131039013	423417	C	T	.	.	ALLELEID=407564;CLNDN=not_provided;CLNDISDB=MedGen:CN517202;CLNHGVS=NC_000009.12:g.131039013C>T;CLNREVSTAT=criteria_provided,_single_submitter;CLNSIG=Uncertain_significance;CLNVC=single_nucleotide_variant;CLNVCSO=SO:0001483;GENEINFO=LAMC3:10319;MC=SO:0001583|missense_variant;ORIGIN=1;RS=1064796412;Pangolin=ENSG00000050555.18|-36:0.0|39:-0.01
chr9	131039150	1032400	C	T	.	.	ALLELEID=1020566;CLNDN=Cortical_malformations,_occipital;CLNDISDB=MONDO:MONDO:0013583,MedGen:C3279875,OMIM:614115,Orphanet:ORPHA280640;CLNHGVS=NC_000009.12:g.131039150C>T;CLNREVSTAT=criteria_provided,_single_submitter;CLNSIG=Uncertain_significance;CLNVC=single_nucleotide_variant;CLNVCSO=SO:0001483;GENEINFO=LAMC3:10319;MC=SO:0001819|synonymous_variant;ORIGIN=16;Pangolin=ENSG00000050555.18|-2:0.0|-19:-0.02
chr9	131039158	1051298	C	G	.	.	ALLELEID=1045926;CLNDN=not_provided;CLNDISDB=MedGen:CN517202;CLNHGVS=NC_000009.12:g.131039158C>G;CLNREVSTAT=criteria_provided,_single_submitter;CLNSIG=Uncertain_significance;CLNVC=single_nucleotide_variant;CLNVCSO=SO:0001483;GENEINFO=LAMC3:10319;MC=SO:0001583|missense_variant;ORIGIN=1;Pangolin=ENSG00000050555.18|1:0.0|-27:-0.02
chr9	131041645	521646	C	G	.	.	ALLELEID=511806;CLNDN=Inborn_genetic_diseases;CLNDISDB=MeSH:D030342,MedGen:C0950123;CLNHGVS=NC_000009.12:g.131041645C>G;CLNREVSTAT=criteria_provided,_single_submitter;CLNSIG=Uncertain_significance;CLNVC=single_nucleotide_variant;CLNVCSO=SO:0001483;GENEINFO=LAMC3:10319;MC=SO:0001583|missense_variant;ORIGIN=1;RS=776500074;Pangolin=ENSG00000050555.18|-8:0.01|19:-0.0
chr9	131041683	129450	C	T	.	.	AF_ESP=0.00015;AF_EXAC=0.0001;AF_TGP=0.0004;ALLELEID=134896;CLNDN=not_provided;CLNDISDB=MedGen:CN517202;CLNHGVS=NC_000009.12:g.131041683C>T;CLNREVSTAT=criteria_provided,_single_submitter;CLNSIG=Uncertain_significance;CLNVC=single_nucleotide_variant;CLNVCSO=SO:0001483;GENEINFO=LAMC3:10319;MC=SO:0001583|missense_variant;ORIGIN=1;RS=140066207;Pangolin=ENSG00000050555.18|-46:0.0|-46:-0.01
chr9	131049014	289731	G	A	.	.	AF_ESP=0.00107;AF_EXAC=0.00086;AF_TGP=0.0008;ALLELEID=273968;CLNDN=Intellectual_disability|not_specified|not_provided;CLNDISDB=Human_Phenotype_Ontology:HP:0000730,Human_Phenotype_Ontology:HP:0001249,Human_Phenotype_Ontology:HP:0001267,Human_Phenotype_Ontology:HP:0001286,Human_Phenotype_Ontology:HP:0002122,Human_Phenotype_Ontology:HP:0002192,Human_Phenotype_Ontology:HP:0002316,Human_Phenotype_Ontology:HP:0002382,Human_Phenotype_Ontology:HP:0002386,Human_Phenotype_Ontology:HP:0002402,Human_Phenotype_Ontology:HP:0002458,Human_Phenotype_Ontology:HP:0002482,Human_Phenotype_Ontology:HP:0002499,Human_Phenotype_Ontology:HP:0002543,Human_Phenotype_Ontology:HP:0003767,Human_Phenotype_Ontology:HP:0006833,Human_Phenotype_Ontology:HP:0007154,Human_Phenotype_Ontology:HP:0007176,Human_Phenotype_Ontology:HP:0007180,Human_Phenotype_Ontology:HP:HP:0001249,MONDO:MONDO:0001071,MedGen:C3714756,SNOMED_CT:228156007|MedGen:CN169374|MedGen:CN517202;CLNHGVS=NC_000009.12:g.131049014G>A;CLNREVSTAT=criteria_provided,_conflicting_interpretations;CLNSIG=Conflicting_interpretations_of_pathogenicity;CLNSIGCONF=Likely_benign(2),Uncertain_significance(1);CLNVC=single_nucleotide_variant;CLNVCSO=SO:0001483;GENEINFO=LAMC3:10319;MC=SO:0001627|intron_variant;ORIGIN=129;RS=192031352;Pangolin=ENSG00000050555.18|6:0.02|6:-0.0
chr9	131049047	1043768	T	G	.	.	ALLELEID=1028924;CLNDN=not_provided;CLNDISDB=MedGen:CN517202;CLNHGVS=NC_000009.12:g.131049047T>G;CLNREVSTAT=criteria_provided,_single_submitter;CLNSIG=Uncertain_significance;CLNVC=single_nucleotide_variant;CLNVCSO=SO:0001483;GENEINFO=LAMC3:10319;MC=SO:0001583|missense_variant;ORIGIN=1;Pangolin=ENSG00000050555.18|-32:0.0|-27:-0.23
chr9	131049111	1030068	G	C	.	.	ALLELEID=1017135;CLNDN=Cortical_malformations,_occipital;CLNDISDB=MONDO:MONDO:0013583,MedGen:C3279875,OMIM:614115,Orphanet:ORPHA280640;CLNHGVS=NC_000009.12:g.131049111G>C;CLNREVSTAT=criteria_provided,_single_submitter;CLNSIG=Uncertain_significance;CLNVC=single_nucleotide_variant;CLNVCSO=SO:0001483;GENEINFO=LAMC3:10319;MC=SO:0001583|missense_variant;ORIGIN=0;Pangolin=ENSG00000050555.18|19:0.11|20:-0.0
chr9	131052548	872612	G	A	.	.	ALLELEID=859722;CLNDN=not_provided;CLNDISDB=MedGen:CN517202;CLNHGVS=NC_000009.12:g.131052548G>A;CLNREVSTAT=criteria_provided,_single_submitter;CLNSIG=Uncertain_significance;CLNVC=single_nucleotide_variant;CLNVCSO=SO:0001483;GENEINFO=LAMC3:10319;MC=SO:0001583|missense_variant;ORIGIN=1;Pangolin=ENSG00000050555.18|1:0.05|35:-0.0
chr9	131052556	435735	C	T	.	.	AF_ESP=0.00015;ALLELEID=428929;CLNDN=not_specified;CLNDISDB=MedGen:CN169374;CLNHGVS=NC_000009.12:g.131052556C>T;CLNREVSTAT=criteria_provided,_single_submitter;CLNSIG=Uncertain_significance;CLNVC=single_nucleotide_variant;CLNVCSO=SO:0001483;GENEINFO=LAMC3:10319;MC=SO:0001583|missense_variant;ORIGIN=1;RS=138637827;Pangolin=ENSG00000050555.18|-7:0.0|27:-0.0
chr9	131052891	435736	C	G	.	.	AF_ESP=8e-05;ALLELEID=428930;CLNDN=not_specified;CLNDISDB=MedGen:CN169374;CLNHGVS=NC_000009.12:g.131052891C>G;CLNREVSTAT=criteria_provided,_single_submitter;CLNSIG=Uncertain_significance;CLNVC=single_nucleotide_variant;CLNVCSO=SO:0001483;GENEINFO=LAMC3:10319;MC=SO:0001583|missense_variant;ORIGIN=1;RS=142041428;Pangolin=ENSG00000050555.18|-41:0.01|-34:-0.01
chr9	131052910	435737	C	T	.	.	AF_EXAC=8e-05;ALLELEID=428931;CLNDN=not_specified|not_provided;CLNDISDB=MedGen:CN169374|MedGen:CN517202;CLNHGVS=NC_000009.12:g.131052910C>T;CLNREVSTAT=criteria_provided,_conflicting_interpretations;CLNSIG=Conflicting_interpretations_of_pathogenicity;CLNSIGCONF=Likely_benign(1),Uncertain_significance(1);CLNVC=single_nucleotide_variant;CLNVCSO=SO:0001483;GENEINFO=LAMC3:10319;MC=SO:0001819|synonymous_variant;ORIGIN=1;RS=762552193;Pangolin=ENSG00000050555.18|9:0.0|-5:-0.0
chr9	131052933	211360	G	A	.	.	AF_EXAC=7e-05;ALLELEID=207620;CLNDN=Cortical_malformations,_occipital|not_specified;CLNDISDB=MONDO:MONDO:0013583,MedGen:C3279875,OMIM:614115,Orphanet:ORPHA280640|MedGen:CN169374;CLNHGVS=NC_000009.12:g.131052933G>A;CLNREVSTAT=criteria_provided,_multiple_submitters,_no_conflicts;CLNSIG=Uncertain_significance;CLNVC=single_nucleotide_variant;CLNVCSO=SO:0001483;GENEINFO=LAMC3:10319;MC=SO:0001583|missense_variant;ORIGIN=1;RS=753991024;Pangolin=ENSG00000050555.18|32:0.01|-28:-0.0
chr9	131052941	211361	G	A	.	.	AF_EXAC=3e-05;ALLELEID=207621;CLNDN=not_specified;CLNDISDB=MedGen:CN169374;CLNHGVS=NC_000009.12:g.131052941G>A;CLNREVSTAT=criteria_provided,_single_submitter;CLNSIG=Uncertain_significance;CLNVC=single_nucleotide_variant;CLNVCSO=SO:0001483;GENEINFO=LAMC3:10319;MC=SO:0001583|missense_variant;ORIGIN=1;RS=370174192;Pangolin=ENSG00000050555.18|24:0.03|-1:-0.0
chr9	131052965	211362	G	A	.	.	ALLELEID=207622;CLNDN=not_specified;CLNDISDB=MedGen:CN169374;CLNHGVS=NC_000009.12:g.131052965G>A;CLNREVSTAT=criteria_provided,_single_submitter;CLNSIG=Uncertain_significance;CLNVC=single_nucleotide_variant;CLNVCSO=SO:0001483;GENEINFO=LAMC3:10319;MC=SO:0001583|missense_variant;ORIGIN=1;RS=144242690;Pangolin=ENSG00000050555.18|44:0.3|0:-0.7
chr9	131052965	289723	G	C	.	.	AF_ESP=0.00069;AF_TGP=0.0012;ALLELEID=273960;CLNDN=not_provided;CLNDISDB=MedGen:CN517202;CLNHGVS=NC_000009.12:g.131052965G>C;CLNREVSTAT=criteria_provided,_conflicting_interpretations;CLNSIG=Conflicting_interpretations_of_pathogenicity;CLNSIGCONF=Likely_benign(1),Uncertain_significance(2);CLNVC=single_nucleotide_variant;CLNVCSO=SO:0001483;GENEINFO=LAMC3:10319;MC=SO:0001583|missense_variant;ORIGIN=1;RS=144242690;Pangolin=ENSG00000050555.18|44:0.37|0:-0.81
chr9	131056967	435743	C	T	.	.	AF_ESP=8e-05;ALLELEID=428932;CLNDN=not_specified;CLNDISDB=MedGen:CN169374;CLNHGVS=NC_000009.12:g.131056967C>T;CLNREVSTAT=criteria_provided,_single_submitter;CLNSIG=Uncertain_significance;CLNVC=single_nucleotide_variant;CLNVCSO=SO:0001483;GENEINFO=LAMC3:10319;MC=SO:0001583|missense_variant;ORIGIN=1;RS=374264939;Pangolin=ENSG00000050555.18|22:0.0|-38:-0.02
chr9	131057055	194074	C	T	.	.	AF_ESP=0.00146;AF_EXAC=0.00058;AF_TGP=0.0004;ALLELEID=191237;CLNDN=Cortical_malformations,_occipital|not_specified|not_provided;CLNDISDB=MONDO:MONDO:0013583,MedGen:C3279875,OMIM:614115,Orphanet:ORPHA280640|MedGen:CN169374|MedGen:CN517202;CLNHGVS=NC_000009.12:g.131057055C>T;CLNREVSTAT=criteria_provided,_conflicting_interpretations;CLNSIG=Conflicting_interpretations_of_pathogenicity;CLNSIGCONF=Likely_benign(1),Uncertain_significance(4);CLNVC=single_nucleotide_variant;CLNVCSO=SO:0001483;GENEINFO=LAMC3:10319;MC=SO:0001583|missense_variant;ORIGIN=1;RS=113443891;Pangolin=ENSG00000050555.18|43:0.0|-19:-0.0
chr9	131057114	587412	T	C	.	.	ALLELEID=578473;CLNDN=Cortical_malformations,_occipital;CLNDISDB=MONDO:MONDO:0013583,MedGen:C3279875,OMIM:614115,Orphanet:ORPHA280640;CLNHGVS=NC_000009.12:g.131057114T>C;CLNREVSTAT=criteria_provided,_single_submitter;CLNSIG=Uncertain_significance;CLNVC=single_nucleotide_variant;CLNVCSO=SO:0001483;GENEINFO=LAMC3:10319;MC=SO:0001583|missense_variant;ORIGIN=4;RS=1564379378;Pangolin=ENSG00000050555.18|33:0.0|33:-0.0
chr9	131061077	435728	A	T	.	.	AF_ESP=0.00015;AF_EXAC=0.00012;AF_TGP=0.0006;ALLELEID=428933;CLNDN=not_specified;CLNDISDB=MedGen:CN169374;CLNHGVS=NC_000009.12:g.131061077A>T;CLNREVSTAT=criteria_provided,_single_submitter;CLNSIG=Uncertain_significance;CLNVC=single_nucleotide_variant;CLNVCSO=SO:0001483;GENEINFO=LAMC3:10319;MC=SO:0001583|missense_variant;ORIGIN=1;RS=376100801;Pangolin=ENSG00000050555.18|15:0.37|-42:-0.34
chr9	131061103	372404	A	G	.	.	AF_ESP=0.00115;AF_EXAC=0.00033;AF_TGP=0.0002;ALLELEID=359891;CLNDN=not_specified|not_provided;CLNDISDB=MedGen:CN169374|MedGen:CN517202;CLNHGVS=NC_000009.12:g.131061103A>G;CLNREVSTAT=criteria_provided,_conflicting_interpretations;CLNSIG=Conflicting_interpretations_of_pathogenicity;CLNSIGCONF=Likely_benign(1),Uncertain_significance(2);CLNVC=single_nucleotide_variant;CLNVCSO=SO:0001483;GENEINFO=LAMC3:10319;MC=SO:0001583|missense_variant;ORIGIN=1;RS=36030184;Pangolin=ENSG00000050555.18|-11:0.03|19:-0.0
chr9	131066963	211363	G	A	.	.	AF_ESP=0.00023;AF_EXAC=6e-05;ALLELEID=207623;CLNDN=not_specified;CLNDISDB=MedGen:CN169374;CLNHGVS=NC_000009.12:g.131066963G>A;CLNREVSTAT=criteria_provided,_single_submitter;CLNSIG=Uncertain_significance;CLNVC=single_nucleotide_variant;CLNVCSO=SO:0001483;GENEINFO=LAMC3:10319;MC=SO:0001583|missense_variant;ORIGIN=1;RS=371815223;Pangolin=ENSG00000050555.18|2:0.02|-3:-0.04
chr9	131067129	378069	G	A	.	.	AF_ESP=0.00185;AF_EXAC=0.00224;AF_TGP=0.0012;ALLELEID=372347;CLNDN=not_specified|not_provided;CLNDISDB=MedGen:CN169374|MedGen:CN517202;CLNHGVS=NC_000009.12:g.131067129G>A;CLNREVSTAT=criteria_provided,_conflicting_interpretations;CLNSIG=Conflicting_interpretations_of_pathogenicity;CLNSIGCONF=Benign(2),Likely_benign(1),Uncertain_significance(1);CLNVC=single_nucleotide_variant;CLNVCSO=SO:0001483;GENEINFO=LAMC3:10319;MC=SO:0001819|synonymous_variant;ORIGIN=1;RS=140540789;Pangolin=ENSG00000050555.18|2:0.04|10:-0.0
chr9	131068198	279832	T	G	.	.	AF_ESP=8e-05;AF_EXAC=2e-05;ALLELEID=264476;CLNDN=not_provided;CLNDISDB=MedGen:CN517202;CLNHGVS=NC_000009.12:g.131068198T>G;CLNREVSTAT=criteria_provided,_single_submitter;CLNSIG=Uncertain_significance;CLNVC=single_nucleotide_variant;CLNVCSO=SO:0001483;GENEINFO=LAMC3:10319;MC=SO:0001583|missense_variant;ORIGIN=1;RS=149470853;Pangolin=ENSG00000050555.18|37:0.0|33:-0.05
chr9	131068210	691961	A	G	.	.	ALLELEID=679709;CLNDN=Neonatal_death;CLNDISDB=Human_Phenotype_Ontology:HP:0003811,Human_Phenotype_Ontology:HP:0003820,Human_Phenotype_Ontology:HP:0003824,MedGen:C0410916;CLNHGVS=NC_000009.12:g.131068210A>G;CLNREVSTAT=criteria_provided,_single_submitter;CLNSIG=Uncertain_significance;CLNVC=single_nucleotide_variant;CLNVCSO=SO:0001483;GENEINFO=LAMC3:10319;MC=SO:0001583|missense_variant;ORIGIN=1;RS=1160626988;Pangolin=ENSG00000050555.18|21:0.04|2:-0.0
chr9	131068228	377236	G	A	.	.	AF_EXAC=5e-05;ALLELEID=364114;CLNDN=Intellectual_disability|not_provided;CLNDISDB=Human_Phenotype_Ontology:HP:0000730,Human_Phenotype_Ontology:HP:0001249,Human_Phenotype_Ontology:HP:0001267,Human_Phenotype_Ontology:HP:0001286,Human_Phenotype_Ontology:HP:0002122,Human_Phenotype_Ontology:HP:0002192,Human_Phenotype_Ontology:HP:0002316,Human_Phenotype_Ontology:HP:0002382,Human_Phenotype_Ontology:HP:0002386,Human_Phenotype_Ontology:HP:0002402,Human_Phenotype_Ontology:HP:0002458,Human_Phenotype_Ontology:HP:0002482,Human_Phenotype_Ontology:HP:0002499,Human_Phenotype_Ontology:HP:0002543,Human_Phenotype_Ontology:HP:0003767,Human_Phenotype_Ontology:HP:0006833,Human_Phenotype_Ontology:HP:0007154,Human_Phenotype_Ontology:HP:0007176,Human_Phenotype_Ontology:HP:0007180,Human_Phenotype_Ontology:HP:HP:0001249,MONDO:MONDO:0001071,MedGen:C3714756,SNOMED_CT:228156007|MedGen:CN517202;CLNHGVS=NC_000009.12:g.131068228G>A;CLNREVSTAT=criteria_provided,_single_submitter;CLNSIG=Uncertain_significance;CLNVC=single_nucleotide_variant;CLNVCSO=SO:0001483;GENEINFO=LAMC3:10319;MC=SO:0001583|missense_variant;ORIGIN=1;RS=749496192;Pangolin=ENSG00000050555.18|3:0.01|3:-0.01
chr9	131069018	493495	G	A	.	.	AF_EXAC=7e-05;AF_TGP=0.0002;ALLELEID=486458;CLNDN=not_provided;CLNDISDB=MedGen:CN517202;CLNHGVS=NC_000009.12:g.131069018G>A;CLNREVSTAT=criteria_provided,_single_submitter;CLNSIG=Uncertain_significance;CLNVC=single_nucleotide_variant;CLNVCSO=SO:0001483;GENEINFO=LAMC3:10319;MC=SO:0001583|missense_variant;ORIGIN=1;RS=201474312;Pangolin=ENSG00000050555.18|32:0.04|-12:-0.01
chr9	131069664	194753	C	T	.	.	AF_ESP=0.003;AF_EXAC=0.00034;AF_TGP=0.0022;ALLELEID=191916;CLNDN=not_specified|not_provided;CLNDISDB=MedGen:CN169374|MedGen:CN517202;CLNHGVS=NC_000009.12:g.131069664C>T;CLNREVSTAT=criteria_provided,_conflicting_interpretations;CLNSIG=Conflicting_interpretations_of_pathogenicity;CLNSIGCONF=Likely_benign(4),Uncertain_significance(1);CLNVC=single_nucleotide_variant;CLNVCSO=SO:0001483;GENEINFO=LAMC3:10319;MC=SO:0001627|intron_variant;ORIGIN=1;RS=199535979;Pangolin=ENSG00000050555.18|15:0.01|8:-0.02
chr9	131069730	211365	C	T	.	.	AF_ESP=8e-05;AF_EXAC=0.00017;ALLELEID=207625;CLNDN=not_specified;CLNDISDB=MedGen:CN169374;CLNHGVS=NC_000009.12:g.131069730C>T;CLNREVSTAT=criteria_provided,_single_submitter;CLNSIG=Uncertain_significance;CLNVC=single_nucleotide_variant;CLNVCSO=SO:0001483;GENEINFO=LAMC3:10319;MC=SO:0001819|synonymous_variant;ORIGIN=1;RS=373660982;Pangolin=ENSG00000050555.18|9:0.23|-20:-0.0
chr9	131069731	1044533	G	A	.	.	ALLELEID=1028925;CLNDN=not_provided;CLNDISDB=MedGen:CN517202;CLNHGVS=NC_000009.12:g.131069731G>A;CLNREVSTAT=criteria_provided,_single_submitter;CLNSIG=Uncertain_significance;CLNVC=single_nucleotide_variant;CLNVCSO=SO:0001483;GENEINFO=LAMC3:10319;MC=SO:0001583|missense_variant;ORIGIN=1;Pangolin=ENSG00000050555.18|8:0.03|-1:-0.0
chr9	131069731	1032401	G	C	.	.	ALLELEID=1020567;CLNDN=Cortical_malformations,_occipital;CLNDISDB=MONDO:MONDO:0013583,MedGen:C3279875,OMIM:614115,Orphanet:ORPHA280640;CLNHGVS=NC_000009.12:g.131069731G>C;CLNREVSTAT=criteria_provided,_single_submitter;CLNSIG=Uncertain_significance;CLNVC=single_nucleotide_variant;CLNVCSO=SO:0001483;GENEINFO=LAMC3:10319;MC=SO:0001583|missense_variant;ORIGIN=0;Pangolin=ENSG00000050555.18|8:0.12|-21:-0.0
chr9	131069768	435738	G	A	.	.	AF_ESP=0.001;AF_EXAC=0.00066;ALLELEID=428934;CLNDN=not_specified|not_provided;CLNDISDB=MedGen:CN169374|MedGen:CN517202;CLNHGVS=NC_000009.12:g.131069768G>A;CLNREVSTAT=criteria_provided,_conflicting_interpretations;CLNSIG=Conflicting_interpretations_of_pathogenicity;CLNSIGCONF=Likely_benign(1),Uncertain_significance(1);CLNVC=single_nucleotide_variant;CLNVCSO=SO:0001483;GENEINFO=LAMC3:10319;MC=SO:0001583|missense_variant;ORIGIN=1;RS=113785045;Pangolin=ENSG00000050555.18|30:0.03|-29:-0.01
chr9	131069800	435729	G	A	.	.	AF_ESP=8e-05;AF_EXAC=2e-05;ALLELEID=428935;CLNDN=not_specified;CLNDISDB=MedGen:CN169374;CLNHGVS=NC_000009.12:g.131069800G>A;CLNREVSTAT=criteria_provided,_single_submitter;CLNSIG=Uncertain_significance;CLNVC=single_nucleotide_variant;CLNVCSO=SO:0001483;GENEINFO=LAMC3:10319;MC=SO:0001583|missense_variant;ORIGIN=1;RS=141105450;Pangolin=ENSG00000050555.18|-2:0.02|50:-0.01
chr9	131069808	279833	C	G	.	.	ALLELEID=264408;CLNDN=not_provided;CLNDISDB=MedGen:CN517202;CLNHGVS=NC_000009.12:g.131069808C>G;CLNREVSTAT=criteria_provided,_single_submitter;CLNSIG=Uncertain_significance;CLNVC=single_nucleotide_variant;CLNVCSO=SO:0001483;GENEINFO=LAMC3:10319;MC=SO:0001583|missense_variant;ORIGIN=1;RS=886041210;Pangolin=ENSG00000050555.18|-10:0.01|42:-0.0
chr9	131069845	435739	G	A	.	.	ALLELEID=428936;CLNDN=not_specified;CLNDISDB=MedGen:CN169374;CLNHGVS=NC_000009.12:g.131069845G>A;CLNREVSTAT=criteria_provided,_single_submitter;CLNSIG=Uncertain_significance;CLNVC=single_nucleotide_variant;CLNVCSO=SO:0001483;GENEINFO=LAMC3:10319;MC=SO:0001583|missense_variant;ORIGIN=1;RS=954997195;Pangolin=ENSG00000050555.18|-47:0.01|5:-0.0
chr9	131069858	435730	G	T	.	.	ALLELEID=428937;CLNDN=not_specified;CLNDISDB=MedGen:CN169374;CLNHGVS=NC_000009.12:g.131069858G>T;CLNREVSTAT=criteria_provided,_single_submitter;CLNSIG=Uncertain_significance;CLNVC=single_nucleotide_variant;CLNVCSO=SO:0001483;GENEINFO=LAMC3:10319;MC=SO:0001627|intron_variant;ORIGIN=1;RS=563444562;Pangolin=ENSG00000050555.18|-8:0.0|-8:-0.0
chr9	131071606	435740	G	T	.	.	AF_ESP=0.00015;AF_EXAC=0.0001;ALLELEID=428939;CLNDN=not_specified;CLNDISDB=MedGen:CN169374;CLNHGVS=NC_000009.12:g.131071606G>T;CLNREVSTAT=criteria_provided,_single_submitter;CLNSIG=Uncertain_significance;CLNVC=single_nucleotide_variant;CLNVCSO=SO:0001483;GENEINFO=LAMC3:10319;MC=SO:0001583|missense_variant;ORIGIN=1;RS=373353612;Pangolin=ENSG00000050555.18|-2:0.0|19:-0.01
chr9	131072668	194958	G	C	.	.	AF_ESP=0.00323;AF_TGP=0.0022;ALLELEID=192120;CLNDN=Cortical_malformations,_occipital|not_specified|not_provided;CLNDISDB=MONDO:MONDO:0013583,MedGen:C3279875,OMIM:614115,Orphanet:ORPHA280640|MedGen:CN169374|MedGen:CN517202;CLNHGVS=NC_000009.12:g.131072668G>C;CLNREVSTAT=criteria_provided,_conflicting_interpretations;CLNSIG=Conflicting_interpretations_of_pathogenicity;CLNSIGCONF=Likely_benign(5),Uncertain_significance(1);CLNVC=single_nucleotide_variant;CLNVCSO=SO:0001483;GENEINFO=LAMC3:10319;MC=SO:0001583|missense_variant;ORIGIN=1;RS=146221263;Pangolin=ENSG00000050555.18|3:0.0|-38:-0.0
chr9	131072686	547936	G	A	.	.	ALLELEID=538405;CLNDN=Cortical_malformations,_occipital;CLNDISDB=MONDO:MONDO:0013583,MedGen:C3279875,OMIM:614115,Orphanet:ORPHA280640;CLNHGVS=NC_000009.12:g.131072686G>A;CLNREVSTAT=criteria_provided,_single_submitter;CLNSIG=Uncertain_significance;CLNVC=single_nucleotide_variant;CLNVCSO=SO:0001483;GENEINFO=LAMC3:10319;MC=SO:0001583|missense_variant;ORIGIN=8;RS=374180120;Pangolin=ENSG00000050555.18|48:0.0|-3:-0.0
chr9	131072737	872613	G	A	.	.	ALLELEID=859723;CLNDN=not_provided;CLNDISDB=MedGen:CN517202;CLNHGVS=NC_000009.12:g.131072737G>A;CLNREVSTAT=criteria_provided,_single_submitter;CLNSIG=Uncertain_significance;CLNVC=single_nucleotide_variant;CLNVCSO=SO:0001483;GENEINFO=LAMC3:10319;MC=SO:0001583|missense_variant;ORIGIN=1;Pangolin=ENSG00000050555.18|-3:0.0|14:-0.0
chr9	131072797	194959	G	A	.	.	AF_ESP=0.00354;AF_EXAC=0.00395;AF_TGP=0.0022;ALLELEID=192121;CLNDN=Cortical_malformations,_occipital|not_specified|not_provided;CLNDISDB=MONDO:MONDO:0013583,MedGen:C3279875,OMIM:614115,Orphanet:ORPHA280640|MedGen:CN169374|MedGen:CN517202;CLNHGVS=NC_000009.12:g.131072797G>A;CLNREVSTAT=criteria_provided,_conflicting_interpretations;CLNSIG=Conflicting_interpretations_of_pathogenicity;CLNSIGCONF=Likely_benign(5),Uncertain_significance(1);CLNVC=single_nucleotide_variant;CLNVCSO=SO:0001483;GENEINFO=LAMC3:10319;MC=SO:0001583|missense_variant;ORIGIN=1;RS=140955110;Pangolin=ENSG00000050555.18|-27:0.0|38:-0.01
chr9	131072827	498310	G	C	.	.	AF_ESP=0.00046;AF_TGP=0.0002;ALLELEID=489734;CLNDN=Intellectual_disability|not_provided;CLNDISDB=Human_Phenotype_Ontology:HP:0000730,Human_Phenotype_Ontology:HP:0001249,Human_Phenotype_Ontology:HP:0001267,Human_Phenotype_Ontology:HP:0001286,Human_Phenotype_Ontology:HP:0002122,Human_Phenotype_Ontology:HP:0002192,Human_Phenotype_Ontology:HP:0002316,Human_Phenotype_Ontology:HP:0002382,Human_Phenotype_Ontology:HP:0002386,Human_Phenotype_Ontology:HP:0002402,Human_Phenotype_Ontology:HP:0002458,Human_Phenotype_Ontology:HP:0002482,Human_Phenotype_Ontology:HP:0002499,Human_Phenotype_Ontology:HP:0002543,Human_Phenotype_Ontology:HP:0003767,Human_Phenotype_Ontology:HP:0006833,Human_Phenotype_Ontology:HP:0007154,Human_Phenotype_Ontology:HP:0007176,Human_Phenotype_Ontology:HP:0007180,Human_Phenotype_Ontology:HP:HP:0001249,MONDO:MONDO:0001071,MedGen:C3714756,SNOMED_CT:228156007|MedGen:CN517202;CLNHGVS=NC_000009.12:g.131072827G>C;CLNREVSTAT=criteria_provided,_single_submitter;CLNSIG=Uncertain_significance;CLNVC=single_nucleotide_variant;CLNVCSO=SO:0001483;GENEINFO=LAMC3:10319;MC=SO:0001583|missense_variant;ORIGIN=129;RS=149766298;Pangolin=ENSG00000050555.18|8:0.0|8:-0.0
chr9	131075835	392321	A	G	.	.	AF_EXAC=0.0001;AF_TGP=0.0004;ALLELEID=370433;CLNDN=not_provided;CLNDISDB=MedGen:CN517202;CLNHGVS=NC_000009.12:g.131075835A>G;CLNREVSTAT=criteria_provided,_single_submitter;CLNSIG=Uncertain_significance;CLNVC=single_nucleotide_variant;CLNVCSO=SO:0001483;GENEINFO=LAMC3:10319;MC=SO:0001583|missense_variant;ORIGIN=1;RS=561097705;Pangolin=ENSG00000050555.18|-22:0.04|2:-0.07
chr9	131075943	596126	A	T	.	.	AF_ESP=8e-05;AF_EXAC=3e-05;ALLELEID=587187;CLNDN=not_provided;CLNDISDB=MedGen:CN517202;CLNHGVS=NC_000009.12:g.131075943A>T;CLNREVSTAT=criteria_provided,_single_submitter;CLNSIG=Uncertain_significance;CLNVC=single_nucleotide_variant;CLNVCSO=SO:0001483;GENEINFO=LAMC3:10319;MC=SO:0001583|missense_variant;ORIGIN=1;RS=141639990;Pangolin=ENSG00000050555.18|-2:0.0|22:-0.01
chr9	131077231	430486	T	C	.	.	AF_ESP=0.00077;AF_EXAC=0.00048;AF_TGP=0.0002;ALLELEID=421717;CLNDN=Cortical_malformations,_occipital|not_provided;CLNDISDB=MONDO:MONDO:0013583,MedGen:C3279875,OMIM:614115,Orphanet:ORPHA280640|MedGen:CN517202;CLNHGVS=NC_000009.12:g.131077231T>C;CLNREVSTAT=criteria_provided,_multiple_submitters,_no_conflicts;CLNSIG=Uncertain_significance;CLNVC=single_nucleotide_variant;CLNVCSO=SO:0001483;GENEINFO=LAMC3:10319;MC=SO:0001583|missense_variant;ORIGIN=1;RS=138481447;Pangolin=ENSG00000050555.18|-44:0.04|7:-0.0
chr9	131079176	376810	G	A	.	.	AF_EXAC=0.00011;ALLELEID=363688;CLNDN=Intellectual_disability|not_provided;CLNDISDB=Human_Phenotype_Ontology:HP:0000730,Human_Phenotype_Ontology:HP:0001249,Human_Phenotype_Ontology:HP:0001267,Human_Phenotype_Ontology:HP:0001286,Human_Phenotype_Ontology:HP:0002122,Human_Phenotype_Ontology:HP:0002192,Human_Phenotype_Ontology:HP:0002316,Human_Phenotype_Ontology:HP:0002382,Human_Phenotype_Ontology:HP:0002386,Human_Phenotype_Ontology:HP:0002402,Human_Phenotype_Ontology:HP:0002458,Human_Phenotype_Ontology:HP:0002482,Human_Phenotype_Ontology:HP:0002499,Human_Phenotype_Ontology:HP:0002543,Human_Phenotype_Ontology:HP:0003767,Human_Phenotype_Ontology:HP:0006833,Human_Phenotype_Ontology:HP:0007154,Human_Phenotype_Ontology:HP:0007176,Human_Phenotype_Ontology:HP:0007180,Human_Phenotype_Ontology:HP:HP:0001249,MONDO:MONDO:0001071,MedGen:C3714756,SNOMED_CT:228156007|MedGen:CN517202;CLNHGVS=NC_000009.12:g.131079176G>A;CLNREVSTAT=criteria_provided,_single_submitter;CLNSIG=Uncertain_significance;CLNVC=single_nucleotide_variant;CLNVCSO=SO:0001483;GENEINFO=LAMC3:10319;MC=SO:0001583|missense_variant;ORIGIN=1;RS=201011683;Pangolin=ENSG00000050555.18|-27:0.02|-18:-0.0
chr9	131079303	810445	G	C	.	.	ALLELEID=796245;CLNDN=not_provided;CLNDISDB=MedGen:CN517202;CLNHGVS=NC_000009.12:g.131079303G>C;CLNREVSTAT=criteria_provided,_single_submitter;CLNSIG=Uncertain_significance;CLNVC=single_nucleotide_variant;CLNVCSO=SO:0001483;GENEINFO=LAMC3:10319;MC=SO:0001627|intron_variant;ORIGIN=1;RS=1588168113;Pangolin=ENSG00000050555.18|33:0.01|-5:-0.07
chr9	131085514	281453	G	A	.	.	AF_EXAC=0.00024;AF_TGP=0.0008;ALLELEID=265690;CLNDN=not_provided;CLNDISDB=MedGen:CN517202;CLNHGVS=NC_000009.12:g.131085514G>A;CLNREVSTAT=criteria_provided,_single_submitter;CLNSIG=Uncertain_significance;CLNVC=single_nucleotide_variant;CLNVCSO=SO:0001483;GENEINFO=LAMC3:10319;MC=SO:0001627|intron_variant;ORIGIN=1;RS=555619019;Pangolin=ENSG00000050555.18|2:0.19|10:-0.65
chr9	131085520	493497	G	A	.	.	AF_EXAC=5e-05;ALLELEID=486460;CLNDN=not_provided;CLNDISDB=MedGen:CN517202;CLNHGVS=NC_000009.12:g.131085520G>A;CLNREVSTAT=criteria_provided,_single_submitter;CLNSIG=Uncertain_significance;CLNVC=single_nucleotide_variant;CLNVCSO=SO:0001483;GENEINFO=LAMC3:10319;MC=SO:0001627|intron_variant;ORIGIN=1;RS=765657893;Pangolin=ENSG00000050555.18|-8:0.04|4:-0.04
chr9	131085585	195884	C	T	.	.	AF_ESP=0.00377;AF_EXAC=0.00345;AF_TGP=0.0022;ALLELEID=193045;CLNDN=not_specified|not_provided;CLNDISDB=MedGen:CN169374|MedGen:CN517202;CLNHGVS=NC_000009.12:g.131085585C>T;CLNREVSTAT=criteria_provided,_conflicting_interpretations;CLNSIG=Conflicting_interpretations_of_pathogenicity;CLNSIGCONF=Benign(1),Likely_benign(2),Uncertain_significance(1);CLNVC=single_nucleotide_variant;CLNVCSO=SO:0001483;GENEINFO=LAMC3:10319;MC=SO:0001819|synonymous_variant;ORIGIN=1;RS=141724499;Pangolin=ENSG00000050555.18|23:0.02|-32:-0.0
chr9	131085623	211366	C	T	.	.	AF_ESP=0.00246;AF_EXAC=0.00061;AF_TGP=0.0022;ALLELEID=207626;CLNDN=not_specified|not_provided;CLNDISDB=MedGen:CN169374|MedGen:CN517202;CLNHGVS=NC_000009.12:g.131085623C>T;CLNREVSTAT=criteria_provided,_conflicting_interpretations;CLNSIG=Conflicting_interpretations_of_pathogenicity;CLNSIGCONF=Likely_benign(1),Uncertain_significance(2);CLNVC=single_nucleotide_variant;CLNVCSO=SO:0001483;GENEINFO=LAMC3:10319;MC=SO:0001583|missense_variant;ORIGIN=1;RS=144662546;Pangolin=ENSG00000050555.18|-15:0.0|49:-0.0
chr9	131085639	279834	G	C	.	.	AF_ESP=0.00384;AF_TGP=0.0014;ALLELEID=264391;CLNDN=not_specified|not_provided;CLNDISDB=MedGen:CN169374|MedGen:CN517202;CLNHGVS=NC_000009.12:g.131085639G>C;CLNREVSTAT=criteria_provided,_conflicting_interpretations;CLNSIG=Conflicting_interpretations_of_pathogenicity;CLNSIGCONF=Benign(1),Likely_benign(2),Uncertain_significance(1);CLNVC=single_nucleotide_variant;CLNVCSO=SO:0001483;GENEINFO=LAMC3:10319;MC=SO:0001583|missense_variant;ORIGIN=1;RS=147092908;Pangolin=ENSG00000050555.18|33:0.0|-31:-0.0
chr9	131085653	211367	C	T	.	.	AF_ESP=0.00238;AF_EXAC=0.00057;AF_TGP=0.0016;ALLELEID=207627;CLNDN=Cortical_malformations,_occipital|not_specified|not_provided;CLNDISDB=MONDO:MONDO:0013583,MedGen:C3279875,OMIM:614115,Orphanet:ORPHA280640|MedGen:CN169374|MedGen:CN517202;CLNHGVS=NC_000009.12:g.131085653C>T;CLNREVSTAT=criteria_provided,_conflicting_interpretations;CLNSIG=Conflicting_interpretations_of_pathogenicity;CLNSIGCONF=Likely_benign(1),Uncertain_significance(3);CLNVC=single_nucleotide_variant;CLNVCSO=SO:0001483;GENEINFO=LAMC3:10319;MC=SO:0001583|missense_variant;ORIGIN=9;RS=141497885;Pangolin=ENSG00000050555.18|19:0.0|46:-0.0
chr9	131085691	1032402	G	A	.	.	ALLELEID=1020568;CLNDN=Cortical_malformations,_occipital;CLNDISDB=MONDO:MONDO:0013583,MedGen:C3279875,OMIM:614115,Orphanet:ORPHA280640;CLNHGVS=NC_000009.12:g.131085691G>A;CLNREVSTAT=criteria_provided,_single_submitter;CLNSIG=Uncertain_significance;CLNVC=single_nucleotide_variant;CLNVCSO=SO:0001483;GENEINFO=LAMC3:10319;MC=SO:0001583|missense_variant;ORIGIN=8;Pangolin=ENSG00000050555.18|8:0.04|32:-0.03
chr9	131087593	432250	C	T	.	.	AF_ESP=8e-05;AF_EXAC=0.00081;AF_TGP=0.0006;ALLELEID=425825;CLNDN=not_provided;CLNDISDB=MedGen:CN517202;CLNHGVS=NC_000009.12:g.131087593C>T;CLNREVSTAT=criteria_provided,_conflicting_interpretations;CLNSIG=Conflicting_interpretations_of_pathogenicity;CLNSIGCONF=Likely_benign(1),Uncertain_significance(2);CLNVC=single_nucleotide_variant;CLNVCSO=SO:0001483;GENEINFO=LAMC3:10319;MC=SO:0001583|missense_variant;ORIGIN=1;RS=201785610;Pangolin=ENSG00000050555.18|-19:0.0|29:-0.02
chr9	131087754	1030069	C	T	.	.	ALLELEID=1017136;CLNDN=Cortical_malformations,_occipital;CLNDISDB=MONDO:MONDO:0013583,MedGen:C3279875,OMIM:614115,Orphanet:ORPHA280640;CLNHGVS=NC_000009.12:g.131087754C>T;CLNREVSTAT=criteria_provided,_single_submitter;CLNSIG=Uncertain_significance;CLNVC=single_nucleotide_variant;CLNVCSO=SO:0001483;GENEINFO=LAMC3:10319;MC=SO:0001583|missense_variant;ORIGIN=0;Pangolin=ENSG00000050555.18|-15:0.0|-36:-0.01
chr9	131087755	546538	G	A	.	.	AF_ESP=0.00015;AF_EXAC=0.0003;ALLELEID=536761;CLNDN=Cortical_malformations,_occipital|not_provided;CLNDISDB=MONDO:MONDO:0013583,MedGen:C3279875,OMIM:614115,Orphanet:ORPHA280640|MedGen:CN517202;CLNHGVS=NC_000009.12:g.131087755G>A;CLNREVSTAT=criteria_provided,_multiple_submitters,_no_conflicts;CLNSIG=Uncertain_significance;CLNVC=single_nucleotide_variant;CLNVCSO=SO:0001483;GENEINFO=LAMC3:10319;MC=SO:0001583|missense_variant;ORIGIN=1;RS=137894550;Pangolin=ENSG00000050555.18|-16:0.0|-37:-0.0
chr9	131087764	511018	G	A	.	.	AF_ESP=0.00023;AF_EXAC=0.00039;AF_TGP=0.0004;ALLELEID=502280;CLNDN=Cortical_malformations,_occipital|not_specified|not_provided;CLNDISDB=MONDO:MONDO:0013583,MedGen:C3279875,OMIM:614115,Orphanet:ORPHA280640|MedGen:CN169374|MedGen:CN517202;CLNHGVS=NC_000009.12:g.131087764G>A;CLNREVSTAT=criteria_provided,_conflicting_interpretations;CLNSIG=Conflicting_interpretations_of_pathogenicity;CLNSIGCONF=Likely_benign(2),Uncertain_significance(1);CLNVC=single_nucleotide_variant;CLNVCSO=SO:0001483;GENEINFO=LAMC3:10319;MC=SO:0001583|missense_variant;ORIGIN=1;RS=113354770;Pangolin=ENSG00000050555.18|-46:0.0|-25:-0.0
chr9	131087820	488704	A	G	.	.	AF_EXAC=0.00014;AF_TGP=0.0008;ALLELEID=481842;CLNDN=not_provided;CLNDISDB=MedGen:CN517202;CLNHGVS=NC_000009.12:g.131087820A>G;CLNREVSTAT=criteria_provided,_single_submitter;CLNSIG=Uncertain_significance;CLNVC=single_nucleotide_variant;CLNVCSO=SO:0001483;GENEINFO=LAMC3:10319;MC=SO:0001627|intron_variant;ORIGIN=1;RS=202112145;Pangolin=ENSG00000050555.18|-8:0.0|-3:-0.04
chr9	131091582	561049	C	T	.	.	ALLELEID=552133;CLNDN=Cortical_malformations,_occipital;CLNDISDB=MONDO:MONDO:0013583,MedGen:C3279875,OMIM:614115,Orphanet:ORPHA280640;CLNHGVS=NC_000009.12:g.131091582C>T;CLNREVSTAT=criteria_provided,_single_submitter;CLNSIG=Uncertain_significance;CLNVC=single_nucleotide_variant;CLNVCSO=SO:0001483;GENEINFO=LAMC3:10319;MC=SO:0001583|missense_variant;ORIGIN=16;RS=1186517778;Pangolin=ENSG00000050555.18|-45:0.0|-50:-0.0
chr9	131091599	435734	C	T	.	.	AF_ESP=0.00015;AF_EXAC=0.00012;AF_TGP=0.0002;ALLELEID=428941;CLNDN=not_specified;CLNDISDB=MedGen:CN169374;CLNHGVS=NC_000009.12:g.131091599C>T;CLNREVSTAT=criteria_provided,_single_submitter;CLNSIG=Uncertain_significance;CLNVC=single_nucleotide_variant;CLNVCSO=SO:0001483;GENEINFO=LAMC3:10319;MC=SO:0001583|missense_variant;ORIGIN=1;RS=145980204;Pangolin=ENSG00000050555.18|39:0.01|2:-0.0
chr9	131091757	287403	C	T	.	.	AF_EXAC=2e-05;ALLELEID=271640;CLNDN=not_provided;CLNDISDB=MedGen:CN517202;CLNHGVS=NC_000009.12:g.131091757C>T;CLNREVSTAT=criteria_provided,_single_submitter;CLNSIG=Uncertain_significance;CLNVC=single_nucleotide_variant;CLNVCSO=SO:0001483;GENEINFO=LAMC3:10319;MC=SO:0001819|synonymous_variant;ORIGIN=1;RS=754122699;Pangolin=ENSG00000050555.18|-2:0.0|26:-0.0
chr9	131091764	285885	G	A	.	.	AF_ESP=8e-05;AF_EXAC=2e-05;ALLELEID=270122;CLNDN=not_provided;CLNDISDB=MedGen:CN517202;CLNHGVS=NC_000009.12:g.131091764G>A;CLNREVSTAT=criteria_provided,_single_submitter;CLNSIG=Uncertain_significance;CLNVC=single_nucleotide_variant;CLNVCSO=SO:0001483;GENEINFO=LAMC3:10319;MC=SO:0001583|missense_variant;ORIGIN=1;RS=145287578;Pangolin=ENSG00000050555.18|19:0.0|19:-0.0
chr9	131127594	1028855	C	T	.	.	ALLELEID=1017138;CLNDN=Encephalopathy,_acute,_infection-induced,_susceptibility_to,_9;CLNDISDB=MONDO:MONDO:0032742,MedGen:C5193089,OMIM:618426;CLNHGVS=NC_000009.12:g.131127594C>T;CLNREVSTAT=criteria_provided,_single_submitter;CLNSIG=Uncertain_significance;CLNVC=single_nucleotide_variant;CLNVCSO=SO:0001483;GENEINFO=NUP214:8021;MC=SO:0001583|missense_variant;ORIGIN=0;Pangolin=ENSG00000126883.17|-44:0.02|-19:-0.0
chr9	131136004	1026498	C	A	.	.	ALLELEID=1008399;CLNDN=not_provided;CLNDISDB=MedGen:CN517202;CLNHGVS=NC_000009.12:g.131136004C>A;CLNREVSTAT=criteria_provided,_single_submitter;CLNSIG=Uncertain_significance;CLNVC=single_nucleotide_variant;CLNVCSO=SO:0001483;GENEINFO=NUP214:8021;MC=SO:0001583|missense_variant;ORIGIN=1;Pangolin=ENSG00000126883.17|-28:0.01|2:-0.0ENSG00000236986.6|-19:0.0|2:-0.0
chr9	131144397	1048608	C	T	.	.	ALLELEID=1036690;CLNDN=Encephalopathy,_acute,_infection-induced,_susceptibility_to,_9;CLNDISDB=MONDO:MONDO:0032742,MedGen:C5193089,OMIM:618426;CLNHGVS=NC_000009.12:g.131144397C>T;CLNREVSTAT=criteria_provided,_single_submitter;CLNSIG=Uncertain_significance;CLNVC=single_nucleotide_variant;CLNVCSO=SO:0001483;GENEINFO=NUP214:8021;MC=SO:0001583|missense_variant;ORIGIN=4;Pangolin=ENSG00000126883.17|21:0.0|-24:-0.0ENSG00000236986.6|28:0.0|-24:-0.02
chr9	131144420	1050200	C	T	.	.	ALLELEID=1037909;CLNDN=not_provided;CLNDISDB=MedGen:CN517202;CLNHGVS=NC_000009.12:g.131144420C>T;CLNREVSTAT=no_assertion_criteria_provided;CLNSIG=Uncertain_significance;CLNVC=single_nucleotide_variant;CLNVCSO=SO:0001483;GENEINFO=NUP214:8021;MC=SO:0001583|missense_variant;ORIGIN=0;Pangolin=ENSG00000126883.17|-2:0.0|-48:-0.0ENSG00000236986.6|-47:0.04|5:-0.0
chr9	131174159	1018569	C	T	.	.	ALLELEID=1008400;CLNDN=not_provided;CLNDISDB=MedGen:CN517202;CLNHGVS=NC_000009.12:g.131174159C>T;CLNREVSTAT=criteria_provided,_single_submitter;CLNSIG=Uncertain_significance;CLNVC=single_nucleotide_variant;CLNVCSO=SO:0001483;GENEINFO=NUP214:8021;MC=SO:0001583|missense_variant;ORIGIN=1;Pangolin=ENSG00000126883.17|4:0.0|-21:-0.01
chr9	131178335	1048609	C	T	.	.	ALLELEID=1036691;CLNDN=Encephalopathy,_acute,_infection-induced,_susceptibility_to,_9;CLNDISDB=MONDO:MONDO:0032742,MedGen:C5193089,OMIM:618426;CLNHGVS=NC_000009.12:g.131178335C>T;CLNREVSTAT=criteria_provided,_single_submitter;CLNSIG=Uncertain_significance;CLNVC=single_nucleotide_variant;CLNVCSO=SO:0001483;GENEINFO=NUP214:8021;MC=SO:0001583|missense_variant;ORIGIN=4;Pangolin=ENSG00000126883.17|35:0.0|-24:-0.02
chr9	131197281	810447	CCTT	C	.	.	ALLELEID=796247;CLNDN=not_provided;CLNDISDB=MedGen:CN517202;CLNHGVS=NC_000009.12:g.131197282_131197284CTT[1];CLNREVSTAT=criteria_provided,_single_submitter;CLNSIG=Uncertain_significance;CLNVC=Microsatellite;CLNVCSO=SO:0000289;GENEINFO=NUP214:8021;MC=SO:0001822|inframe_deletion;ORIGIN=1;RS=754443681;Pangolin=ENSG00000126883.17|4:0.0|40:-0.0
chr9	131198016	928878	A	G	.	.	ALLELEID=917032;CLNDN=not_specified;CLNDISDB=MedGen:CN169374;CLNHGVS=NC_000009.12:g.131198016A>G;CLNREVSTAT=criteria_provided,_single_submitter;CLNSIG=Uncertain_significance;CLNVC=single_nucleotide_variant;CLNVCSO=SO:0001483;GENEINFO=NUP214:8021;MC=SO:0001583|missense_variant;ORIGIN=1;Pangolin=ENSG00000126883.17|0:0.0|-6:-0.0
chr9	131198538	1049768	G	A	.	.	ALLELEID=1037910;CLNDN=not_provided;CLNDISDB=MedGen:CN517202;CLNHGVS=NC_000009.12:g.131198538G>A;CLNREVSTAT=no_assertion_criteria_provided;CLNSIG=Uncertain_significance;CLNVC=single_nucleotide_variant;CLNVCSO=SO:0001483;GENEINFO=NUP214:8021;MC=SO:0001583|missense_variant;ORIGIN=0;Pangolin=ENSG00000126883.17|-20:0.0|7:-0.0
chr9	131467661	872614	G	A	.	.	ALLELEID=859724;CLNDN=not_provided;CLNDISDB=MedGen:CN517202;CLNHGVS=NC_000009.12:g.131467661G>A;CLNREVSTAT=criteria_provided,_single_submitter;CLNSIG=Uncertain_significance;CLNVC=single_nucleotide_variant;CLNVCSO=SO:0001483;GENEINFO=PRRC2B:84726;MC=SO:0001583|missense_variant;ORIGIN=1;Pangolin=ENSG00000130723.20|-9:0.0|37:-0.0
chr9	131502908	365269	G	T	.	.	ALLELEID=316799;CLNDN=Limb-girdle_muscular_dystrophy-dystroglycanopathy,_type_C1;CLNDISDB=MONDO:MONDO:0012248,MedGen:C1836373,OMIM:609308,Orphanet:ORPHA86812;CLNHGVS=NC_000009.12:g.131502908G>T;CLNREVSTAT=criteria_provided,_single_submitter;CLNSIG=Uncertain_significance;CLNVC=single_nucleotide_variant;CLNVCSO=SO:0001483;CLNVI=Illumina_Clinical_Services_Laboratory,Illumina:621630;GENEINFO=POMT1:10585;MC=SO:0002153|genic_upstream_transcript_variant,SO:0001623|5_prime_UTR_variant;ORIGIN=1;RS=886063535;Pangolin=ENSG00000130714.17|28:0.0|28:-0.0
chr9	131502909	365270	C	T	.	.	ALLELEID=311220;CLNDN=Limb-girdle_muscular_dystrophy-dystroglycanopathy,_type_C1;CLNDISDB=MONDO:MONDO:0012248,MedGen:C1836373,OMIM:609308,Orphanet:ORPHA86812;CLNHGVS=NC_000009.12:g.131502909C>T;CLNREVSTAT=criteria_provided,_single_submitter;CLNSIG=Uncertain_significance;CLNVC=single_nucleotide_variant;CLNVCSO=SO:0001483;CLNVI=Illumina_Clinical_Services_Laboratory,Illumina:621632;GENEINFO=POMT1:10585;MC=SO:0002153|genic_upstream_transcript_variant,SO:0001623|5_prime_UTR_variant;ORIGIN=1;RS=886063536;Pangolin=ENSG00000130714.17|27:0.0|48:-0.0
chr9	131502936	365271	G	C	.	.	AF_TGP=0.0004;ALLELEID=316800;CLNDN=Limb-girdle_muscular_dystrophy-dystroglycanopathy,_type_C1;CLNDISDB=MONDO:MONDO:0012248,MedGen:C1836373,OMIM:609308,Orphanet:ORPHA86812;CLNHGVS=NC_000009.12:g.131502936G>C;CLNREVSTAT=criteria_provided,_single_submitter;CLNSIG=Uncertain_significance;CLNVC=single_nucleotide_variant;CLNVCSO=SO:0001483;CLNVI=Illumina_Clinical_Services_Laboratory,Illumina:293240;GENEINFO=POMT1:10585;MC=SO:0001619|non-coding_transcript_variant,SO:0001623|5_prime_UTR_variant;ORIGIN=1;RS=556267289;Pangolin=ENSG00000130714.17|-4:0.0|0:-0.02
chr9	131503021	914770	C	T	.	.	ALLELEID=901192;CLNDN=Limb-girdle_muscular_dystrophy-dystroglycanopathy,_type_C1;CLNDISDB=MONDO:MONDO:0012248,MedGen:C1836373,OMIM:609308,Orphanet:ORPHA86812;CLNHGVS=NC_000009.12:g.131503021C>T;CLNREVSTAT=criteria_provided,_single_submitter;CLNSIG=Uncertain_significance;CLNVC=single_nucleotide_variant;CLNVCSO=SO:0001483;CLNVI=Illumina_Clinical_Services_Laboratory,Illumina:438302;GENEINFO=POMT1:10585;MC=SO:0001619|non-coding_transcript_variant,SO:0001623|5_prime_UTR_variant;ORIGIN=1;Pangolin=ENSG00000130714.17|-5:0.0|-11:-0.0
chr9	131504189	365272	G	A	.	.	AF_EXAC=2e-05;ALLELEID=316807;CLNDN=Limb-girdle_muscular_dystrophy-dystroglycanopathy,_type_C1;CLNDISDB=MONDO:MONDO:0012248,MedGen:C1836373,OMIM:609308,Orphanet:ORPHA86812;CLNHGVS=NC_000009.12:g.131504189G>A;CLNREVSTAT=criteria_provided,_single_submitter;CLNSIG=Uncertain_significance;CLNVC=single_nucleotide_variant;CLNVCSO=SO:0001483;CLNVI=Illumina_Clinical_Services_Laboratory,Illumina:806019;GENEINFO=POMT1:10585;MC=SO:0001619|non-coding_transcript_variant,SO:0001623|5_prime_UTR_variant,SO:0001627|intron_variant;ORIGIN=1;RS=780382988;Pangolin=ENSG00000130714.17|2:0.02|0:-0.06
chr9	131504197	365273	C	T	.	.	AF_EXAC=1e-05;ALLELEID=317235;CLNDN=Limb-Girdle_Muscular_Dystrophy,_Recessive;CLNDISDB=MedGen:CN239352;CLNHGVS=NC_000009.12:g.131504197C>T;CLNREVSTAT=criteria_provided,_single_submitter;CLNSIG=Uncertain_significance;CLNVC=single_nucleotide_variant;CLNVCSO=SO:0001483;CLNVI=Illumina_Clinical_Services_Laboratory,Illumina:156770;GENEINFO=POMT1:10585;MC=SO:0001619|non-coding_transcript_variant,SO:0001623|5_prime_UTR_variant,SO:0001627|intron_variant;ORIGIN=1;RS=748211086;Pangolin=ENSG00000130714.17|-49:0.0|-8:-0.02
chr9	131504244	914771	T	C	.	.	ALLELEID=901193;CLNDN=Limb-girdle_muscular_dystrophy-dystroglycanopathy,_type_C1;CLNDISDB=MONDO:MONDO:0012248,MedGen:C1836373,OMIM:609308,Orphanet:ORPHA86812;CLNHGVS=NC_000009.12:g.131504244T>C;CLNREVSTAT=criteria_provided,_single_submitter;CLNSIG=Uncertain_significance;CLNVC=single_nucleotide_variant;CLNVCSO=SO:0001483;CLNVI=Illumina_Clinical_Services_Laboratory,Illumina:659290;GENEINFO=POMT1:10585;MC=SO:0001583|missense_variant,SO:0001619|non-coding_transcript_variant,SO:0001623|5_prime_UTR_variant,SO:0001627|intron_variant;ORIGIN=1;Pangolin=ENSG00000130714.17|4:0.0|-24:-0.0
chr9	131504248	538729	G	A	.	.	AF_EXAC=9e-05;ALLELEID=524084;CLNDN=not_provided;CLNDISDB=MedGen:CN517202;CLNHGVS=NC_000009.12:g.131504248G>A;CLNREVSTAT=criteria_provided,_conflicting_interpretations;CLNSIG=Conflicting_interpretations_of_pathogenicity;CLNSIGCONF=Likely_benign(1),Uncertain_significance(1);CLNVC=single_nucleotide_variant;CLNVCSO=SO:0001483;GENEINFO=POMT1:10585;MC=SO:0001619|non-coding_transcript_variant,SO:0001819|synonymous_variant,SO:0001623|5_prime_UTR_variant,SO:0001627|intron_variant;ORIGIN=1;RS=201533471;Pangolin=ENSG00000130714.17|-28:0.0|0:-0.0
chr9	131504254	365274	G	A	.	.	AF_EXAC=8e-05;ALLELEID=316812;CLNDN=Limb-girdle_muscular_dystrophy-dystroglycanopathy,_type_C1|not_provided;CLNDISDB=MONDO:MONDO:0012248,MedGen:C1836373,OMIM:609308,Orphanet:ORPHA86812|MedGen:CN517202;CLNHGVS=NC_000009.12:g.131504254G>A;CLNREVSTAT=criteria_provided,_multiple_submitters,_no_conflicts;CLNSIG=Uncertain_significance;CLNVC=single_nucleotide_variant;CLNVCSO=SO:0001483;CLNVI=Illumina_Clinical_Services_Laboratory,Illumina:287972;GENEINFO=POMT1:10585;MC=SO:0001619|non-coding_transcript_variant,SO:0001819|synonymous_variant,SO:0001623|5_prime_UTR_variant,SO:0001627|intron_variant;ORIGIN=1;RS=201262353;Pangolin=ENSG00000130714.17|-34:0.0|-35:-0.0
chr9	131504260	195272	C	T	.	.	AF_ESP=0.00069;AF_EXAC=0.00013;AF_TGP=0.0002;ALLELEID=192433;CLNDN=Walker-Warburg_congenital_muscular_dystrophy|Limb-girdle_muscular_dystrophy-dystroglycanopathy,_type_C1|Congenital_muscular_dystrophy-dystroglycanopathy_with_mental_retardation,_type_B1|not_specified|not_provided;CLNDISDB=MONDO:MONDO:0000171,MedGen:C0265221,OMIM:PS236670,Orphanet:ORPHA899,SNOMED_CT:111504002|MONDO:MONDO:0012248,MedGen:C1836373,OMIM:609308,Orphanet:ORPHA86812|MONDO:MONDO:0013159,MedGen:C3150415,OMIM:613155|MedGen:CN169374|MedGen:CN517202;CLNHGVS=NC_000009.12:g.131504260C>T;CLNREVSTAT=criteria_provided,_conflicting_interpretations;CLNSIG=Conflicting_interpretations_of_pathogenicity;CLNSIGCONF=Likely_benign(4),Uncertain_significance(1);CLNVC=single_nucleotide_variant;CLNVCSO=SO:0001483;GENEINFO=POMT1:10585;MC=SO:0001619|non-coding_transcript_variant,SO:0001819|synonymous_variant,SO:0001623|5_prime_UTR_variant,SO:0001627|intron_variant;ORIGIN=1;RS=150937126;Pangolin=ENSG00000130714.17|-40:0.0|-41:-0.0
chr9	131504275	286161	T	C	.	.	ALLELEID=270398;CLNDN=not_specified|not_provided;CLNDISDB=MedGen:CN169374|MedGen:CN517202;CLNHGVS=NC_000009.12:g.131504275T>C;CLNREVSTAT=criteria_provided,_conflicting_interpretations;CLNSIG=Conflicting_interpretations_of_pathogenicity;CLNSIGCONF=Likely_benign(1),Uncertain_significance(1);CLNVC=single_nucleotide_variant;CLNVCSO=SO:0001483;GENEINFO=POMT1:10585;MC=SO:0001619|non-coding_transcript_variant,SO:0001819|synonymous_variant,SO:0001623|5_prime_UTR_variant,SO:0001627|intron_variant;ORIGIN=1;RS=886043325;Pangolin=ENSG00000130714.17|20:0.0|-27:-0.0
chr9	131504345	285653	G	A	.	.	AF_ESP=8e-05;ALLELEID=269890;CLNDN=Walker-Warburg_congenital_muscular_dystrophy|Limb-girdle_muscular_dystrophy-dystroglycanopathy,_type_C1|Congenital_muscular_dystrophy-dystroglycanopathy_with_mental_retardation,_type_B1|not_provided;CLNDISDB=MONDO:MONDO:0000171,MedGen:C0265221,OMIM:PS236670,Orphanet:ORPHA899,SNOMED_CT:111504002|MONDO:MONDO:0012248,MedGen:C1836373,OMIM:609308,Orphanet:ORPHA86812|MONDO:MONDO:0013159,MedGen:C3150415,OMIM:613155|MedGen:CN517202;CLNHGVS=NC_000009.12:g.131504345G>A;CLNREVSTAT=criteria_provided,_multiple_submitters,_no_conflicts;CLNSIG=Uncertain_significance;CLNVC=single_nucleotide_variant;CLNVCSO=SO:0001483;GENEINFO=POMT1:10585;MC=SO:0001623|5_prime_UTR_variant,SO:0001627|intron_variant;ORIGIN=1;RS=376753193;Pangolin=ENSG00000130714.17|21:0.31|-5:-0.87
chr9	131506108	593483	T	C	.	.	AF_EXAC=6e-05;AF_TGP=0.0002;ALLELEID=584547;CLNDN=not_provided;CLNDISDB=MedGen:CN517202;CLNHGVS=NC_000009.12:g.131506108T>C;CLNREVSTAT=criteria_provided,_single_submitter;CLNSIG=Uncertain_significance;CLNVC=single_nucleotide_variant;CLNVCSO=SO:0001483;GENEINFO=POMT1:10585;MC=SO:0001627|intron_variant;ORIGIN=1;RS=201486083;Pangolin=ENSG00000130714.17|31:0.0|6:-0.1
chr9	131506120	196451	C	T	.	.	AF_ESP=0.00023;AF_EXAC=0.00024;AF_TGP=0.0002;ALLELEID=193612;CLNDN=Walker-Warburg_congenital_muscular_dystrophy|Limb-girdle_muscular_dystrophy-dystroglycanopathy,_type_C1|Congenital_muscular_dystrophy-dystroglycanopathy_with_mental_retardation,_type_B1|not_specified|not_provided;CLNDISDB=MONDO:MONDO:0000171,MedGen:C0265221,OMIM:PS236670,Orphanet:ORPHA899,SNOMED_CT:111504002|MONDO:MONDO:0012248,MedGen:C1836373,OMIM:609308,Orphanet:ORPHA86812|MONDO:MONDO:0013159,MedGen:C3150415,OMIM:613155|MedGen:CN169374|MedGen:CN517202;CLNHGVS=NC_000009.12:g.131506120C>T;CLNREVSTAT=criteria_provided,_conflicting_interpretations;CLNSIG=Conflicting_interpretations_of_pathogenicity;CLNSIGCONF=Likely_benign(2),Uncertain_significance(2);CLNVC=single_nucleotide_variant;CLNVCSO=SO:0001483;GENEINFO=POMT1:10585;MC=SO:0001619|non-coding_transcript_variant,SO:0001819|synonymous_variant,SO:0001623|5_prime_UTR_variant,SO:0001627|intron_variant;ORIGIN=1;RS=200465419;Pangolin=ENSG00000130714.17|5:0.0|-6:-0.09
chr9	131506132	594857	T	C	.	.	AF_EXAC=7e-05;ALLELEID=585919;CLNDN=not_provided;CLNDISDB=MedGen:CN517202;CLNHGVS=NC_000009.12:g.131506132T>C;CLNREVSTAT=criteria_provided,_single_submitter;CLNSIG=Uncertain_significance;CLNVC=single_nucleotide_variant;CLNVCSO=SO:0001483;GENEINFO=POMT1:10585;MC=SO:0001619|non-coding_transcript_variant,SO:0001819|synonymous_variant,SO:0001623|5_prime_UTR_variant,SO:0001627|intron_variant;ORIGIN=1;RS=752941420;Pangolin=ENSG00000130714.17|-18:0.08|7:-0.0
chr9	131506142	291107	A	T	.	.	ALLELEID=275344;CLNDN=Walker-Warburg_congenital_muscular_dystrophy|Limb-girdle_muscular_dystrophy-dystroglycanopathy,_type_C1|Congenital_muscular_dystrophy-dystroglycanopathy_with_mental_retardation,_type_B1|not_provided;CLNDISDB=MONDO:MONDO:0000171,MedGen:C0265221,OMIM:PS236670,Orphanet:ORPHA899,SNOMED_CT:111504002|MONDO:MONDO:0012248,MedGen:C1836373,OMIM:609308,Orphanet:ORPHA86812|MONDO:MONDO:0013159,MedGen:C3150415,OMIM:613155|MedGen:CN517202;CLNHGVS=NC_000009.12:g.131506142A>T;CLNREVSTAT=criteria_provided,_multiple_submitters,_no_conflicts;CLNSIG=Uncertain_significance;CLNVC=single_nucleotide_variant;CLNVCSO=SO:0001483;GENEINFO=POMT1:10585;MC=SO:0001583|missense_variant,SO:0001619|non-coding_transcript_variant,SO:0001623|5_prime_UTR_variant,SO:0001627|intron_variant;ORIGIN=1;RS=886044651;Pangolin=ENSG00000130714.17|-3:0.0|-28:-0.1
chr9	131506145	471378	T	C	.	.	ALLELEID=458468;CLNDN=Walker-Warburg_congenital_muscular_dystrophy|Limb-girdle_muscular_dystrophy-dystroglycanopathy,_type_C1|Congenital_muscular_dystrophy-dystroglycanopathy_with_mental_retardation,_type_B1;CLNDISDB=MONDO:MONDO:0000171,MedGen:C0265221,OMIM:PS236670,Orphanet:ORPHA899,SNOMED_CT:111504002|MONDO:MONDO:0012248,MedGen:C1836373,OMIM:609308,Orphanet:ORPHA86812|MONDO:MONDO:0013159,MedGen:C3150415,OMIM:613155;CLNHGVS=NC_000009.12:g.131506145T>C;CLNREVSTAT=criteria_provided,_single_submitter;CLNSIG=Uncertain_significance;CLNVC=single_nucleotide_variant;CLNVCSO=SO:0001483;GENEINFO=POMT1:10585;MC=SO:0001583|missense_variant,SO:0001619|non-coding_transcript_variant,SO:0001623|5_prime_UTR_variant,SO:0001627|intron_variant;ORIGIN=1;RS=1554771665;Pangolin=ENSG00000130714.17|-31:0.05|38:-0.0
chr9	131506163	431953	ATCT	A	.	.	ALLELEID=425827;CLNDN=Walker-Warburg_congenital_muscular_dystrophy|Limb-girdle_muscular_dystrophy-dystroglycanopathy,_type_C1|Congenital_muscular_dystrophy-dystroglycanopathy_with_mental_retardation,_type_B1|not_provided;CLNDISDB=MONDO:MONDO:0000171,MedGen:C0265221,OMIM:PS236670,Orphanet:ORPHA899,SNOMED_CT:111504002|MONDO:MONDO:0012248,MedGen:C1836373,OMIM:609308,Orphanet:ORPHA86812|MONDO:MONDO:0013159,MedGen:C3150415,OMIM:613155|MedGen:CN517202;CLNHGVS=NC_000009.12:g.131506165_131506167CTT[2];CLNREVSTAT=criteria_provided,_conflicting_interpretations;CLNSIG=Conflicting_interpretations_of_pathogenicity;CLNSIGCONF=Likely_pathogenic(1),Pathogenic(1),Uncertain_significance(1);CLNVC=Microsatellite;CLNVCSO=SO:0000289;GENEINFO=POMT1:10585;MC=SO:0001619|non-coding_transcript_variant,SO:0001822|inframe_deletion,SO:0001627|intron_variant;ORIGIN=17;RS=750195040;Pangolin=ENSG00000130714.17|-49:0.01|20:-0.0
chr9	131506169	586368	T	C	.	.	ALLELEID=577090;CLNDN=not_provided;CLNDISDB=MedGen:CN517202;CLNHGVS=NC_000009.12:g.131506169T>C;CLNREVSTAT=criteria_provided,_single_submitter;CLNSIG=Uncertain_significance;CLNVC=single_nucleotide_variant;CLNVCSO=SO:0001483;GENEINFO=POMT1:10585;MC=SO:0001583|missense_variant,SO:0001619|non-coding_transcript_variant,SO:0001627|intron_variant;ORIGIN=1;RS=1564332130;Pangolin=ENSG00000130714.17|-6:0.0|14:-0.0
chr9	131506172	284445	T	A	.	.	ALLELEID=268682;CLNDN=not_provided;CLNDISDB=MedGen:CN517202;CLNHGVS=NC_000009.12:g.131506172T>A;CLNREVSTAT=criteria_provided,_single_submitter;CLNSIG=Uncertain_significance;CLNVC=single_nucleotide_variant;CLNVCSO=SO:0001483;GENEINFO=POMT1:10585;MC=SO:0001583|missense_variant,SO:0001619|non-coding_transcript_variant,SO:0001627|intron_variant;ORIGIN=1;RS=886042868;Pangolin=ENSG00000130714.17|48:0.07|11:-0.01
chr9	131506174	1004877	G	A	.	.	ALLELEID=993208;CLNDN=Walker-Warburg_congenital_muscular_dystrophy|Limb-girdle_muscular_dystrophy-dystroglycanopathy,_type_C1|Congenital_muscular_dystrophy-dystroglycanopathy_with_mental_retardation,_type_B1;CLNDISDB=MONDO:MONDO:0000171,MedGen:C0265221,OMIM:PS236670,Orphanet:ORPHA899,SNOMED_CT:111504002|MONDO:MONDO:0012248,MedGen:C1836373,OMIM:609308,Orphanet:ORPHA86812|MONDO:MONDO:0013159,MedGen:C3150415,OMIM:613155;CLNHGVS=NC_000009.12:g.131506174G>A;CLNREVSTAT=criteria_provided,_single_submitter;CLNSIG=Uncertain_significance;CLNVC=single_nucleotide_variant;CLNVCSO=SO:0001483;GENEINFO=POMT1:10585;MC=SO:0001619|non-coding_transcript_variant,SO:0001819|synonymous_variant,SO:0001627|intron_variant;ORIGIN=1;Pangolin=ENSG00000130714.17|2:0.06|46:-0.69
chr9	131506188	196452	C	G	.	.	ALLELEID=193613;CLNDN=not_provided;CLNDISDB=MedGen:CN517202;CLNHGVS=NC_000009.12:g.131506188C>G;CLNREVSTAT=criteria_provided,_single_submitter;CLNSIG=Uncertain_significance;CLNVC=single_nucleotide_variant;CLNVCSO=SO:0001483;GENEINFO=POMT1:10585;MC=SO:0001583|missense_variant,SO:0001619|non-coding_transcript_variant,SO:0001627|intron_variant;ORIGIN=1;RS=757903559;Pangolin=ENSG00000130714.17|32:0.04|-5:-0.0
chr9	131506188	502200	C	T	.	.	AF_EXAC=3e-05;ALLELEID=493624;CLNDN=Walker-Warburg_congenital_muscular_dystrophy|Limb-girdle_muscular_dystrophy-dystroglycanopathy,_type_C1|Congenital_muscular_dystrophy-dystroglycanopathy_with_mental_retardation,_type_B1|not_provided;CLNDISDB=MONDO:MONDO:0000171,MedGen:C0265221,OMIM:PS236670,Orphanet:ORPHA899,SNOMED_CT:111504002|MONDO:MONDO:0012248,MedGen:C1836373,OMIM:609308,Orphanet:ORPHA86812|MONDO:MONDO:0013159,MedGen:C3150415,OMIM:613155|MedGen:CN517202;CLNHGVS=NC_000009.12:g.131506188C>T;CLNREVSTAT=criteria_provided,_multiple_submitters,_no_conflicts;CLNSIG=Uncertain_significance;CLNVC=single_nucleotide_variant;CLNVCSO=SO:0001483;GENEINFO=POMT1:10585;MC=SO:0001583|missense_variant,SO:0001619|non-coding_transcript_variant,SO:0001627|intron_variant;ORIGIN=1;RS=757903559;Pangolin=ENSG00000130714.17|33:0.0|32:-0.05
chr9	131506193	497850	T	C	.	.	AF_ESP=8e-05;AF_EXAC=2e-05;ALLELEID=489274;CLNDN=not_provided;CLNDISDB=MedGen:CN517202;CLNHGVS=NC_000009.12:g.131506193T>C;CLNREVSTAT=criteria_provided,_single_submitter;CLNSIG=Uncertain_significance;CLNVC=single_nucleotide_variant;CLNVCSO=SO:0001483;GENEINFO=POMT1:10585;MC=SO:0001583|missense_variant,SO:0001619|non-coding_transcript_variant,SO:0001627|intron_variant;ORIGIN=1;RS=138433752;Pangolin=ENSG00000130714.17|1:0.0|27:-0.13
chr9	131506196	998595	G	A	.	.	ALLELEID=993209;CLNDN=Walker-Warburg_congenital_muscular_dystrophy|Limb-girdle_muscular_dystrophy-dystroglycanopathy,_type_C1|Congenital_muscular_dystrophy-dystroglycanopathy_with_mental_retardation,_type_B1;CLNDISDB=MONDO:MONDO:0000171,MedGen:C0265221,OMIM:PS236670,Orphanet:ORPHA899,SNOMED_CT:111504002|MONDO:MONDO:0012248,MedGen:C1836373,OMIM:609308,Orphanet:ORPHA86812|MONDO:MONDO:0013159,MedGen:C3150415,OMIM:613155;CLNHGVS=NC_000009.12:g.131506196G>A;CLNREVSTAT=criteria_provided,_single_submitter;CLNSIG=Uncertain_significance;CLNVC=single_nucleotide_variant;CLNVCSO=SO:0001483;GENEINFO=POMT1:10585;MC=SO:0001583|missense_variant,SO:0001619|non-coding_transcript_variant,SO:0001627|intron_variant;ORIGIN=1;Pangolin=ENSG00000130714.17|27:0.0|24:-0.03
chr9	131506199	286811	C	A	.	.	ALLELEID=271048;CLNDN=not_provided;CLNDISDB=MedGen:CN517202;CLNHGVS=NC_000009.12:g.131506199C>A;CLNREVSTAT=criteria_provided,_single_submitter;CLNSIG=Uncertain_significance;CLNVC=single_nucleotide_variant;CLNVCSO=SO:0001483;GENEINFO=POMT1:10585;MC=SO:0001583|missense_variant,SO:0001619|non-coding_transcript_variant,SO:0001627|intron_variant;ORIGIN=1;RS=886043485;Pangolin=ENSG00000130714.17|21:0.12|22:-0.0
chr9	131506205	286217	G	T	.	.	ALLELEID=270454;CLNDN=not_provided;CLNDISDB=MedGen:CN517202;CLNHGVS=NC_000009.12:g.131506205G>T;CLNREVSTAT=criteria_provided,_single_submitter;CLNSIG=Uncertain_significance;CLNVC=single_nucleotide_variant;CLNVCSO=SO:0001483;GENEINFO=POMT1:10585;MC=SO:0001583|missense_variant,SO:0001619|non-coding_transcript_variant,SO:0001627|intron_variant;ORIGIN=1;RS=780353966;Pangolin=ENSG00000130714.17|15:0.0|15:-0.02
chr9	131506419	290090	C	T	.	.	AF_ESP=8e-05;AF_EXAC=5e-05;ALLELEID=274327;CLNDN=Walker-Warburg_congenital_muscular_dystrophy|Limb-girdle_muscular_dystrophy-dystroglycanopathy,_type_C1|Congenital_muscular_dystrophy-dystroglycanopathy_with_mental_retardation,_type_B1|not_provided;CLNDISDB=MONDO:MONDO:0000171,MedGen:C0265221,OMIM:PS236670,Orphanet:ORPHA899,SNOMED_CT:111504002|MONDO:MONDO:0012248,MedGen:C1836373,OMIM:609308,Orphanet:ORPHA86812|MONDO:MONDO:0013159,MedGen:C3150415,OMIM:613155|MedGen:CN517202;CLNHGVS=NC_000009.12:g.131506419C>T;CLNREVSTAT=criteria_provided,_conflicting_interpretations;CLNSIG=Conflicting_interpretations_of_pathogenicity;CLNSIGCONF=Likely_benign(1),Uncertain_significance(1);CLNVC=single_nucleotide_variant;CLNVCSO=SO:0001483;GENEINFO=POMT1:10585;MC=SO:0001587|nonsense,SO:0001619|non-coding_transcript_variant,SO:0001819|synonymous_variant,SO:0001623|5_prime_UTR_variant,SO:0001627|intron_variant;ORIGIN=1;RS=148887050;Pangolin=ENSG00000130714.17|-16:0.01|-7:-0.02
chr9	131506420	290628	G	A	.	.	AF_EXAC=2e-05;AF_TGP=0.0002;ALLELEID=274865;CLNDN=Walker-Warburg_congenital_muscular_dystrophy|Limb-girdle_muscular_dystrophy-dystroglycanopathy,_type_C1|Congenital_muscular_dystrophy-dystroglycanopathy_with_mental_retardation,_type_B1|not_provided;CLNDISDB=MONDO:MONDO:0000171,MedGen:C0265221,OMIM:PS236670,Orphanet:ORPHA899,SNOMED_CT:111504002|MONDO:MONDO:0012248,MedGen:C1836373,OMIM:609308,Orphanet:ORPHA86812|MONDO:MONDO:0013159,MedGen:C3150415,OMIM:613155|MedGen:CN517202;CLNHGVS=NC_000009.12:g.131506420G>A;CLNREVSTAT=criteria_provided,_multiple_submitters,_no_conflicts;CLNSIG=Uncertain_significance;CLNVC=single_nucleotide_variant;CLNVCSO=SO:0001483;GENEINFO=POMT1:10585;MC=SO:0001583|missense_variant,SO:0001619|non-coding_transcript_variant,SO:0001623|5_prime_UTR_variant,SO:0001627|intron_variant;ORIGIN=1;RS=530211718;Pangolin=ENSG00000130714.17|-17:0.0|-8:-0.0
chr9	131506458	436374	AAG	A	.	.	ALLELEID=428943;CLNDN=Walker-Warburg_congenital_muscular_dystrophy|Limb-girdle_muscular_dystrophy-dystroglycanopathy,_type_C1|Congenital_muscular_dystrophy-dystroglycanopathy_with_mental_retardation,_type_B1|not_specified;CLNDISDB=MONDO:MONDO:0000171,MedGen:C0265221,OMIM:PS236670,Orphanet:ORPHA899,SNOMED_CT:111504002|MONDO:MONDO:0012248,MedGen:C1836373,OMIM:609308,Orphanet:ORPHA86812|MONDO:MONDO:0013159,MedGen:C3150415,OMIM:613155|MedGen:CN169374;CLNHGVS=NC_000009.12:g.131506460_131506461del;CLNREVSTAT=criteria_provided,_conflicting_interpretations;CLNSIG=Conflicting_interpretations_of_pathogenicity;CLNSIGCONF=Likely_benign(1),Uncertain_significance(1);CLNVC=Deletion;CLNVCSO=SO:0000159;GENEINFO=POMT1:10585;MC=SO:0001627|intron_variant;ORIGIN=1;RS=561658895;Pangolin=ENSG00000130714.17|-46:0.02|-15:-0.0
chr9	131507397	95464	C	T	.	.	AF_ESP=0.00015;AF_EXAC=9e-05;ALLELEID=101363;CLNDN=not_provided;CLNDISDB=MedGen:CN517202;CLNHGVS=NC_000009.12:g.131507397C>T;CLNREVSTAT=criteria_provided,_single_submitter;CLNSIG=Uncertain_significance;CLNVC=single_nucleotide_variant;CLNVCSO=SO:0001483;GENEINFO=POMT1:10585;MC=SO:0001619|non-coding_transcript_variant,SO:0001819|synonymous_variant,SO:0001623|5_prime_UTR_variant,SO:0001627|intron_variant;ORIGIN=1;RS=146982282;Pangolin=ENSG00000130714.17|-22:0.0|-29:-0.09
chr9	131507415	538719	C	T	.	.	ALLELEID=524089;CLNDN=Walker-Warburg_congenital_muscular_dystrophy|Limb-girdle_muscular_dystrophy-dystroglycanopathy,_type_C1|Congenital_muscular_dystrophy-dystroglycanopathy_with_mental_retardation,_type_B1;CLNDISDB=MONDO:MONDO:0000171,MedGen:C0265221,OMIM:PS236670,Orphanet:ORPHA899,SNOMED_CT:111504002|MONDO:MONDO:0012248,MedGen:C1836373,OMIM:609308,Orphanet:ORPHA86812|MONDO:MONDO:0013159,MedGen:C3150415,OMIM:613155;CLNHGVS=NC_000009.12:g.131507415C>T;CLNREVSTAT=criteria_provided,_single_submitter;CLNSIG=Uncertain_significance;CLNVC=single_nucleotide_variant;CLNVCSO=SO:0001483;GENEINFO=POMT1:10585;MC=SO:0001583|missense_variant,SO:0001619|non-coding_transcript_variant,SO:0001623|5_prime_UTR_variant,SO:0001627|intron_variant;ORIGIN=1;RS=1338443127;Pangolin=ENSG00000130714.17|-47:0.05|36:-0.0
chr9	131507417	283974	C	G	.	.	AF_ESP=0.00031;ALLELEID=268211;CLNDN=Walker-Warburg_congenital_muscular_dystrophy|Limb-girdle_muscular_dystrophy-dystroglycanopathy,_type_C1|Congenital_muscular_dystrophy-dystroglycanopathy_with_mental_retardation,_type_B1|not_specified|not_provided;CLNDISDB=MONDO:MONDO:0000171,MedGen:C0265221,OMIM:PS236670,Orphanet:ORPHA899,SNOMED_CT:111504002|MONDO:MONDO:0012248,MedGen:C1836373,OMIM:609308,Orphanet:ORPHA86812|MONDO:MONDO:0013159,MedGen:C3150415,OMIM:613155|MedGen:CN169374|MedGen:CN517202;CLNHGVS=NC_000009.12:g.131507417C>G;CLNREVSTAT=criteria_provided,_conflicting_interpretations;CLNSIG=Conflicting_interpretations_of_pathogenicity;CLNSIGCONF=Benign(1),Likely_benign(1),Uncertain_significance(2);CLNVC=single_nucleotide_variant;CLNVCSO=SO:0001483;CLNVI=Illumina_Clinical_Services_Laboratory,Illumina:151646;GENEINFO=POMT1:10585;MC=SO:0001619|non-coding_transcript_variant,SO:0001819|synonymous_variant,SO:0001623|5_prime_UTR_variant,SO:0001627|intron_variant;ORIGIN=1;RS=138064523;Pangolin=ENSG00000130714.17|34:0.0|-49:-0.07
chr9	131507419	471381	C	T	.	.	AF_ESP=8e-05;AF_EXAC=2e-05;ALLELEID=458956;CLNDN=Walker-Warburg_congenital_muscular_dystrophy|Limb-girdle_muscular_dystrophy-dystroglycanopathy,_type_C1|Congenital_muscular_dystrophy-dystroglycanopathy_with_mental_retardation,_type_B1;CLNDISDB=MONDO:MONDO:0000171,MedGen:C0265221,OMIM:PS236670,Orphanet:ORPHA899,SNOMED_CT:111504002|MONDO:MONDO:0012248,MedGen:C1836373,OMIM:609308,Orphanet:ORPHA86812|MONDO:MONDO:0013159,MedGen:C3150415,OMIM:613155;CLNHGVS=NC_000009.12:g.131507419C>T;CLNREVSTAT=criteria_provided,_single_submitter;CLNSIG=Uncertain_significance;CLNVC=single_nucleotide_variant;CLNVCSO=SO:0001483;GENEINFO=POMT1:10585;MC=SO:0001583|missense_variant,SO:0001619|non-coding_transcript_variant,SO:0001623|5_prime_UTR_variant,SO:0001627|intron_variant;ORIGIN=1;RS=371531181;Pangolin=ENSG00000130714.17|-44:0.0|-44:-0.0
chr9	131507432	285048	G	A	.	.	AF_ESP=8e-05;AF_EXAC=1e-05;AF_TGP=0.0002;ALLELEID=269285;CLNDN=Walker-Warburg_congenital_muscular_dystrophy|Limb-girdle_muscular_dystrophy-dystroglycanopathy,_type_C1|Congenital_muscular_dystrophy-dystroglycanopathy_with_mental_retardation,_type_B1|not_specified|not_provided;CLNDISDB=MONDO:MONDO:0000171,MedGen:C0265221,OMIM:PS236670,Orphanet:ORPHA899,SNOMED_CT:111504002|MONDO:MONDO:0012248,MedGen:C1836373,OMIM:609308,Orphanet:ORPHA86812|MONDO:MONDO:0013159,MedGen:C3150415,OMIM:613155|MedGen:CN169374|MedGen:CN517202;CLNHGVS=NC_000009.12:g.131507432G>A;CLNREVSTAT=criteria_provided,_conflicting_interpretations;CLNSIG=Conflicting_interpretations_of_pathogenicity;CLNSIGCONF=Likely_benign(1),Uncertain_significance(2);CLNVC=single_nucleotide_variant;CLNVCSO=SO:0001483;GENEINFO=POMT1:10585;MC=SO:0001619|non-coding_transcript_variant,SO:0001819|synonymous_variant,SO:0001623|5_prime_UTR_variant,SO:0001627|intron_variant;ORIGIN=1;RS=147212285;Pangolin=ENSG00000130714.17|-19:0.0|19:-0.0
chr9	131507454	663812	G	T	.	.	ALLELEID=637792;CLNDN=Walker-Warburg_congenital_muscular_dystrophy|Limb-girdle_muscular_dystrophy-dystroglycanopathy,_type_C1|Congenital_muscular_dystrophy-dystroglycanopathy_with_mental_retardation,_type_B1;CLNDISDB=MONDO:MONDO:0000171,MedGen:C0265221,OMIM:PS236670,Orphanet:ORPHA899,SNOMED_CT:111504002|MONDO:MONDO:0012248,MedGen:C1836373,OMIM:609308,Orphanet:ORPHA86812|MONDO:MONDO:0013159,MedGen:C3150415,OMIM:613155;CLNHGVS=NC_000009.12:g.131507454G>T;CLNREVSTAT=criteria_provided,_single_submitter;CLNSIG=Uncertain_significance;CLNVC=single_nucleotide_variant;CLNVCSO=SO:0001483;GENEINFO=POMT1:10585;MC=SO:0001583|missense_variant,SO:0001619|non-coding_transcript_variant,SO:0001627|intron_variant;ORIGIN=1;RS=1424629668;Pangolin=ENSG00000130714.17|-3:0.0|1:-0.0
chr9	131507476	471382	A	C	.	.	AF_EXAC=2e-05;ALLELEID=458910;CLNDN=Walker-Warburg_congenital_muscular_dystrophy|Limb-girdle_muscular_dystrophy-dystroglycanopathy,_type_C1|Congenital_muscular_dystrophy-dystroglycanopathy_with_mental_retardation,_type_B1;CLNDISDB=MONDO:MONDO:0000171,MedGen:C0265221,OMIM:PS236670,Orphanet:ORPHA899,SNOMED_CT:111504002|MONDO:MONDO:0012248,MedGen:C1836373,OMIM:609308,Orphanet:ORPHA86812|MONDO:MONDO:0013159,MedGen:C3150415,OMIM:613155;CLNHGVS=NC_000009.12:g.131507476A>C;CLNREVSTAT=criteria_provided,_single_submitter;CLNSIG=Uncertain_significance;CLNVC=single_nucleotide_variant;CLNVCSO=SO:0001483;GENEINFO=POMT1:10585;MC=SO:0001583|missense_variant,SO:0001619|non-coding_transcript_variant,SO:0001627|intron_variant;ORIGIN=1;RS=752880907;Pangolin=ENSG00000130714.17|38:0.11|18:-0.0
chr9	131507488	574156	T	C	.	.	AF_EXAC=2e-05;ALLELEID=568585;CLNDN=Walker-Warburg_congenital_muscular_dystrophy|Limb-girdle_muscular_dystrophy-dystroglycanopathy,_type_C1|Congenital_muscular_dystrophy-dystroglycanopathy_with_mental_retardation,_type_B1|not_provided;CLNDISDB=MONDO:MONDO:0000171,MedGen:C0265221,OMIM:PS236670,Orphanet:ORPHA899,SNOMED_CT:111504002|MONDO:MONDO:0012248,MedGen:C1836373,OMIM:609308,Orphanet:ORPHA86812|MONDO:MONDO:0013159,MedGen:C3150415,OMIM:613155|MedGen:CN517202;CLNHGVS=NC_000009.12:g.131507488T>C;CLNREVSTAT=criteria_provided,_multiple_submitters,_no_conflicts;CLNSIG=Uncertain_significance;CLNVC=single_nucleotide_variant;CLNVCSO=SO:0001483;GENEINFO=POMT1:10585;MC=SO:0001583|missense_variant,SO:0001619|non-coding_transcript_variant,SO:0001627|intron_variant;ORIGIN=1;RS=780170650;Pangolin=ENSG00000130714.17|26:0.01|26:-0.07
chr9	131507511	284889	A	T	.	.	AF_ESP=8e-05;AF_EXAC=5e-05;ALLELEID=269126;CLNDN=Walker-Warburg_congenital_muscular_dystrophy|Limb-girdle_muscular_dystrophy-dystroglycanopathy,_type_C1|Congenital_muscular_dystrophy-dystroglycanopathy_with_mental_retardation,_type_B1|not_provided;CLNDISDB=MONDO:MONDO:0000171,MedGen:C0265221,OMIM:PS236670,Orphanet:ORPHA899,SNOMED_CT:111504002|MONDO:MONDO:0012248,MedGen:C1836373,OMIM:609308,Orphanet:ORPHA86812|MONDO:MONDO:0013159,MedGen:C3150415,OMIM:613155|MedGen:CN517202;CLNHGVS=NC_000009.12:g.131507511A>T;CLNREVSTAT=criteria_provided,_multiple_submitters,_no_conflicts;CLNSIG=Uncertain_significance;CLNVC=single_nucleotide_variant;CLNVCSO=SO:0001483;GENEINFO=POMT1:10585;MC=SO:0001583|missense_variant,SO:0001619|non-coding_transcript_variant,SO:0001627|intron_variant;ORIGIN=1;RS=141833028;Pangolin=ENSG00000130714.17|43:0.0|3:-0.1
chr9	131507512	597946	T	C	.	.	AF_EXAC=4e-05;ALLELEID=589007;CLNDN=not_provided;CLNDISDB=MedGen:CN517202;CLNHGVS=NC_000009.12:g.131507512T>C;CLNREVSTAT=criteria_provided,_single_submitter;CLNSIG=Uncertain_significance;CLNVC=single_nucleotide_variant;CLNVCSO=SO:0001483;GENEINFO=POMT1:10585;MC=SO:0001583|missense_variant,SO:0001619|non-coding_transcript_variant,SO:0001627|intron_variant;ORIGIN=1;RS=746950128;Pangolin=ENSG00000130714.17|42:0.0|2:-0.03
chr9	131507513	538726	C	T	.	.	AF_EXAC=2e-05;ALLELEID=524589;CLNDN=Walker-Warburg_congenital_muscular_dystrophy|Limb-girdle_muscular_dystrophy-dystroglycanopathy,_type_C1|Congenital_muscular_dystrophy-dystroglycanopathy_with_mental_retardation,_type_B1|not_provided;CLNDISDB=MONDO:MONDO:0000171,MedGen:C0265221,OMIM:PS236670,Orphanet:ORPHA899,SNOMED_CT:111504002|MONDO:MONDO:0012248,MedGen:C1836373,OMIM:609308,Orphanet:ORPHA86812|MONDO:MONDO:0013159,MedGen:C3150415,OMIM:613155|MedGen:CN517202;CLNHGVS=NC_000009.12:g.131507513C>T;CLNREVSTAT=criteria_provided,_multiple_submitters,_no_conflicts;CLNSIG=Uncertain_significance;CLNVC=single_nucleotide_variant;CLNVCSO=SO:0001483;GENEINFO=POMT1:10585;MC=SO:0001619|non-coding_transcript_variant,SO:0001819|synonymous_variant,SO:0001627|intron_variant;ORIGIN=1;RS=771390000;Pangolin=ENSG00000130714.17|41:0.03|1:-0.17
chr9	131507522	810448	C	T	.	.	ALLELEID=796248;CLNDN=not_provided;CLNDISDB=MedGen:CN517202;CLNHGVS=NC_000009.12:g.131507522C>T;CLNREVSTAT=criteria_provided,_single_submitter;CLNSIG=Uncertain_significance;CLNVC=single_nucleotide_variant;CLNVCSO=SO:0001483;GENEINFO=POMT1:10585;MC=SO:0001627|intron_variant;ORIGIN=1;RS=201727519;Pangolin=ENSG00000130714.17|-8:0.03|-8:-0.01
chr9	131508935	95465	G	C	.	.	ALLELEID=101364;CLNDN=not_provided;CLNDISDB=MedGen:CN517202;CLNHGVS=NC_000009.12:g.131508935G>C;CLNREVSTAT=criteria_provided,_single_submitter;CLNSIG=Uncertain_significance;CLNVC=single_nucleotide_variant;CLNVCSO=SO:0001483;GENEINFO=POMT1:10585;MC=SO:0001583|missense_variant,SO:0001619|non-coding_transcript_variant,SO:0001623|5_prime_UTR_variant;ORIGIN=1;RS=398124246;Pangolin=ENSG00000130714.17|-24:0.0|-22:-0.0
chr9	131508942	912810	G	A	.	.	ALLELEID=901194;CLNDN=Limb-girdle_muscular_dystrophy-dystroglycanopathy,_type_C1;CLNDISDB=MONDO:MONDO:0012248,MedGen:C1836373,OMIM:609308,Orphanet:ORPHA86812;CLNHGVS=NC_000009.12:g.131508942G>A;CLNREVSTAT=criteria_provided,_single_submitter;CLNSIG=Uncertain_significance;CLNVC=single_nucleotide_variant;CLNVCSO=SO:0001483;CLNVI=Illumina_Clinical_Services_Laboratory,Illumina:654772;GENEINFO=POMT1:10585;MC=SO:0001582|initiatior_codon_variant,SO:0001583|missense_variant,SO:0001619|non-coding_transcript_variant;ORIGIN=1;Pangolin=ENSG00000130714.17|-29:0.0|-29:-0.0
chr9	131508971	471383	A	G	.	.	AF_EXAC=5e-05;AF_TGP=0.0004;ALLELEID=459433;CLNDN=Walker-Warburg_congenital_muscular_dystrophy|Limb-girdle_muscular_dystrophy-dystroglycanopathy,_type_C1|Congenital_muscular_dystrophy-dystroglycanopathy_with_mental_retardation,_type_B1|not_provided;CLNDISDB=MONDO:MONDO:0000171,MedGen:C0265221,OMIM:PS236670,Orphanet:ORPHA899,SNOMED_CT:111504002|MONDO:MONDO:0012248,MedGen:C1836373,OMIM:609308,Orphanet:ORPHA86812|MONDO:MONDO:0013159,MedGen:C3150415,OMIM:613155|MedGen:CN517202;CLNHGVS=NC_000009.12:g.131508971A>G;CLNREVSTAT=criteria_provided,_multiple_submitters,_no_conflicts;CLNSIG=Uncertain_significance;CLNVC=single_nucleotide_variant;CLNVCSO=SO:0001483;GENEINFO=POMT1:10585;MC=SO:0001583|missense_variant,SO:0001619|non-coding_transcript_variant;ORIGIN=1;RS=182295674;Pangolin=ENSG00000130714.17|1:0.03|29:-0.0
chr9	131508999	858304	G	T	.	.	ALLELEID=835592;CLNDN=Walker-Warburg_congenital_muscular_dystrophy|Limb-girdle_muscular_dystrophy-dystroglycanopathy,_type_C1|Congenital_muscular_dystrophy-dystroglycanopathy_with_mental_retardation,_type_B1;CLNDISDB=MONDO:MONDO:0000171,MedGen:C0265221,OMIM:PS236670,Orphanet:ORPHA899,SNOMED_CT:111504002|MONDO:MONDO:0012248,MedGen:C1836373,OMIM:609308,Orphanet:ORPHA86812|MONDO:MONDO:0013159,MedGen:C3150415,OMIM:613155;CLNHGVS=NC_000009.12:g.131508999G>T;CLNREVSTAT=criteria_provided,_single_submitter;CLNSIG=Uncertain_significance;CLNVC=single_nucleotide_variant;CLNVCSO=SO:0001483;GENEINFO=POMT1:10585;MC=SO:0001583|missense_variant,SO:0001619|non-coding_transcript_variant;ORIGIN=1;Pangolin=ENSG00000130714.17|19:0.0|23:-0.0
chr9	131509021	1047369	A	C	.	.	ALLELEID=1028930;CLNDN=Walker-Warburg_congenital_muscular_dystrophy|Limb-girdle_muscular_dystrophy-dystroglycanopathy,_type_C1|Congenital_muscular_dystrophy-dystroglycanopathy_with_mental_retardation,_type_B1;CLNDISDB=MONDO:MONDO:0000171,MedGen:C0265221,OMIM:PS236670,Orphanet:ORPHA899,SNOMED_CT:111504002|MONDO:MONDO:0012248,MedGen:C1836373,OMIM:609308,Orphanet:ORPHA86812|MONDO:MONDO:0013159,MedGen:C3150415,OMIM:613155;CLNHGVS=NC_000009.12:g.131509021A>C;CLNREVSTAT=criteria_provided,_single_submitter;CLNSIG=Uncertain_significance;CLNVC=single_nucleotide_variant;CLNVCSO=SO:0001483;GENEINFO=POMT1:10585;MC=SO:0001583|missense_variant,SO:0001619|non-coding_transcript_variant;ORIGIN=1;Pangolin=ENSG00000130714.17|0:0.0|1:-0.02
chr9	131509025	586370	A	C	.	.	ALLELEID=577091;CLNDN=not_provided;CLNDISDB=MedGen:CN517202;CLNHGVS=NC_000009.12:g.131509025A>C;CLNREVSTAT=criteria_provided,_single_submitter;CLNSIG=Uncertain_significance;CLNVC=single_nucleotide_variant;CLNVCSO=SO:0001483;GENEINFO=POMT1:10585;MC=SO:0001627|intron_variant;ORIGIN=1;RS=780457748;Pangolin=ENSG00000130714.17|48:0.0|-3:-0.36
chr9	131509025	383121	A	G	.	.	AF_EXAC=1e-05;ALLELEID=370440;CLNDN=Walker-Warburg_congenital_muscular_dystrophy|Limb-girdle_muscular_dystrophy-dystroglycanopathy,_type_C1|Congenital_muscular_dystrophy-dystroglycanopathy_with_mental_retardation,_type_B1|not_specified;CLNDISDB=MONDO:MONDO:0000171,MedGen:C0265221,OMIM:PS236670,Orphanet:ORPHA899,SNOMED_CT:111504002|MONDO:MONDO:0012248,MedGen:C1836373,OMIM:609308,Orphanet:ORPHA86812|MONDO:MONDO:0013159,MedGen:C3150415,OMIM:613155|MedGen:CN169374;CLNHGVS=NC_000009.12:g.131509025A>G;CLNREVSTAT=criteria_provided,_conflicting_interpretations;CLNSIG=Conflicting_interpretations_of_pathogenicity;CLNSIGCONF=Likely_benign(1),Uncertain_significance(1);CLNVC=single_nucleotide_variant;CLNVCSO=SO:0001483;GENEINFO=POMT1:10585;MC=SO:0001627|intron_variant;ORIGIN=1;RS=780457748;Pangolin=ENSG00000130714.17|-1:0.0|-3:-0.12
chr9	131509748	1032525	T	G	.	.	ALLELEID=1020570;CLNDN=Muscular_dystrophy-dystroglycanopathy_(congenital_with_brain_and_eye_anomalies),_type_A,_1;CLNDISDB=MONDO:MONDO:0009364,MedGen:C4284790,OMIM:236670;CLNHGVS=NC_000009.12:g.131509748T>G;CLNREVSTAT=criteria_provided,_single_submitter;CLNSIG=Uncertain_significance;CLNVC=single_nucleotide_variant;CLNVCSO=SO:0001483;GENEINFO=POMT1:10585;MC=SO:0001583|missense_variant,SO:0001619|non-coding_transcript_variant;ORIGIN=8;Pangolin=ENSG00000130714.17|-5:0.04|10:-0.0
chr9	131509771	281263	C	T	.	.	AF_EXAC=5e-05;ALLELEID=265500;CLNDN=Walker-Warburg_congenital_muscular_dystrophy|Limb-girdle_muscular_dystrophy-dystroglycanopathy,_type_C1|Congenital_muscular_dystrophy-dystroglycanopathy_with_mental_retardation,_type_B1|not_specified|not_provided;CLNDISDB=MONDO:MONDO:0000171,MedGen:C0265221,OMIM:PS236670,Orphanet:ORPHA899,SNOMED_CT:111504002|MONDO:MONDO:0012248,MedGen:C1836373,OMIM:609308,Orphanet:ORPHA86812|MONDO:MONDO:0013159,MedGen:C3150415,OMIM:613155|MedGen:CN169374|MedGen:CN517202;CLNHGVS=NC_000009.12:g.131509771C>T;CLNREVSTAT=criteria_provided,_conflicting_interpretations;CLNSIG=Conflicting_interpretations_of_pathogenicity;CLNSIGCONF=Likely_benign(2),Uncertain_significance(1);CLNVC=single_nucleotide_variant;CLNVCSO=SO:0001483;GENEINFO=POMT1:10585;MC=SO:0001619|non-coding_transcript_variant,SO:0001819|synonymous_variant;ORIGIN=1;RS=752931210;Pangolin=ENSG00000130714.17|-28:0.01|37:-0.02
chr9	131509789	285812	G	A	.	.	AF_EXAC=0.00015;AF_TGP=0.0002;ALLELEID=270049;CLNDN=Walker-Warburg_congenital_muscular_dystrophy|Limb-girdle_muscular_dystrophy-dystroglycanopathy,_type_C1|Congenital_muscular_dystrophy-dystroglycanopathy_with_mental_retardation,_type_B1|not_provided;CLNDISDB=MONDO:MONDO:0000171,MedGen:C0265221,OMIM:PS236670,Orphanet:ORPHA899,SNOMED_CT:111504002|MONDO:MONDO:0012248,MedGen:C1836373,OMIM:609308,Orphanet:ORPHA86812|MONDO:MONDO:0013159,MedGen:C3150415,OMIM:613155|MedGen:CN517202;CLNHGVS=NC_000009.12:g.131509789G>A;CLNREVSTAT=criteria_provided,_multiple_submitters,_no_conflicts;CLNSIG=Uncertain_significance;CLNVC=single_nucleotide_variant;CLNVCSO=SO:0001483;GENEINFO=POMT1:10585;MC=SO:0001583|missense_variant,SO:0001619|non-coding_transcript_variant;ORIGIN=1;RS=199498900;Pangolin=ENSG00000130714.17|2:0.0|-46:-0.21
chr9	131509795	592745	T	A	.	.	AF_EXAC=1e-05;ALLELEID=583810;CLNDN=Walker-Warburg_congenital_muscular_dystrophy|Limb-girdle_muscular_dystrophy-dystroglycanopathy,_type_C1|Congenital_muscular_dystrophy-dystroglycanopathy_with_mental_retardation,_type_B1|not_provided;CLNDISDB=MONDO:MONDO:0000171,MedGen:C0265221,OMIM:PS236670,Orphanet:ORPHA899,SNOMED_CT:111504002|MONDO:MONDO:0012248,MedGen:C1836373,OMIM:609308,Orphanet:ORPHA86812|MONDO:MONDO:0013159,MedGen:C3150415,OMIM:613155|MedGen:CN517202;CLNHGVS=NC_000009.12:g.131509795T>A;CLNREVSTAT=criteria_provided,_multiple_submitters,_no_conflicts;CLNSIG=Uncertain_significance;CLNVC=single_nucleotide_variant;CLNVCSO=SO:0001483;GENEINFO=POMT1:10585;MC=SO:0001583|missense_variant,SO:0001619|non-coding_transcript_variant;ORIGIN=1;RS=767056835;Pangolin=ENSG00000130714.17|13:0.01|10:-0.0
chr9	131509802	285475	C	G	.	.	ALLELEID=269712;CLNDN=not_provided;CLNDISDB=MedGen:CN517202;CLNHGVS=NC_000009.12:g.131509802C>G;CLNREVSTAT=criteria_provided,_single_submitter;CLNSIG=Uncertain_significance;CLNVC=single_nucleotide_variant;CLNVCSO=SO:0001483;GENEINFO=POMT1:10585;MC=SO:0001583|missense_variant,SO:0001619|non-coding_transcript_variant;ORIGIN=1;RS=886043111;Pangolin=ENSG00000130714.17|6:0.0|3:-0.0
chr9	131509888	912811	G	C	.	.	ALLELEID=903325;CLNDN=Limb-girdle_muscular_dystrophy-dystroglycanopathy,_type_C1;CLNDISDB=MONDO:MONDO:0012248,MedGen:C1836373,OMIM:609308,Orphanet:ORPHA86812;CLNHGVS=NC_000009.12:g.131509888G>C;CLNREVSTAT=criteria_provided,_single_submitter;CLNSIG=Uncertain_significance;CLNVC=single_nucleotide_variant;CLNVCSO=SO:0001483;CLNVI=Illumina_Clinical_Services_Laboratory,Illumina:1343652;GENEINFO=POMT1:10585;MC=SO:0001627|intron_variant;ORIGIN=1;Pangolin=ENSG00000130714.17|15:0.0|28:-0.0
chr9	131509916	498938	G	T	.	.	ALLELEID=490362;CLNDN=not_provided;CLNDISDB=MedGen:CN517202;CLNHGVS=NC_000009.12:g.131509916G>T;CLNREVSTAT=criteria_provided,_single_submitter;CLNSIG=Uncertain_significance;CLNVC=single_nucleotide_variant;CLNVCSO=SO:0001483;GENEINFO=POMT1:10585;MC=SO:0001583|missense_variant,SO:0001619|non-coding_transcript_variant;ORIGIN=1;RS=1554774121;Pangolin=ENSG00000130714.17|37:0.0|-13:-0.03
chr9	131509917	595812	G	A	.	.	AF_EXAC=2e-05;ALLELEID=586874;CLNDN=Walker-Warburg_congenital_muscular_dystrophy|Limb-girdle_muscular_dystrophy-dystroglycanopathy,_type_C1|Congenital_muscular_dystrophy-dystroglycanopathy_with_mental_retardation,_type_B1|not_provided;CLNDISDB=MONDO:MONDO:0000171,MedGen:C0265221,OMIM:PS236670,Orphanet:ORPHA899,SNOMED_CT:111504002|MONDO:MONDO:0012248,MedGen:C1836373,OMIM:609308,Orphanet:ORPHA86812|MONDO:MONDO:0013159,MedGen:C3150415,OMIM:613155|MedGen:CN517202;CLNHGVS=NC_000009.12:g.131509917G>A;CLNREVSTAT=criteria_provided,_multiple_submitters,_no_conflicts;CLNSIG=Uncertain_significance;CLNVC=single_nucleotide_variant;CLNVCSO=SO:0001483;GENEINFO=POMT1:10585;MC=SO:0001583|missense_variant,SO:0001619|non-coding_transcript_variant;ORIGIN=1;RS=765733801;Pangolin=ENSG00000130714.17|-14:0.01|-1:-0.0
chr9	131509926	501991	C	T	.	.	AF_ESP=0.00023;AF_EXAC=7e-05;ALLELEID=493415;CLNDN=Walker-Warburg_congenital_muscular_dystrophy|Limb-girdle_muscular_dystrophy-dystroglycanopathy,_type_C1|Congenital_muscular_dystrophy-dystroglycanopathy_with_mental_retardation,_type_B1|not_provided;CLNDISDB=MONDO:MONDO:0000171,MedGen:C0265221,OMIM:PS236670,Orphanet:ORPHA899,SNOMED_CT:111504002|MONDO:MONDO:0012248,MedGen:C1836373,OMIM:609308,Orphanet:ORPHA86812|MONDO:MONDO:0013159,MedGen:C3150415,OMIM:613155|MedGen:CN517202;CLNHGVS=NC_000009.12:g.131509926C>T;CLNREVSTAT=criteria_provided,_multiple_submitters,_no_conflicts;CLNSIG=Uncertain_significance;CLNVC=single_nucleotide_variant;CLNVCSO=SO:0001483;GENEINFO=POMT1:10585;MC=SO:0001583|missense_variant,SO:0001619|non-coding_transcript_variant;ORIGIN=1;RS=377037072;Pangolin=ENSG00000130714.17|0:0.0|-23:-0.01
chr9	131509931	282176	G	A	.	.	AF_EXAC=1e-05;ALLELEID=266413;CLNDN=Walker-Warburg_congenital_muscular_dystrophy|Limb-girdle_muscular_dystrophy-dystroglycanopathy,_type_C1|Congenital_muscular_dystrophy-dystroglycanopathy_with_mental_retardation,_type_B1|not_provided;CLNDISDB=MONDO:MONDO:0000171,MedGen:C0265221,OMIM:PS236670,Orphanet:ORPHA899,SNOMED_CT:111504002|MONDO:MONDO:0012248,MedGen:C1836373,OMIM:609308,Orphanet:ORPHA86812|MONDO:MONDO:0013159,MedGen:C3150415,OMIM:613155|MedGen:CN517202;CLNHGVS=NC_000009.12:g.131509931G>A;CLNREVSTAT=criteria_provided,_multiple_submitters,_no_conflicts;CLNSIG=Uncertain_significance;CLNVC=single_nucleotide_variant;CLNVCSO=SO:0001483;GENEINFO=POMT1:10585;MC=SO:0001583|missense_variant,SO:0001619|non-coding_transcript_variant;ORIGIN=1;RS=746119386;Pangolin=ENSG00000130714.17|-15:0.0|-28:-0.04
chr9	131509937	845697	G	A	.	.	ALLELEID=835593;CLNDN=Walker-Warburg_congenital_muscular_dystrophy|Limb-girdle_muscular_dystrophy-dystroglycanopathy,_type_C1|Congenital_muscular_dystrophy-dystroglycanopathy_with_mental_retardation,_type_B1;CLNDISDB=MONDO:MONDO:0000171,MedGen:C0265221,OMIM:PS236670,Orphanet:ORPHA899,SNOMED_CT:111504002|MONDO:MONDO:0012248,MedGen:C1836373,OMIM:609308,Orphanet:ORPHA86812|MONDO:MONDO:0013159,MedGen:C3150415,OMIM:613155;CLNHGVS=NC_000009.12:g.131509937G>A;CLNREVSTAT=criteria_provided,_single_submitter;CLNSIG=Uncertain_significance;CLNVC=single_nucleotide_variant;CLNVCSO=SO:0001483;GENEINFO=POMT1:10585;MC=SO:0001583|missense_variant,SO:0001619|non-coding_transcript_variant;ORIGIN=1;Pangolin=ENSG00000130714.17|-11:0.0|-34:-0.0
chr9	131509938	499965	T	C	.	.	ALLELEID=491389;CLNDN=not_provided;CLNDISDB=MedGen:CN517202;CLNHGVS=NC_000009.12:g.131509938T>C;CLNREVSTAT=criteria_provided,_single_submitter;CLNSIG=Uncertain_significance;CLNVC=single_nucleotide_variant;CLNVCSO=SO:0001483;GENEINFO=POMT1:10585;MC=SO:0001583|missense_variant,SO:0001619|non-coding_transcript_variant;ORIGIN=1;RS=919829316;Pangolin=ENSG00000130714.17|-35:0.0|15:-0.0
chr9	131509960	285626	T	C	.	.	ALLELEID=269863;CLNDN=not_provided;CLNDISDB=MedGen:CN517202;CLNHGVS=NC_000009.12:g.131509960T>C;CLNREVSTAT=criteria_provided,_single_submitter;CLNSIG=Uncertain_significance;CLNVC=single_nucleotide_variant;CLNVCSO=SO:0001483;GENEINFO=POMT1:10585;MC=SO:0001619|non-coding_transcript_variant,SO:0001819|synonymous_variant;ORIGIN=1;RS=886043159;Pangolin=ENSG00000130714.17|36:0.01|40:-0.0
chr9	131509969	497645	C	A	.	.	ALLELEID=489069;CLNDN=not_provided;CLNDISDB=MedGen:CN517202;CLNHGVS=NC_000009.12:g.131509969C>A;CLNREVSTAT=criteria_provided,_single_submitter;CLNSIG=Uncertain_significance;CLNVC=single_nucleotide_variant;CLNVCSO=SO:0001483;GENEINFO=POMT1:10585;MC=SO:0001583|missense_variant,SO:0001619|non-coding_transcript_variant;ORIGIN=1;RS=1315200279;Pangolin=ENSG00000130714.17|27:0.01|31:-0.0
chr9	131509974	444780	T	C	.	.	ALLELEID=438420;CLNDN=Muscular_dystrophy-dystroglycanopathy_(congenital_with_brain_and_eye_anomalies),_type_A,_1|not_provided;CLNDISDB=MONDO:MONDO:0009364,MedGen:C4284790,OMIM:236670|MedGen:CN517202;CLNHGVS=NC_000009.12:g.131509974T>C;CLNREVSTAT=criteria_provided,_multiple_submitters,_no_conflicts;CLNSIG=Uncertain_significance;CLNVC=single_nucleotide_variant;CLNVCSO=SO:0001483;GENEINFO=POMT1:10585;MC=SO:0001583|missense_variant,SO:0001619|non-coding_transcript_variant;ORIGIN=9;RS=1554774207;Pangolin=ENSG00000130714.17|26:0.0|22:-0.01
chr9	131509984	855070	G	C	.	.	ALLELEID=835594;CLNDN=Walker-Warburg_congenital_muscular_dystrophy|Limb-girdle_muscular_dystrophy-dystroglycanopathy,_type_C1|Congenital_muscular_dystrophy-dystroglycanopathy_with_mental_retardation,_type_B1;CLNDISDB=MONDO:MONDO:0000171,MedGen:C0265221,OMIM:PS236670,Orphanet:ORPHA899,SNOMED_CT:111504002|MONDO:MONDO:0012248,MedGen:C1836373,OMIM:609308,Orphanet:ORPHA86812|MONDO:MONDO:0013159,MedGen:C3150415,OMIM:613155;CLNHGVS=NC_000009.12:g.131509984G>C;CLNREVSTAT=criteria_provided,_single_submitter;CLNSIG=Uncertain_significance;CLNVC=single_nucleotide_variant;CLNVCSO=SO:0001483;GENEINFO=POMT1:10585;MC=SO:0001583|missense_variant,SO:0001619|non-coding_transcript_variant;ORIGIN=1;Pangolin=ENSG00000130714.17|17:0.0|12:-0.01
chr9	131509993	365275	CAAT	C	.	.	AF_ESP=8e-05;AF_EXAC=1e-05;ALLELEID=307095;CLNDN=Limb-girdle_muscular_dystrophy-dystroglycanopathy,_type_C1|Limb-Girdle_Muscular_Dystrophy,_Recessive;CLNDISDB=MONDO:MONDO:0012248,MedGen:C1836373,OMIM:609308,Orphanet:ORPHA86812|MedGen:CN239352;CLNHGVS=NC_000009.12:g.131509994_131509996del;CLNREVSTAT=criteria_provided,_conflicting_interpretations;CLNSIG=Conflicting_interpretations_of_pathogenicity;CLNSIGCONF=Likely_pathogenic(1),Uncertain_significance(1);CLNVC=Deletion;CLNVCSO=SO:0000159;CLNVI=Illumina_Clinical_Services_Laboratory,Illumina:806170;GENEINFO=POMT1:10585;MC=SO:0001619|non-coding_transcript_variant,SO:0001822|inframe_deletion;ORIGIN=9;RS=761863400;Pangolin=ENSG00000130714.17|0:0.68|3:-0.96
chr9	131509995	288930	A	G	.	.	AF_ESP=8e-05;AF_EXAC=0.00014;AF_TGP=0.0004;ALLELEID=273167;CLNDN=Walker-Warburg_congenital_muscular_dystrophy|Limb-girdle_muscular_dystrophy-dystroglycanopathy,_type_C1|Congenital_muscular_dystrophy-dystroglycanopathy_with_mental_retardation,_type_B1|not_provided;CLNDISDB=MONDO:MONDO:0000171,MedGen:C0265221,OMIM:PS236670,Orphanet:ORPHA899,SNOMED_CT:111504002|MONDO:MONDO:0012248,MedGen:C1836373,OMIM:609308,Orphanet:ORPHA86812|MONDO:MONDO:0013159,MedGen:C3150415,OMIM:613155|MedGen:CN517202;CLNHGVS=NC_000009.12:g.131509995A>G;CLNREVSTAT=criteria_provided,_multiple_submitters,_no_conflicts;CLNSIG=Uncertain_significance;CLNVC=single_nucleotide_variant;CLNVCSO=SO:0001483;GENEINFO=POMT1:10585;MC=SO:0001583|missense_variant,SO:0001619|non-coding_transcript_variant;ORIGIN=1;RS=139774354;Pangolin=ENSG00000130714.17|5:0.03|1:-0.15
chr9	131509997	497646	G	A	.	.	ALLELEID=489070;CLNDN=not_provided;CLNDISDB=MedGen:CN517202;CLNHGVS=NC_000009.12:g.131509997G>A;CLNREVSTAT=criteria_provided,_single_submitter;CLNSIG=Uncertain_significance;CLNVC=single_nucleotide_variant;CLNVCSO=SO:0001483;GENEINFO=POMT1:10585;MC=SO:0001575|splice_donor_variant,SO:0001583|missense_variant,SO:0001619|non-coding_transcript_variant;ORIGIN=1;RS=1275810616;Pangolin=ENSG00000130714.17|3:0.54|-1:-0.96
chr9	131510010	586371	T	A	.	.	AF_ESP=8e-05;AF_EXAC=1e-05;ALLELEID=577092;CLNDN=not_provided;CLNDISDB=MedGen:CN517202;CLNHGVS=NC_000009.12:g.131510010T>A;CLNREVSTAT=criteria_provided,_single_submitter;CLNSIG=Uncertain_significance;CLNVC=single_nucleotide_variant;CLNVCSO=SO:0001483;GENEINFO=POMT1:10585;MC=SO:0001583|missense_variant,SO:0001619|non-coding_transcript_variant,SO:0001627|intron_variant;ORIGIN=1;RS=370038491;Pangolin=ENSG00000130714.17|-10:0.0|-14:-0.01
chr9	131510014	365276	G	C	.	.	ALLELEID=317237;CLNDN=Limb-girdle_muscular_dystrophy-dystroglycanopathy,_type_C1;CLNDISDB=MONDO:MONDO:0012248,MedGen:C1836373,OMIM:609308,Orphanet:ORPHA86812;CLNHGVS=NC_000009.12:g.131510014G>C;CLNREVSTAT=criteria_provided,_single_submitter;CLNSIG=Uncertain_significance;CLNVC=single_nucleotide_variant;CLNVCSO=SO:0001483;CLNVI=Illumina_Clinical_Services_Laboratory,Illumina:686037;GENEINFO=POMT1:10585;MC=SO:0001583|missense_variant,SO:0001619|non-coding_transcript_variant,SO:0001627|intron_variant;ORIGIN=1;RS=886063537;Pangolin=ENSG00000130714.17|-14:0.01|-17:-0.0
chr9	131510015	198848	T	C	.	.	AF_EXAC=1e-05;ALLELEID=196008;CLNDN=not_provided;CLNDISDB=MedGen:CN517202;CLNHGVS=NC_000009.12:g.131510015T>C;CLNREVSTAT=criteria_provided,_single_submitter;CLNSIG=Uncertain_significance;CLNVC=single_nucleotide_variant;CLNVCSO=SO:0001483;GENEINFO=POMT1:10585;MC=SO:0001583|missense_variant,SO:0001619|non-coding_transcript_variant,SO:0001627|intron_variant;ORIGIN=1;RS=763483567;Pangolin=ENSG00000130714.17|47:0.01|-19:-0.03
chr9	131510023	957263	G	A	.	.	ALLELEID=946403;CLNDN=Walker-Warburg_congenital_muscular_dystrophy|Limb-girdle_muscular_dystrophy-dystroglycanopathy,_type_C1|Congenital_muscular_dystrophy-dystroglycanopathy_with_mental_retardation,_type_B1;CLNDISDB=MONDO:MONDO:0000171,MedGen:C0265221,OMIM:PS236670,Orphanet:ORPHA899,SNOMED_CT:111504002|MONDO:MONDO:0012248,MedGen:C1836373,OMIM:609308,Orphanet:ORPHA86812|MONDO:MONDO:0013159,MedGen:C3150415,OMIM:613155;CLNHGVS=NC_000009.12:g.131510023G>A;CLNREVSTAT=criteria_provided,_single_submitter;CLNSIG=Uncertain_significance;CLNVC=single_nucleotide_variant;CLNVCSO=SO:0001483;GENEINFO=POMT1:10585;MC=SO:0001583|missense_variant,SO:0001619|non-coding_transcript_variant,SO:0001627|intron_variant;ORIGIN=1;Pangolin=ENSG00000130714.17|-27:0.01|39:-0.0
chr9	131510028	1010883	C	T	.	.	ALLELEID=993210;CLNDN=Walker-Warburg_congenital_muscular_dystrophy|Limb-girdle_muscular_dystrophy-dystroglycanopathy,_type_C1|Congenital_muscular_dystrophy-dystroglycanopathy_with_mental_retardation,_type_B1;CLNDISDB=MONDO:MONDO:0000171,MedGen:C0265221,OMIM:PS236670,Orphanet:ORPHA899,SNOMED_CT:111504002|MONDO:MONDO:0012248,MedGen:C1836373,OMIM:609308,Orphanet:ORPHA86812|MONDO:MONDO:0013159,MedGen:C3150415,OMIM:613155;CLNHGVS=NC_000009.12:g.131510028C>T;CLNREVSTAT=criteria_provided,_single_submitter;CLNSIG=Uncertain_significance;CLNVC=single_nucleotide_variant;CLNVCSO=SO:0001483;GENEINFO=POMT1:10585;MC=SO:0001583|missense_variant,SO:0001619|non-coding_transcript_variant,SO:0001627|intron_variant;ORIGIN=1;Pangolin=ENSG00000130714.17|-32:0.0|34:-0.0
chr9	131510060	1040933	G	C	.	.	ALLELEID=1028931;CLNDN=Walker-Warburg_congenital_muscular_dystrophy|Limb-girdle_muscular_dystrophy-dystroglycanopathy,_type_C1|Congenital_muscular_dystrophy-dystroglycanopathy_with_mental_retardation,_type_B1;CLNDISDB=MONDO:MONDO:0000171,MedGen:C0265221,OMIM:PS236670,Orphanet:ORPHA899,SNOMED_CT:111504002|MONDO:MONDO:0012248,MedGen:C1836373,OMIM:609308,Orphanet:ORPHA86812|MONDO:MONDO:0013159,MedGen:C3150415,OMIM:613155;CLNHGVS=NC_000009.12:g.131510060G>C;CLNREVSTAT=criteria_provided,_single_submitter;CLNSIG=Uncertain_significance;CLNVC=single_nucleotide_variant;CLNVCSO=SO:0001483;GENEINFO=POMT1:10585;MC=SO:0001583|missense_variant,SO:0001619|non-coding_transcript_variant,SO:0001627|intron_variant;ORIGIN=1;Pangolin=ENSG00000130714.17|2:0.21|-27:-0.0
chr9	131510243	931876	C	T	.	.	ALLELEID=920265;CLNDN=Muscular_dystrophy-dystroglycanopathy_(congenital_with_brain_and_eye_anomalies),_type_A,_1;CLNDISDB=MONDO:MONDO:0009364,MedGen:C4284790,OMIM:236670;CLNHGVS=NC_000009.12:g.131510243C>T;CLNREVSTAT=criteria_provided,_single_submitter;CLNSIG=Uncertain_significance;CLNVC=single_nucleotide_variant;CLNVCSO=SO:0001483;GENEINFO=POMT1:10585;MC=SO:0001627|intron_variant;ORIGIN=0;Pangolin=ENSG00000130714.17|17:0.0|17:-0.0
chr9	131510260	845965	G	A	.	.	ALLELEID=835595;CLNDN=Walker-Warburg_congenital_muscular_dystrophy|Limb-girdle_muscular_dystrophy-dystroglycanopathy,_type_C1|Congenital_muscular_dystrophy-dystroglycanopathy_with_mental_retardation,_type_B1;CLNDISDB=MONDO:MONDO:0000171,MedGen:C0265221,OMIM:PS236670,Orphanet:ORPHA899,SNOMED_CT:111504002|MONDO:MONDO:0012248,MedGen:C1836373,OMIM:609308,Orphanet:ORPHA86812|MONDO:MONDO:0013159,MedGen:C3150415,OMIM:613155;CLNHGVS=NC_000009.12:g.131510260G>A;CLNREVSTAT=criteria_provided,_single_submitter;CLNSIG=Uncertain_significance;CLNVC=single_nucleotide_variant;CLNVCSO=SO:0001483;GENEINFO=POMT1:10585;MC=SO:0001583|missense_variant,SO:0001619|non-coding_transcript_variant;ORIGIN=1;Pangolin=ENSG00000130714.17|0:0.0|-1:-0.0
chr9	131510281	970512	C	G	.	.	ALLELEID=955715;CLNDN=Walker-Warburg_congenital_muscular_dystrophy|Limb-girdle_muscular_dystrophy-dystroglycanopathy,_type_C1|Congenital_muscular_dystrophy-dystroglycanopathy_with_mental_retardation,_type_B1;CLNDISDB=MONDO:MONDO:0000171,MedGen:C0265221,OMIM:PS236670,Orphanet:ORPHA899,SNOMED_CT:111504002|MONDO:MONDO:0012248,MedGen:C1836373,OMIM:609308,Orphanet:ORPHA86812|MONDO:MONDO:0013159,MedGen:C3150415,OMIM:613155;CLNHGVS=NC_000009.12:g.131510281C>G;CLNREVSTAT=criteria_provided,_single_submitter;CLNSIG=Uncertain_significance;CLNVC=single_nucleotide_variant;CLNVCSO=SO:0001483;GENEINFO=POMT1:10585;MC=SO:0001583|missense_variant,SO:0001619|non-coding_transcript_variant;ORIGIN=1;Pangolin=ENSG00000130714.17|-1:0.0|-21:-0.0
chr9	131510284	432550	G	A	.	.	AF_EXAC=1e-05;ALLELEID=425828;CLNDN=Walker-Warburg_congenital_muscular_dystrophy|Limb-girdle_muscular_dystrophy-dystroglycanopathy,_type_C1|Congenital_muscular_dystrophy-dystroglycanopathy_with_mental_retardation,_type_B1|not_specified|not_provided;CLNDISDB=MONDO:MONDO:0000171,MedGen:C0265221,OMIM:PS236670,Orphanet:ORPHA899,SNOMED_CT:111504002|MONDO:MONDO:0012248,MedGen:C1836373,OMIM:609308,Orphanet:ORPHA86812|MONDO:MONDO:0013159,MedGen:C3150415,OMIM:613155|MedGen:CN169374|MedGen:CN517202;CLNHGVS=NC_000009.12:g.131510284G>A;CLNREVSTAT=criteria_provided,_multiple_submitters,_no_conflicts;CLNSIG=Uncertain_significance;CLNVC=single_nucleotide_variant;CLNVCSO=SO:0001483;GENEINFO=POMT1:10585;MC=SO:0001583|missense_variant,SO:0001619|non-coding_transcript_variant;ORIGIN=1;RS=779771679;Pangolin=ENSG00000130714.17|-24:0.0|-24:-0.0
chr9	131510285	498202	C	T	.	.	ALLELEID=489626;CLNDN=not_provided;CLNDISDB=MedGen:CN517202;CLNHGVS=NC_000009.12:g.131510285C>T;CLNREVSTAT=criteria_provided,_single_submitter;CLNSIG=Uncertain_significance;CLNVC=single_nucleotide_variant;CLNVCSO=SO:0001483;GENEINFO=POMT1:10585;MC=SO:0001583|missense_variant,SO:0001619|non-coding_transcript_variant,SO:0001819|synonymous_variant;ORIGIN=1;RS=1554774466;Pangolin=ENSG00000130714.17|-25:0.0|-26:-0.0
chr9	131510312	95469	C	T	.	.	AF_ESP=0.00015;AF_EXAC=2e-05;ALLELEID=101368;CLNDN=Walker-Warburg_congenital_muscular_dystrophy|Muscular_dystrophy-dystroglycanopathy_(congenital_with_brain_and_eye_anomalies),_type_A,_1|Limb-girdle_muscular_dystrophy-dystroglycanopathy,_type_C1|Congenital_muscular_dystrophy-dystroglycanopathy_with_mental_retardation,_type_B1|not_provided;CLNDISDB=MONDO:MONDO:0000171,MedGen:C0265221,OMIM:PS236670,Orphanet:ORPHA899,SNOMED_CT:111504002|MONDO:MONDO:0009364,MedGen:C4284790,OMIM:236670|MONDO:MONDO:0012248,MedGen:C1836373,OMIM:609308,Orphanet:ORPHA86812|MONDO:MONDO:0013159,MedGen:C3150415,OMIM:613155|MedGen:CN517202;CLNHGVS=NC_000009.12:g.131510312C>T;CLNREVSTAT=criteria_provided,_multiple_submitters,_no_conflicts;CLNSIG=Uncertain_significance;CLNVC=single_nucleotide_variant;CLNVCSO=SO:0001483;GENEINFO=POMT1:10585;MC=SO:0001583|missense_variant,SO:0001619|non-coding_transcript_variant,SO:0001819|synonymous_variant;ORIGIN=17;RS=139660235;Pangolin=ENSG00000130714.17|45:0.0|-18:-0.0
chr9	131510317	502092	G	A	.	.	AF_EXAC=2e-05;ALLELEID=493516;CLNDN=Walker-Warburg_congenital_muscular_dystrophy|Limb-girdle_muscular_dystrophy-dystroglycanopathy,_type_C1|Congenital_muscular_dystrophy-dystroglycanopathy_with_mental_retardation,_type_B1|not_provided;CLNDISDB=MONDO:MONDO:0000171,MedGen:C0265221,OMIM:PS236670,Orphanet:ORPHA899,SNOMED_CT:111504002|MONDO:MONDO:0012248,MedGen:C1836373,OMIM:609308,Orphanet:ORPHA86812|MONDO:MONDO:0013159,MedGen:C3150415,OMIM:613155|MedGen:CN517202;CLNHGVS=NC_000009.12:g.131510317G>A;CLNREVSTAT=criteria_provided,_multiple_submitters,_no_conflicts;CLNSIG=Uncertain_significance;CLNVC=single_nucleotide_variant;CLNVCSO=SO:0001483;CLNVI=Illumina_Clinical_Services_Laboratory,Illumina:638726;GENEINFO=POMT1:10585;MC=SO:0001583|missense_variant,SO:0001619|non-coding_transcript_variant;ORIGIN=1;RS=772590277;Pangolin=ENSG00000130714.17|40:0.01|40:-0.0
chr9	131510341	448115	G	A	.	.	AF_EXAC=1e-05;ALLELEID=441263;CLNDN=not_specified;CLNDISDB=MedGen:CN169374;CLNHGVS=NC_000009.12:g.131510341G>A;CLNREVSTAT=criteria_provided,_single_submitter;CLNSIG=Uncertain_significance;CLNVC=single_nucleotide_variant;CLNVCSO=SO:0001483;GENEINFO=POMT1:10585;MC=SO:0001583|missense_variant,SO:0001619|non-coding_transcript_variant;ORIGIN=1;RS=759734493;Pangolin=ENSG00000130714.17|16:0.03|-47:-0.0
chr9	131510349	288794	G	C	.	.	AF_ESP=0.00015;AF_EXAC=0.00012;ALLELEID=273031;CLNDN=Walker-Warburg_congenital_muscular_dystrophy|Muscular_dystrophy-dystroglycanopathy_(congenital_with_brain_and_eye_anomalies),_type_A,_1|Pyridoxine-dependent_epilepsy|Limb-girdle_muscular_dystrophy-dystroglycanopathy,_type_C1|Congenital_muscular_dystrophy-dystroglycanopathy_with_mental_retardation,_type_B1|not_provided;CLNDISDB=MONDO:MONDO:0000171,MedGen:C0265221,OMIM:PS236670,Orphanet:ORPHA899,SNOMED_CT:111504002|MONDO:MONDO:0009364,MedGen:C4284790,OMIM:236670|MONDO:MONDO:0009945,MedGen:C1849508,OMIM:266100,Orphanet:ORPHA3006|MONDO:MONDO:0012248,MedGen:C1836373,OMIM:609308,Orphanet:ORPHA86812|MONDO:MONDO:0013159,MedGen:C3150415,OMIM:613155|MedGen:CN517202;CLNHGVS=NC_000009.12:g.131510349G>C;CLNREVSTAT=criteria_provided,_multiple_submitters,_no_conflicts;CLNSIG=Uncertain_significance;CLNVC=single_nucleotide_variant;CLNVCSO=SO:0001483;CLNVI=Illumina_Clinical_Services_Laboratory,Illumina:1369435|UniProtKB_(protein):Q9Y6A1#VAR_065032;GENEINFO=POMT1:10585;MC=SO:0001583|missense_variant,SO:0001619|non-coding_transcript_variant;ORIGIN=1;RS=201073763;Pangolin=ENSG00000130714.17|8:0.06|-8:-0.0
chr9	131510363	436376	G	A	.	.	AF_ESP=8e-05;ALLELEID=428945;CLNDN=Neurodevelopmental_abnormality|Walker-Warburg_congenital_muscular_dystrophy|Limb-girdle_muscular_dystrophy-dystroglycanopathy,_type_C1|Congenital_muscular_dystrophy-dystroglycanopathy_with_mental_retardation,_type_B1|not_specified|not_provided;CLNDISDB=Human_Phenotype_Ontology:HP:0012759,MedGen:C4022737|MONDO:MONDO:0000171,MedGen:C0265221,OMIM:PS236670,Orphanet:ORPHA899,SNOMED_CT:111504002|MONDO:MONDO:0012248,MedGen:C1836373,OMIM:609308,Orphanet:ORPHA86812|MONDO:MONDO:0013159,MedGen:C3150415,OMIM:613155|MedGen:CN169374|MedGen:CN517202;CLNHGVS=NC_000009.12:g.131510363G>A;CLNREVSTAT=criteria_provided,_multiple_submitters,_no_conflicts;CLNSIG=Uncertain_significance;CLNVC=single_nucleotide_variant;CLNVCSO=SO:0001483;CLNVI=Illumina_Clinical_Services_Laboratory,Illumina:1343655;GENEINFO=POMT1:10585;MC=SO:0001583|missense_variant,SO:0001619|non-coding_transcript_variant,SO:0001819|synonymous_variant;ORIGIN=5;RS=369644530;Pangolin=ENSG00000130714.17|31:0.0|-6:-0.01
chr9	131510377	913172	G	A	.	.	ALLELEID=901195;CLNDN=Walker-Warburg_congenital_muscular_dystrophy|Limb-girdle_muscular_dystrophy-dystroglycanopathy,_type_C1|Congenital_muscular_dystrophy-dystroglycanopathy_with_mental_retardation,_type_B1;CLNDISDB=MONDO:MONDO:0000171,MedGen:C0265221,OMIM:PS236670,Orphanet:ORPHA899,SNOMED_CT:111504002|MONDO:MONDO:0012248,MedGen:C1836373,OMIM:609308,Orphanet:ORPHA86812|MONDO:MONDO:0013159,MedGen:C3150415,OMIM:613155;CLNHGVS=NC_000009.12:g.131510377G>A;CLNREVSTAT=criteria_provided,_multiple_submitters,_no_conflicts;CLNSIG=Uncertain_significance;CLNVC=single_nucleotide_variant;CLNVCSO=SO:0001483;CLNVI=Illumina_Clinical_Services_Laboratory,Illumina:1358435;GENEINFO=POMT1:10585;MC=SO:0001583|missense_variant,SO:0001619|non-coding_transcript_variant;ORIGIN=1;Pangolin=ENSG00000130714.17|38:0.0|-20:-0.02
chr9	131510406	286100	C	T	.	.	ALLELEID=270337;CLNDN=Walker-Warburg_congenital_muscular_dystrophy|Limb-girdle_muscular_dystrophy-dystroglycanopathy,_type_C1|Congenital_muscular_dystrophy-dystroglycanopathy_with_mental_retardation,_type_B1|not_provided;CLNDISDB=MONDO:MONDO:0000171,MedGen:C0265221,OMIM:PS236670,Orphanet:ORPHA899,SNOMED_CT:111504002|MONDO:MONDO:0012248,MedGen:C1836373,OMIM:609308,Orphanet:ORPHA86812|MONDO:MONDO:0013159,MedGen:C3150415,OMIM:613155|MedGen:CN517202;CLNHGVS=NC_000009.12:g.131510406C>T;CLNREVSTAT=criteria_provided,_conflicting_interpretations;CLNSIG=Conflicting_interpretations_of_pathogenicity;CLNSIGCONF=Likely_benign(1),Uncertain_significance(1);CLNVC=single_nucleotide_variant;CLNVCSO=SO:0001483;GENEINFO=POMT1:10585;MC=SO:0001587|nonsense,SO:0001619|non-coding_transcript_variant,SO:0001819|synonymous_variant;ORIGIN=1;RS=886043307;Pangolin=ENSG00000130714.17|9:0.0|-49:-0.02
chr9	131510407	286908	A	C	.	.	AF_EXAC=8e-05;ALLELEID=271145;CLNDN=Walker-Warburg_congenital_muscular_dystrophy|Muscular_dystrophy-dystroglycanopathy_(congenital_with_brain_and_eye_anomalies),_type_A,_1|Limb-girdle_muscular_dystrophy-dystroglycanopathy,_type_C1|Congenital_muscular_dystrophy-dystroglycanopathy_with_mental_retardation,_type_B1|not_provided;CLNDISDB=MONDO:MONDO:0000171,MedGen:C0265221,OMIM:PS236670,Orphanet:ORPHA899,SNOMED_CT:111504002|MONDO:MONDO:0009364,MedGen:C4284790,OMIM:236670|MONDO:MONDO:0012248,MedGen:C1836373,OMIM:609308,Orphanet:ORPHA86812|MONDO:MONDO:0013159,MedGen:C3150415,OMIM:613155|MedGen:CN517202;CLNHGVS=NC_000009.12:g.131510407A>C;CLNREVSTAT=criteria_provided,_multiple_submitters,_no_conflicts;CLNSIG=Uncertain_significance;CLNVC=single_nucleotide_variant;CLNVCSO=SO:0001483;GENEINFO=POMT1:10585;MC=SO:0001583|missense_variant,SO:0001619|non-coding_transcript_variant;ORIGIN=1;RS=747506380;Pangolin=ENSG00000130714.17|-50:0.0|-50:-0.0
chr9	131510421	385971	T	C	.	.	AF_ESP=0.00031;AF_EXAC=8e-05;AF_TGP=0.0002;ALLELEID=372355;CLNDN=Walker-Warburg_congenital_muscular_dystrophy|Limb-girdle_muscular_dystrophy-dystroglycanopathy,_type_C1|Congenital_muscular_dystrophy-dystroglycanopathy_with_mental_retardation,_type_B1|not_specified|not_provided;CLNDISDB=MONDO:MONDO:0000171,MedGen:C0265221,OMIM:PS236670,Orphanet:ORPHA899,SNOMED_CT:111504002|MONDO:MONDO:0012248,MedGen:C1836373,OMIM:609308,Orphanet:ORPHA86812|MONDO:MONDO:0013159,MedGen:C3150415,OMIM:613155|MedGen:CN169374|MedGen:CN517202;CLNHGVS=NC_000009.12:g.131510421T>C;CLNREVSTAT=criteria_provided,_conflicting_interpretations;CLNSIG=Conflicting_interpretations_of_pathogenicity;CLNSIGCONF=Likely_benign(1),Uncertain_significance(2);CLNVC=single_nucleotide_variant;CLNVCSO=SO:0001483;GENEINFO=POMT1:10585;MC=SO:0001627|intron_variant;ORIGIN=1;RS=200692465;Pangolin=ENSG00000130714.17|-6:0.01|-2:-0.0
chr9	131511349	283451	C	T	.	.	ALLELEID=267688;CLNDN=Walker-Warburg_congenital_muscular_dystrophy|Limb-girdle_muscular_dystrophy-dystroglycanopathy,_type_C1|Congenital_muscular_dystrophy-dystroglycanopathy_with_mental_retardation,_type_B1|not_specified|not_provided;CLNDISDB=MONDO:MONDO:0000171,MedGen:C0265221,OMIM:PS236670,Orphanet:ORPHA899,SNOMED_CT:111504002|MONDO:MONDO:0012248,MedGen:C1836373,OMIM:609308,Orphanet:ORPHA86812|MONDO:MONDO:0013159,MedGen:C3150415,OMIM:613155|MedGen:CN169374|MedGen:CN517202;CLNHGVS=NC_000009.12:g.131511349C>T;CLNREVSTAT=criteria_provided,_multiple_submitters,_no_conflicts;CLNSIG=Uncertain_significance;CLNVC=single_nucleotide_variant;CLNVCSO=SO:0001483;GENEINFO=POMT1:10585;MC=SO:0001583|missense_variant,SO:0001619|non-coding_transcript_variant;ORIGIN=1;RS=886042627;Pangolin=ENSG00000130714.17|45:0.0|-12:-0.06
chr9	131511356	436378	C	G	.	.	AF_ESP=0.00015;AF_EXAC=4e-05;ALLELEID=428946;CLNDN=not_specified|not_provided;CLNDISDB=MedGen:CN169374|MedGen:CN517202;CLNHGVS=NC_000009.12:g.131511356C>G;CLNREVSTAT=criteria_provided,_multiple_submitters,_no_conflicts;CLNSIG=Uncertain_significance;CLNVC=single_nucleotide_variant;CLNVCSO=SO:0001483;GENEINFO=POMT1:10585;MC=SO:0001583|missense_variant,SO:0001619|non-coding_transcript_variant;ORIGIN=1;RS=376471064;Pangolin=ENSG00000130714.17|-15:0.0|-19:-0.02
chr9	131511360	852045	G	T	.	.	ALLELEID=835596;CLNDN=Walker-Warburg_congenital_muscular_dystrophy|Limb-girdle_muscular_dystrophy-dystroglycanopathy,_type_C1|Congenital_muscular_dystrophy-dystroglycanopathy_with_mental_retardation,_type_B1;CLNDISDB=MONDO:MONDO:0000171,MedGen:C0265221,OMIM:PS236670,Orphanet:ORPHA899,SNOMED_CT:111504002|MONDO:MONDO:0012248,MedGen:C1836373,OMIM:609308,Orphanet:ORPHA86812|MONDO:MONDO:0013159,MedGen:C3150415,OMIM:613155;CLNHGVS=NC_000009.12:g.131511360G>T;CLNREVSTAT=criteria_provided,_single_submitter;CLNSIG=Uncertain_significance;CLNVC=single_nucleotide_variant;CLNVCSO=SO:0001483;GENEINFO=POMT1:10585;MC=SO:0001583|missense_variant,SO:0001619|non-coding_transcript_variant;ORIGIN=1;Pangolin=ENSG00000130714.17|-23:0.01|-19:-0.01
chr9	131511361	591236	G	T	.	.	AF_ESP=8e-05;ALLELEID=582229;CLNDN=not_provided;CLNDISDB=MedGen:CN517202;CLNHGVS=NC_000009.12:g.131511361G>T;CLNREVSTAT=no_assertion_criteria_provided;CLNSIG=Uncertain_significance;CLNVC=single_nucleotide_variant;CLNVCSO=SO:0001483;GENEINFO=POMT1:10585;MC=SO:0001583|missense_variant,SO:0001619|non-coding_transcript_variant;ORIGIN=1;RS=145395372;Pangolin=ENSG00000130714.17|-20:0.0|-24:-0.01
chr9	131511402	436379	G	T	.	.	AF_ESP=0.00015;AF_EXAC=4e-05;ALLELEID=428947;CLNDN=not_specified|not_provided;CLNDISDB=MedGen:CN169374|MedGen:CN517202;CLNHGVS=NC_000009.12:g.131511402G>T;CLNREVSTAT=criteria_provided,_multiple_submitters,_no_conflicts;CLNSIG=Uncertain_significance;CLNVC=single_nucleotide_variant;CLNVCSO=SO:0001483;GENEINFO=POMT1:10585;MC=SO:0001587|nonsense,SO:0001619|non-coding_transcript_variant,SO:0001819|synonymous_variant;ORIGIN=1;RS=371243573;Pangolin=ENSG00000130714.17|-8:0.0|19:-0.0
chr9	131511408	538728	C	T	.	.	ALLELEID=524591;CLNDN=Limb-girdle_muscular_dystrophy-dystroglycanopathy,_type_C1|not_provided;CLNDISDB=MONDO:MONDO:0012248,MedGen:C1836373,OMIM:609308,Orphanet:ORPHA86812|MedGen:CN517202;CLNHGVS=NC_000009.12:g.131511408C>T;CLNREVSTAT=criteria_provided,_conflicting_interpretations;CLNSIG=Conflicting_interpretations_of_pathogenicity;CLNSIGCONF=Likely_benign(1),Uncertain_significance(1);CLNVC=single_nucleotide_variant;CLNVCSO=SO:0001483;CLNVI=Illumina_Clinical_Services_Laboratory,Illumina:1374118;GENEINFO=POMT1:10585;MC=SO:0001583|missense_variant,SO:0001619|non-coding_transcript_variant,SO:0001819|synonymous_variant;ORIGIN=1;RS=753694905;Pangolin=ENSG00000130714.17|-47:0.0|-14:-0.0
chr9	131511409	497676	G	A	.	.	AF_ESP=8e-05;AF_EXAC=6e-05;AF_TGP=0.0002;ALLELEID=489100;CLNDN=Walker-Warburg_congenital_muscular_dystrophy|Limb-girdle_muscular_dystrophy-dystroglycanopathy,_type_C1|Congenital_muscular_dystrophy-dystroglycanopathy_with_mental_retardation,_type_B1|not_provided;CLNDISDB=MONDO:MONDO:0000171,MedGen:C0265221,OMIM:PS236670,Orphanet:ORPHA899,SNOMED_CT:111504002|MONDO:MONDO:0012248,MedGen:C1836373,OMIM:609308,Orphanet:ORPHA86812|MONDO:MONDO:0013159,MedGen:C3150415,OMIM:613155|MedGen:CN517202;CLNHGVS=NC_000009.12:g.131511409G>A;CLNREVSTAT=criteria_provided,_multiple_submitters,_no_conflicts;CLNSIG=Uncertain_significance;CLNVC=single_nucleotide_variant;CLNVCSO=SO:0001483;CLNVI=Illumina_Clinical_Services_Laboratory,Illumina:771059;GENEINFO=POMT1:10585;MC=SO:0001583|missense_variant,SO:0001619|non-coding_transcript_variant;ORIGIN=1;RS=190112934;Pangolin=ENSG00000130714.17|-48:0.0|-1:-0.0
chr9	131511415	962875	G	A	.	.	ALLELEID=946404;CLNDN=Walker-Warburg_congenital_muscular_dystrophy|Limb-girdle_muscular_dystrophy-dystroglycanopathy,_type_C1|Congenital_muscular_dystrophy-dystroglycanopathy_with_mental_retardation,_type_B1;CLNDISDB=MONDO:MONDO:0000171,MedGen:C0265221,OMIM:PS236670,Orphanet:ORPHA899,SNOMED_CT:111504002|MONDO:MONDO:0012248,MedGen:C1836373,OMIM:609308,Orphanet:ORPHA86812|MONDO:MONDO:0013159,MedGen:C3150415,OMIM:613155;CLNHGVS=NC_000009.12:g.131511415G>A;CLNREVSTAT=criteria_provided,_single_submitter;CLNSIG=Uncertain_significance;CLNVC=single_nucleotide_variant;CLNVCSO=SO:0001483;GENEINFO=POMT1:10585;MC=SO:0001583|missense_variant,SO:0001587|nonsense,SO:0001619|non-coding_transcript_variant;ORIGIN=1;Pangolin=ENSG00000130714.17|2:0.0|-21:-0.0
chr9	131511417	211943	G	T	.	.	ALLELEID=207635;CLNDN=not_specified;CLNDISDB=MedGen:CN169374;CLNHGVS=NC_000009.12:g.131511417G>T;CLNREVSTAT=criteria_provided,_single_submitter;CLNSIG=Uncertain_significance;CLNVC=single_nucleotide_variant;CLNVCSO=SO:0001483;GENEINFO=POMT1:10585;MC=SO:0001587|nonsense,SO:0001619|non-coding_transcript_variant,SO:0001819|synonymous_variant;ORIGIN=1;RS=797045897;Pangolin=ENSG00000130714.17|-2:0.01|50:-0.05
chr9	131511418	284279	A	G	.	.	ALLELEID=268516;CLNDN=not_provided;CLNDISDB=MedGen:CN517202;CLNHGVS=NC_000009.12:g.131511418A>G;CLNREVSTAT=criteria_provided,_single_submitter;CLNSIG=Uncertain_significance;CLNVC=single_nucleotide_variant;CLNVCSO=SO:0001483;GENEINFO=POMT1:10585;MC=SO:0001583|missense_variant,SO:0001619|non-coding_transcript_variant;ORIGIN=1;RS=886042835;Pangolin=ENSG00000130714.17|49:0.01|49:-0.0
chr9	131511442	1056830	TCCCACCAGGACACCTACCCCA	T	.	.	ALLELEID=1045931;CLNDN=Walker-Warburg_congenital_muscular_dystrophy|Limb-girdle_muscular_dystrophy-dystroglycanopathy,_type_C1|Congenital_muscular_dystrophy-dystroglycanopathy_with_mental_retardation,_type_B1;CLNDISDB=MONDO:MONDO:0000171,MedGen:C0265221,OMIM:PS236670,Orphanet:ORPHA899,SNOMED_CT:111504002|MONDO:MONDO:0012248,MedGen:C1836373,OMIM:609308,Orphanet:ORPHA86812|MONDO:MONDO:0013159,MedGen:C3150415,OMIM:613155;CLNHGVS=NC_000009.12:g.131511443_131511463del;CLNREVSTAT=criteria_provided,_single_submitter;CLNSIG=Uncertain_significance;CLNVC=Deletion;CLNVCSO=SO:0000159;GENEINFO=POMT1:10585;MC=SO:0001619|non-coding_transcript_variant,SO:0001822|inframe_deletion,SO:0001820|inframe_indel;ORIGIN=1;Pangolin=ENSG00000130714.17|-49:0.0|30:-0.09
chr9	131511451	282700	G	A	.	.	ALLELEID=266937;CLNDN=not_provided;CLNDISDB=MedGen:CN517202;CLNHGVS=NC_000009.12:g.131511451G>A;CLNREVSTAT=criteria_provided,_single_submitter;CLNSIG=Uncertain_significance;CLNVC=single_nucleotide_variant;CLNVCSO=SO:0001483;GENEINFO=POMT1:10585;MC=SO:0001583|missense_variant,SO:0001619|non-coding_transcript_variant;ORIGIN=1;RS=886042459;Pangolin=ENSG00000130714.17|4:0.0|21:-0.03
chr9	131511458	95450	A	G	.	.	AF_ESP=8e-05;AF_EXAC=1e-05;ALLELEID=101349;CLNDN=not_provided;CLNDISDB=MedGen:CN517202;CLNHGVS=NC_000009.12:g.131511458A>G;CLNREVSTAT=criteria_provided,_single_submitter;CLNSIG=Uncertain_significance;CLNVC=single_nucleotide_variant;CLNVCSO=SO:0001483;GENEINFO=POMT1:10585;MC=SO:0001583|missense_variant,SO:0001619|non-coding_transcript_variant,SO:0001819|synonymous_variant;ORIGIN=1;RS=377372480;Pangolin=ENSG00000130714.17|14:0.0|9:-0.05
chr9	131511472	429561	G	A	.	.	AF_ESP=8e-05;AF_EXAC=3e-05;ALLELEID=421718;CLNDN=Walker-Warburg_congenital_muscular_dystrophy|Limb-girdle_muscular_dystrophy-dystroglycanopathy,_type_C1|Congenital_muscular_dystrophy-dystroglycanopathy_with_mental_retardation,_type_B1|not_provided;CLNDISDB=MONDO:MONDO:0000171,MedGen:C0265221,OMIM:PS236670,Orphanet:ORPHA899,SNOMED_CT:111504002|MONDO:MONDO:0012248,MedGen:C1836373,OMIM:609308,Orphanet:ORPHA86812|MONDO:MONDO:0013159,MedGen:C3150415,OMIM:613155|MedGen:CN517202;CLNHGVS=NC_000009.12:g.131511472G>A;CLNREVSTAT=criteria_provided,_multiple_submitters,_no_conflicts;CLNSIG=Uncertain_significance;CLNVC=single_nucleotide_variant;CLNVCSO=SO:0001483;GENEINFO=POMT1:10585;MC=SO:0001583|missense_variant,SO:0001619|non-coding_transcript_variant,SO:0001627|intron_variant;ORIGIN=1;RS=370096853;Pangolin=ENSG00000130714.17|6:0.0|0:-0.79
chr9	131511476	211944	A	G	.	.	AF_ESP=0.00092;AF_EXAC=0.00082;AF_TGP=0.0002;ALLELEID=207636;CLNDN=Walker-Warburg_congenital_muscular_dystrophy|Limb-girdle_muscular_dystrophy-dystroglycanopathy,_type_C1|Congenital_muscular_dystrophy-dystroglycanopathy_with_mental_retardation,_type_B1|not_specified|not_provided;CLNDISDB=MONDO:MONDO:0000171,MedGen:C0265221,OMIM:PS236670,Orphanet:ORPHA899,SNOMED_CT:111504002|MONDO:MONDO:0012248,MedGen:C1836373,OMIM:609308,Orphanet:ORPHA86812|MONDO:MONDO:0013159,MedGen:C3150415,OMIM:613155|MedGen:CN169374|MedGen:CN517202;CLNHGVS=NC_000009.12:g.131511476A>G;CLNREVSTAT=criteria_provided,_conflicting_interpretations;CLNSIG=Conflicting_interpretations_of_pathogenicity;CLNSIGCONF=Benign(1),Likely_benign(4),Uncertain_significance(2);CLNVC=single_nucleotide_variant;CLNVCSO=SO:0001483;CLNVI=Illumina_Clinical_Services_Laboratory,Illumina:441782;GENEINFO=POMT1:10585;MC=SO:0001627|intron_variant;ORIGIN=1;RS=202095070;Pangolin=ENSG00000130714.17|-9:0.06|-4:-0.47
chr9	131512068	285767	C	T	.	.	ALLELEID=270004;CLNDN=not_provided;CLNDISDB=MedGen:CN517202;CLNHGVS=NC_000009.12:g.131512068C>T;CLNREVSTAT=criteria_provided,_single_submitter;CLNSIG=Uncertain_significance;CLNVC=single_nucleotide_variant;CLNVCSO=SO:0001483;GENEINFO=POMT1:10585;MC=SO:0001619|non-coding_transcript_variant,SO:0001819|synonymous_variant,SO:0001627|intron_variant;ORIGIN=1;RS=886043203;Pangolin=ENSG00000130714.17|9:0.0|-27:-0.0
chr9	131512090	859872	C	T	.	.	ALLELEID=835597;CLNDN=Walker-Warburg_congenital_muscular_dystrophy|Limb-girdle_muscular_dystrophy-dystroglycanopathy,_type_C1|Congenital_muscular_dystrophy-dystroglycanopathy_with_mental_retardation,_type_B1;CLNDISDB=MONDO:MONDO:0000171,MedGen:C0265221,OMIM:PS236670,Orphanet:ORPHA899,SNOMED_CT:111504002|MONDO:MONDO:0012248,MedGen:C1836373,OMIM:609308,Orphanet:ORPHA86812|MONDO:MONDO:0013159,MedGen:C3150415,OMIM:613155;CLNHGVS=NC_000009.12:g.131512090C>T;CLNREVSTAT=criteria_provided,_single_submitter;CLNSIG=Uncertain_significance;CLNVC=single_nucleotide_variant;CLNVCSO=SO:0001483;GENEINFO=POMT1:10585;MC=SO:0001583|missense_variant,SO:0001619|non-coding_transcript_variant,SO:0001627|intron_variant;ORIGIN=1;Pangolin=ENSG00000130714.17|-49:0.0|-13:-0.0
chr9	131512106	843052	A	G	.	.	ALLELEID=835598;CLNDN=Walker-Warburg_congenital_muscular_dystrophy|Limb-girdle_muscular_dystrophy-dystroglycanopathy,_type_C1|Congenital_muscular_dystrophy-dystroglycanopathy_with_mental_retardation,_type_B1;CLNDISDB=MONDO:MONDO:0000171,MedGen:C0265221,OMIM:PS236670,Orphanet:ORPHA899,SNOMED_CT:111504002|MONDO:MONDO:0012248,MedGen:C1836373,OMIM:609308,Orphanet:ORPHA86812|MONDO:MONDO:0013159,MedGen:C3150415,OMIM:613155;CLNHGVS=NC_000009.12:g.131512106A>G;CLNREVSTAT=criteria_provided,_single_submitter;CLNSIG=Uncertain_significance;CLNVC=single_nucleotide_variant;CLNVCSO=SO:0001483;GENEINFO=POMT1:10585;MC=SO:0001583|missense_variant,SO:0001619|non-coding_transcript_variant,SO:0001627|intron_variant;ORIGIN=1;Pangolin=ENSG00000130714.17|-29:0.01|30:-0.02
chr9	131512116	591857	G	T	.	.	ALLELEID=582846;CLNDN=not_provided;CLNDISDB=MedGen:CN517202;CLNHGVS=NC_000009.12:g.131512116G>T;CLNREVSTAT=no_assertion_criteria_provided;CLNSIG=Uncertain_significance;CLNVC=single_nucleotide_variant;CLNVCSO=SO:0001483;GENEINFO=POMT1:10585;MC=SO:0001583|missense_variant,SO:0001619|non-coding_transcript_variant,SO:0001627|intron_variant;ORIGIN=1;RS=1564354702;Pangolin=ENSG00000130714.17|-39:0.04|20:-0.05
chr9	131512118	805232	T	C	.	.	ALLELEID=793301;CLNDN=not_provided;CLNDISDB=MedGen:CN517202;CLNHGVS=NC_000009.12:g.131512118T>C;CLNREVSTAT=criteria_provided,_single_submitter;CLNSIG=Uncertain_significance;CLNVC=single_nucleotide_variant;CLNVCSO=SO:0001483;GENEINFO=POMT1:10585;MC=SO:0001583|missense_variant,SO:0001619|non-coding_transcript_variant,SO:0001627|intron_variant;ORIGIN=1;RS=1334264954;Pangolin=ENSG00000130714.17|18:0.0|-41:-0.01
chr9	131513226	593332	CTG	C	.	.	ALLELEID=584396;CLNDN=not_provided;CLNDISDB=MedGen:CN517202;CLNHGVS=NC_000009.12:g.131513228_131513229GT[1];CLNREVSTAT=criteria_provided,_single_submitter;CLNSIG=Uncertain_significance;CLNVC=Microsatellite;CLNVCSO=SO:0000289;GENEINFO=POMT1:10585;MC=SO:0001627|intron_variant;ORIGIN=1;RS=781619064;Pangolin=ENSG00000130714.17|-2:0.19|13:-0.07
chr9	131513232	914308	C	G	.	.	ALLELEID=903326;CLNDN=Limb-girdle_muscular_dystrophy-dystroglycanopathy,_type_C1;CLNDISDB=MONDO:MONDO:0012248,MedGen:C1836373,OMIM:609308,Orphanet:ORPHA86812;CLNHGVS=NC_000009.12:g.131513232C>G;CLNREVSTAT=criteria_provided,_single_submitter;CLNSIG=Uncertain_significance;CLNVC=single_nucleotide_variant;CLNVCSO=SO:0001483;CLNVI=Illumina_Clinical_Services_Laboratory,Illumina:943890;GENEINFO=POMT1:10585;MC=SO:0001627|intron_variant;ORIGIN=1;Pangolin=ENSG00000130714.17|-49:0.05|7:-0.01
chr9	131513240	523495	C	A	.	.	AF_ESP=0.00015;AF_EXAC=1e-05;ALLELEID=513986;CLNDN=Seizures|Severe_global_developmental_delay|Walker-Warburg_congenital_muscular_dystrophy|Limb-girdle_muscular_dystrophy-dystroglycanopathy,_type_C1|Congenital_muscular_dystrophy-dystroglycanopathy_with_mental_retardation,_type_B1;CLNDISDB=Human_Phenotype_Ontology:HP:0001250,Human_Phenotype_Ontology:HP:0001275,Human_Phenotype_Ontology:HP:0001303,Human_Phenotype_Ontology:HP:0002125,Human_Phenotype_Ontology:HP:0002182,Human_Phenotype_Ontology:HP:0002279,Human_Phenotype_Ontology:HP:0002306,Human_Phenotype_Ontology:HP:0002348,Human_Phenotype_Ontology:HP:0002391,Human_Phenotype_Ontology:HP:0002417,Human_Phenotype_Ontology:HP:0002430,Human_Phenotype_Ontology:HP:0002431,Human_Phenotype_Ontology:HP:0002432,Human_Phenotype_Ontology:HP:0002434,Human_Phenotype_Ontology:HP:0002437,Human_Phenotype_Ontology:HP:0002466,Human_Phenotype_Ontology:HP:0002479,Human_Phenotype_Ontology:HP:0002794,Human_Phenotype_Ontology:HP:0006997,Human_Phenotype_Ontology:HP:0010520,MedGen:C0036572|Human_Phenotype_Ontology:HP:0011344,MedGen:C1837397|MONDO:MONDO:0000171,MedGen:C0265221,OMIM:PS236670,Orphanet:ORPHA899,SNOMED_CT:111504002|MONDO:MONDO:0012248,MedGen:C1836373,OMIM:609308,Orphanet:ORPHA86812|MONDO:MONDO:0013159,MedGen:C3150415,OMIM:613155;CLNHGVS=NC_000009.12:g.131513240C>A;CLNREVSTAT=criteria_provided,_multiple_submitters,_no_conflicts;CLNSIG=Uncertain_significance;CLNVC=single_nucleotide_variant;CLNVCSO=SO:0001483;CLNVI=Centre_for_Mendelian_Genomics,University_Medical_Centre_Ljubljana:CMGVARID00977|Illumina_Clinical_Services_Laboratory,Illumina:926263;GENEINFO=POMT1:10585;MC=SO:0001583|missense_variant,SO:0001619|non-coding_transcript_variant,SO:0001627|intron_variant;ORIGIN=1;RS=141229412;Pangolin=ENSG00000130714.17|-16:0.01|-2:-0.0
chr9	131513250	598490	T	C	.	.	ALLELEID=589551;CLNDN=not_provided;CLNDISDB=MedGen:CN517202;CLNHGVS=NC_000009.12:g.131513250T>C;CLNREVSTAT=criteria_provided,_single_submitter;CLNSIG=Uncertain_significance;CLNVC=single_nucleotide_variant;CLNVCSO=SO:0001483;GENEINFO=POMT1:10585;MC=SO:0001583|missense_variant,SO:0001619|non-coding_transcript_variant,SO:0001627|intron_variant;ORIGIN=1;RS=1251343700;Pangolin=ENSG00000130714.17|-11:0.0|-26:-0.0
chr9	131513257	365277	C	T	.	.	AF_EXAC=3e-05;ALLELEID=307096;CLNDN=Limb-girdle_muscular_dystrophy-dystroglycanopathy,_type_C1;CLNDISDB=MONDO:MONDO:0012248,MedGen:C1836373,OMIM:609308,Orphanet:ORPHA86812;CLNHGVS=NC_000009.12:g.131513257C>T;CLNREVSTAT=criteria_provided,_single_submitter;CLNSIG=Uncertain_significance;CLNVC=single_nucleotide_variant;CLNVCSO=SO:0001483;CLNVI=Illumina_Clinical_Services_Laboratory,Illumina:279744;GENEINFO=POMT1:10585;MC=SO:0001619|non-coding_transcript_variant,SO:0001819|synonymous_variant,SO:0001627|intron_variant;ORIGIN=1;RS=771523115;Pangolin=ENSG00000130714.17|-6:0.04|-18:-0.02
chr9	131513265	850017	C	T	.	.	ALLELEID=835599;CLNDN=Walker-Warburg_congenital_muscular_dystrophy|Limb-girdle_muscular_dystrophy-dystroglycanopathy,_type_C1|Congenital_muscular_dystrophy-dystroglycanopathy_with_mental_retardation,_type_B1;CLNDISDB=MONDO:MONDO:0000171,MedGen:C0265221,OMIM:PS236670,Orphanet:ORPHA899,SNOMED_CT:111504002|MONDO:MONDO:0012248,MedGen:C1836373,OMIM:609308,Orphanet:ORPHA86812|MONDO:MONDO:0013159,MedGen:C3150415,OMIM:613155;CLNHGVS=NC_000009.12:g.131513265C>T;CLNREVSTAT=criteria_provided,_single_submitter;CLNSIG=Uncertain_significance;CLNVC=single_nucleotide_variant;CLNVCSO=SO:0001483;GENEINFO=POMT1:10585;MC=SO:0001583|missense_variant,SO:0001619|non-coding_transcript_variant,SO:0001627|intron_variant;ORIGIN=1;Pangolin=ENSG00000130714.17|-26:0.0|-41:-0.0
chr9	131513266	914309	G	T	.	.	ALLELEID=901196;CLNDN=Limb-girdle_muscular_dystrophy-dystroglycanopathy,_type_C1;CLNDISDB=MONDO:MONDO:0012248,MedGen:C1836373,OMIM:609308,Orphanet:ORPHA86812;CLNHGVS=NC_000009.12:g.131513266G>T;CLNREVSTAT=criteria_provided,_single_submitter;CLNSIG=Uncertain_significance;CLNVC=single_nucleotide_variant;CLNVCSO=SO:0001483;CLNVI=Illumina_Clinical_Services_Laboratory,Illumina:894865;GENEINFO=POMT1:10585;MC=SO:0001619|non-coding_transcript_variant,SO:0001819|synonymous_variant,SO:0001627|intron_variant;ORIGIN=1;Pangolin=ENSG00000130714.17|-15:0.0|-27:-0.0
chr9	131513273	286030	G	C	.	.	AF_ESP=0.00023;AF_EXAC=0.00022;ALLELEID=270267;CLNDN=Walker-Warburg_congenital_muscular_dystrophy|Limb-girdle_muscular_dystrophy-dystroglycanopathy,_type_C1|Congenital_muscular_dystrophy-dystroglycanopathy_with_mental_retardation,_type_B1|not_provided;CLNDISDB=MONDO:MONDO:0000171,MedGen:C0265221,OMIM:PS236670,Orphanet:ORPHA899,SNOMED_CT:111504002|MONDO:MONDO:0012248,MedGen:C1836373,OMIM:609308,Orphanet:ORPHA86812|MONDO:MONDO:0013159,MedGen:C3150415,OMIM:613155|MedGen:CN517202;CLNHGVS=NC_000009.12:g.131513273G>C;CLNREVSTAT=criteria_provided,_multiple_submitters,_no_conflicts;CLNSIG=Uncertain_significance;CLNVC=single_nucleotide_variant;CLNVCSO=SO:0001483;CLNVI=Illumina_Clinical_Services_Laboratory,Illumina:1343658;GENEINFO=POMT1:10585;MC=SO:0001583|missense_variant,SO:0001619|non-coding_transcript_variant,SO:0001627|intron_variant;ORIGIN=1;RS=200508760;Pangolin=ENSG00000130714.17|-34:0.0|-34:-0.0
chr9	131513281	1034728	C	G	.	.	ALLELEID=1028932;CLNDN=Walker-Warburg_congenital_muscular_dystrophy|Limb-girdle_muscular_dystrophy-dystroglycanopathy,_type_C1|Congenital_muscular_dystrophy-dystroglycanopathy_with_mental_retardation,_type_B1;CLNDISDB=MONDO:MONDO:0000171,MedGen:C0265221,OMIM:PS236670,Orphanet:ORPHA899,SNOMED_CT:111504002|MONDO:MONDO:0012248,MedGen:C1836373,OMIM:609308,Orphanet:ORPHA86812|MONDO:MONDO:0013159,MedGen:C3150415,OMIM:613155;CLNHGVS=NC_000009.12:g.131513281C>G;CLNREVSTAT=criteria_provided,_single_submitter;CLNSIG=Uncertain_significance;CLNVC=single_nucleotide_variant;CLNVCSO=SO:0001483;GENEINFO=POMT1:10585;MC=SO:0001583|missense_variant,SO:0001619|non-coding_transcript_variant,SO:0001627|intron_variant;ORIGIN=1;Pangolin=ENSG00000130714.17|-42:0.0|50:-0.0
chr9	131513282	285055	G	A	.	.	AF_ESP=0.00031;AF_EXAC=0.00225;AF_TGP=0.0008;ALLELEID=269292;CLNDN=Walker-Warburg_congenital_muscular_dystrophy|Limb-girdle_muscular_dystrophy-dystroglycanopathy,_type_C1|Congenital_muscular_dystrophy-dystroglycanopathy_with_mental_retardation,_type_B1|not_specified;CLNDISDB=MONDO:MONDO:0000171,MedGen:C0265221,OMIM:PS236670,Orphanet:ORPHA899,SNOMED_CT:111504002|MONDO:MONDO:0012248,MedGen:C1836373,OMIM:609308,Orphanet:ORPHA86812|MONDO:MONDO:0013159,MedGen:C3150415,OMIM:613155|MedGen:CN169374;CLNHGVS=NC_000009.12:g.131513282G>A;CLNREVSTAT=criteria_provided,_conflicting_interpretations;CLNSIG=Conflicting_interpretations_of_pathogenicity;CLNSIGCONF=Benign(2),Likely_benign(1),Uncertain_significance(1);CLNVC=single_nucleotide_variant;CLNVCSO=SO:0001483;CLNVI=Illumina_Clinical_Services_Laboratory,Illumina:551577;GENEINFO=POMT1:10585;MC=SO:0001583|missense_variant,SO:0001619|non-coding_transcript_variant,SO:0001627|intron_variant;ORIGIN=1;RS=146869947;Pangolin=ENSG00000130714.17|-36:0.0|49:-0.01
chr9	131513283	1040150	G	A	.	.	ALLELEID=1028933;CLNDN=Walker-Warburg_congenital_muscular_dystrophy|Limb-girdle_muscular_dystrophy-dystroglycanopathy,_type_C1|Congenital_muscular_dystrophy-dystroglycanopathy_with_mental_retardation,_type_B1;CLNDISDB=MONDO:MONDO:0000171,MedGen:C0265221,OMIM:PS236670,Orphanet:ORPHA899,SNOMED_CT:111504002|MONDO:MONDO:0012248,MedGen:C1836373,OMIM:609308,Orphanet:ORPHA86812|MONDO:MONDO:0013159,MedGen:C3150415,OMIM:613155;CLNHGVS=NC_000009.12:g.131513283G>A;CLNREVSTAT=criteria_provided,_single_submitter;CLNSIG=Uncertain_significance;CLNVC=single_nucleotide_variant;CLNVCSO=SO:0001483;GENEINFO=POMT1:10585;MC=SO:0001583|missense_variant,SO:0001619|non-coding_transcript_variant,SO:0001627|intron_variant;ORIGIN=1;Pangolin=ENSG00000130714.17|-44:0.0|-44:-0.0
chr9	131513285	289043	G	A	.	.	ALLELEID=273280;CLNDN=not_provided;CLNDISDB=MedGen:CN517202;CLNHGVS=NC_000009.12:g.131513285G>A;CLNREVSTAT=criteria_provided,_single_submitter;CLNSIG=Uncertain_significance;CLNVC=single_nucleotide_variant;CLNVCSO=SO:0001483;GENEINFO=POMT1:10585;MC=SO:0001583|missense_variant,SO:0001619|non-coding_transcript_variant,SO:0001627|intron_variant;ORIGIN=1;RS=886044066;Pangolin=ENSG00000130714.17|46:0.0|-46:-0.0
chr9	131513305	281283	C	T	.	.	AF_EXAC=0.00065;AF_TGP=0.0008;ALLELEID=265520;CLNDN=Walker-Warburg_congenital_muscular_dystrophy|Limb-girdle_muscular_dystrophy-dystroglycanopathy,_type_C1|Congenital_muscular_dystrophy-dystroglycanopathy_with_mental_retardation,_type_B1|not_specified|not_provided;CLNDISDB=MONDO:MONDO:0000171,MedGen:C0265221,OMIM:PS236670,Orphanet:ORPHA899,SNOMED_CT:111504002|MONDO:MONDO:0012248,MedGen:C1836373,OMIM:609308,Orphanet:ORPHA86812|MONDO:MONDO:0013159,MedGen:C3150415,OMIM:613155|MedGen:CN169374|MedGen:CN517202;CLNHGVS=NC_000009.12:g.131513305C>T;CLNREVSTAT=criteria_provided,_conflicting_interpretations;CLNSIG=Conflicting_interpretations_of_pathogenicity;CLNSIGCONF=Benign(2),Likely_benign(3),Uncertain_significance(1);CLNVC=single_nucleotide_variant;CLNVCSO=SO:0001483;GENEINFO=POMT1:10585;MC=SO:0001619|non-coding_transcript_variant,SO:0001819|synonymous_variant,SO:0001627|intron_variant;ORIGIN=1;RS=202121299;Pangolin=ENSG00000130714.17|-33:0.0|26:-0.01
chr9	131513306	285835	G	A	.	.	AF_ESP=0.00015;AF_EXAC=0.0001;ALLELEID=270072;CLNDN=Walker-Warburg_congenital_muscular_dystrophy|Muscular_dystrophy-dystroglycanopathy_(congenital_with_brain_and_eye_anomalies),_type_A,_1|Limb-girdle_muscular_dystrophy-dystroglycanopathy,_type_C1|Congenital_muscular_dystrophy-dystroglycanopathy_with_mental_retardation,_type_B1|not_provided;CLNDISDB=MONDO:MONDO:0000171,MedGen:C0265221,OMIM:PS236670,Orphanet:ORPHA899,SNOMED_CT:111504002|MONDO:MONDO:0009364,MedGen:C4284790,OMIM:236670|MONDO:MONDO:0012248,MedGen:C1836373,OMIM:609308,Orphanet:ORPHA86812|MONDO:MONDO:0013159,MedGen:C3150415,OMIM:613155|MedGen:CN517202;CLNHGVS=NC_000009.12:g.131513306G>A;CLNREVSTAT=criteria_provided,_multiple_submitters,_no_conflicts;CLNSIG=Uncertain_significance;CLNVC=single_nucleotide_variant;CLNVCSO=SO:0001483;GENEINFO=POMT1:10585;MC=SO:0001583|missense_variant,SO:0001619|non-coding_transcript_variant,SO:0001627|intron_variant;ORIGIN=1;RS=146234177;Pangolin=ENSG00000130714.17|2:0.0|25:-0.01
chr9	131513318	500908	C	T	.	.	AF_EXAC=5e-05;ALLELEID=492332;CLNDN=Walker-Warburg_congenital_muscular_dystrophy|Limb-girdle_muscular_dystrophy-dystroglycanopathy,_type_C1|Congenital_muscular_dystrophy-dystroglycanopathy_with_mental_retardation,_type_B1|not_provided;CLNDISDB=MONDO:MONDO:0000171,MedGen:C0265221,OMIM:PS236670,Orphanet:ORPHA899,SNOMED_CT:111504002|MONDO:MONDO:0012248,MedGen:C1836373,OMIM:609308,Orphanet:ORPHA86812|MONDO:MONDO:0013159,MedGen:C3150415,OMIM:613155|MedGen:CN517202;CLNHGVS=NC_000009.12:g.131513318C>T;CLNREVSTAT=criteria_provided,_multiple_submitters,_no_conflicts;CLNSIG=Uncertain_significance;CLNVC=single_nucleotide_variant;CLNVCSO=SO:0001483;GENEINFO=POMT1:10585;MC=SO:0001583|missense_variant,SO:0001619|non-coding_transcript_variant,SO:0001627|intron_variant;ORIGIN=1;RS=748087053;Pangolin=ENSG00000130714.17|-2:0.0|13:-0.0
chr9	131513319	575771	G	A	.	.	AF_ESP=0.00031;AF_EXAC=5e-05;AF_TGP=0.0002;ALLELEID=563578;CLNDN=Walker-Warburg_congenital_muscular_dystrophy|Limb-girdle_muscular_dystrophy-dystroglycanopathy,_type_C1|Congenital_muscular_dystrophy-dystroglycanopathy_with_mental_retardation,_type_B1|not_provided;CLNDISDB=MONDO:MONDO:0000171,MedGen:C0265221,OMIM:PS236670,Orphanet:ORPHA899,SNOMED_CT:111504002|MONDO:MONDO:0012248,MedGen:C1836373,OMIM:609308,Orphanet:ORPHA86812|MONDO:MONDO:0013159,MedGen:C3150415,OMIM:613155|MedGen:CN517202;CLNHGVS=NC_000009.12:g.131513319G>A;CLNREVSTAT=criteria_provided,_multiple_submitters,_no_conflicts;CLNSIG=Uncertain_significance;CLNVC=single_nucleotide_variant;CLNVCSO=SO:0001483;GENEINFO=POMT1:10585;MC=SO:0001583|missense_variant,SO:0001619|non-coding_transcript_variant,SO:0001627|intron_variant;ORIGIN=1;RS=138640226;Pangolin=ENSG00000130714.17|12:0.0|12:-0.0
chr9	131513331	800791	CGTGA	C	.	.	ALLELEID=789374;CLNDN=Walker-Warburg_congenital_muscular_dystrophy|Muscular_dystrophy-dystroglycanopathy_(congenital_with_brain_and_eye_anomalies),_type_A,_1|Limb-girdle_muscular_dystrophy-dystroglycanopathy,_type_C1|Congenital_muscular_dystrophy-dystroglycanopathy_with_mental_retardation,_type_B1;CLNDISDB=MONDO:MONDO:0000171,MedGen:C0265221,OMIM:PS236670,Orphanet:ORPHA899,SNOMED_CT:111504002|MONDO:MONDO:0009364,MedGen:C4284790,OMIM:236670|MONDO:MONDO:0012248,MedGen:C1836373,OMIM:609308,Orphanet:ORPHA86812|MONDO:MONDO:0013159,MedGen:C3150415,OMIM:613155;CLNHGVS=NC_000009.12:g.131513335_131513338del;CLNREVSTAT=criteria_provided,_single_submitter;CLNSIG=Uncertain_significance;CLNVC=Deletion;CLNVCSO=SO:0000159;CLNVI=Invitae:4882950;GENEINFO=POMT1:10585;MC=SO:0001575|splice_donor_variant,SO:0001627|intron_variant;ORIGIN=1;RS=1588409344;Pangolin=ENSG00000130714.17|33:0.33|0:-0.96
chr9	131515426	940737	G	C	.	.	ALLELEID=934581;CLNDN=Walker-Warburg_congenital_muscular_dystrophy|Limb-girdle_muscular_dystrophy-dystroglycanopathy,_type_C1|Congenital_muscular_dystrophy-dystroglycanopathy_with_mental_retardation,_type_B1;CLNDISDB=MONDO:MONDO:0000171,MedGen:C0265221,OMIM:PS236670,Orphanet:ORPHA899,SNOMED_CT:111504002|MONDO:MONDO:0012248,MedGen:C1836373,OMIM:609308,Orphanet:ORPHA86812|MONDO:MONDO:0013159,MedGen:C3150415,OMIM:613155;CLNHGVS=NC_000009.12:g.131515426G>C;CLNREVSTAT=criteria_provided,_single_submitter;CLNSIG=Uncertain_significance;CLNVC=single_nucleotide_variant;CLNVCSO=SO:0001483;GENEINFO=POMT1:10585;MC=SO:0001583|missense_variant,SO:0001619|non-coding_transcript_variant,SO:0001819|synonymous_variant;ORIGIN=1;Pangolin=ENSG00000130714.17|14:0.0|0:-0.05
chr9	131515440	586366	C	A	.	.	ALLELEID=577093;CLNDN=not_provided;CLNDISDB=MedGen:CN517202;CLNHGVS=NC_000009.12:g.131515440C>A;CLNREVSTAT=criteria_provided,_single_submitter;CLNSIG=Uncertain_significance;CLNVC=single_nucleotide_variant;CLNVCSO=SO:0001483;GENEINFO=POMT1:10585;MC=SO:0001583|missense_variant,SO:0001619|non-coding_transcript_variant;ORIGIN=1;RS=1564364465;Pangolin=ENSG00000130714.17|-14:0.0|23:-0.0
chr9	131515443	471373	C	T	.	.	AF_EXAC=2e-05;ALLELEID=459435;CLNDN=Walker-Warburg_congenital_muscular_dystrophy|Limb-girdle_muscular_dystrophy-dystroglycanopathy,_type_C1|Congenital_muscular_dystrophy-dystroglycanopathy_with_mental_retardation,_type_B1;CLNDISDB=MONDO:MONDO:0000171,MedGen:C0265221,OMIM:PS236670,Orphanet:ORPHA899,SNOMED_CT:111504002|MONDO:MONDO:0012248,MedGen:C1836373,OMIM:609308,Orphanet:ORPHA86812|MONDO:MONDO:0013159,MedGen:C3150415,OMIM:613155;CLNHGVS=NC_000009.12:g.131515443C>T;CLNREVSTAT=criteria_provided,_single_submitter;CLNSIG=Uncertain_significance;CLNVC=single_nucleotide_variant;CLNVCSO=SO:0001483;GENEINFO=POMT1:10585;MC=SO:0001583|missense_variant,SO:0001619|non-coding_transcript_variant;ORIGIN=1;RS=776388419;Pangolin=ENSG00000130714.17|-17:0.0|-3:-0.0
chr9	131515444	598425	C	A	.	.	AF_ESP=8e-05;ALLELEID=589486;CLNDN=Walker-Warburg_congenital_muscular_dystrophy|Limb-girdle_muscular_dystrophy-dystroglycanopathy,_type_C1|Congenital_muscular_dystrophy-dystroglycanopathy_with_mental_retardation,_type_B1|not_provided;CLNDISDB=MONDO:MONDO:0000171,MedGen:C0265221,OMIM:PS236670,Orphanet:ORPHA899,SNOMED_CT:111504002|MONDO:MONDO:0012248,MedGen:C1836373,OMIM:609308,Orphanet:ORPHA86812|MONDO:MONDO:0013159,MedGen:C3150415,OMIM:613155|MedGen:CN517202;CLNHGVS=NC_000009.12:g.131515444C>A;CLNREVSTAT=criteria_provided,_conflicting_interpretations;CLNSIG=Conflicting_interpretations_of_pathogenicity;CLNSIGCONF=Likely_benign(1),Uncertain_significance(1);CLNVC=single_nucleotide_variant;CLNVCSO=SO:0001483;GENEINFO=POMT1:10585;MC=SO:0001619|non-coding_transcript_variant,SO:0001819|synonymous_variant;ORIGIN=1;RS=371653610;Pangolin=ENSG00000130714.17|-18:0.0|-4:-0.0
chr9	131515444	290304	C	G	.	.	ALLELEID=274541;CLNDN=not_specified|not_provided;CLNDISDB=MedGen:CN169374|MedGen:CN517202;CLNHGVS=NC_000009.12:g.131515444C>G;CLNREVSTAT=criteria_provided,_conflicting_interpretations;CLNSIG=Conflicting_interpretations_of_pathogenicity;CLNSIGCONF=Likely_benign(1),Uncertain_significance(1);CLNVC=single_nucleotide_variant;CLNVCSO=SO:0001483;GENEINFO=POMT1:10585;MC=SO:0001619|non-coding_transcript_variant,SO:0001819|synonymous_variant;ORIGIN=1;RS=371653610;Pangolin=ENSG00000130714.17|-18:0.01|-4:-0.0
chr9	131515449	499006	G	C	.	.	AF_ESP=8e-05;AF_EXAC=1e-05;ALLELEID=490430;CLNDN=Limb-girdle_muscular_dystrophy-dystroglycanopathy,_type_C1|not_provided;CLNDISDB=MONDO:MONDO:0012248,MedGen:C1836373,OMIM:609308,Orphanet:ORPHA86812|MedGen:CN517202;CLNHGVS=NC_000009.12:g.131515449G>C;CLNREVSTAT=criteria_provided,_multiple_submitters,_no_conflicts;CLNSIG=Uncertain_significance;CLNVC=single_nucleotide_variant;CLNVCSO=SO:0001483;CLNVI=Illumina_Clinical_Services_Laboratory,Illumina:1373539;GENEINFO=POMT1:10585;MC=SO:0001583|missense_variant,SO:0001619|non-coding_transcript_variant;ORIGIN=1;RS=149575164;Pangolin=ENSG00000130714.17|14:0.03|-23:-0.01
chr9	131515450	288283	C	T	.	.	ALLELEID=272520;CLNDN=not_provided;CLNDISDB=MedGen:CN517202;CLNHGVS=NC_000009.12:g.131515450C>T;CLNREVSTAT=criteria_provided,_single_submitter;CLNSIG=Uncertain_significance;CLNVC=single_nucleotide_variant;CLNVCSO=SO:0001483;GENEINFO=POMT1:10585;MC=SO:0001619|non-coding_transcript_variant,SO:0001819|synonymous_variant;ORIGIN=1;RS=886043851;Pangolin=ENSG00000130714.17|13:0.0|-24:-0.0
chr9	131515476	961678	A	G	.	.	ALLELEID=946405;CLNDN=Walker-Warburg_congenital_muscular_dystrophy|Limb-girdle_muscular_dystrophy-dystroglycanopathy,_type_C1|Congenital_muscular_dystrophy-dystroglycanopathy_with_mental_retardation,_type_B1;CLNDISDB=MONDO:MONDO:0000171,MedGen:C0265221,OMIM:PS236670,Orphanet:ORPHA899,SNOMED_CT:111504002|MONDO:MONDO:0012248,MedGen:C1836373,OMIM:609308,Orphanet:ORPHA86812|MONDO:MONDO:0013159,MedGen:C3150415,OMIM:613155;CLNHGVS=NC_000009.12:g.131515476A>G;CLNREVSTAT=criteria_provided,_single_submitter;CLNSIG=Uncertain_significance;CLNVC=single_nucleotide_variant;CLNVCSO=SO:0001483;GENEINFO=POMT1:10585;MC=SO:0001583|missense_variant,SO:0001619|non-coding_transcript_variant;ORIGIN=1;Pangolin=ENSG00000130714.17|46:0.0|-50:-0.0
chr9	131515479	538725	T	C	.	.	ALLELEID=524382;CLNDN=Walker-Warburg_congenital_muscular_dystrophy|Limb-girdle_muscular_dystrophy-dystroglycanopathy,_type_C1|Congenital_muscular_dystrophy-dystroglycanopathy_with_mental_retardation,_type_B1;CLNDISDB=MONDO:MONDO:0000171,MedGen:C0265221,OMIM:PS236670,Orphanet:ORPHA899,SNOMED_CT:111504002|MONDO:MONDO:0012248,MedGen:C1836373,OMIM:609308,Orphanet:ORPHA86812|MONDO:MONDO:0013159,MedGen:C3150415,OMIM:613155;CLNHGVS=NC_000009.12:g.131515479T>C;CLNREVSTAT=criteria_provided,_single_submitter;CLNSIG=Uncertain_significance;CLNVC=single_nucleotide_variant;CLNVCSO=SO:0001483;GENEINFO=POMT1:10585;MC=SO:0001583|missense_variant,SO:0001619|non-coding_transcript_variant;ORIGIN=1;RS=1554778053;Pangolin=ENSG00000130714.17|43:0.0|43:-0.0
chr9	131515499	914812	C	T	.	.	ALLELEID=901197;CLNDN=Limb-girdle_muscular_dystrophy-dystroglycanopathy,_type_C1;CLNDISDB=MONDO:MONDO:0012248,MedGen:C1836373,OMIM:609308,Orphanet:ORPHA86812;CLNHGVS=NC_000009.12:g.131515499C>T;CLNREVSTAT=criteria_provided,_single_submitter;CLNSIG=Uncertain_significance;CLNVC=single_nucleotide_variant;CLNVCSO=SO:0001483;CLNVI=Illumina_Clinical_Services_Laboratory,Illumina:928979;GENEINFO=POMT1:10585;MC=SO:0001583|missense_variant,SO:0001619|non-coding_transcript_variant;ORIGIN=1;Pangolin=ENSG00000130714.17|9:0.0|27:-0.0
chr9	131515501	1044663	C	A	.	.	ALLELEID=1028934;CLNDN=Walker-Warburg_congenital_muscular_dystrophy|Limb-girdle_muscular_dystrophy-dystroglycanopathy,_type_C1|Congenital_muscular_dystrophy-dystroglycanopathy_with_mental_retardation,_type_B1;CLNDISDB=MONDO:MONDO:0000171,MedGen:C0265221,OMIM:PS236670,Orphanet:ORPHA899,SNOMED_CT:111504002|MONDO:MONDO:0012248,MedGen:C1836373,OMIM:609308,Orphanet:ORPHA86812|MONDO:MONDO:0013159,MedGen:C3150415,OMIM:613155;CLNHGVS=NC_000009.12:g.131515501C>A;CLNREVSTAT=criteria_provided,_single_submitter;CLNSIG=Uncertain_significance;CLNVC=single_nucleotide_variant;CLNVCSO=SO:0001483;GENEINFO=POMT1:10585;MC=SO:0001619|non-coding_transcript_variant,SO:0001819|synonymous_variant;ORIGIN=1;Pangolin=ENSG00000130714.17|2:0.0|7:-0.0
chr9	131515502	166896	G	A	.	.	AF_ESP=0.00015;AF_EXAC=8e-05;AF_TGP=0.0002;ALLELEID=177259;CLNDN=Walker-Warburg_congenital_muscular_dystrophy|Limb-girdle_muscular_dystrophy-dystroglycanopathy,_type_C1|Congenital_muscular_dystrophy-dystroglycanopathy_with_mental_retardation,_type_B1|not_provided;CLNDISDB=MONDO:MONDO:0000171,MedGen:C0265221,OMIM:PS236670,Orphanet:ORPHA899,SNOMED_CT:111504002|MONDO:MONDO:0012248,MedGen:C1836373,OMIM:609308,Orphanet:ORPHA86812|MONDO:MONDO:0013159,MedGen:C3150415,OMIM:613155|MedGen:CN517202;CLNHGVS=NC_000009.12:g.131515502G>A;CLNREVSTAT=criteria_provided,_multiple_submitters,_no_conflicts;CLNSIG=Uncertain_significance;CLNVC=single_nucleotide_variant;CLNVCSO=SO:0001483;GENEINFO=POMT1:10585;MC=SO:0001583|missense_variant,SO:0001619|non-coding_transcript_variant;ORIGIN=1;RS=142057517;Pangolin=ENSG00000130714.17|6:0.0|20:-0.01
chr9	131515503	285174	C	T	.	.	AF_ESP=8e-05;AF_EXAC=6e-05;AF_TGP=0.0002;ALLELEID=269411;CLNDN=Walker-Warburg_congenital_muscular_dystrophy|Muscular_dystrophy-dystroglycanopathy_(congenital_with_brain_and_eye_anomalies),_type_A,_1|Limb-girdle_muscular_dystrophy-dystroglycanopathy,_type_C1|Congenital_muscular_dystrophy-dystroglycanopathy_with_mental_retardation,_type_B1|not_provided;CLNDISDB=MONDO:MONDO:0000171,MedGen:C0265221,OMIM:PS236670,Orphanet:ORPHA899,SNOMED_CT:111504002|MONDO:MONDO:0009364,MedGen:C4284790,OMIM:236670|MONDO:MONDO:0012248,MedGen:C1836373,OMIM:609308,Orphanet:ORPHA86812|MONDO:MONDO:0013159,MedGen:C3150415,OMIM:613155|MedGen:CN517202;CLNHGVS=NC_000009.12:g.131515503C>T;CLNREVSTAT=criteria_provided,_multiple_submitters,_no_conflicts;CLNSIG=Uncertain_significance;CLNVC=single_nucleotide_variant;CLNVCSO=SO:0001483;GENEINFO=POMT1:10585;MC=SO:0001583|missense_variant,SO:0001619|non-coding_transcript_variant;ORIGIN=1;RS=369651101;Pangolin=ENSG00000130714.17|19:0.0|23:-0.0
chr9	131515504	503820	C	CCAA	.	.	ALLELEID=495632;CLNDN=not_provided;CLNDISDB=MedGen:CN517202;CLNHGVS=NC_000009.12:g.131515506_131515507insACA;CLNREVSTAT=criteria_provided,_single_submitter;CLNSIG=Uncertain_significance;CLNVC=Insertion;CLNVCSO=SO:0000667;GENEINFO=POMT1:10585;MC=SO:0001619|non-coding_transcript_variant,SO:0001821|inframe_insertion;ORIGIN=1;RS=773942978;Pangolin=ENSG00000130714.17|7:0.02|21:-0.01
chr9	131518475	218515	G	A	.	.	AF_ESP=8e-05;AF_EXAC=0.00048;AF_TGP=0.0004;ALLELEID=215392;CLNDN=Walker-Warburg_congenital_muscular_dystrophy|Limb-girdle_muscular_dystrophy-dystroglycanopathy,_type_C1|Congenital_muscular_dystrophy-dystroglycanopathy_with_mental_retardation,_type_B1|not_specified|not_provided;CLNDISDB=MONDO:MONDO:0000171,MedGen:C0265221,OMIM:PS236670,Orphanet:ORPHA899,SNOMED_CT:111504002|MONDO:MONDO:0012248,MedGen:C1836373,OMIM:609308,Orphanet:ORPHA86812|MONDO:MONDO:0013159,MedGen:C3150415,OMIM:613155|MedGen:CN169374|MedGen:CN517202;CLNHGVS=NC_000009.12:g.131518475G>A;CLNREVSTAT=criteria_provided,_conflicting_interpretations;CLNSIG=Conflicting_interpretations_of_pathogenicity;CLNSIGCONF=Benign(1),Likely_benign(2),Uncertain_significance(2);CLNVC=single_nucleotide_variant;CLNVCSO=SO:0001483;GENEINFO=POMT1:10585;MC=SO:0001583|missense_variant,SO:0001619|non-coding_transcript_variant;ORIGIN=1;RS=377304621;Pangolin=ENSG00000130714.17|-30:0.0|-30:-0.0ENSG00000230289.1|0:0.0|-1:-0.0
chr9	131518483	914813	G	A	.	.	ALLELEID=901198;CLNDN=Limb-girdle_muscular_dystrophy-dystroglycanopathy,_type_C1;CLNDISDB=MONDO:MONDO:0012248,MedGen:C1836373,OMIM:609308,Orphanet:ORPHA86812;CLNHGVS=NC_000009.12:g.131518483G>A;CLNREVSTAT=criteria_provided,_single_submitter;CLNSIG=Uncertain_significance;CLNVC=single_nucleotide_variant;CLNVCSO=SO:0001483;CLNVI=Illumina_Clinical_Services_Laboratory,Illumina:911292;GENEINFO=POMT1:10585;MC=SO:0001619|non-coding_transcript_variant,SO:0001819|synonymous_variant;ORIGIN=1;Pangolin=ENSG00000130714.17|-38:0.0|15:-0.0ENSG00000230289.1|-8:0.0|43:-0.0
chr9	131518495	365278	A	C	.	.	ALLELEID=316819;CLNDN=Walker-Warburg_congenital_muscular_dystrophy|Limb-girdle_muscular_dystrophy-dystroglycanopathy,_type_C1|Congenital_muscular_dystrophy-dystroglycanopathy_with_mental_retardation,_type_B1;CLNDISDB=MONDO:MONDO:0000171,MedGen:C0265221,OMIM:PS236670,Orphanet:ORPHA899,SNOMED_CT:111504002|MONDO:MONDO:0012248,MedGen:C1836373,OMIM:609308,Orphanet:ORPHA86812|MONDO:MONDO:0013159,MedGen:C3150415,OMIM:613155;CLNHGVS=NC_000009.12:g.131518495A>C;CLNREVSTAT=criteria_provided,_conflicting_interpretations;CLNSIG=Conflicting_interpretations_of_pathogenicity;CLNSIGCONF=Likely_benign(1),Uncertain_significance(1);CLNVC=single_nucleotide_variant;CLNVCSO=SO:0001483;CLNVI=Illumina_Clinical_Services_Laboratory,Illumina:562892;GENEINFO=POMT1:10585;MC=SO:0001619|non-coding_transcript_variant,SO:0001819|synonymous_variant;ORIGIN=1;RS=753403833;Pangolin=ENSG00000130714.17|4:0.0|42:-0.0ENSG00000230289.1|35:0.0|3:-0.0
chr9	131518502	538722	C	T	.	.	AF_EXAC=3e-05;ALLELEID=524386;CLNDN=Walker-Warburg_congenital_muscular_dystrophy|Limb-girdle_muscular_dystrophy-dystroglycanopathy,_type_C1|Congenital_muscular_dystrophy-dystroglycanopathy_with_mental_retardation,_type_B1|not_provided;CLNDISDB=MONDO:MONDO:0000171,MedGen:C0265221,OMIM:PS236670,Orphanet:ORPHA899,SNOMED_CT:111504002|MONDO:MONDO:0012248,MedGen:C1836373,OMIM:609308,Orphanet:ORPHA86812|MONDO:MONDO:0013159,MedGen:C3150415,OMIM:613155|MedGen:CN517202;CLNHGVS=NC_000009.12:g.131518502C>T;CLNREVSTAT=criteria_provided,_multiple_submitters,_no_conflicts;CLNSIG=Uncertain_significance;CLNVC=single_nucleotide_variant;CLNVCSO=SO:0001483;GENEINFO=POMT1:10585;MC=SO:0001583|missense_variant,SO:0001619|non-coding_transcript_variant;ORIGIN=1;RS=752384050;Pangolin=ENSG00000130714.17|-4:0.0|35:-0.01ENSG00000230289.1|35:0.0|28:-0.0
chr9	131518503	452467	G	A	.	.	AF_EXAC=1e-05;ALLELEID=444380;CLNDN=not_provided;CLNDISDB=MedGen:CN517202;CLNHGVS=NC_000009.12:g.131518503G>A;CLNREVSTAT=criteria_provided,_single_submitter;CLNSIG=Uncertain_significance;CLNVC=single_nucleotide_variant;CLNVCSO=SO:0001483;GENEINFO=POMT1:10585;MC=SO:0001583|missense_variant,SO:0001619|non-coding_transcript_variant;ORIGIN=1;RS=758736387;Pangolin=ENSG00000130714.17|34:0.0|34:-0.01ENSG00000230289.1|-5:0.0|27:-0.0
chr9	131518521	640202	C	A	.	.	AF_EXAC=1e-05;ALLELEID=637795;CLNDN=Walker-Warburg_congenital_muscular_dystrophy|Limb-girdle_muscular_dystrophy-dystroglycanopathy,_type_C1|Congenital_muscular_dystrophy-dystroglycanopathy_with_mental_retardation,_type_B1;CLNDISDB=MONDO:MONDO:0000171,MedGen:C0265221,OMIM:PS236670,Orphanet:ORPHA899,SNOMED_CT:111504002|MONDO:MONDO:0012248,MedGen:C1836373,OMIM:609308,Orphanet:ORPHA86812|MONDO:MONDO:0013159,MedGen:C3150415,OMIM:613155;CLNHGVS=NC_000009.12:g.131518521C>A;CLNREVSTAT=criteria_provided,_single_submitter;CLNSIG=Uncertain_significance;CLNVC=single_nucleotide_variant;CLNVCSO=SO:0001483;GENEINFO=POMT1:10585;MC=SO:0001583|missense_variant,SO:0001619|non-coding_transcript_variant;ORIGIN=1;RS=757785909;Pangolin=ENSG00000130714.17|16:0.0|-1:-0.0ENSG00000230289.1|17:0.0|9:-0.0
chr9	131518524	436380	C	T	.	.	ALLELEID=428948;CLNDN=not_specified;CLNDISDB=MedGen:CN169374;CLNHGVS=NC_000009.12:g.131518524C>T;CLNREVSTAT=criteria_provided,_single_submitter;CLNSIG=Uncertain_significance;CLNVC=single_nucleotide_variant;CLNVCSO=SO:0001483;GENEINFO=POMT1:10585;MC=SO:0001583|missense_variant,SO:0001619|non-coding_transcript_variant;ORIGIN=1;RS=890463115;Pangolin=ENSG00000130714.17|13:0.0|-4:-0.0ENSG00000230289.1|13:0.0|6:-0.0
chr9	131518525	1021325	C	A	.	.	ALLELEID=1008404;CLNDN=Walker-Warburg_congenital_muscular_dystrophy|Limb-girdle_muscular_dystrophy-dystroglycanopathy,_type_C1|Congenital_muscular_dystrophy-dystroglycanopathy_with_mental_retardation,_type_B1;CLNDISDB=MONDO:MONDO:0000171,MedGen:C0265221,OMIM:PS236670,Orphanet:ORPHA899,SNOMED_CT:111504002|MONDO:MONDO:0012248,MedGen:C1836373,OMIM:609308,Orphanet:ORPHA86812|MONDO:MONDO:0013159,MedGen:C3150415,OMIM:613155;CLNHGVS=NC_000009.12:g.131518525C>A;CLNREVSTAT=criteria_provided,_single_submitter;CLNSIG=Uncertain_significance;CLNVC=single_nucleotide_variant;CLNVCSO=SO:0001483;GENEINFO=POMT1:10585;MC=SO:0001619|non-coding_transcript_variant,SO:0001819|synonymous_variant;ORIGIN=1;Pangolin=ENSG00000130714.17|12:0.0|12:-0.0ENSG00000230289.1|1:0.0|5:-0.0
chr9	131518526	805233	G	A	.	.	AF_ESP=8e-05;AF_EXAC=2e-05;AF_TGP=0.0002;ALLELEID=793302;CLNDN=not_provided;CLNDISDB=MedGen:CN517202;CLNHGVS=NC_000009.12:g.131518526G>A;CLNREVSTAT=criteria_provided,_single_submitter;CLNSIG=Uncertain_significance;CLNVC=single_nucleotide_variant;CLNVCSO=SO:0001483;GENEINFO=POMT1:10585;MC=SO:0001583|missense_variant,SO:0001619|non-coding_transcript_variant;ORIGIN=1;RS=150702948;Pangolin=ENSG00000130714.17|-28:0.0|11:-0.0ENSG00000230289.1|11:0.0|0:-0.0
chr9	131518529	912851	G	A	.	.	ALLELEID=901199;CLNDN=Walker-Warburg_congenital_muscular_dystrophy|Limb-girdle_muscular_dystrophy-dystroglycanopathy,_type_C1|Congenital_muscular_dystrophy-dystroglycanopathy_with_mental_retardation,_type_B1;CLNDISDB=MONDO:MONDO:0000171,MedGen:C0265221,OMIM:PS236670,Orphanet:ORPHA899,SNOMED_CT:111504002|MONDO:MONDO:0012248,MedGen:C1836373,OMIM:609308,Orphanet:ORPHA86812|MONDO:MONDO:0013159,MedGen:C3150415,OMIM:613155;CLNHGVS=NC_000009.12:g.131518529G>A;CLNREVSTAT=criteria_provided,_multiple_submitters,_no_conflicts;CLNSIG=Uncertain_significance;CLNVC=single_nucleotide_variant;CLNVCSO=SO:0001483;CLNVI=Illumina_Clinical_Services_Laboratory,Illumina:743157;GENEINFO=POMT1:10585;MC=SO:0001583|missense_variant,SO:0001619|non-coding_transcript_variant;ORIGIN=1;Pangolin=ENSG00000130714.17|-31:0.0|8:-0.0ENSG00000230289.1|1:0.0|-3:-0.0
chr9	131518552	95457	C	T	.	.	AF_ESP=0.00123;AF_EXAC=0.00117;AF_TGP=0.0004;ALLELEID=101356;CLNDN=Limb-girdle_muscular_dystrophy-dystroglycanopathy,_type_C1|not_specified|not_provided;CLNDISDB=MONDO:MONDO:0012248,MedGen:C1836373,OMIM:609308,Orphanet:ORPHA86812|MedGen:CN169374|MedGen:CN517202;CLNHGVS=NC_000009.12:g.131518552C>T;CLNREVSTAT=criteria_provided,_conflicting_interpretations;CLNSIG=Conflicting_interpretations_of_pathogenicity;CLNSIGCONF=Benign(1),Likely_benign(1),Uncertain_significance(2);CLNVC=single_nucleotide_variant;CLNVCSO=SO:0001483;CLNVI=Illumina_Clinical_Services_Laboratory,Illumina:78022;GENEINFO=POMT1:10585;MC=SO:0001627|intron_variant;ORIGIN=1;RS=58896330;Pangolin=ENSG00000130714.17|-11:0.0|-15:-0.0ENSG00000230289.1|-22:0.01|-14:-0.0
chr9	131518852	597449	C	T	.	.	AF_EXAC=4e-05;ALLELEID=588510;CLNDN=not_provided;CLNDISDB=MedGen:CN517202;CLNHGVS=NC_000009.12:g.131518852C>T;CLNREVSTAT=criteria_provided,_single_submitter;CLNSIG=Uncertain_significance;CLNVC=single_nucleotide_variant;CLNVCSO=SO:0001483;GENEINFO=POMT1:10585;MC=SO:0001583|missense_variant,SO:0001619|non-coding_transcript_variant,SO:0001627|intron_variant;ORIGIN=1;RS=749458250;Pangolin=ENSG00000130714.17|30:0.0|-15:-0.03ENSG00000230289.1|-34:0.0|0:-0.07
chr9	131518855	1013680	C	T	.	.	ALLELEID=1008405;CLNDN=Walker-Warburg_congenital_muscular_dystrophy|Limb-girdle_muscular_dystrophy-dystroglycanopathy,_type_C1|Congenital_muscular_dystrophy-dystroglycanopathy_with_mental_retardation,_type_B1;CLNDISDB=MONDO:MONDO:0000171,MedGen:C0265221,OMIM:PS236670,Orphanet:ORPHA899,SNOMED_CT:111504002|MONDO:MONDO:0012248,MedGen:C1836373,OMIM:609308,Orphanet:ORPHA86812|MONDO:MONDO:0013159,MedGen:C3150415,OMIM:613155;CLNHGVS=NC_000009.12:g.131518855C>T;CLNREVSTAT=criteria_provided,_single_submitter;CLNSIG=Uncertain_significance;CLNVC=single_nucleotide_variant;CLNVCSO=SO:0001483;GENEINFO=POMT1:10585;MC=SO:0001583|missense_variant,SO:0001619|non-coding_transcript_variant,SO:0001627|intron_variant;ORIGIN=1;Pangolin=ENSG00000130714.17|-18:0.03|15:-0.0ENSG00000230289.1|-3:0.15|-37:-0.0
chr9	131518861	999084	T	G	.	.	ALLELEID=993211;CLNDN=Walker-Warburg_congenital_muscular_dystrophy|Limb-girdle_muscular_dystrophy-dystroglycanopathy,_type_C1|Congenital_muscular_dystrophy-dystroglycanopathy_with_mental_retardation,_type_B1;CLNDISDB=MONDO:MONDO:0000171,MedGen:C0265221,OMIM:PS236670,Orphanet:ORPHA899,SNOMED_CT:111504002|MONDO:MONDO:0012248,MedGen:C1836373,OMIM:609308,Orphanet:ORPHA86812|MONDO:MONDO:0013159,MedGen:C3150415,OMIM:613155;CLNHGVS=NC_000009.12:g.131518861T>G;CLNREVSTAT=criteria_provided,_single_submitter;CLNSIG=Uncertain_significance;CLNVC=single_nucleotide_variant;CLNVCSO=SO:0001483;GENEINFO=POMT1:10585;MC=SO:0001583|missense_variant,SO:0001619|non-coding_transcript_variant,SO:0001627|intron_variant;ORIGIN=1;Pangolin=ENSG00000130714.17|-24:0.01|9:-0.0ENSG00000230289.1|-9:0.02|-2:-0.0
chr9	131518862	471375	G	C	.	.	AF_EXAC=3e-05;ALLELEID=458960;CLNDN=Walker-Warburg_congenital_muscular_dystrophy|Limb-girdle_muscular_dystrophy-dystroglycanopathy,_type_C1|Congenital_muscular_dystrophy-dystroglycanopathy_with_mental_retardation,_type_B1;CLNDISDB=MONDO:MONDO:0000171,MedGen:C0265221,OMIM:PS236670,Orphanet:ORPHA899,SNOMED_CT:111504002|MONDO:MONDO:0012248,MedGen:C1836373,OMIM:609308,Orphanet:ORPHA86812|MONDO:MONDO:0013159,MedGen:C3150415,OMIM:613155;CLNHGVS=NC_000009.12:g.131518862G>C;CLNREVSTAT=criteria_provided,_single_submitter;CLNSIG=Uncertain_significance;CLNVC=single_nucleotide_variant;CLNVCSO=SO:0001483;GENEINFO=POMT1:10585;MC=SO:0001583|missense_variant,SO:0001619|non-coding_transcript_variant,SO:0001627|intron_variant;ORIGIN=1;RS=746849558;Pangolin=ENSG00000130714.17|-25:0.06|8:-0.0ENSG00000230289.1|-10:0.01|-3:-0.0
chr9	131518870	857249	C	T	.	.	ALLELEID=835600;CLNDN=Walker-Warburg_congenital_muscular_dystrophy|Limb-girdle_muscular_dystrophy-dystroglycanopathy,_type_C1|Congenital_muscular_dystrophy-dystroglycanopathy_with_mental_retardation,_type_B1;CLNDISDB=MONDO:MONDO:0000171,MedGen:C0265221,OMIM:PS236670,Orphanet:ORPHA899,SNOMED_CT:111504002|MONDO:MONDO:0012248,MedGen:C1836373,OMIM:609308,Orphanet:ORPHA86812|MONDO:MONDO:0013159,MedGen:C3150415,OMIM:613155;CLNHGVS=NC_000009.12:g.131518870C>T;CLNREVSTAT=criteria_provided,_single_submitter;CLNSIG=Uncertain_significance;CLNVC=single_nucleotide_variant;CLNVCSO=SO:0001483;GENEINFO=POMT1:10585;MC=SO:0001583|missense_variant,SO:0001619|non-coding_transcript_variant,SO:0001627|intron_variant;ORIGIN=1;Pangolin=ENSG00000130714.17|12:0.0|-33:-0.15ENSG00000230289.1|-19:0.0|-18:-0.03
chr9	131518887	95458	C	T	.	.	AF_ESP=0.00292;AF_EXAC=0.00066;AF_TGP=0.0012;ALLELEID=101357;CLNDN=Walker-Warburg_congenital_muscular_dystrophy|Limb-girdle_muscular_dystrophy-dystroglycanopathy,_type_C1|Congenital_muscular_dystrophy-dystroglycanopathy_with_mental_retardation,_type_B1|not_specified;CLNDISDB=MONDO:MONDO:0000171,MedGen:C0265221,OMIM:PS236670,Orphanet:ORPHA899,SNOMED_CT:111504002|MONDO:MONDO:0012248,MedGen:C1836373,OMIM:609308,Orphanet:ORPHA86812|MONDO:MONDO:0013159,MedGen:C3150415,OMIM:613155|MedGen:CN169374;CLNHGVS=NC_000009.12:g.131518887C>T;CLNREVSTAT=criteria_provided,_conflicting_interpretations;CLNSIG=Conflicting_interpretations_of_pathogenicity;CLNSIGCONF=Benign(2),Likely_benign(3),Uncertain_significance(1);CLNVC=single_nucleotide_variant;CLNVCSO=SO:0001483;CLNVI=Illumina_Clinical_Services_Laboratory,Illumina:751258;GENEINFO=POMT1:10585;MC=SO:0001619|non-coding_transcript_variant,SO:0001819|synonymous_variant,SO:0001627|intron_variant;ORIGIN=1;RS=139687326;Pangolin=ENSG00000130714.17|-22:0.0|-50:-0.12ENSG00000230289.1|-12:0.0|-35:-0.02
chr9	131518888	912852	G	A	.	.	ALLELEID=901200;CLNDN=Walker-Warburg_congenital_muscular_dystrophy|Limb-girdle_muscular_dystrophy-dystroglycanopathy,_type_C1|Congenital_muscular_dystrophy-dystroglycanopathy_with_mental_retardation,_type_B1;CLNDISDB=MONDO:MONDO:0000171,MedGen:C0265221,OMIM:PS236670,Orphanet:ORPHA899,SNOMED_CT:111504002|MONDO:MONDO:0012248,MedGen:C1836373,OMIM:609308,Orphanet:ORPHA86812|MONDO:MONDO:0013159,MedGen:C3150415,OMIM:613155;CLNHGVS=NC_000009.12:g.131518888G>A;CLNREVSTAT=criteria_provided,_multiple_submitters,_no_conflicts;CLNSIG=Uncertain_significance;CLNVC=single_nucleotide_variant;CLNVCSO=SO:0001483;CLNVI=Illumina_Clinical_Services_Laboratory,Illumina:708487;GENEINFO=POMT1:10585;MC=SO:0001583|missense_variant,SO:0001619|non-coding_transcript_variant,SO:0001627|intron_variant;ORIGIN=1;Pangolin=ENSG00000130714.17|2:0.01|35:-0.0ENSG00000230289.1|-13:0.0|-36:-0.01
chr9	131518897	1003504	C	G	.	.	ALLELEID=993212;CLNDN=Walker-Warburg_congenital_muscular_dystrophy|Limb-girdle_muscular_dystrophy-dystroglycanopathy,_type_C1|Congenital_muscular_dystrophy-dystroglycanopathy_with_mental_retardation,_type_B1;CLNDISDB=MONDO:MONDO:0000171,MedGen:C0265221,OMIM:PS236670,Orphanet:ORPHA899,SNOMED_CT:111504002|MONDO:MONDO:0012248,MedGen:C1836373,OMIM:609308,Orphanet:ORPHA86812|MONDO:MONDO:0013159,MedGen:C3150415,OMIM:613155;CLNHGVS=NC_000009.12:g.131518897C>G;CLNREVSTAT=criteria_provided,_single_submitter;CLNSIG=Uncertain_significance;CLNVC=single_nucleotide_variant;CLNVCSO=SO:0001483;GENEINFO=POMT1:10585;MC=SO:0001583|missense_variant,SO:0001619|non-coding_transcript_variant,SO:0001627|intron_variant;ORIGIN=1;Pangolin=ENSG00000130714.17|-1:0.01|26:-0.0ENSG00000230289.1|-45:0.01|10:-0.0
chr9	131518903	959692	C	T	.	.	ALLELEID=946406;CLNDN=Walker-Warburg_congenital_muscular_dystrophy|Limb-girdle_muscular_dystrophy-dystroglycanopathy,_type_C1|Congenital_muscular_dystrophy-dystroglycanopathy_with_mental_retardation,_type_B1;CLNDISDB=MONDO:MONDO:0000171,MedGen:C0265221,OMIM:PS236670,Orphanet:ORPHA899,SNOMED_CT:111504002|MONDO:MONDO:0012248,MedGen:C1836373,OMIM:609308,Orphanet:ORPHA86812|MONDO:MONDO:0013159,MedGen:C3150415,OMIM:613155;CLNHGVS=NC_000009.12:g.131518903C>T;CLNREVSTAT=criteria_provided,_single_submitter;CLNSIG=Uncertain_significance;CLNVC=single_nucleotide_variant;CLNVCSO=SO:0001483;GENEINFO=POMT1:10585;MC=SO:0001583|missense_variant,SO:0001619|non-coding_transcript_variant,SO:0001627|intron_variant;ORIGIN=1;Pangolin=ENSG00000130714.17|-33:0.0|20:-0.0ENSG00000230289.1|4:0.0|4:-0.0
chr9	131518904	957859	G	A	.	.	ALLELEID=946407;CLNDN=Walker-Warburg_congenital_muscular_dystrophy|Limb-girdle_muscular_dystrophy-dystroglycanopathy,_type_C1|Congenital_muscular_dystrophy-dystroglycanopathy_with_mental_retardation,_type_B1;CLNDISDB=MONDO:MONDO:0000171,MedGen:C0265221,OMIM:PS236670,Orphanet:ORPHA899,SNOMED_CT:111504002|MONDO:MONDO:0012248,MedGen:C1836373,OMIM:609308,Orphanet:ORPHA86812|MONDO:MONDO:0013159,MedGen:C3150415,OMIM:613155;CLNHGVS=NC_000009.12:g.131518904G>A;CLNREVSTAT=criteria_provided,_single_submitter;CLNSIG=Uncertain_significance;CLNVC=single_nucleotide_variant;CLNVCSO=SO:0001483;GENEINFO=POMT1:10585;MC=SO:0001583|missense_variant,SO:0001619|non-coding_transcript_variant,SO:0001627|intron_variant;ORIGIN=1;Pangolin=ENSG00000130714.17|-34:0.0|19:-0.0ENSG00000230289.1|3:0.0|3:-0.0
chr9	131518907	940502	G	C	.	.	ALLELEID=934582;CLNDN=Walker-Warburg_congenital_muscular_dystrophy|Limb-girdle_muscular_dystrophy-dystroglycanopathy,_type_C1|Congenital_muscular_dystrophy-dystroglycanopathy_with_mental_retardation,_type_B1;CLNDISDB=MONDO:MONDO:0000171,MedGen:C0265221,OMIM:PS236670,Orphanet:ORPHA899,SNOMED_CT:111504002|MONDO:MONDO:0012248,MedGen:C1836373,OMIM:609308,Orphanet:ORPHA86812|MONDO:MONDO:0013159,MedGen:C3150415,OMIM:613155;CLNHGVS=NC_000009.12:g.131518907G>C;CLNREVSTAT=criteria_provided,_single_submitter;CLNSIG=Uncertain_significance;CLNVC=single_nucleotide_variant;CLNVCSO=SO:0001483;GENEINFO=POMT1:10585;MC=SO:0001583|missense_variant,SO:0001619|non-coding_transcript_variant,SO:0001627|intron_variant;ORIGIN=1;Pangolin=ENSG00000130714.17|50:0.01|-42:-0.0ENSG00000230289.1|5:0.0|-46:-0.0
chr9	131518910	856405	A	G	.	.	ALLELEID=835601;CLNDN=Walker-Warburg_congenital_muscular_dystrophy|Limb-girdle_muscular_dystrophy-dystroglycanopathy,_type_C1|Congenital_muscular_dystrophy-dystroglycanopathy_with_mental_retardation,_type_B1;CLNDISDB=MONDO:MONDO:0000171,MedGen:C0265221,OMIM:PS236670,Orphanet:ORPHA899,SNOMED_CT:111504002|MONDO:MONDO:0012248,MedGen:C1836373,OMIM:609308,Orphanet:ORPHA86812|MONDO:MONDO:0013159,MedGen:C3150415,OMIM:613155;CLNHGVS=NC_000009.12:g.131518910A>G;CLNREVSTAT=criteria_provided,_single_submitter;CLNSIG=Uncertain_significance;CLNVC=single_nucleotide_variant;CLNVCSO=SO:0001483;GENEINFO=POMT1:10585;MC=SO:0001583|missense_variant,SO:0001619|non-coding_transcript_variant,SO:0001627|intron_variant;ORIGIN=1;Pangolin=ENSG00000130714.17|-2:0.0|47:-0.04ENSG00000230289.1|-3:0.0|2:-0.0
chr9	131518914	379163	C	T	.	.	AF_ESP=8e-05;AF_EXAC=8e-05;ALLELEID=370444;CLNDN=not_specified|not_provided;CLNDISDB=MedGen:CN169374|MedGen:CN517202;CLNHGVS=NC_000009.12:g.131518914C>T;CLNREVSTAT=criteria_provided,_conflicting_interpretations;CLNSIG=Conflicting_interpretations_of_pathogenicity;CLNSIGCONF=Likely_benign(2),Uncertain_significance(1);CLNVC=single_nucleotide_variant;CLNVCSO=SO:0001483;GENEINFO=POMT1:10585;MC=SO:0001619|non-coding_transcript_variant,SO:0001819|synonymous_variant,SO:0001627|intron_variant;ORIGIN=1;RS=139415150;Pangolin=ENSG00000130714.17|47:0.0|43:-0.02ENSG00000230289.1|-2:0.0|18:-0.0
chr9	131518915	972029	G	A	.	.	ALLELEID=955716;CLNDN=Walker-Warburg_congenital_muscular_dystrophy|Limb-girdle_muscular_dystrophy-dystroglycanopathy,_type_C1|Congenital_muscular_dystrophy-dystroglycanopathy_with_mental_retardation,_type_B1;CLNDISDB=MONDO:MONDO:0000171,MedGen:C0265221,OMIM:PS236670,Orphanet:ORPHA899,SNOMED_CT:111504002|MONDO:MONDO:0012248,MedGen:C1836373,OMIM:609308,Orphanet:ORPHA86812|MONDO:MONDO:0013159,MedGen:C3150415,OMIM:613155;CLNHGVS=NC_000009.12:g.131518915G>A;CLNREVSTAT=criteria_provided,_single_submitter;CLNSIG=Uncertain_significance;CLNVC=single_nucleotide_variant;CLNVCSO=SO:0001483;GENEINFO=POMT1:10585;MC=SO:0001583|missense_variant,SO:0001619|non-coding_transcript_variant,SO:0001627|intron_variant;ORIGIN=1;Pangolin=ENSG00000130714.17|2:0.0|42:-0.01ENSG00000230289.1|-8:0.0|30:-0.0
chr9	131518922	289144	C	T	.	.	AF_ESP=8e-05;AF_TGP=0.0004;ALLELEID=273381;CLNDN=not_specified|not_provided;CLNDISDB=MedGen:CN169374|MedGen:CN517202;CLNHGVS=NC_000009.12:g.131518922C>T;CLNREVSTAT=criteria_provided,_multiple_submitters,_no_conflicts;CLNSIG=Uncertain_significance;CLNVC=single_nucleotide_variant;CLNVCSO=SO:0001483;GENEINFO=POMT1:10585;MC=SO:0001583|missense_variant,SO:0001619|non-coding_transcript_variant,SO:0001627|intron_variant;ORIGIN=1;RS=201220016;Pangolin=ENSG00000130714.17|35:0.01|1:-0.01ENSG00000230289.1|-15:0.0|-15:-0.0
chr9	131518932	365279	C	T	.	.	AF_ESP=8e-05;AF_EXAC=3e-05;ALLELEID=311223;CLNDN=Walker-Warburg_congenital_muscular_dystrophy|Limb-girdle_muscular_dystrophy-dystroglycanopathy,_type_C1|Congenital_muscular_dystrophy-dystroglycanopathy_with_mental_retardation,_type_B1;CLNDISDB=MONDO:MONDO:0000171,MedGen:C0265221,OMIM:PS236670,Orphanet:ORPHA899,SNOMED_CT:111504002|MONDO:MONDO:0012248,MedGen:C1836373,OMIM:609308,Orphanet:ORPHA86812|MONDO:MONDO:0013159,MedGen:C3150415,OMIM:613155;CLNHGVS=NC_000009.12:g.131518932C>T;CLNREVSTAT=criteria_provided,_conflicting_interpretations;CLNSIG=Conflicting_interpretations_of_pathogenicity;CLNSIGCONF=Likely_benign(1),Uncertain_significance(1);CLNVC=single_nucleotide_variant;CLNVCSO=SO:0001483;CLNVI=Illumina_Clinical_Services_Laboratory,Illumina:771061;GENEINFO=POMT1:10585;MC=SO:0001619|non-coding_transcript_variant,SO:0001819|synonymous_variant,SO:0001627|intron_variant;ORIGIN=1;RS=373482514;Pangolin=ENSG00000130714.17|-9:0.0|25:-0.03ENSG00000230289.1|-25:0.0|0:-0.0
chr9	131518933	497644	G	A	.	.	AF_EXAC=1e-05;ALLELEID=489068;CLNDN=not_provided;CLNDISDB=MedGen:CN517202;CLNHGVS=NC_000009.12:g.131518933G>A;CLNREVSTAT=criteria_provided,_single_submitter;CLNSIG=Uncertain_significance;CLNVC=single_nucleotide_variant;CLNVCSO=SO:0001483;GENEINFO=POMT1:10585;MC=SO:0001583|missense_variant,SO:0001619|non-coding_transcript_variant,SO:0001627|intron_variant;ORIGIN=1;RS=748365119;Pangolin=ENSG00000130714.17|24:0.0|-1:-0.0ENSG00000230289.1|-26:0.0|50:-0.0
chr9	131518934	834565	TGGA	T	.	.	ALLELEID=835602;CLNDN=Walker-Warburg_congenital_muscular_dystrophy|Limb-girdle_muscular_dystrophy-dystroglycanopathy,_type_C1|Congenital_muscular_dystrophy-dystroglycanopathy_with_mental_retardation,_type_B1;CLNDISDB=MONDO:MONDO:0000171,MedGen:C0265221,OMIM:PS236670,Orphanet:ORPHA899,SNOMED_CT:111504002|MONDO:MONDO:0012248,MedGen:C1836373,OMIM:609308,Orphanet:ORPHA86812|MONDO:MONDO:0013159,MedGen:C3150415,OMIM:613155;CLNHGVS=NC_000009.12:g.131518936_131518938GAG[1];CLNREVSTAT=criteria_provided,_single_submitter;CLNSIG=Uncertain_significance;CLNVC=Microsatellite;CLNVCSO=SO:0000289;CLNVI=Invitae:6269190;GENEINFO=POMT1:10585;MC=SO:0001619|non-coding_transcript_variant,SO:0001822|inframe_deletion,SO:0001627|intron_variant;ORIGIN=1;Pangolin=ENSG00000130714.17|-11:0.0|23:-0.04ENSG00000230289.1|52:0.0|52:-0.01
chr9	131518951	471377	G	A	.	.	AF_EXAC=1e-05;AF_TGP=0.0002;ALLELEID=458499;CLNDN=Walker-Warburg_congenital_muscular_dystrophy|Limb-girdle_muscular_dystrophy-dystroglycanopathy,_type_C1|Congenital_muscular_dystrophy-dystroglycanopathy_with_mental_retardation,_type_B1;CLNDISDB=MONDO:MONDO:0000171,MedGen:C0265221,OMIM:PS236670,Orphanet:ORPHA899,SNOMED_CT:111504002|MONDO:MONDO:0012248,MedGen:C1836373,OMIM:609308,Orphanet:ORPHA86812|MONDO:MONDO:0013159,MedGen:C3150415,OMIM:613155;CLNHGVS=NC_000009.12:g.131518951G>A;CLNREVSTAT=criteria_provided,_single_submitter;CLNSIG=Uncertain_significance;CLNVC=single_nucleotide_variant;CLNVCSO=SO:0001483;GENEINFO=POMT1:10585;MC=SO:0001583|missense_variant,SO:0001619|non-coding_transcript_variant,SO:0001627|intron_variant;ORIGIN=1;RS=200204923;Pangolin=ENSG00000130714.17|6:0.02|42:-0.01ENSG00000230289.1|-44:0.0|35:-0.0
chr9	131518954	288440	G	A	.	.	AF_EXAC=1e-05;ALLELEID=272677;CLNDN=not_provided;CLNDISDB=MedGen:CN517202;CLNHGVS=NC_000009.12:g.131518954G>A;CLNREVSTAT=criteria_provided,_single_submitter;CLNSIG=Uncertain_significance;CLNVC=single_nucleotide_variant;CLNVCSO=SO:0001483;GENEINFO=POMT1:10585;MC=SO:0001583|missense_variant,SO:0001619|non-coding_transcript_variant,SO:0001627|intron_variant;ORIGIN=1;RS=774039973;Pangolin=ENSG00000130714.17|3:0.02|39:-0.01ENSG00000230289.1|32:0.0|32:-0.0
chr9	131518955	448111	C	T	.	.	AF_EXAC=2e-05;ALLELEID=441264;CLNDN=Walker-Warburg_congenital_muscular_dystrophy|Limb-girdle_muscular_dystrophy-dystroglycanopathy,_type_C1|Congenital_muscular_dystrophy-dystroglycanopathy_with_mental_retardation,_type_B1|not_specified;CLNDISDB=MONDO:MONDO:0000171,MedGen:C0265221,OMIM:PS236670,Orphanet:ORPHA899,SNOMED_CT:111504002|MONDO:MONDO:0012248,MedGen:C1836373,OMIM:609308,Orphanet:ORPHA86812|MONDO:MONDO:0013159,MedGen:C3150415,OMIM:613155|MedGen:CN169374;CLNHGVS=NC_000009.12:g.131518955C>T;CLNREVSTAT=criteria_provided,_multiple_submitters,_no_conflicts;CLNSIG=Uncertain_significance;CLNVC=single_nucleotide_variant;CLNVCSO=SO:0001483;GENEINFO=POMT1:10585;MC=SO:0001583|missense_variant,SO:0001619|non-coding_transcript_variant,SO:0001627|intron_variant;ORIGIN=1;RS=761439623;Pangolin=ENSG00000130714.17|-2:0.87|2:-0.5ENSG00000230289.1|31:0.01|43:-0.0
chr9	131518956	1046756	G	A	.	.	ALLELEID=1028935;CLNDN=Walker-Warburg_congenital_muscular_dystrophy|Limb-girdle_muscular_dystrophy-dystroglycanopathy,_type_C1|Congenital_muscular_dystrophy-dystroglycanopathy_with_mental_retardation,_type_B1;CLNDISDB=MONDO:MONDO:0000171,MedGen:C0265221,OMIM:PS236670,Orphanet:ORPHA899,SNOMED_CT:111504002|MONDO:MONDO:0012248,MedGen:C1836373,OMIM:609308,Orphanet:ORPHA86812|MONDO:MONDO:0013159,MedGen:C3150415,OMIM:613155;CLNHGVS=NC_000009.12:g.131518956G>A;CLNREVSTAT=criteria_provided,_single_submitter;CLNSIG=Uncertain_significance;CLNVC=single_nucleotide_variant;CLNVCSO=SO:0001483;GENEINFO=POMT1:10585;MC=SO:0001619|non-coding_transcript_variant,SO:0001819|synonymous_variant,SO:0001627|intron_variant;ORIGIN=1;Pangolin=ENSG00000130714.17|1:0.03|37:-0.02ENSG00000230289.1|18:0.0|30:-0.0
chr9	131518966	289444	G	A	.	.	AF_EXAC=6e-05;AF_TGP=0.0002;ALLELEID=273681;CLNDN=not_specified|not_provided;CLNDISDB=MedGen:CN169374|MedGen:CN517202;CLNHGVS=NC_000009.12:g.131518966G>A;CLNREVSTAT=criteria_provided,_conflicting_interpretations;CLNSIG=Conflicting_interpretations_of_pathogenicity;CLNSIGCONF=Likely_benign(1),Uncertain_significance(1);CLNVC=single_nucleotide_variant;CLNVCSO=SO:0001483;GENEINFO=POMT1:10585;MC=SO:0001627|intron_variant;ORIGIN=1;RS=547775333;Pangolin=ENSG00000130714.17|-9:0.01|-43:-0.0ENSG00000230289.1|20:0.01|32:-0.0
chr9	131518967	290715	C	T	.	.	AF_ESP=0.00031;AF_EXAC=0.00013;ALLELEID=274952;CLNDN=Limb-girdle_muscular_dystrophy-dystroglycanopathy,_type_C1|not_provided;CLNDISDB=MONDO:MONDO:0012248,MedGen:C1836373,OMIM:609308,Orphanet:ORPHA86812|MedGen:CN517202;CLNHGVS=NC_000009.12:g.131518967C>T;CLNREVSTAT=criteria_provided,_multiple_submitters,_no_conflicts;CLNSIG=Uncertain_significance;CLNVC=single_nucleotide_variant;CLNVCSO=SO:0001483;CLNVI=Illumina_Clinical_Services_Laboratory,Illumina:809339;GENEINFO=POMT1:10585;MC=SO:0001627|intron_variant;ORIGIN=1;RS=373393733;Pangolin=ENSG00000130714.17|-6:0.02|-10:-0.01ENSG00000230289.1|19:0.0|36:-0.0
chr9	131518971	365280	G	A	.	.	AF_ESP=0.00115;AF_TGP=0.0006;ALLELEID=317239;CLNDN=Muscular_dystrophy-dystroglycanopathy_(congenital_with_brain_and_eye_anomalies),_type_A,_1|Limb-girdle_muscular_dystrophy-dystroglycanopathy,_type_C1|not_specified;CLNDISDB=MONDO:MONDO:0009364,MedGen:C4284790,OMIM:236670|MONDO:MONDO:0012248,MedGen:C1836373,OMIM:609308,Orphanet:ORPHA86812|MedGen:CN169374;CLNHGVS=NC_000009.12:g.131518971G>A;CLNREVSTAT=criteria_provided,_conflicting_interpretations;CLNSIG=Conflicting_interpretations_of_pathogenicity;CLNSIGCONF=Likely_benign(1),Uncertain_significance(2);CLNVC=single_nucleotide_variant;CLNVCSO=SO:0001483;CLNVI=Illumina_Clinical_Services_Laboratory,Illumina:142835;GENEINFO=POMT1:10585;MC=SO:0001627|intron_variant;ORIGIN=17;RS=142995404;Pangolin=ENSG00000130714.17|-14:0.01|-48:-0.0ENSG00000230289.1|12:0.0|15:-0.0
chr9	131519384	436377	G	T	.	.	AF_EXAC=0.00048;ALLELEID=428949;CLNDN=not_specified;CLNDISDB=MedGen:CN169374;CLNHGVS=NC_000009.12:g.131519384G>T;CLNREVSTAT=criteria_provided,_single_submitter;CLNSIG=Uncertain_significance;CLNVC=single_nucleotide_variant;CLNVCSO=SO:0001483;GENEINFO=POMT1:10585;MC=SO:0001627|intron_variant;ORIGIN=1;RS=747783069;Pangolin=ENSG00000130714.17|5:0.01|10:-0.05ENSG00000230289.1|43:0.0|44:-0.03
chr9	131519390	166897	C	T	.	.	ALLELEID=177613;CLNDN=Limb-girdle_muscular_dystrophy-dystroglycanopathy,_type_C1|not_provided;CLNDISDB=MONDO:MONDO:0012248,MedGen:C1836373,OMIM:609308,Orphanet:ORPHA86812|MedGen:CN517202;CLNHGVS=NC_000009.12:g.131519390C>T;CLNREVSTAT=criteria_provided,_multiple_submitters,_no_conflicts;CLNSIG=Uncertain_significance;CLNVC=single_nucleotide_variant;CLNVCSO=SO:0001483;CLNVI=Illumina_Clinical_Services_Laboratory,Illumina:746822;GENEINFO=POMT1:10585;MC=SO:0001619|non-coding_transcript_variant,SO:0001819|synonymous_variant,SO:0001627|intron_variant;ORIGIN=1;RS=727503872;Pangolin=ENSG00000130714.17|4:0.01|4:-0.0ENSG00000230289.1|38:0.01|38:-0.0
chr9	131519391	842462	CAGGAGCAGA	C	.	.	ALLELEID=835603;CLNDN=Walker-Warburg_congenital_muscular_dystrophy|Limb-girdle_muscular_dystrophy-dystroglycanopathy,_type_C1|Congenital_muscular_dystrophy-dystroglycanopathy_with_mental_retardation,_type_B1;CLNDISDB=MONDO:MONDO:0000171,MedGen:C0265221,OMIM:PS236670,Orphanet:ORPHA899,SNOMED_CT:111504002|MONDO:MONDO:0012248,MedGen:C1836373,OMIM:609308,Orphanet:ORPHA86812|MONDO:MONDO:0013159,MedGen:C3150415,OMIM:613155;CLNHGVS=NC_000009.12:g.131519392_131519400del;CLNREVSTAT=criteria_provided,_single_submitter;CLNSIG=Uncertain_significance;CLNVC=Deletion;CLNVCSO=SO:0000159;GENEINFO=POMT1:10585;MC=SO:0001619|non-coding_transcript_variant,SO:0001822|inframe_deletion,SO:0001627|intron_variant;ORIGIN=1;Pangolin=ENSG00000130714.17|-2:0.0|3:-0.07ENSG00000230289.1|-45:0.0|37:-0.04
chr9	131519400	162593	A	AGGGAGC	.	.	ALLELEID=172242;CLNDN=Congenital_muscular_dystrophy|Walker-Warburg_congenital_muscular_dystrophy|Limb-girdle_muscular_dystrophy-dystroglycanopathy,_type_C1|Congenital_muscular_dystrophy-dystroglycanopathy_with_mental_retardation,_type_B1|not_provided;CLNDISDB=Human_Phenotype_Ontology:HP:0003741,Human_Phenotype_Ontology:HP:0003793,MONDO:MONDO:0019950,MedGen:C0699743,Orphanet:ORPHA97242,SNOMED_CT:240059009|MONDO:MONDO:0000171,MedGen:C0265221,OMIM:PS236670,Orphanet:ORPHA899,SNOMED_CT:111504002|MONDO:MONDO:0012248,MedGen:C1836373,OMIM:609308,Orphanet:ORPHA86812|MONDO:MONDO:0013159,MedGen:C3150415,OMIM:613155|MedGen:CN517202;CLNHGVS=NC_000009.12:g.131519405_131519410dup;CLNREVSTAT=criteria_provided,_multiple_submitters,_no_conflicts;CLNSIG=Uncertain_significance;CLNVC=Duplication;CLNVCSO=SO:1000035;CLNVI=Invitae:4479981;GENEINFO=POMT1:10585;MC=SO:0001619|non-coding_transcript_variant,SO:0001821|inframe_insertion,SO:0001627|intron_variant;ORIGIN=1;RS=727502853;Pangolin=ENSG00000130714.17|-11:0.0|-6:-0.01ENSG00000230289.1|34:0.06|34:-0.0
chr9	131519401	95459	G	A	.	.	AF_ESP=0.00103;AF_EXAC=0.00125;AF_TGP=0.0012;ALLELEID=101358;CLNDN=Intellectual_disability|Walker-Warburg_congenital_muscular_dystrophy|Muscular_dystrophy-dystroglycanopathy_(congenital_with_brain_and_eye_anomalies),_type_A,_1|Limb-girdle_muscular_dystrophy-dystroglycanopathy,_type_C1|Congenital_muscular_dystrophy-dystroglycanopathy_with_mental_retardation,_type_B1|not_specified|not_provided;CLNDISDB=Human_Phenotype_Ontology:HP:0000730,Human_Phenotype_Ontology:HP:0001249,Human_Phenotype_Ontology:HP:0001267,Human_Phenotype_Ontology:HP:0001286,Human_Phenotype_Ontology:HP:0002122,Human_Phenotype_Ontology:HP:0002192,Human_Phenotype_Ontology:HP:0002316,Human_Phenotype_Ontology:HP:0002382,Human_Phenotype_Ontology:HP:0002386,Human_Phenotype_Ontology:HP:0002402,Human_Phenotype_Ontology:HP:0002458,Human_Phenotype_Ontology:HP:0002482,Human_Phenotype_Ontology:HP:0002499,Human_Phenotype_Ontology:HP:0002543,Human_Phenotype_Ontology:HP:0003767,Human_Phenotype_Ontology:HP:0006833,Human_Phenotype_Ontology:HP:0007154,Human_Phenotype_Ontology:HP:0007176,Human_Phenotype_Ontology:HP:0007180,Human_Phenotype_Ontology:HP:HP:0001249,MONDO:MONDO:0001071,MedGen:C3714756,SNOMED_CT:228156007|MONDO:MONDO:0000171,MedGen:C0265221,OMIM:PS236670,Orphanet:ORPHA899,SNOMED_CT:111504002|MONDO:MONDO:0009364,MedGen:C4284790,OMIM:236670|MONDO:MONDO:0012248,MedGen:C1836373,OMIM:609308,Orphanet:ORPHA86812|MONDO:MONDO:0013159,MedGen:C3150415,OMIM:613155|MedGen:CN169374|MedGen:CN517202;CLNHGVS=NC_000009.12:g.131519401G>A;CLNREVSTAT=criteria_provided,_conflicting_interpretations;CLNSIG=Conflicting_interpretations_of_pathogenicity;CLNSIGCONF=Likely_benign(6),Uncertain_significance(4);CLNVC=single_nucleotide_variant;CLNVCSO=SO:0001483;CLNVI=Illumina_Clinical_Services_Laboratory,Illumina:107441|UniProtKB_(protein):Q9Y6A1#VAR_065033;GENEINFO=POMT1:10585;MC=SO:0001583|missense_variant,SO:0001619|non-coding_transcript_variant,SO:0001627|intron_variant;ORIGIN=17;RS=117985576;Pangolin=ENSG00000130714.17|-7:0.07|35:-0.0ENSG00000230289.1|26:0.0|27:-0.02
chr9	131519409	1062094	G	A	.	.	ALLELEID=1045932;CLNDN=Walker-Warburg_congenital_muscular_dystrophy|Limb-girdle_muscular_dystrophy-dystroglycanopathy,_type_C1|Congenital_muscular_dystrophy-dystroglycanopathy_with_mental_retardation,_type_B1;CLNDISDB=MONDO:MONDO:0000171,MedGen:C0265221,OMIM:PS236670,Orphanet:ORPHA899,SNOMED_CT:111504002|MONDO:MONDO:0012248,MedGen:C1836373,OMIM:609308,Orphanet:ORPHA86812|MONDO:MONDO:0013159,MedGen:C3150415,OMIM:613155;CLNHGVS=NC_000009.12:g.131519409G>A;CLNREVSTAT=criteria_provided,_single_submitter;CLNSIG=Uncertain_significance;CLNVC=single_nucleotide_variant;CLNVCSO=SO:0001483;GENEINFO=POMT1:10585;MC=SO:0001583|missense_variant,SO:0001619|non-coding_transcript_variant,SO:0001627|intron_variant;ORIGIN=1;Pangolin=ENSG00000130714.17|-15:0.01|-15:-0.0ENSG00000230289.1|19:0.0|19:-0.02
chr9	131519413	497932	G	A	.	.	AF_ESP=8e-05;AF_EXAC=0.0;ALLELEID=489356;CLNDN=not_provided;CLNDISDB=MedGen:CN517202;CLNHGVS=NC_000009.12:g.131519413G>A;CLNREVSTAT=criteria_provided,_single_submitter;CLNSIG=Uncertain_significance;CLNVC=single_nucleotide_variant;CLNVCSO=SO:0001483;GENEINFO=POMT1:10585;MC=SO:0001583|missense_variant,SO:0001619|non-coding_transcript_variant,SO:0001627|intron_variant;ORIGIN=1;RS=370705614;Pangolin=ENSG00000130714.17|-19:0.02|-24:-0.0ENSG00000230289.1|14:0.0|15:-0.03
chr9	131519427	288126	C	G	.	.	ALLELEID=272363;CLNDN=not_provided;CLNDISDB=MedGen:CN517202;CLNHGVS=NC_000009.12:g.131519427C>G;CLNREVSTAT=criteria_provided,_single_submitter;CLNSIG=Uncertain_significance;CLNVC=single_nucleotide_variant;CLNVCSO=SO:0001483;GENEINFO=POMT1:10585;MC=SO:0001583|missense_variant,SO:0001619|non-coding_transcript_variant,SO:0001627|intron_variant;ORIGIN=1;RS=140398617;Pangolin=ENSG00000130714.17|-38:0.0|-33:-0.01ENSG00000230289.1|27:0.0|1:-0.39
chr9	131519430	1027728	G	A	.	.	ALLELEID=1017141;CLNDN=Muscular_dystrophy-dystroglycanopathy_(congenital_with_brain_and_eye_anomalies),_type_A,_1;CLNDISDB=MONDO:MONDO:0009364,MedGen:C4284790,OMIM:236670;CLNHGVS=NC_000009.12:g.131519430G>A;CLNREVSTAT=criteria_provided,_single_submitter;CLNSIG=Uncertain_significance;CLNVC=single_nucleotide_variant;CLNVCSO=SO:0001483;GENEINFO=POMT1:10585;MC=SO:0001583|missense_variant,SO:0001619|non-coding_transcript_variant,SO:0001627|intron_variant;ORIGIN=8;Pangolin=ENSG00000130714.17|-36:0.01|-2:-0.0ENSG00000230289.1|2:0.0|-2:-0.12
chr9	131519431	286006	C	T	.	.	AF_EXAC=0.0001;ALLELEID=270243;CLNDN=not_provided;CLNDISDB=MedGen:CN517202;CLNHGVS=NC_000009.12:g.131519431C>T;CLNREVSTAT=criteria_provided,_single_submitter;CLNSIG=Uncertain_significance;CLNVC=single_nucleotide_variant;CLNVCSO=SO:0001483;GENEINFO=POMT1:10585;MC=SO:0001583|missense_variant,SO:0001619|non-coding_transcript_variant,SO:0001627|intron_variant;ORIGIN=1;RS=752732512;Pangolin=ENSG00000130714.17|-42:0.0|-37:-0.0ENSG00000230289.1|-3:0.03|49:-0.0
chr9	131519442	568485	G	A	.	.	ALLELEID=565593;CLNDN=Walker-Warburg_congenital_muscular_dystrophy|Limb-girdle_muscular_dystrophy-dystroglycanopathy,_type_C1|Congenital_muscular_dystrophy-dystroglycanopathy_with_mental_retardation,_type_B1;CLNDISDB=MONDO:MONDO:0000171,MedGen:C0265221,OMIM:PS236670,Orphanet:ORPHA899,SNOMED_CT:111504002|MONDO:MONDO:0012248,MedGen:C1836373,OMIM:609308,Orphanet:ORPHA86812|MONDO:MONDO:0013159,MedGen:C3150415,OMIM:613155;CLNHGVS=NC_000009.12:g.131519442G>A;CLNREVSTAT=criteria_provided,_single_submitter;CLNSIG=Uncertain_significance;CLNVC=single_nucleotide_variant;CLNVCSO=SO:0001483;GENEINFO=POMT1:10585;MC=SO:0001583|missense_variant,SO:0001619|non-coding_transcript_variant,SO:0001627|intron_variant;ORIGIN=1;RS=984288781;Pangolin=ENSG00000130714.17|44:0.0|-6:-0.0ENSG00000230289.1|-15:0.0|-14:-0.04
chr9	131519447	162591	C	G	.	.	AF_ESP=0.00072;AF_EXAC=0.00161;AF_TGP=0.0006;ALLELEID=172243;CLNDN=Walker-Warburg_congenital_muscular_dystrophy|Muscular_dystrophy-dystroglycanopathy_(congenital_with_brain_and_eye_anomalies),_type_A,_1|Limb-girdle_muscular_dystrophy-dystroglycanopathy,_type_C1|Congenital_muscular_dystrophy-dystroglycanopathy_with_mental_retardation,_type_B1|not_specified|not_provided;CLNDISDB=MONDO:MONDO:0000171,MedGen:C0265221,OMIM:PS236670,Orphanet:ORPHA899,SNOMED_CT:111504002|MONDO:MONDO:0009364,MedGen:C4284790,OMIM:236670|MONDO:MONDO:0012248,MedGen:C1836373,OMIM:609308,Orphanet:ORPHA86812|MONDO:MONDO:0013159,MedGen:C3150415,OMIM:613155|MedGen:CN169374|MedGen:CN517202;CLNHGVS=NC_000009.12:g.131519447C>G;CLNREVSTAT=criteria_provided,_conflicting_interpretations;CLNSIG=Conflicting_interpretations_of_pathogenicity;CLNSIGCONF=Benign(3),Likely_benign(6),Uncertain_significance(1);CLNVC=single_nucleotide_variant;CLNVCSO=SO:0001483;CLNVI=UniProtKB_(protein):Q9Y6A1#VAR_026697;GENEINFO=POMT1:10585;MC=SO:0001583|missense_variant,SO:0001619|non-coding_transcript_variant,SO:0001627|intron_variant;ORIGIN=1;RS=150367385;Pangolin=ENSG00000130714.17|-11:0.0|39:-0.01ENSG00000230289.1|-20:0.0|-19:-0.03
chr9	131519450	1009714	G	C	.	.	ALLELEID=993213;CLNDN=Walker-Warburg_congenital_muscular_dystrophy|Limb-girdle_muscular_dystrophy-dystroglycanopathy,_type_C1|Congenital_muscular_dystrophy-dystroglycanopathy_with_mental_retardation,_type_B1;CLNDISDB=MONDO:MONDO:0000171,MedGen:C0265221,OMIM:PS236670,Orphanet:ORPHA899,SNOMED_CT:111504002|MONDO:MONDO:0012248,MedGen:C1836373,OMIM:609308,Orphanet:ORPHA86812|MONDO:MONDO:0013159,MedGen:C3150415,OMIM:613155;CLNHGVS=NC_000009.12:g.131519450G>C;CLNREVSTAT=criteria_provided,_single_submitter;CLNSIG=Uncertain_significance;CLNVC=single_nucleotide_variant;CLNVCSO=SO:0001483;GENEINFO=POMT1:10585;MC=SO:0001583|missense_variant,SO:0001619|non-coding_transcript_variant,SO:0001627|intron_variant;ORIGIN=1;Pangolin=ENSG00000130714.17|36:0.01|0:-0.0ENSG00000230289.1|4:0.0|-22:-0.02
chr9	131519457	575648	A	G	.	.	ALLELEID=563585;CLNDN=Walker-Warburg_congenital_muscular_dystrophy|Limb-girdle_muscular_dystrophy-dystroglycanopathy,_type_C1|Congenital_muscular_dystrophy-dystroglycanopathy_with_mental_retardation,_type_B1;CLNDISDB=MONDO:MONDO:0000171,MedGen:C0265221,OMIM:PS236670,Orphanet:ORPHA899,SNOMED_CT:111504002|MONDO:MONDO:0012248,MedGen:C1836373,OMIM:609308,Orphanet:ORPHA86812|MONDO:MONDO:0013159,MedGen:C3150415,OMIM:613155;CLNHGVS=NC_000009.12:g.131519457A>G;CLNREVSTAT=criteria_provided,_single_submitter;CLNSIG=Uncertain_significance;CLNVC=single_nucleotide_variant;CLNVCSO=SO:0001483;GENEINFO=POMT1:10585;MC=SO:0001583|missense_variant,SO:0001619|non-coding_transcript_variant,SO:0001627|intron_variant;ORIGIN=1;RS=1564381465;Pangolin=ENSG00000130714.17|-21:0.0|29:-0.01ENSG00000230289.1|-29:0.02|-30:-0.0
chr9	131519467	835097	C	T	.	.	ALLELEID=835604;CLNDN=Walker-Warburg_congenital_muscular_dystrophy|Limb-girdle_muscular_dystrophy-dystroglycanopathy,_type_C1|Congenital_muscular_dystrophy-dystroglycanopathy_with_mental_retardation,_type_B1;CLNDISDB=MONDO:MONDO:0000171,MedGen:C0265221,OMIM:PS236670,Orphanet:ORPHA899,SNOMED_CT:111504002|MONDO:MONDO:0012248,MedGen:C1836373,OMIM:609308,Orphanet:ORPHA86812|MONDO:MONDO:0013159,MedGen:C3150415,OMIM:613155;CLNHGVS=NC_000009.12:g.131519467C>T;CLNREVSTAT=criteria_provided,_single_submitter;CLNSIG=Uncertain_significance;CLNVC=single_nucleotide_variant;CLNVCSO=SO:0001483;GENEINFO=POMT1:10585;MC=SO:0001583|missense_variant,SO:0001619|non-coding_transcript_variant,SO:0001627|intron_variant;ORIGIN=1;Pangolin=ENSG00000130714.17|-2:0.49|19:-0.07ENSG00000230289.1|-14:0.0|-39:-0.05
chr9	131519473	501033	T	G	.	.	AF_ESP=0.00024;AF_EXAC=0.0001;ALLELEID=492457;CLNDN=not_provided;CLNDISDB=MedGen:CN517202;CLNHGVS=NC_000009.12:g.131519473T>G;CLNREVSTAT=criteria_provided,_single_submitter;CLNSIG=Uncertain_significance;CLNVC=single_nucleotide_variant;CLNVCSO=SO:0001483;GENEINFO=POMT1:10585;MC=SO:0001583|missense_variant,SO:0001619|non-coding_transcript_variant,SO:0001627|intron_variant;ORIGIN=1;RS=138825095;Pangolin=ENSG00000130714.17|-37:0.0|13:-0.02ENSG00000230289.1|-46:0.0|-45:-0.05
chr9	131519476	959174	C	T	.	.	ALLELEID=946408;CLNDN=Walker-Warburg_congenital_muscular_dystrophy|Limb-girdle_muscular_dystrophy-dystroglycanopathy,_type_C1|Congenital_muscular_dystrophy-dystroglycanopathy_with_mental_retardation,_type_B1;CLNDISDB=MONDO:MONDO:0000171,MedGen:C0265221,OMIM:PS236670,Orphanet:ORPHA899,SNOMED_CT:111504002|MONDO:MONDO:0012248,MedGen:C1836373,OMIM:609308,Orphanet:ORPHA86812|MONDO:MONDO:0013159,MedGen:C3150415,OMIM:613155;CLNHGVS=NC_000009.12:g.131519476C>T;CLNREVSTAT=criteria_provided,_single_submitter;CLNSIG=Uncertain_significance;CLNVC=single_nucleotide_variant;CLNVCSO=SO:0001483;GENEINFO=POMT1:10585;MC=SO:0001583|missense_variant,SO:0001619|non-coding_transcript_variant,SO:0001627|intron_variant;ORIGIN=1;Pangolin=ENSG00000130714.17|10:0.0|10:-0.0ENSG00000230289.1|4:0.0|-48:-0.02
chr9	131519478	1046331	G	A	.	.	ALLELEID=1028936;CLNDN=Walker-Warburg_congenital_muscular_dystrophy|Limb-girdle_muscular_dystrophy-dystroglycanopathy,_type_C1|Congenital_muscular_dystrophy-dystroglycanopathy_with_mental_retardation,_type_B1;CLNDISDB=MONDO:MONDO:0000171,MedGen:C0265221,OMIM:PS236670,Orphanet:ORPHA899,SNOMED_CT:111504002|MONDO:MONDO:0012248,MedGen:C1836373,OMIM:609308,Orphanet:ORPHA86812|MONDO:MONDO:0013159,MedGen:C3150415,OMIM:613155;CLNHGVS=NC_000009.12:g.131519478G>A;CLNREVSTAT=criteria_provided,_single_submitter;CLNSIG=Uncertain_significance;CLNVC=single_nucleotide_variant;CLNVCSO=SO:0001483;GENEINFO=POMT1:10585;MC=SO:0001583|missense_variant,SO:0001619|non-coding_transcript_variant,SO:0001627|intron_variant;ORIGIN=1;Pangolin=ENSG00000130714.17|8:0.0|8:-0.0ENSG00000230289.1|-50:0.04|2:-0.0
chr9	131519483	913231	G	A	.	.	ALLELEID=901201;CLNDN=Limb-girdle_muscular_dystrophy-dystroglycanopathy,_type_C1;CLNDISDB=MONDO:MONDO:0012248,MedGen:C1836373,OMIM:609308,Orphanet:ORPHA86812;CLNHGVS=NC_000009.12:g.131519483G>A;CLNREVSTAT=criteria_provided,_single_submitter;CLNSIG=Uncertain_significance;CLNVC=single_nucleotide_variant;CLNVCSO=SO:0001483;CLNVI=Illumina_Clinical_Services_Laboratory,Illumina:887457;GENEINFO=POMT1:10585;MC=SO:0001619|non-coding_transcript_variant,SO:0001819|synonymous_variant,SO:0001627|intron_variant;ORIGIN=1;Pangolin=ENSG00000130714.17|3:0.0|-3:-0.0ENSG00000230289.1|-48:0.0|-3:-0.01
chr9	131520080	944272	T	C	.	.	ALLELEID=925414;CLNDN=Walker-Warburg_congenital_muscular_dystrophy|Limb-girdle_muscular_dystrophy-dystroglycanopathy,_type_C1|Congenital_muscular_dystrophy-dystroglycanopathy_with_mental_retardation,_type_B1;CLNDISDB=MONDO:MONDO:0000171,MedGen:C0265221,OMIM:PS236670,Orphanet:ORPHA899,SNOMED_CT:111504002|MONDO:MONDO:0012248,MedGen:C1836373,OMIM:609308,Orphanet:ORPHA86812|MONDO:MONDO:0013159,MedGen:C3150415,OMIM:613155;CLNHGVS=NC_000009.12:g.131520080T>C;CLNREVSTAT=criteria_provided,_single_submitter;CLNSIG=Uncertain_significance;CLNVC=single_nucleotide_variant;CLNVCSO=SO:0001483;GENEINFO=POMT1:10585;MC=SO:0001583|missense_variant,SO:0001619|non-coding_transcript_variant;ORIGIN=1;Pangolin=ENSG00000130714.17|0:0.0|5:-0.01ENSG00000230289.1|14:0.0|8:-0.0
chr9	131520093	498220	C	T	.	.	AF_ESP=0.00023;AF_EXAC=0.00014;ALLELEID=489644;CLNDN=Walker-Warburg_congenital_muscular_dystrophy|Limb-girdle_muscular_dystrophy-dystroglycanopathy,_type_C1|Congenital_muscular_dystrophy-dystroglycanopathy_with_mental_retardation,_type_B1|not_provided;CLNDISDB=MONDO:MONDO:0000171,MedGen:C0265221,OMIM:PS236670,Orphanet:ORPHA899,SNOMED_CT:111504002|MONDO:MONDO:0012248,MedGen:C1836373,OMIM:609308,Orphanet:ORPHA86812|MONDO:MONDO:0013159,MedGen:C3150415,OMIM:613155|MedGen:CN517202;CLNHGVS=NC_000009.12:g.131520093C>T;CLNREVSTAT=criteria_provided,_multiple_submitters,_no_conflicts;CLNSIG=Uncertain_significance;CLNVC=single_nucleotide_variant;CLNVCSO=SO:0001483;GENEINFO=POMT1:10585;MC=SO:0001583|missense_variant,SO:0001619|non-coding_transcript_variant;ORIGIN=1;RS=199682341;Pangolin=ENSG00000130714.17|-8:0.0|-13:-0.0ENSG00000230289.1|1:0.0|-25:-0.0
chr9	131520096	805234	T	C	.	.	ALLELEID=793303;CLNDN=not_provided;CLNDISDB=MedGen:CN517202;CLNHGVS=NC_000009.12:g.131520096T>C;CLNREVSTAT=criteria_provided,_single_submitter;CLNSIG=Uncertain_significance;CLNVC=single_nucleotide_variant;CLNVCSO=SO:0001483;GENEINFO=POMT1:10585;MC=SO:0001583|missense_variant,SO:0001619|non-coding_transcript_variant;ORIGIN=1;RS=1489617043;Pangolin=ENSG00000130714.17|-11:0.0|-16:-0.0ENSG00000230289.1|-8:0.0|-2:-0.0
chr9	131520111	852488	C	T	.	.	ALLELEID=835605;CLNDN=Walker-Warburg_congenital_muscular_dystrophy|Limb-girdle_muscular_dystrophy-dystroglycanopathy,_type_C1|Congenital_muscular_dystrophy-dystroglycanopathy_with_mental_retardation,_type_B1;CLNDISDB=MONDO:MONDO:0000171,MedGen:C0265221,OMIM:PS236670,Orphanet:ORPHA899,SNOMED_CT:111504002|MONDO:MONDO:0012248,MedGen:C1836373,OMIM:609308,Orphanet:ORPHA86812|MONDO:MONDO:0013159,MedGen:C3150415,OMIM:613155;CLNHGVS=NC_000009.12:g.131520111C>T;CLNREVSTAT=criteria_provided,_single_submitter;CLNSIG=Uncertain_significance;CLNVC=single_nucleotide_variant;CLNVCSO=SO:0001483;GENEINFO=POMT1:10585;MC=SO:0001583|missense_variant,SO:0001619|non-coding_transcript_variant;ORIGIN=1;Pangolin=ENSG00000130714.17|-26:0.0|-31:-0.01ENSG00000230289.1|-3:0.0|40:-0.0
chr9	131520122	596172	T	C	.	.	ALLELEID=587233;CLNDN=not_provided;CLNDISDB=MedGen:CN517202;CLNHGVS=NC_000009.12:g.131520122T>C;CLNREVSTAT=criteria_provided,_single_submitter;CLNSIG=Uncertain_significance;CLNVC=single_nucleotide_variant;CLNVCSO=SO:0001483;GENEINFO=POMT1:10585;MC=SO:0001583|missense_variant,SO:0001619|non-coding_transcript_variant;ORIGIN=1;RS=1192384406;Pangolin=ENSG00000130714.17|19:0.0|-42:-0.01ENSG00000230289.1|-28:0.0|29:-0.0
chr9	131520132	1027729	G	C	.	.	ALLELEID=1017142;CLNDN=Congenital_muscular_dystrophy-dystroglycanopathy_with_mental_retardation,_type_B1;CLNDISDB=MONDO:MONDO:0013159,MedGen:C3150415,OMIM:613155;CLNHGVS=NC_000009.12:g.131520132G>C;CLNREVSTAT=criteria_provided,_single_submitter;CLNSIG=Uncertain_significance;CLNVC=single_nucleotide_variant;CLNVCSO=SO:0001483;GENEINFO=POMT1:10585;MC=SO:0001583|missense_variant,SO:0001619|non-coding_transcript_variant;ORIGIN=16;Pangolin=ENSG00000130714.17|-12:0.0|13:-0.0ENSG00000230289.1|-38:0.0|19:-0.0
chr9	131520134	810450	C	T	.	.	ALLELEID=796250;CLNDN=not_provided;CLNDISDB=MedGen:CN517202;CLNHGVS=NC_000009.12:g.131520134C>T;CLNREVSTAT=criteria_provided,_single_submitter;CLNSIG=Uncertain_significance;CLNVC=single_nucleotide_variant;CLNVCSO=SO:0001483;GENEINFO=POMT1:10585;MC=SO:0001583|missense_variant,SO:0001619|non-coding_transcript_variant;ORIGIN=1;RS=1588482418;Pangolin=ENSG00000130714.17|7:0.0|-49:-0.0ENSG00000230289.1|17:0.0|-40:-0.0
chr9	131520142	290632	G	A	.	.	AF_EXAC=3e-05;ALLELEID=274869;CLNDN=not_provided;CLNDISDB=MedGen:CN517202;CLNHGVS=NC_000009.12:g.131520142G>A;CLNREVSTAT=criteria_provided,_single_submitter;CLNSIG=Uncertain_significance;CLNVC=single_nucleotide_variant;CLNVCSO=SO:0001483;GENEINFO=POMT1:10585;MC=SO:0001619|non-coding_transcript_variant,SO:0001819|synonymous_variant;ORIGIN=1;RS=757830349;Pangolin=ENSG00000130714.17|-22:0.0|-1:-0.0ENSG00000230289.1|-6:0.0|33:-0.0
chr9	131520153	649984	T	C	.	.	AF_EXAC=1e-05;ALLELEID=637796;CLNDN=Walker-Warburg_congenital_muscular_dystrophy|Limb-girdle_muscular_dystrophy-dystroglycanopathy,_type_C1|Congenital_muscular_dystrophy-dystroglycanopathy_with_mental_retardation,_type_B1;CLNDISDB=MONDO:MONDO:0000171,MedGen:C0265221,OMIM:PS236670,Orphanet:ORPHA899,SNOMED_CT:111504002|MONDO:MONDO:0012248,MedGen:C1836373,OMIM:609308,Orphanet:ORPHA86812|MONDO:MONDO:0013159,MedGen:C3150415,OMIM:613155;CLNHGVS=NC_000009.12:g.131520153T>C;CLNREVSTAT=criteria_provided,_single_submitter;CLNSIG=Uncertain_significance;CLNVC=single_nucleotide_variant;CLNVCSO=SO:0001483;GENEINFO=POMT1:10585;MC=SO:0001583|missense_variant,SO:0001619|non-coding_transcript_variant;ORIGIN=1;RS=777490066;Pangolin=ENSG00000130714.17|40:0.01|-2:-0.0ENSG00000230289.1|22:0.0|-2:-0.0
chr9	131520166	497189	T	C	.	.	AF_ESP=0.00031;AF_EXAC=0.00015;AF_TGP=0.0006;ALLELEID=488613;CLNDN=Walker-Warburg_congenital_muscular_dystrophy|Limb-girdle_muscular_dystrophy-dystroglycanopathy,_type_C1|Congenital_muscular_dystrophy-dystroglycanopathy_with_mental_retardation,_type_B1|not_provided;CLNDISDB=MONDO:MONDO:0000171,MedGen:C0265221,OMIM:PS236670,Orphanet:ORPHA899,SNOMED_CT:111504002|MONDO:MONDO:0012248,MedGen:C1836373,OMIM:609308,Orphanet:ORPHA86812|MONDO:MONDO:0013159,MedGen:C3150415,OMIM:613155|MedGen:CN517202;CLNHGVS=NC_000009.12:g.131520166T>C;CLNREVSTAT=criteria_provided,_conflicting_interpretations;CLNSIG=Conflicting_interpretations_of_pathogenicity;CLNSIGCONF=Likely_benign(1),Uncertain_significance(1);CLNVC=single_nucleotide_variant;CLNVCSO=SO:0001483;GENEINFO=POMT1:10585;MC=SO:0001619|non-coding_transcript_variant,SO:0001819|synonymous_variant;ORIGIN=1;RS=200969468;Pangolin=ENSG00000130714.17|27:0.01|-46:-0.0ENSG00000230289.1|9:0.0|-15:-0.0
chr9	131520194	631540	G	A	.	.	AF_EXAC=1e-05;ALLELEID=619935;CLNDN=POMT1-Related_Disorders|Walker-Warburg_congenital_muscular_dystrophy|Limb-girdle_muscular_dystrophy-dystroglycanopathy,_type_C1|Congenital_muscular_dystrophy-dystroglycanopathy_with_mental_retardation,_type_B1;CLNDISDB=.|MONDO:MONDO:0000171,MedGen:C0265221,OMIM:PS236670,Orphanet:ORPHA899,SNOMED_CT:111504002|MONDO:MONDO:0012248,MedGen:C1836373,OMIM:609308,Orphanet:ORPHA86812|MONDO:MONDO:0013159,MedGen:C3150415,OMIM:613155;CLNHGVS=NC_000009.12:g.131520194G>A;CLNREVSTAT=criteria_provided,_conflicting_interpretations;CLNSIG=Conflicting_interpretations_of_pathogenicity;CLNSIGCONF=Likely_pathogenic(1),Uncertain_significance(1);CLNVC=single_nucleotide_variant;CLNVCSO=SO:0001483;CLNVI=Illumina_Clinical_Services_Laboratory,Illumina:908332;GENEINFO=POMT1:10585;MC=SO:0001575|splice_donor_variant;ORIGIN=1;RS=763586263;Pangolin=ENSG00000130714.17|26:0.01|-1:-0.96ENSG00000230289.1|-43:0.0|46:-0.0
chr9	131520196	194758	A	G	.	.	ALLELEID=191921;CLNDN=not_provided;CLNDISDB=MedGen:CN517202;CLNHGVS=NC_000009.12:g.131520196A>G;CLNREVSTAT=criteria_provided,_single_submitter;CLNSIG=Uncertain_significance;CLNVC=single_nucleotide_variant;CLNVCSO=SO:0001483;GENEINFO=POMT1:10585;MC=SO:0001627|intron_variant;ORIGIN=1;RS=794727191;Pangolin=ENSG00000130714.17|24:0.01|-3:-0.36ENSG00000230289.1|44:0.0|-45:-0.0
chr9	131520199	289344	C	T	.	.	AF_EXAC=0.0001;AF_TGP=0.0002;ALLELEID=273581;CLNDN=Walker-Warburg_congenital_muscular_dystrophy|Limb-girdle_muscular_dystrophy-dystroglycanopathy,_type_C1|Congenital_muscular_dystrophy-dystroglycanopathy_with_mental_retardation,_type_B1|not_provided;CLNDISDB=MONDO:MONDO:0000171,MedGen:C0265221,OMIM:PS236670,Orphanet:ORPHA899,SNOMED_CT:111504002|MONDO:MONDO:0012248,MedGen:C1836373,OMIM:609308,Orphanet:ORPHA86812|MONDO:MONDO:0013159,MedGen:C3150415,OMIM:613155|MedGen:CN517202;CLNHGVS=NC_000009.12:g.131520199C>T;CLNREVSTAT=criteria_provided,_multiple_submitters,_no_conflicts;CLNSIG=Uncertain_significance;CLNVC=single_nucleotide_variant;CLNVCSO=SO:0001483;GENEINFO=POMT1:10585;MC=SO:0001627|intron_variant;ORIGIN=1;RS=180847856;Pangolin=ENSG00000130714.17|-2:0.07|21:-0.0ENSG00000230289.1|-24:0.0|41:-0.0
chr9	131520203	498350	C	A	.	.	AF_EXAC=0.00019;AF_TGP=0.0002;ALLELEID=489774;CLNDN=Walker-Warburg_congenital_muscular_dystrophy|Limb-girdle_muscular_dystrophy-dystroglycanopathy,_type_C1|Congenital_muscular_dystrophy-dystroglycanopathy_with_mental_retardation,_type_B1|not_specified|not_provided;CLNDISDB=MONDO:MONDO:0000171,MedGen:C0265221,OMIM:PS236670,Orphanet:ORPHA899,SNOMED_CT:111504002|MONDO:MONDO:0012248,MedGen:C1836373,OMIM:609308,Orphanet:ORPHA86812|MONDO:MONDO:0013159,MedGen:C3150415,OMIM:613155|MedGen:CN169374|MedGen:CN517202;CLNHGVS=NC_000009.12:g.131520203C>A;CLNREVSTAT=criteria_provided,_conflicting_interpretations;CLNSIG=Conflicting_interpretations_of_pathogenicity;CLNSIGCONF=Benign(1),Likely_benign(2),Uncertain_significance(1);CLNVC=single_nucleotide_variant;CLNVCSO=SO:0001483;GENEINFO=POMT1:10585;MC=SO:0001627|intron_variant;ORIGIN=1;RS=184131819;Pangolin=ENSG00000130714.17|-12:0.0|-10:-0.02ENSG00000230289.1|-28:0.0|37:-0.0
chr9	131521339	290084	C	G	.	.	ALLELEID=274321;CLNDN=not_provided;CLNDISDB=MedGen:CN517202;CLNHGVS=NC_000009.12:g.131521339C>G;CLNREVSTAT=criteria_provided,_single_submitter;CLNSIG=Uncertain_significance;CLNVC=single_nucleotide_variant;CLNVCSO=SO:0001483;GENEINFO=POMT1:10585;MC=SO:0001627|intron_variant;ORIGIN=1;RS=764871902;Pangolin=ENSG00000130714.17|-31:0.04|7:-0.01ENSG00000230289.1|18:0.0|23:-0.01
chr9	131521352	651359	A	C	.	.	ALLELEID=637797;CLNDN=Walker-Warburg_congenital_muscular_dystrophy|Limb-girdle_muscular_dystrophy-dystroglycanopathy,_type_C1|Congenital_muscular_dystrophy-dystroglycanopathy_with_mental_retardation,_type_B1;CLNDISDB=MONDO:MONDO:0000171,MedGen:C0265221,OMIM:PS236670,Orphanet:ORPHA899,SNOMED_CT:111504002|MONDO:MONDO:0012248,MedGen:C1836373,OMIM:609308,Orphanet:ORPHA86812|MONDO:MONDO:0013159,MedGen:C3150415,OMIM:613155;CLNHGVS=NC_000009.12:g.131521352A>C;CLNREVSTAT=criteria_provided,_single_submitter;CLNSIG=Uncertain_significance;CLNVC=single_nucleotide_variant;CLNVCSO=SO:0001483;GENEINFO=POMT1:10585;MC=SO:0001583|missense_variant,SO:0001619|non-coding_transcript_variant;ORIGIN=1;RS=1588493803;Pangolin=ENSG00000130714.17|-44:0.0|0:-0.0ENSG00000230289.1|5:0.0|10:-0.01
chr9	131521374	260143	T	C	.	.	AF_EXAC=0.0001;ALLELEID=253344;CLNDN=Walker-Warburg_congenital_muscular_dystrophy|Limb-girdle_muscular_dystrophy-dystroglycanopathy,_type_C1|Congenital_muscular_dystrophy-dystroglycanopathy_with_mental_retardation,_type_B1|not_specified|not_provided;CLNDISDB=MONDO:MONDO:0000171,MedGen:C0265221,OMIM:PS236670,Orphanet:ORPHA899,SNOMED_CT:111504002|MONDO:MONDO:0012248,MedGen:C1836373,OMIM:609308,Orphanet:ORPHA86812|MONDO:MONDO:0013159,MedGen:C3150415,OMIM:613155|MedGen:CN169374|MedGen:CN517202;CLNHGVS=NC_000009.12:g.131521374T>C;CLNREVSTAT=criteria_provided,_conflicting_interpretations;CLNSIG=Conflicting_interpretations_of_pathogenicity;CLNSIGCONF=Likely_benign(1),Uncertain_significance(3);CLNVC=single_nucleotide_variant;CLNVCSO=SO:0001483;CLNVI=Illumina_Clinical_Services_Laboratory,Illumina:698856;GENEINFO=POMT1:10585;MC=SO:0001583|missense_variant,SO:0001619|non-coding_transcript_variant;ORIGIN=1;RS=144338642;Pangolin=ENSG00000130714.17|-22:0.0|-28:-0.01ENSG00000230289.1|-12:0.01|-17:-0.0
chr9	131521376	586369	A	G	.	.	AF_EXAC=3e-05;ALLELEID=577095;CLNDN=Walker-Warburg_congenital_muscular_dystrophy|Limb-girdle_muscular_dystrophy-dystroglycanopathy,_type_C1|Congenital_muscular_dystrophy-dystroglycanopathy_with_mental_retardation,_type_B1|not_provided;CLNDISDB=MONDO:MONDO:0000171,MedGen:C0265221,OMIM:PS236670,Orphanet:ORPHA899,SNOMED_CT:111504002|MONDO:MONDO:0012248,MedGen:C1836373,OMIM:609308,Orphanet:ORPHA86812|MONDO:MONDO:0013159,MedGen:C3150415,OMIM:613155|MedGen:CN517202;CLNHGVS=NC_000009.12:g.131521376A>G;CLNREVSTAT=criteria_provided,_multiple_submitters,_no_conflicts;CLNSIG=Uncertain_significance;CLNVC=single_nucleotide_variant;CLNVCSO=SO:0001483;GENEINFO=POMT1:10585;MC=SO:0001583|missense_variant,SO:0001619|non-coding_transcript_variant;ORIGIN=1;RS=749978093;Pangolin=ENSG00000130714.17|-1:0.0|-30:-0.01ENSG00000230289.1|-14:0.01|-19:-0.0
chr9	131521382	644158	G	C	.	.	ALLELEID=637798;CLNDN=Walker-Warburg_congenital_muscular_dystrophy|Limb-girdle_muscular_dystrophy-dystroglycanopathy,_type_C1|Congenital_muscular_dystrophy-dystroglycanopathy_with_mental_retardation,_type_B1;CLNDISDB=MONDO:MONDO:0000171,MedGen:C0265221,OMIM:PS236670,Orphanet:ORPHA899,SNOMED_CT:111504002|MONDO:MONDO:0012248,MedGen:C1836373,OMIM:609308,Orphanet:ORPHA86812|MONDO:MONDO:0013159,MedGen:C3150415,OMIM:613155;CLNHGVS=NC_000009.12:g.131521382G>C;CLNREVSTAT=criteria_provided,_single_submitter;CLNSIG=Uncertain_significance;CLNVC=single_nucleotide_variant;CLNVCSO=SO:0001483;GENEINFO=POMT1:10585;MC=SO:0001583|missense_variant,SO:0001619|non-coding_transcript_variant;ORIGIN=1;RS=1588494128;Pangolin=ENSG00000130714.17|11:0.0|-36:-0.0ENSG00000230289.1|50:0.0|-25:-0.0
chr9	131521387	501290	G	A	.	.	AF_ESP=8e-05;AF_EXAC=2e-05;ALLELEID=492714;CLNDN=not_provided;CLNDISDB=MedGen:CN517202;CLNHGVS=NC_000009.12:g.131521387G>A;CLNREVSTAT=criteria_provided,_single_submitter;CLNSIG=Uncertain_significance;CLNVC=single_nucleotide_variant;CLNVCSO=SO:0001483;GENEINFO=POMT1:10585;MC=SO:0001619|non-coding_transcript_variant,SO:0001819|synonymous_variant;ORIGIN=1;RS=148758906;Pangolin=ENSG00000130714.17|2:0.03|-41:-0.01ENSG00000230289.1|-30:0.0|-25:-0.0
chr9	131521393	499196	C	T	.	.	AF_ESP=8e-05;AF_EXAC=4e-05;ALLELEID=490620;CLNDN=not_provided;CLNDISDB=MedGen:CN517202;CLNHGVS=NC_000009.12:g.131521393C>T;CLNREVSTAT=criteria_provided,_conflicting_interpretations;CLNSIG=Conflicting_interpretations_of_pathogenicity;CLNSIGCONF=Likely_benign(1),Uncertain_significance(1);CLNVC=single_nucleotide_variant;CLNVCSO=SO:0001483;GENEINFO=POMT1:10585;MC=SO:0001619|non-coding_transcript_variant,SO:0001819|synonymous_variant;ORIGIN=1;RS=376373313;Pangolin=ENSG00000130714.17|-19:0.0|-47:-0.0ENSG00000230289.1|-31:0.0|40:-0.0
chr9	131521396	285479	C	G	.	.	ALLELEID=269716;CLNDN=not_provided;CLNDISDB=MedGen:CN517202;CLNHGVS=NC_000009.12:g.131521396C>G;CLNREVSTAT=criteria_provided,_single_submitter;CLNSIG=Uncertain_significance;CLNVC=single_nucleotide_variant;CLNVCSO=SO:0001483;GENEINFO=POMT1:10585;MC=SO:0001619|non-coding_transcript_variant,SO:0001819|synonymous_variant;ORIGIN=1;RS=755379319;Pangolin=ENSG00000130714.17|-50:0.0|-50:-0.0ENSG00000230289.1|37:0.0|-34:-0.01
chr9	131521396	497306	C	T	.	.	AF_EXAC=3e-05;ALLELEID=488730;CLNDN=not_provided;CLNDISDB=MedGen:CN517202;CLNHGVS=NC_000009.12:g.131521396C>T;CLNREVSTAT=criteria_provided,_single_submitter;CLNSIG=Uncertain_significance;CLNVC=single_nucleotide_variant;CLNVCSO=SO:0001483;GENEINFO=POMT1:10585;MC=SO:0001619|non-coding_transcript_variant,SO:0001819|synonymous_variant;ORIGIN=1;RS=755379319;Pangolin=ENSG00000130714.17|-3:0.0|-50:-0.0ENSG00000230289.1|-36:0.0|-34:-0.0
chr9	131521410	538724	A	G	.	.	AF_EXAC=1e-05;ALLELEID=524601;CLNDN=Walker-Warburg_congenital_muscular_dystrophy|Limb-girdle_muscular_dystrophy-dystroglycanopathy,_type_C1|Congenital_muscular_dystrophy-dystroglycanopathy_with_mental_retardation,_type_B1;CLNDISDB=MONDO:MONDO:0000171,MedGen:C0265221,OMIM:PS236670,Orphanet:ORPHA899,SNOMED_CT:111504002|MONDO:MONDO:0012248,MedGen:C1836373,OMIM:609308,Orphanet:ORPHA86812|MONDO:MONDO:0013159,MedGen:C3150415,OMIM:613155;CLNHGVS=NC_000009.12:g.131521410A>G;CLNREVSTAT=criteria_provided,_single_submitter;CLNSIG=Uncertain_significance;CLNVC=single_nucleotide_variant;CLNVCSO=SO:0001483;GENEINFO=POMT1:10585;MC=SO:0001583|missense_variant,SO:0001619|non-coding_transcript_variant;ORIGIN=1;RS=772131719;Pangolin=ENSG00000130714.17|22:0.0|-17:-0.0ENSG00000230289.1|-48:0.01|23:-0.0
chr9	131521412	365281	G	A	.	.	ALLELEID=311224;CLNDN=Limb-girdle_muscular_dystrophy-dystroglycanopathy,_type_C1;CLNDISDB=MONDO:MONDO:0012248,MedGen:C1836373,OMIM:609308,Orphanet:ORPHA86812;CLNHGVS=NC_000009.12:g.131521412G>A;CLNREVSTAT=criteria_provided,_single_submitter;CLNSIG=Uncertain_significance;CLNVC=single_nucleotide_variant;CLNVCSO=SO:0001483;CLNVI=Illumina_Clinical_Services_Laboratory,Illumina:783757;GENEINFO=POMT1:10585;MC=SO:0001583|missense_variant,SO:0001619|non-coding_transcript_variant;ORIGIN=1;RS=747138675;Pangolin=ENSG00000130714.17|2:0.0|-19:-0.0ENSG00000230289.1|21:0.0|-50:-0.01
chr9	131521440	373970	G	A	.	.	AF_ESP=8e-05;AF_EXAC=0.00027;ALLELEID=360906;CLNDN=Hearing_impairment|Sensory_neuropathy|Cerebellar_ataxia|Gait_disturbance|Poor_speech|Walker-Warburg_congenital_muscular_dystrophy|Limb-girdle_muscular_dystrophy-dystroglycanopathy,_type_C1|Congenital_muscular_dystrophy-dystroglycanopathy_with_mental_retardation,_type_B1|not_provided;CLNDISDB=Human_Phenotype_Ontology:HP:0000365,Human_Phenotype_Ontology:HP:0000404,Human_Phenotype_Ontology:HP:0001728,Human_Phenotype_Ontology:HP:0001729,Human_Phenotype_Ontology:HP:0001754,Human_Phenotype_Ontology:HP:0008560,Human_Phenotype_Ontology:HP:0008563,MONDO:MONDO:0005365,MedGen:C1384666|Human_Phenotype_Ontology:HP:0000763,Human_Phenotype_Ontology:HP:0003410,Human_Phenotype_Ontology:HP:0006815,Human_Phenotype_Ontology:HP:0007043,Human_Phenotype_Ontology:HP:0007142,MONDO:MONDO:0002321,MedGen:C0151313|Human_Phenotype_Ontology:HP:0001251,Human_Phenotype_Ontology:HP:0001253,Human_Phenotype_Ontology:HP:0002513,Human_Phenotype_Ontology:HP:0007050,Human_Phenotype_Ontology:HP:0007157,MONDO:MONDO:0000437,MedGen:C0007758,Orphanet:ORPHA102002,SNOMED_CT:85102008|Human_Phenotype_Ontology:HP:0001288,Human_Phenotype_Ontology:HP:0006953,MedGen:C0575081|Human_Phenotype_Ontology:HP:0002465,MedGen:C1848207|MONDO:MONDO:0000171,MedGen:C0265221,OMIM:PS236670,Orphanet:ORPHA899,SNOMED_CT:111504002|MONDO:MONDO:0012248,MedGen:C1836373,OMIM:609308,Orphanet:ORPHA86812|MONDO:MONDO:0013159,MedGen:C3150415,OMIM:613155|MedGen:CN517202;CLNHGVS=NC_000009.12:g.131521440G>A;CLNREVSTAT=criteria_provided,_multiple_submitters,_no_conflicts;CLNSIG=Uncertain_significance;CLNVC=single_nucleotide_variant;CLNVCSO=SO:0001483;CLNVI=Centre_for_Mendelian_Genomics,University_Medical_Centre_Ljubljana:CMGVARID00155|Illumina_Clinical_Services_Laboratory,Illumina:712480;GENEINFO=POMT1:10585;MC=SO:0001583|missense_variant,SO:0001619|non-coding_transcript_variant;ORIGIN=1;RS=202140413;Pangolin=ENSG00000130714.17|-7:0.0|32:-0.02ENSG00000230289.1|-8:0.0|-7:-0.0
chr9	131521442	285305	C	T	.	.	AF_ESP=8e-05;ALLELEID=269542;CLNDN=Walker-Warburg_congenital_muscular_dystrophy|Limb-girdle_muscular_dystrophy-dystroglycanopathy,_type_C1|Congenital_muscular_dystrophy-dystroglycanopathy_with_mental_retardation,_type_B1|not_provided;CLNDISDB=MONDO:MONDO:0000171,MedGen:C0265221,OMIM:PS236670,Orphanet:ORPHA899,SNOMED_CT:111504002|MONDO:MONDO:0012248,MedGen:C1836373,OMIM:609308,Orphanet:ORPHA86812|MONDO:MONDO:0013159,MedGen:C3150415,OMIM:613155|MedGen:CN517202;CLNHGVS=NC_000009.12:g.131521442C>T;CLNREVSTAT=criteria_provided,_multiple_submitters,_no_conflicts;CLNSIG=Uncertain_significance;CLNVC=single_nucleotide_variant;CLNVCSO=SO:0001483;GENEINFO=POMT1:10585;MC=SO:0001583|missense_variant,SO:0001619|non-coding_transcript_variant;ORIGIN=1;RS=150899645;Pangolin=ENSG00000130714.17|34:0.0|30:-0.02ENSG00000230289.1|-9:0.0|-10:-0.0
chr9	131521443	283065	G	A	.	.	AF_ESP=8e-05;AF_EXAC=7e-05;AF_TGP=0.0002;ALLELEID=267302;CLNDN=Walker-Warburg_congenital_muscular_dystrophy|Limb-girdle_muscular_dystrophy-dystroglycanopathy,_type_C1|Congenital_muscular_dystrophy-dystroglycanopathy_with_mental_retardation,_type_B1|not_provided;CLNDISDB=MONDO:MONDO:0000171,MedGen:C0265221,OMIM:PS236670,Orphanet:ORPHA899,SNOMED_CT:111504002|MONDO:MONDO:0012248,MedGen:C1836373,OMIM:609308,Orphanet:ORPHA86812|MONDO:MONDO:0013159,MedGen:C3150415,OMIM:613155|MedGen:CN517202;CLNHGVS=NC_000009.12:g.131521443G>A;CLNREVSTAT=criteria_provided,_multiple_submitters,_no_conflicts;CLNSIG=Uncertain_significance;CLNVC=single_nucleotide_variant;CLNVCSO=SO:0001483;GENEINFO=POMT1:10585;MC=SO:0001583|missense_variant,SO:0001619|non-coding_transcript_variant;ORIGIN=1;RS=367709136;Pangolin=ENSG00000130714.17|29:0.0|29:-0.01ENSG00000230289.1|-11:0.01|-10:-0.0
chr9	131521446	373779	G	T	.	.	ALLELEID=359776;CLNDN=not_specified;CLNDISDB=MedGen:CN169374;CLNHGVS=NC_000009.12:g.131521446G>T;CLNREVSTAT=criteria_provided,_single_submitter;CLNSIG=Uncertain_significance;CLNVC=single_nucleotide_variant;CLNVCSO=SO:0001483;GENEINFO=POMT1:10585;MC=SO:0001583|missense_variant,SO:0001619|non-coding_transcript_variant;ORIGIN=1;RS=753485021;Pangolin=ENSG00000130714.17|-18:0.0|26:-0.02ENSG00000230289.1|35:0.0|-14:-0.01
chr9	131521470	471379	A	G	.	.	AF_ESP=0.00015;AF_EXAC=2e-05;ALLELEID=458927;CLNDN=Walker-Warburg_congenital_muscular_dystrophy|Limb-girdle_muscular_dystrophy-dystroglycanopathy,_type_C1|Congenital_muscular_dystrophy-dystroglycanopathy_with_mental_retardation,_type_B1;CLNDISDB=MONDO:MONDO:0000171,MedGen:C0265221,OMIM:PS236670,Orphanet:ORPHA899,SNOMED_CT:111504002|MONDO:MONDO:0012248,MedGen:C1836373,OMIM:609308,Orphanet:ORPHA86812|MONDO:MONDO:0013159,MedGen:C3150415,OMIM:613155;CLNHGVS=NC_000009.12:g.131521470A>G;CLNREVSTAT=criteria_provided,_single_submitter;CLNSIG=Uncertain_significance;CLNVC=single_nucleotide_variant;CLNVCSO=SO:0001483;GENEINFO=POMT1:10585;MC=SO:0001583|missense_variant,SO:0001619|non-coding_transcript_variant;ORIGIN=1;RS=145021255;Pangolin=ENSG00000130714.17|45:0.0|2:-0.01ENSG00000230289.1|-37:0.0|-38:-0.0
chr9	131522049	448112	G	A	.	.	AF_EXAC=2e-05;ALLELEID=441265;CLNDN=not_specified;CLNDISDB=MedGen:CN169374;CLNHGVS=NC_000009.12:g.131522049G>A;CLNREVSTAT=criteria_provided,_single_submitter;CLNSIG=Uncertain_significance;CLNVC=single_nucleotide_variant;CLNVCSO=SO:0001483;GENEINFO=POMT1:10585;MC=SO:0001583|missense_variant,SO:0001619|non-coding_transcript_variant;ORIGIN=1;RS=773190071;Pangolin=ENSG00000130714.17|-2:0.07|-32:-0.0ENSG00000230289.1|2:0.01|-47:-0.0
chr9	131522058	546416	C	T	.	.	AF_EXAC=2e-05;ALLELEID=536762;CLNDN=not_provided;CLNDISDB=MedGen:CN517202;CLNHGVS=NC_000009.12:g.131522058C>T;CLNREVSTAT=criteria_provided,_single_submitter;CLNSIG=Uncertain_significance;CLNVC=single_nucleotide_variant;CLNVCSO=SO:0001483;GENEINFO=POMT1:10585;MC=SO:0001583|missense_variant,SO:0001619|non-coding_transcript_variant;ORIGIN=1;RS=759135168;Pangolin=ENSG00000130714.17|43:0.0|-11:-0.12ENSG00000230289.1|-8:0.0|50:-0.0
chr9	131522059	288003	G	A	.	.	AF_ESP=0.00015;AF_EXAC=4e-05;ALLELEID=272240;CLNDN=Walker-Warburg_congenital_muscular_dystrophy|Limb-girdle_muscular_dystrophy-dystroglycanopathy,_type_C1|Congenital_muscular_dystrophy-dystroglycanopathy_with_mental_retardation,_type_B1|not_provided;CLNDISDB=MONDO:MONDO:0000171,MedGen:C0265221,OMIM:PS236670,Orphanet:ORPHA899,SNOMED_CT:111504002|MONDO:MONDO:0012248,MedGen:C1836373,OMIM:609308,Orphanet:ORPHA86812|MONDO:MONDO:0013159,MedGen:C3150415,OMIM:613155|MedGen:CN517202;CLNHGVS=NC_000009.12:g.131522059G>A;CLNREVSTAT=criteria_provided,_multiple_submitters,_no_conflicts;CLNSIG=Uncertain_significance;CLNVC=single_nucleotide_variant;CLNVCSO=SO:0001483;GENEINFO=POMT1:10585;MC=SO:0001583|missense_variant,SO:0001619|non-coding_transcript_variant;ORIGIN=1;RS=147601415;Pangolin=ENSG00000130714.17|42:0.0|-12:-0.04ENSG00000230289.1|2:0.0|50:-0.0
chr9	131522088	365282	G	A	.	.	AF_EXAC=2e-05;ALLELEID=307098;CLNDN=Walker-Warburg_congenital_muscular_dystrophy|Limb-girdle_muscular_dystrophy-dystroglycanopathy,_type_C1|Congenital_muscular_dystrophy-dystroglycanopathy_with_mental_retardation,_type_B1;CLNDISDB=MONDO:MONDO:0000171,MedGen:C0265221,OMIM:PS236670,Orphanet:ORPHA899,SNOMED_CT:111504002|MONDO:MONDO:0012248,MedGen:C1836373,OMIM:609308,Orphanet:ORPHA86812|MONDO:MONDO:0013159,MedGen:C3150415,OMIM:613155;CLNHGVS=NC_000009.12:g.131522088G>A;CLNREVSTAT=criteria_provided,_multiple_submitters,_no_conflicts;CLNSIG=Uncertain_significance;CLNVC=single_nucleotide_variant;CLNVCSO=SO:0001483;CLNVI=Illumina_Clinical_Services_Laboratory,Illumina:603227;GENEINFO=POMT1:10585;MC=SO:0001583|missense_variant,SO:0001619|non-coding_transcript_variant;ORIGIN=1;RS=756303645;Pangolin=ENSG00000130714.17|2:0.01|-41:-0.06ENSG00000230289.1|20:0.0|32:-0.0
chr9	131522128	1053642	A	G	.	.	ALLELEID=1045933;CLNDN=Walker-Warburg_congenital_muscular_dystrophy|Limb-girdle_muscular_dystrophy-dystroglycanopathy,_type_C1|Congenital_muscular_dystrophy-dystroglycanopathy_with_mental_retardation,_type_B1;CLNDISDB=MONDO:MONDO:0000171,MedGen:C0265221,OMIM:PS236670,Orphanet:ORPHA899,SNOMED_CT:111504002|MONDO:MONDO:0012248,MedGen:C1836373,OMIM:609308,Orphanet:ORPHA86812|MONDO:MONDO:0013159,MedGen:C3150415,OMIM:613155;CLNHGVS=NC_000009.12:g.131522128A>G;CLNREVSTAT=criteria_provided,_single_submitter;CLNSIG=Uncertain_significance;CLNVC=single_nucleotide_variant;CLNVCSO=SO:0001483;GENEINFO=POMT1:10585;MC=SO:0001583|missense_variant,SO:0001619|non-coding_transcript_variant;ORIGIN=1;Pangolin=ENSG00000130714.17|5:0.01|2:-0.02ENSG00000230289.1|40:0.03|-8:-0.0
chr9	131522154	288874	C	T	.	.	ALLELEID=273111;CLNDN=not_provided;CLNDISDB=MedGen:CN517202;CLNHGVS=NC_000009.12:g.131522154C>T;CLNREVSTAT=criteria_provided,_single_submitter;CLNSIG=Uncertain_significance;CLNVC=single_nucleotide_variant;CLNVCSO=SO:0001483;GENEINFO=POMT1:10585;MC=SO:0001619|non-coding_transcript_variant,SO:0001819|synonymous_variant;ORIGIN=1;RS=750972624;Pangolin=ENSG00000130714.17|48:0.01|-21:-0.0ENSG00000230289.1|41:0.0|14:-0.01
chr9	131522207	260145	C	T	.	.	AF_ESP=0.00077;AF_EXAC=0.00021;AF_TGP=0.0008;ALLELEID=253346;CLNDN=Walker-Warburg_congenital_muscular_dystrophy|Limb-girdle_muscular_dystrophy-dystroglycanopathy,_type_C1|Congenital_muscular_dystrophy-dystroglycanopathy_with_mental_retardation,_type_B1|not_specified|not_provided;CLNDISDB=MONDO:MONDO:0000171,MedGen:C0265221,OMIM:PS236670,Orphanet:ORPHA899,SNOMED_CT:111504002|MONDO:MONDO:0012248,MedGen:C1836373,OMIM:609308,Orphanet:ORPHA86812|MONDO:MONDO:0013159,MedGen:C3150415,OMIM:613155|MedGen:CN169374|MedGen:CN517202;CLNHGVS=NC_000009.12:g.131522207C>T;CLNREVSTAT=criteria_provided,_conflicting_interpretations;CLNSIG=Conflicting_interpretations_of_pathogenicity;CLNSIGCONF=Benign(1),Likely_benign(3),Uncertain_significance(1);CLNVC=single_nucleotide_variant;CLNVCSO=SO:0001483;GENEINFO=POMT1:10585;MC=SO:0001619|non-coding_transcript_variant,SO:0001819|synonymous_variant;ORIGIN=1;RS=140553130;Pangolin=ENSG00000130714.17|18:0.0|17:-0.23ENSG00000230289.1|-12:0.0|-39:-0.14
chr9	131522223	859889	A	C	.	.	ALLELEID=835607;CLNDN=Walker-Warburg_congenital_muscular_dystrophy|Limb-girdle_muscular_dystrophy-dystroglycanopathy,_type_C1|Congenital_muscular_dystrophy-dystroglycanopathy_with_mental_retardation,_type_B1;CLNDISDB=MONDO:MONDO:0000171,MedGen:C0265221,OMIM:PS236670,Orphanet:ORPHA899,SNOMED_CT:111504002|MONDO:MONDO:0012248,MedGen:C1836373,OMIM:609308,Orphanet:ORPHA86812|MONDO:MONDO:0013159,MedGen:C3150415,OMIM:613155;CLNHGVS=NC_000009.12:g.131522223A>C;CLNREVSTAT=criteria_provided,_single_submitter;CLNSIG=Uncertain_significance;CLNVC=single_nucleotide_variant;CLNVCSO=SO:0001483;GENEINFO=POMT1:10585;MC=SO:0001619|non-coding_transcript_variant,SO:0001819|synonymous_variant;ORIGIN=1;Pangolin=ENSG00000130714.17|-21:0.1|1:-0.65ENSG00000230289.1|10:0.02|-7:-0.03
chr9	131522228	285700	C	T	.	.	AF_EXAC=2e-05;ALLELEID=269937;CLNDN=Walker-Warburg_congenital_muscular_dystrophy|Limb-girdle_muscular_dystrophy-dystroglycanopathy,_type_C1|Congenital_muscular_dystrophy-dystroglycanopathy_with_mental_retardation,_type_B1|not_provided;CLNDISDB=MONDO:MONDO:0000171,MedGen:C0265221,OMIM:PS236670,Orphanet:ORPHA899,SNOMED_CT:111504002|MONDO:MONDO:0012248,MedGen:C1836373,OMIM:609308,Orphanet:ORPHA86812|MONDO:MONDO:0013159,MedGen:C3150415,OMIM:613155|MedGen:CN517202;CLNHGVS=NC_000009.12:g.131522228C>T;CLNREVSTAT=criteria_provided,_multiple_submitters,_no_conflicts;CLNSIG=Uncertain_significance;CLNVC=single_nucleotide_variant;CLNVCSO=SO:0001483;GENEINFO=POMT1:10585;MC=SO:0001627|intron_variant;ORIGIN=1;RS=766635497;Pangolin=ENSG00000130714.17|-4:0.01|-26:-0.03ENSG00000230289.1|-12:0.02|5:-0.05
chr9	131522233	285641	G	A	.	.	AF_EXAC=2e-05;AF_TGP=0.0002;ALLELEID=269878;CLNDN=not_specified|not_provided;CLNDISDB=MedGen:CN169374|MedGen:CN517202;CLNHGVS=NC_000009.12:g.131522233G>A;CLNREVSTAT=criteria_provided,_conflicting_interpretations;CLNSIG=Conflicting_interpretations_of_pathogenicity;CLNSIGCONF=Likely_benign(2),Uncertain_significance(1);CLNVC=single_nucleotide_variant;CLNVCSO=SO:0001483;GENEINFO=POMT1:10585;MC=SO:0001627|intron_variant;ORIGIN=1;RS=368975092;Pangolin=ENSG00000130714.17|-31:0.04|-9:-0.02
chr9	131522923	365283	C	T	.	.	ALLELEID=317254;CLNDN=Limb-girdle_muscular_dystrophy-dystroglycanopathy,_type_C1;CLNDISDB=MONDO:MONDO:0012248,MedGen:C1836373,OMIM:609308,Orphanet:ORPHA86812;CLNHGVS=NC_000009.12:g.131522923C>T;CLNREVSTAT=criteria_provided,_single_submitter;CLNSIG=Uncertain_significance;CLNVC=single_nucleotide_variant;CLNVCSO=SO:0001483;CLNVI=Illumina_Clinical_Services_Laboratory,Illumina:449295;GENEINFO=POMT1:10585;MC=SO:0001627|intron_variant;ORIGIN=1;RS=886063538;Pangolin=ENSG00000130714.17|9:0.02|16:-0.0
chr9	131522927	289795	T	C	.	.	ALLELEID=274032;CLNDN=not_provided;CLNDISDB=MedGen:CN517202;CLNHGVS=NC_000009.12:g.131522927T>C;CLNREVSTAT=criteria_provided,_single_submitter;CLNSIG=Uncertain_significance;CLNVC=single_nucleotide_variant;CLNVCSO=SO:0001483;GENEINFO=POMT1:10585;MC=SO:0001627|intron_variant;ORIGIN=1;RS=886044271;Pangolin=ENSG00000130714.17|5:0.0|5:-0.0
chr9	131522955	538721	T	C	.	.	ALLELEID=524091;CLNDN=Walker-Warburg_congenital_muscular_dystrophy|Limb-girdle_muscular_dystrophy-dystroglycanopathy,_type_C1|Congenital_muscular_dystrophy-dystroglycanopathy_with_mental_retardation,_type_B1;CLNDISDB=MONDO:MONDO:0000171,MedGen:C0265221,OMIM:PS236670,Orphanet:ORPHA899,SNOMED_CT:111504002|MONDO:MONDO:0012248,MedGen:C1836373,OMIM:609308,Orphanet:ORPHA86812|MONDO:MONDO:0013159,MedGen:C3150415,OMIM:613155;CLNHGVS=NC_000009.12:g.131522955T>C;CLNREVSTAT=criteria_provided,_single_submitter;CLNSIG=Uncertain_significance;CLNVC=single_nucleotide_variant;CLNVCSO=SO:0001483;GENEINFO=POMT1:10585;MC=SO:0001583|missense_variant,SO:0001619|non-coding_transcript_variant;ORIGIN=1;RS=1201402718;Pangolin=ENSG00000130714.17|-16:0.0|-23:-0.01
chr9	131522959	499640	C	T	.	.	AF_EXAC=7e-05;ALLELEID=491064;CLNDN=Walker-Warburg_congenital_muscular_dystrophy|Limb-girdle_muscular_dystrophy-dystroglycanopathy,_type_C1|Congenital_muscular_dystrophy-dystroglycanopathy_with_mental_retardation,_type_B1|not_provided;CLNDISDB=MONDO:MONDO:0000171,MedGen:C0265221,OMIM:PS236670,Orphanet:ORPHA899,SNOMED_CT:111504002|MONDO:MONDO:0012248,MedGen:C1836373,OMIM:609308,Orphanet:ORPHA86812|MONDO:MONDO:0013159,MedGen:C3150415,OMIM:613155|MedGen:CN517202;CLNHGVS=NC_000009.12:g.131522959C>T;CLNREVSTAT=criteria_provided,_conflicting_interpretations;CLNSIG=Conflicting_interpretations_of_pathogenicity;CLNSIGCONF=Likely_benign(1),Uncertain_significance(1);CLNVC=single_nucleotide_variant;CLNVCSO=SO:0001483;GENEINFO=POMT1:10585;MC=SO:0001619|non-coding_transcript_variant,SO:0001819|synonymous_variant;ORIGIN=1;RS=778418119;Pangolin=ENSG00000130714.17|-27:0.0|-27:-0.01
chr9	131522978	954786	T	C	.	.	ALLELEID=946409;CLNDN=Walker-Warburg_congenital_muscular_dystrophy|Limb-girdle_muscular_dystrophy-dystroglycanopathy,_type_C1|Congenital_muscular_dystrophy-dystroglycanopathy_with_mental_retardation,_type_B1;CLNDISDB=MONDO:MONDO:0000171,MedGen:C0265221,OMIM:PS236670,Orphanet:ORPHA899,SNOMED_CT:111504002|MONDO:MONDO:0012248,MedGen:C1836373,OMIM:609308,Orphanet:ORPHA86812|MONDO:MONDO:0013159,MedGen:C3150415,OMIM:613155;CLNHGVS=NC_000009.12:g.131522978T>C;CLNREVSTAT=criteria_provided,_single_submitter;CLNSIG=Uncertain_significance;CLNVC=single_nucleotide_variant;CLNVCSO=SO:0001483;GENEINFO=POMT1:10585;MC=SO:0001583|missense_variant,SO:0001619|non-coding_transcript_variant;ORIGIN=1;Pangolin=ENSG00000130714.17|-4:0.0|-46:-0.01
chr9	131522986	288600	C	T	.	.	ALLELEID=272837;CLNDN=Walker-Warburg_congenital_muscular_dystrophy|Limb-girdle_muscular_dystrophy-dystroglycanopathy,_type_C1|Congenital_muscular_dystrophy-dystroglycanopathy_with_mental_retardation,_type_B1|not_provided;CLNDISDB=MONDO:MONDO:0000171,MedGen:C0265221,OMIM:PS236670,Orphanet:ORPHA899,SNOMED_CT:111504002|MONDO:MONDO:0012248,MedGen:C1836373,OMIM:609308,Orphanet:ORPHA86812|MONDO:MONDO:0013159,MedGen:C3150415,OMIM:613155|MedGen:CN517202;CLNHGVS=NC_000009.12:g.131522986C>T;CLNREVSTAT=criteria_provided,_conflicting_interpretations;CLNSIG=Conflicting_interpretations_of_pathogenicity;CLNSIGCONF=Likely_benign(1),Uncertain_significance(1);CLNVC=single_nucleotide_variant;CLNVCSO=SO:0001483;GENEINFO=POMT1:10585;MC=SO:0001619|non-coding_transcript_variant,SO:0001819|synonymous_variant;ORIGIN=1;RS=886043948;Pangolin=ENSG00000130714.17|35:0.0|-47:-0.0
chr9	131522987	211945	G	A	.	.	AF_EXAC=0.0001;AF_TGP=0.0002;ALLELEID=207637;CLNDN=Walker-Warburg_congenital_muscular_dystrophy|Muscular_dystrophy-dystroglycanopathy_(congenital_with_brain_and_eye_anomalies),_type_A,_1|Limb-girdle_muscular_dystrophy-dystroglycanopathy,_type_C1|Congenital_muscular_dystrophy-dystroglycanopathy_with_mental_retardation,_type_B1|not_specified;CLNDISDB=MONDO:MONDO:0000171,MedGen:C0265221,OMIM:PS236670,Orphanet:ORPHA899,SNOMED_CT:111504002|MONDO:MONDO:0009364,MedGen:C4284790,OMIM:236670|MONDO:MONDO:0012248,MedGen:C1836373,OMIM:609308,Orphanet:ORPHA86812|MONDO:MONDO:0013159,MedGen:C3150415,OMIM:613155|MedGen:CN169374;CLNHGVS=NC_000009.12:g.131522987G>A;CLNREVSTAT=criteria_provided,_multiple_submitters,_no_conflicts;CLNSIG=Uncertain_significance;CLNVC=single_nucleotide_variant;CLNVCSO=SO:0001483;GENEINFO=POMT1:10585;MC=SO:0001583|missense_variant,SO:0001619|non-coding_transcript_variant;ORIGIN=1;RS=535544133;Pangolin=ENSG00000130714.17|-48:0.0|-11:-0.0
chr9	131522989	593660	G	A	.	.	AF_EXAC=7e-05;AF_TGP=0.0006;ALLELEID=584724;CLNDN=not_provided;CLNDISDB=MedGen:CN517202;CLNHGVS=NC_000009.12:g.131522989G>A;CLNREVSTAT=criteria_provided,_single_submitter;CLNSIG=Uncertain_significance;CLNVC=single_nucleotide_variant;CLNVCSO=SO:0001483;GENEINFO=POMT1:10585;MC=SO:0001619|non-coding_transcript_variant,SO:0001819|synonymous_variant;ORIGIN=1;RS=200916353;Pangolin=ENSG00000130714.17|-50:0.0|33:-0.0
chr9	131522995	365284	C	A	.	.	AF_ESP=8e-05;ALLELEID=316821;CLNDN=Walker-Warburg_congenital_muscular_dystrophy|Limb-girdle_muscular_dystrophy-dystroglycanopathy,_type_C1|Congenital_muscular_dystrophy-dystroglycanopathy_with_mental_retardation,_type_B1;CLNDISDB=MONDO:MONDO:0000171,MedGen:C0265221,OMIM:PS236670,Orphanet:ORPHA899,SNOMED_CT:111504002|MONDO:MONDO:0012248,MedGen:C1836373,OMIM:609308,Orphanet:ORPHA86812|MONDO:MONDO:0013159,MedGen:C3150415,OMIM:613155;CLNHGVS=NC_000009.12:g.131522995C>A;CLNREVSTAT=criteria_provided,_multiple_submitters,_no_conflicts;CLNSIG=Uncertain_significance;CLNVC=single_nucleotide_variant;CLNVCSO=SO:0001483;CLNVI=Illumina_Clinical_Services_Laboratory,Illumina:251989;GENEINFO=POMT1:10585;MC=SO:0001583|missense_variant,SO:0001619|non-coding_transcript_variant;ORIGIN=1;RS=141895982;Pangolin=ENSG00000130714.17|2:0.0|1:-0.0
chr9	131522995	288187	C	T	.	.	ALLELEID=272424;CLNDN=Walker-Warburg_congenital_muscular_dystrophy|Limb-girdle_muscular_dystrophy-dystroglycanopathy,_type_C1|Congenital_muscular_dystrophy-dystroglycanopathy_with_mental_retardation,_type_B1|not_provided;CLNDISDB=MONDO:MONDO:0000171,MedGen:C0265221,OMIM:PS236670,Orphanet:ORPHA899,SNOMED_CT:111504002|MONDO:MONDO:0012248,MedGen:C1836373,OMIM:609308,Orphanet:ORPHA86812|MONDO:MONDO:0013159,MedGen:C3150415,OMIM:613155|MedGen:CN517202;CLNHGVS=NC_000009.12:g.131522995C>T;CLNREVSTAT=criteria_provided,_conflicting_interpretations;CLNSIG=Conflicting_interpretations_of_pathogenicity;CLNSIGCONF=Likely_benign(1),Uncertain_significance(1);CLNVC=single_nucleotide_variant;CLNVCSO=SO:0001483;GENEINFO=POMT1:10585;MC=SO:0001619|non-coding_transcript_variant,SO:0001819|synonymous_variant;ORIGIN=1;RS=141895982;Pangolin=ENSG00000130714.17|-19:0.0|1:-0.0
chr9	131522996	805235	G	A	.	.	AF_ESP=8e-05;ALLELEID=793304;CLNDN=Walker-Warburg_congenital_muscular_dystrophy|Limb-girdle_muscular_dystrophy-dystroglycanopathy,_type_C1|Congenital_muscular_dystrophy-dystroglycanopathy_with_mental_retardation,_type_B1|not_provided;CLNDISDB=MONDO:MONDO:0000171,MedGen:C0265221,OMIM:PS236670,Orphanet:ORPHA899,SNOMED_CT:111504002|MONDO:MONDO:0012248,MedGen:C1836373,OMIM:609308,Orphanet:ORPHA86812|MONDO:MONDO:0013159,MedGen:C3150415,OMIM:613155|MedGen:CN517202;CLNHGVS=NC_000009.12:g.131522996G>A;CLNREVSTAT=criteria_provided,_multiple_submitters,_no_conflicts;CLNSIG=Uncertain_significance;CLNVC=single_nucleotide_variant;CLNVCSO=SO:0001483;GENEINFO=POMT1:10585;MC=SO:0001583|missense_variant,SO:0001619|non-coding_transcript_variant;ORIGIN=1;RS=150209587;Pangolin=ENSG00000130714.17|-20:0.0|-1:-0.0
chr9	131523006	1003439	C	T	.	.	ALLELEID=993214;CLNDN=Walker-Warburg_congenital_muscular_dystrophy|Limb-girdle_muscular_dystrophy-dystroglycanopathy,_type_C1|Congenital_muscular_dystrophy-dystroglycanopathy_with_mental_retardation,_type_B1;CLNDISDB=MONDO:MONDO:0000171,MedGen:C0265221,OMIM:PS236670,Orphanet:ORPHA899,SNOMED_CT:111504002|MONDO:MONDO:0012248,MedGen:C1836373,OMIM:609308,Orphanet:ORPHA86812|MONDO:MONDO:0013159,MedGen:C3150415,OMIM:613155;CLNHGVS=NC_000009.12:g.131523006C>T;CLNREVSTAT=criteria_provided,_single_submitter;CLNSIG=Uncertain_significance;CLNVC=single_nucleotide_variant;CLNVCSO=SO:0001483;GENEINFO=POMT1:10585;MC=SO:0001583|missense_variant,SO:0001619|non-coding_transcript_variant;ORIGIN=1;Pangolin=ENSG00000130714.17|-1:0.0|-30:-0.0
chr9	131523011	581492	C	T	.	.	AF_EXAC=0.00011;AF_TGP=0.0002;ALLELEID=562849;CLNDN=Walker-Warburg_congenital_muscular_dystrophy|Limb-girdle_muscular_dystrophy-dystroglycanopathy,_type_C1|Congenital_muscular_dystrophy-dystroglycanopathy_with_mental_retardation,_type_B1;CLNDISDB=MONDO:MONDO:0000171,MedGen:C0265221,OMIM:PS236670,Orphanet:ORPHA899,SNOMED_CT:111504002|MONDO:MONDO:0012248,MedGen:C1836373,OMIM:609308,Orphanet:ORPHA86812|MONDO:MONDO:0013159,MedGen:C3150415,OMIM:613155;CLNHGVS=NC_000009.12:g.131523011C>T;CLNREVSTAT=criteria_provided,_multiple_submitters,_no_conflicts;CLNSIG=Uncertain_significance;CLNVC=single_nucleotide_variant;CLNVCSO=SO:0001483;CLNVI=Illumina_Clinical_Services_Laboratory,Illumina:608383;GENEINFO=POMT1:10585;MC=SO:0001583|missense_variant,SO:0001619|non-coding_transcript_variant;ORIGIN=1;RS=200179598;Pangolin=ENSG00000130714.17|-35:0.0|10:-0.0
chr9	131523012	568812	G	A	.	.	AF_ESP=8e-05;AF_EXAC=6e-05;ALLELEID=565595;CLNDN=Walker-Warburg_congenital_muscular_dystrophy|Limb-girdle_muscular_dystrophy-dystroglycanopathy,_type_C1|Congenital_muscular_dystrophy-dystroglycanopathy_with_mental_retardation,_type_B1;CLNDISDB=MONDO:MONDO:0000171,MedGen:C0265221,OMIM:PS236670,Orphanet:ORPHA899,SNOMED_CT:111504002|MONDO:MONDO:0012248,MedGen:C1836373,OMIM:609308,Orphanet:ORPHA86812|MONDO:MONDO:0013159,MedGen:C3150415,OMIM:613155;CLNHGVS=NC_000009.12:g.131523012G>A;CLNREVSTAT=criteria_provided,_single_submitter;CLNSIG=Uncertain_significance;CLNVC=single_nucleotide_variant;CLNVCSO=SO:0001483;GENEINFO=POMT1:10585;MC=SO:0001583|missense_variant,SO:0001619|non-coding_transcript_variant;ORIGIN=1;RS=373402995;Pangolin=ENSG00000130714.17|9:0.0|47:-0.0
chr9	131523015	290138	C	G	.	.	ALLELEID=274375;CLNDN=not_provided;CLNDISDB=MedGen:CN517202;CLNHGVS=NC_000009.12:g.131523015C>G;CLNREVSTAT=criteria_provided,_single_submitter;CLNSIG=Uncertain_significance;CLNVC=single_nucleotide_variant;CLNVCSO=SO:0001483;GENEINFO=POMT1:10585;MC=SO:0001583|missense_variant,SO:0001619|non-coding_transcript_variant;ORIGIN=1;RS=886044354;Pangolin=ENSG00000130714.17|7:0.0|-39:-0.0
chr9	131523018	581594	T	A	.	.	AF_EXAC=1e-05;ALLELEID=563586;CLNDN=Walker-Warburg_congenital_muscular_dystrophy|Limb-girdle_muscular_dystrophy-dystroglycanopathy,_type_C1|Congenital_muscular_dystrophy-dystroglycanopathy_with_mental_retardation,_type_B1;CLNDISDB=MONDO:MONDO:0000171,MedGen:C0265221,OMIM:PS236670,Orphanet:ORPHA899,SNOMED_CT:111504002|MONDO:MONDO:0012248,MedGen:C1836373,OMIM:609308,Orphanet:ORPHA86812|MONDO:MONDO:0013159,MedGen:C3150415,OMIM:613155;CLNHGVS=NC_000009.12:g.131523018T>A;CLNREVSTAT=criteria_provided,_single_submitter;CLNSIG=Uncertain_significance;CLNVC=single_nucleotide_variant;CLNVCSO=SO:0001483;GENEINFO=POMT1:10585;MC=SO:0001583|missense_variant,SO:0001619|non-coding_transcript_variant;ORIGIN=1;RS=753872714;Pangolin=ENSG00000130714.17|3:0.0|-42:-0.0
chr9	131523025	195505	C	A	.	.	ALLELEID=192666;CLNDN=Walker-Warburg_congenital_muscular_dystrophy|Limb-girdle_muscular_dystrophy-dystroglycanopathy,_type_C1|Congenital_muscular_dystrophy-dystroglycanopathy_with_mental_retardation,_type_B1|not_provided;CLNDISDB=MONDO:MONDO:0000171,MedGen:C0265221,OMIM:PS236670,Orphanet:ORPHA899,SNOMED_CT:111504002|MONDO:MONDO:0012248,MedGen:C1836373,OMIM:609308,Orphanet:ORPHA86812|MONDO:MONDO:0013159,MedGen:C3150415,OMIM:613155|MedGen:CN517202;CLNHGVS=NC_000009.12:g.131523025C>A;CLNREVSTAT=criteria_provided,_conflicting_interpretations;CLNSIG=Conflicting_interpretations_of_pathogenicity;CLNSIGCONF=Likely_pathogenic(1),Pathogenic(1),Uncertain_significance(1);CLNVC=single_nucleotide_variant;CLNVCSO=SO:0001483;GENEINFO=POMT1:10585;MC=SO:0001587|nonsense,SO:0001619|non-coding_transcript_variant;ORIGIN=1;RS=138902646;Pangolin=ENSG00000130714.17|2:0.0|-4:-0.0
chr9	131523025	195503	C	T	.	.	AF_ESP=0.00038;ALLELEID=192664;CLNDN=Walker-Warburg_congenital_muscular_dystrophy|Limb-girdle_muscular_dystrophy-dystroglycanopathy,_type_C1|Congenital_muscular_dystrophy-dystroglycanopathy_with_mental_retardation,_type_B1|not_specified|not_provided;CLNDISDB=MONDO:MONDO:0000171,MedGen:C0265221,OMIM:PS236670,Orphanet:ORPHA899,SNOMED_CT:111504002|MONDO:MONDO:0012248,MedGen:C1836373,OMIM:609308,Orphanet:ORPHA86812|MONDO:MONDO:0013159,MedGen:C3150415,OMIM:613155|MedGen:CN169374|MedGen:CN517202;CLNHGVS=NC_000009.12:g.131523025C>T;CLNREVSTAT=criteria_provided,_conflicting_interpretations;CLNSIG=Conflicting_interpretations_of_pathogenicity;CLNSIGCONF=Likely_benign(2),Uncertain_significance(2);CLNVC=single_nucleotide_variant;CLNVCSO=SO:0001483;CLNVI=Illumina_Clinical_Services_Laboratory,Illumina:566034;GENEINFO=POMT1:10585;MC=SO:0001619|non-coding_transcript_variant,SO:0001819|synonymous_variant;ORIGIN=1;RS=138902646;Pangolin=ENSG00000130714.17|-49:0.0|-4:-0.0
chr9	131523026	843477	G	T	.	.	ALLELEID=835608;CLNDN=Walker-Warburg_congenital_muscular_dystrophy|Limb-girdle_muscular_dystrophy-dystroglycanopathy,_type_C1|Congenital_muscular_dystrophy-dystroglycanopathy_with_mental_retardation,_type_B1;CLNDISDB=MONDO:MONDO:0000171,MedGen:C0265221,OMIM:PS236670,Orphanet:ORPHA899,SNOMED_CT:111504002|MONDO:MONDO:0012248,MedGen:C1836373,OMIM:609308,Orphanet:ORPHA86812|MONDO:MONDO:0013159,MedGen:C3150415,OMIM:613155;CLNHGVS=NC_000009.12:g.131523026G>T;CLNREVSTAT=criteria_provided,_single_submitter;CLNSIG=Uncertain_significance;CLNVC=single_nucleotide_variant;CLNVCSO=SO:0001483;GENEINFO=POMT1:10585;MC=SO:0001583|missense_variant,SO:0001619|non-coding_transcript_variant;ORIGIN=1;Pangolin=ENSG00000130714.17|-5:0.0|32:-0.0
chr9	131523029	655812	G	T	.	.	ALLELEID=637800;CLNDN=Walker-Warburg_congenital_muscular_dystrophy|Limb-girdle_muscular_dystrophy-dystroglycanopathy,_type_C1|Congenital_muscular_dystrophy-dystroglycanopathy_with_mental_retardation,_type_B1;CLNDISDB=MONDO:MONDO:0000171,MedGen:C0265221,OMIM:PS236670,Orphanet:ORPHA899,SNOMED_CT:111504002|MONDO:MONDO:0012248,MedGen:C1836373,OMIM:609308,Orphanet:ORPHA86812|MONDO:MONDO:0013159,MedGen:C3150415,OMIM:613155;CLNHGVS=NC_000009.12:g.131523029G>T;CLNREVSTAT=criteria_provided,_single_submitter;CLNSIG=Uncertain_significance;CLNVC=single_nucleotide_variant;CLNVCSO=SO:0001483;GENEINFO=POMT1:10585;MC=SO:0001583|missense_variant,SO:0001619|non-coding_transcript_variant;ORIGIN=1;RS=771877812;Pangolin=ENSG00000130714.17|-2:0.06|-8:-0.0
chr9	131523042	935152	C	T	.	.	ALLELEID=934584;CLNDN=Walker-Warburg_congenital_muscular_dystrophy|Limb-girdle_muscular_dystrophy-dystroglycanopathy,_type_C1|Congenital_muscular_dystrophy-dystroglycanopathy_with_mental_retardation,_type_B1;CLNDISDB=MONDO:MONDO:0000171,MedGen:C0265221,OMIM:PS236670,Orphanet:ORPHA899,SNOMED_CT:111504002|MONDO:MONDO:0012248,MedGen:C1836373,OMIM:609308,Orphanet:ORPHA86812|MONDO:MONDO:0013159,MedGen:C3150415,OMIM:613155;CLNHGVS=NC_000009.12:g.131523042C>T;CLNREVSTAT=criteria_provided,_single_submitter;CLNSIG=Uncertain_significance;CLNVC=single_nucleotide_variant;CLNVCSO=SO:0001483;GENEINFO=POMT1:10585;MC=SO:0001583|missense_variant,SO:0001619|non-coding_transcript_variant;ORIGIN=1;Pangolin=ENSG00000130714.17|17:0.0|-21:-0.0
chr9	131523043	95462	G	A	.	.	AF_ESP=0.00138;AF_EXAC=0.00054;AF_TGP=0.0018;ALLELEID=101361;CLNDN=Walker-Warburg_congenital_muscular_dystrophy|Limb-girdle_muscular_dystrophy-dystroglycanopathy,_type_C1|Congenital_muscular_dystrophy-dystroglycanopathy_with_mental_retardation,_type_B1|not_specified|not_provided;CLNDISDB=MONDO:MONDO:0000171,MedGen:C0265221,OMIM:PS236670,Orphanet:ORPHA899,SNOMED_CT:111504002|MONDO:MONDO:0012248,MedGen:C1836373,OMIM:609308,Orphanet:ORPHA86812|MONDO:MONDO:0013159,MedGen:C3150415,OMIM:613155|MedGen:CN169374|MedGen:CN517202;CLNHGVS=NC_000009.12:g.131523043G>A;CLNREVSTAT=criteria_provided,_conflicting_interpretations;CLNSIG=Conflicting_interpretations_of_pathogenicity;CLNSIGCONF=Benign(3),Likely_benign(2),Uncertain_significance(1);CLNVC=single_nucleotide_variant;CLNVCSO=SO:0001483;CLNVI=Illumina_Clinical_Services_Laboratory,Illumina:272225;GENEINFO=POMT1:10585;MC=SO:0001619|non-coding_transcript_variant,SO:0001819|synonymous_variant;ORIGIN=1;RS=76092524;Pangolin=ENSG00000130714.17|-22:0.0|5:-0.0
chr9	131523051	640916	A	T	.	.	ALLELEID=637801;CLNDN=Walker-Warburg_congenital_muscular_dystrophy|Limb-girdle_muscular_dystrophy-dystroglycanopathy,_type_C1|Congenital_muscular_dystrophy-dystroglycanopathy_with_mental_retardation,_type_B1;CLNDISDB=MONDO:MONDO:0000171,MedGen:C0265221,OMIM:PS236670,Orphanet:ORPHA899,SNOMED_CT:111504002|MONDO:MONDO:0012248,MedGen:C1836373,OMIM:609308,Orphanet:ORPHA86812|MONDO:MONDO:0013159,MedGen:C3150415,OMIM:613155;CLNHGVS=NC_000009.12:g.131523051A>T;CLNREVSTAT=criteria_provided,_single_submitter;CLNSIG=Uncertain_significance;CLNVC=single_nucleotide_variant;CLNVCSO=SO:0001483;GENEINFO=POMT1:10585;MC=SO:0001583|missense_variant,SO:0001619|non-coding_transcript_variant;ORIGIN=1;RS=975505270;Pangolin=ENSG00000130714.17|-2:0.0|-30:-0.0
chr9	131523060	448113	C	T	.	.	AF_EXAC=3e-05;ALLELEID=441266;CLNDN=not_specified;CLNDISDB=MedGen:CN169374;CLNHGVS=NC_000009.12:g.131523060C>T;CLNREVSTAT=criteria_provided,_single_submitter;CLNSIG=Uncertain_significance;CLNVC=single_nucleotide_variant;CLNVCSO=SO:0001483;GENEINFO=POMT1:10585;MC=SO:0001583|missense_variant,SO:0001619|non-coding_transcript_variant;ORIGIN=1;RS=769694503;Pangolin=ENSG00000130714.17|-2:0.06|-39:-0.0
chr9	131523066	538718	G	A	.	.	ALLELEID=524649;CLNDN=Walker-Warburg_congenital_muscular_dystrophy|Limb-girdle_muscular_dystrophy-dystroglycanopathy,_type_C1|Congenital_muscular_dystrophy-dystroglycanopathy_with_mental_retardation,_type_B1;CLNDISDB=MONDO:MONDO:0000171,MedGen:C0265221,OMIM:PS236670,Orphanet:ORPHA899,SNOMED_CT:111504002|MONDO:MONDO:0012248,MedGen:C1836373,OMIM:609308,Orphanet:ORPHA86812|MONDO:MONDO:0013159,MedGen:C3150415,OMIM:613155;CLNHGVS=NC_000009.12:g.131523066G>A;CLNREVSTAT=criteria_provided,_single_submitter;CLNSIG=Uncertain_significance;CLNVC=single_nucleotide_variant;CLNVCSO=SO:0001483;GENEINFO=POMT1:10585;MC=SO:0001583|missense_variant,SO:0001619|non-coding_transcript_variant;ORIGIN=1;RS=938573554;Pangolin=ENSG00000130714.17|-8:0.0|47:-0.0
chr9	131523071	289094	A	C	.	.	ALLELEID=273331;CLNDN=not_provided;CLNDISDB=MedGen:CN517202;CLNHGVS=NC_000009.12:g.131523071A>C;CLNREVSTAT=criteria_provided,_single_submitter;CLNSIG=Uncertain_significance;CLNVC=single_nucleotide_variant;CLNVCSO=SO:0001483;GENEINFO=POMT1:10585;MC=SO:0001583|missense_variant,SO:0001619|non-coding_transcript_variant;ORIGIN=1;RS=886044082;Pangolin=ENSG00000130714.17|-2:0.0|42:-0.0
chr9	131523095	211946	C	T	.	.	AF_EXAC=5e-05;AF_TGP=0.0002;ALLELEID=207638;CLNDN=Walker-Warburg_congenital_muscular_dystrophy|Muscular_dystrophy-dystroglycanopathy_(congenital_with_brain_and_eye_anomalies),_type_A,_1|Limb-girdle_muscular_dystrophy-dystroglycanopathy,_type_C1|Congenital_muscular_dystrophy-dystroglycanopathy_with_mental_retardation,_type_B1|not_specified;CLNDISDB=MONDO:MONDO:0000171,MedGen:C0265221,OMIM:PS236670,Orphanet:ORPHA899,SNOMED_CT:111504002|MONDO:MONDO:0009364,MedGen:C4284790,OMIM:236670|MONDO:MONDO:0012248,MedGen:C1836373,OMIM:609308,Orphanet:ORPHA86812|MONDO:MONDO:0013159,MedGen:C3150415,OMIM:613155|MedGen:CN169374;CLNHGVS=NC_000009.12:g.131523095C>T;CLNREVSTAT=criteria_provided,_multiple_submitters,_no_conflicts;CLNSIG=Uncertain_significance;CLNVC=single_nucleotide_variant;CLNVCSO=SO:0001483;GENEINFO=POMT1:10585;MC=SO:0001587|nonsense,SO:0001619|non-coding_transcript_variant;ORIGIN=1;RS=202202445;Pangolin=ENSG00000130714.17|0:0.0|18:-0.0
chr9	131523106	211947	G	A	.	.	AF_ESP=0.00108;AF_EXAC=0.00095;AF_TGP=0.0004;ALLELEID=207639;CLNDN=Walker-Warburg_congenital_muscular_dystrophy|Muscular_dystrophy-dystroglycanopathy_(congenital_with_brain_and_eye_anomalies),_type_A,_1|Limb-girdle_muscular_dystrophy-dystroglycanopathy,_type_C1|Congenital_muscular_dystrophy-dystroglycanopathy_with_mental_retardation,_type_B1|not_specified|not_provided;CLNDISDB=MONDO:MONDO:0000171,MedGen:C0265221,OMIM:PS236670,Orphanet:ORPHA899,SNOMED_CT:111504002|MONDO:MONDO:0009364,MedGen:C4284790,OMIM:236670|MONDO:MONDO:0012248,MedGen:C1836373,OMIM:609308,Orphanet:ORPHA86812|MONDO:MONDO:0013159,MedGen:C3150415,OMIM:613155|MedGen:CN169374|MedGen:CN517202;CLNHGVS=NC_000009.12:g.131523106G>A;CLNREVSTAT=criteria_provided,_conflicting_interpretations;CLNSIG=Conflicting_interpretations_of_pathogenicity;CLNSIGCONF=Likely_benign(3),Pathogenic(1),Uncertain_significance(3);CLNVC=single_nucleotide_variant;CLNVCSO=SO:0001483;CLNVI=Illumina_Clinical_Services_Laboratory,Illumina:256454;GENEINFO=POMT1:10585;MC=SO:0001619|non-coding_transcript_variant,SO:0001819|synonymous_variant;ORIGIN=17;RS=147143094;Pangolin=ENSG00000130714.17|-4:0.0|33:-0.0
chr9	131523106	1011985	G	C	.	.	ALLELEID=993215;CLNDN=Walker-Warburg_congenital_muscular_dystrophy|Limb-girdle_muscular_dystrophy-dystroglycanopathy,_type_C1|Congenital_muscular_dystrophy-dystroglycanopathy_with_mental_retardation,_type_B1;CLNDISDB=MONDO:MONDO:0000171,MedGen:C0265221,OMIM:PS236670,Orphanet:ORPHA899,SNOMED_CT:111504002|MONDO:MONDO:0012248,MedGen:C1836373,OMIM:609308,Orphanet:ORPHA86812|MONDO:MONDO:0013159,MedGen:C3150415,OMIM:613155;CLNHGVS=NC_000009.12:g.131523106G>C;CLNREVSTAT=criteria_provided,_single_submitter;CLNSIG=Uncertain_significance;CLNVC=single_nucleotide_variant;CLNVCSO=SO:0001483;GENEINFO=POMT1:10585;MC=SO:0001578|stop_lost,SO:0001619|non-coding_transcript_variant;ORIGIN=1;Pangolin=ENSG00000130714.17|33:0.01|25:-0.0
chr9	131523131	365285	C	T	.	.	AF_ESP=0.00238;AF_EXAC=0.00087;AF_TGP=0.0028;ALLELEID=316823;CLNDN=Limb-girdle_muscular_dystrophy-dystroglycanopathy,_type_C1;CLNDISDB=MONDO:MONDO:0012248,MedGen:C1836373,OMIM:609308,Orphanet:ORPHA86812;CLNHGVS=NC_000009.12:g.131523131C>T;CLNREVSTAT=criteria_provided,_single_submitter;CLNSIG=Uncertain_significance;CLNVC=single_nucleotide_variant;CLNVCSO=SO:0001483;CLNVI=Illumina_Clinical_Services_Laboratory,Illumina:483747;GENEINFO=POMT1:10585;MC=SO:0001619|non-coding_transcript_variant,SO:0001624|3_prime_UTR_variant;ORIGIN=1;RS=115818625;Pangolin=ENSG00000130714.17|-2:0.01|39:-0.03
chr9	131523143	912896	G	A	.	.	ALLELEID=901202;CLNDN=Limb-girdle_muscular_dystrophy-dystroglycanopathy,_type_C1;CLNDISDB=MONDO:MONDO:0012248,MedGen:C1836373,OMIM:609308,Orphanet:ORPHA86812;CLNHGVS=NC_000009.12:g.131523143G>A;CLNREVSTAT=criteria_provided,_single_submitter;CLNSIG=Uncertain_significance;CLNVC=single_nucleotide_variant;CLNVCSO=SO:0001483;CLNVI=Illumina_Clinical_Services_Laboratory,Illumina:614158;GENEINFO=POMT1:10585;MC=SO:0001619|non-coding_transcript_variant,SO:0001624|3_prime_UTR_variant;ORIGIN=1;Pangolin=ENSG00000130714.17|-4:0.09|-30:-0.01
chr9	131523170	912897	T	A	.	.	ALLELEID=901203;CLNDN=Limb-girdle_muscular_dystrophy-dystroglycanopathy,_type_C1;CLNDISDB=MONDO:MONDO:0012248,MedGen:C1836373,OMIM:609308,Orphanet:ORPHA86812;CLNHGVS=NC_000009.12:g.131523170T>A;CLNREVSTAT=criteria_provided,_single_submitter;CLNSIG=Uncertain_significance;CLNVC=single_nucleotide_variant;CLNVCSO=SO:0001483;CLNVI=Illumina_Clinical_Services_Laboratory,Illumina:679387;GENEINFO=POMT1:10585;MC=SO:0001619|non-coding_transcript_variant,SO:0001624|3_prime_UTR_variant;ORIGIN=1;Pangolin=ENSG00000130714.17|0:0.12|-31:-0.01
chr9	131523174	365286	C	T	.	.	ALLELEID=317258;CLNDN=Limb-girdle_muscular_dystrophy-dystroglycanopathy,_type_C1;CLNDISDB=MONDO:MONDO:0012248,MedGen:C1836373,OMIM:609308,Orphanet:ORPHA86812;CLNHGVS=NC_000009.12:g.131523174C>T;CLNREVSTAT=criteria_provided,_single_submitter;CLNSIG=Uncertain_significance;CLNVC=single_nucleotide_variant;CLNVCSO=SO:0001483;CLNVI=Illumina_Clinical_Services_Laboratory,Illumina:588672;GENEINFO=POMT1:10585;MC=SO:0001619|non-coding_transcript_variant,SO:0001624|3_prime_UTR_variant;ORIGIN=1;RS=773474667;Pangolin=ENSG00000130714.17|-24:0.02|-4:-0.17
chr9	131523211	365287	G	A	.	.	ALLELEID=311225;CLNDN=Limb-girdle_muscular_dystrophy-dystroglycanopathy,_type_C1;CLNDISDB=MONDO:MONDO:0012248,MedGen:C1836373,OMIM:609308,Orphanet:ORPHA86812;CLNHGVS=NC_000009.12:g.131523211G>A;CLNREVSTAT=criteria_provided,_single_submitter;CLNSIG=Uncertain_significance;CLNVC=single_nucleotide_variant;CLNVCSO=SO:0001483;CLNVI=Illumina_Clinical_Services_Laboratory,Illumina:141772;GENEINFO=POMT1:10585;MC=SO:0001619|non-coding_transcript_variant,SO:0001624|3_prime_UTR_variant;ORIGIN=1;RS=886063539;Pangolin=ENSG00000130714.17|2:0.0|-41:-0.09
chr9	131523288	365288	T	C	.	.	AF_TGP=0.0006;ALLELEID=307105;CLNDN=Limb-girdle_muscular_dystrophy-dystroglycanopathy,_type_C1;CLNDISDB=MONDO:MONDO:0012248,MedGen:C1836373,OMIM:609308,Orphanet:ORPHA86812;CLNHGVS=NC_000009.12:g.131523288T>C;CLNREVSTAT=criteria_provided,_single_submitter;CLNSIG=Uncertain_significance;CLNVC=single_nucleotide_variant;CLNVCSO=SO:0001483;CLNVI=Illumina_Clinical_Services_Laboratory,Illumina:255648;GENEINFO=POMT1:10585;MC=SO:0001619|non-coding_transcript_variant,SO:0001624|3_prime_UTR_variant;ORIGIN=1;RS=535816758;Pangolin=ENSG00000130714.17|30:0.0|7:-0.0
chr9	131523380	365289	T	A	.	.	ALLELEID=317269;CLNDN=Limb-Girdle_Muscular_Dystrophy,_Recessive;CLNDISDB=MedGen:CN239352;CLNHGVS=NC_000009.12:g.131523380T>A;CLNREVSTAT=criteria_provided,_single_submitter;CLNSIG=Uncertain_significance;CLNVC=single_nucleotide_variant;CLNVCSO=SO:0001483;CLNVI=Illumina_Clinical_Services_Laboratory,Illumina:138925;GENEINFO=POMT1:10585;MC=SO:0001619|non-coding_transcript_variant,SO:0001624|3_prime_UTR_variant;ORIGIN=1;RS=886063540;Pangolin=ENSG00000130714.17|-33:0.04|-3:-0.0
chr9	131523436	913269	G	A	.	.	ALLELEID=901205;CLNDN=Limb-girdle_muscular_dystrophy-dystroglycanopathy,_type_C1;CLNDISDB=MONDO:MONDO:0012248,MedGen:C1836373,OMIM:609308,Orphanet:ORPHA86812;CLNHGVS=NC_000009.12:g.131523436G>A;CLNREVSTAT=criteria_provided,_single_submitter;CLNSIG=Uncertain_significance;CLNVC=single_nucleotide_variant;CLNVCSO=SO:0001483;CLNVI=Illumina_Clinical_Services_Laboratory,Illumina:946990;GENEINFO=POMT1:10585;MC=SO:0001619|non-coding_transcript_variant,SO:0001624|3_prime_UTR_variant;ORIGIN=1;Pangolin=ENSG00000130714.17|27:0.04|1:-0.0
chr9	131523444	365292	T	G	.	.	AF_TGP=0.00359;ALLELEID=311235;CLNDN=Limb-girdle_muscular_dystrophy-dystroglycanopathy,_type_C1;CLNDISDB=MONDO:MONDO:0012248,MedGen:C1836373,OMIM:609308,Orphanet:ORPHA86812;CLNHGVS=NC_000009.12:g.131523444T>G;CLNREVSTAT=criteria_provided,_single_submitter;CLNSIG=Uncertain_significance;CLNVC=single_nucleotide_variant;CLNVCSO=SO:0001483;CLNVI=Illumina_Clinical_Services_Laboratory,Illumina:158685;GENEINFO=POMT1:10585;MC=SO:0001619|non-coding_transcript_variant,SO:0001624|3_prime_UTR_variant;ORIGIN=1;RS=193003183;Pangolin=ENSG00000130714.17|1:0.0|19:-0.03
chr9	131523476	914385	C	G	.	.	ALLELEID=901206;CLNDN=Limb-girdle_muscular_dystrophy-dystroglycanopathy,_type_C1;CLNDISDB=MONDO:MONDO:0012248,MedGen:C1836373,OMIM:609308,Orphanet:ORPHA86812;CLNHGVS=NC_000009.12:g.131523476C>G;CLNREVSTAT=criteria_provided,_single_submitter;CLNSIG=Uncertain_significance;CLNVC=single_nucleotide_variant;CLNVCSO=SO:0001483;CLNVI=Illumina_Clinical_Services_Laboratory,Illumina:1367863;GENEINFO=POMT1:10585;MC=SO:0001619|non-coding_transcript_variant,SO:0001624|3_prime_UTR_variant;ORIGIN=1;Pangolin=ENSG00000130714.17|-13:0.02|7:-0.0
chr9	131523487	914386	G	A	.	.	ALLELEID=901207;CLNDN=Limb-girdle_muscular_dystrophy-dystroglycanopathy,_type_C1;CLNDISDB=MONDO:MONDO:0012248,MedGen:C1836373,OMIM:609308,Orphanet:ORPHA86812;CLNHGVS=NC_000009.12:g.131523487G>A;CLNREVSTAT=criteria_provided,_single_submitter;CLNSIG=Uncertain_significance;CLNVC=single_nucleotide_variant;CLNVCSO=SO:0001483;CLNVI=Illumina_Clinical_Services_Laboratory,Illumina:453635;GENEINFO=POMT1:10585;MC=SO:0001619|non-coding_transcript_variant,SO:0001624|3_prime_UTR_variant;ORIGIN=1;Pangolin=ENSG00000130714.17|23:0.01|-24:-0.01
chr9	131523554	914387	C	T	.	.	ALLELEID=901208;CLNDN=Limb-girdle_muscular_dystrophy-dystroglycanopathy,_type_C1;CLNDISDB=MONDO:MONDO:0012248,MedGen:C1836373,OMIM:609308,Orphanet:ORPHA86812;CLNHGVS=NC_000009.12:g.131523554C>T;CLNREVSTAT=criteria_provided,_single_submitter;CLNSIG=Uncertain_significance;CLNVC=single_nucleotide_variant;CLNVCSO=SO:0001483;CLNVI=Illumina_Clinical_Services_Laboratory,Illumina:148519;GENEINFO=POMT1:10585;MC=SO:0001619|non-coding_transcript_variant,SO:0001624|3_prime_UTR_variant;ORIGIN=1;Pangolin=ENSG00000130714.17|-2:0.0|-44:-0.0
chr9	131523697	914894	C	T	.	.	ALLELEID=901209;CLNDN=Limb-girdle_muscular_dystrophy-dystroglycanopathy,_type_C1;CLNDISDB=MONDO:MONDO:0012248,MedGen:C1836373,OMIM:609308,Orphanet:ORPHA86812;CLNHGVS=NC_000009.12:g.131523697C>T;CLNREVSTAT=criteria_provided,_single_submitter;CLNSIG=Uncertain_significance;CLNVC=single_nucleotide_variant;CLNVCSO=SO:0001483;CLNVI=Illumina_Clinical_Services_Laboratory,Illumina:754087;GENEINFO=POMT1:10585;MC=SO:0001619|non-coding_transcript_variant,SO:0001624|3_prime_UTR_variant;ORIGIN=1;Pangolin=ENSG00000130714.17|-25:0.0|35:-0.05
chr9	131523719	914895	C	T	.	.	ALLELEID=901210;CLNDN=Limb-girdle_muscular_dystrophy-dystroglycanopathy,_type_C1;CLNDISDB=MONDO:MONDO:0012248,MedGen:C1836373,OMIM:609308,Orphanet:ORPHA86812;CLNHGVS=NC_000009.12:g.131523719C>T;CLNREVSTAT=criteria_provided,_single_submitter;CLNSIG=Uncertain_significance;CLNVC=single_nucleotide_variant;CLNVCSO=SO:0001483;CLNVI=Illumina_Clinical_Services_Laboratory,Illumina:627569;GENEINFO=POMT1:10585;MC=SO:0001619|non-coding_transcript_variant,SO:0001624|3_prime_UTR_variant;ORIGIN=1;Pangolin=ENSG00000130714.17|0:0.0|13:-0.12
chr9	131523720	365297	G	A	.	.	AF_TGP=0.0002;ALLELEID=307114;CLNDN=Limb-girdle_muscular_dystrophy-dystroglycanopathy,_type_C1;CLNDISDB=MONDO:MONDO:0012248,MedGen:C1836373,OMIM:609308,Orphanet:ORPHA86812;CLNHGVS=NC_000009.12:g.131523720G>A;CLNREVSTAT=criteria_provided,_single_submitter;CLNSIG=Uncertain_significance;CLNVC=single_nucleotide_variant;CLNVCSO=SO:0001483;CLNVI=Illumina_Clinical_Services_Laboratory,Illumina:558245;GENEINFO=POMT1:10585;MC=SO:0001619|non-coding_transcript_variant,SO:0001624|3_prime_UTR_variant;ORIGIN=1;RS=373680261;Pangolin=ENSG00000130714.17|12:0.01|12:-0.0
chr9	131523741	365298	T	G	.	.	ALLELEID=307118;CLNDN=Limb-girdle_muscular_dystrophy-dystroglycanopathy,_type_C1;CLNDISDB=MONDO:MONDO:0012248,MedGen:C1836373,OMIM:609308,Orphanet:ORPHA86812;CLNHGVS=NC_000009.12:g.131523741T>G;CLNREVSTAT=criteria_provided,_single_submitter;CLNSIG=Uncertain_significance;CLNVC=single_nucleotide_variant;CLNVCSO=SO:0001483;CLNVI=Illumina_Clinical_Services_Laboratory,Illumina:294730;GENEINFO=POMT1:10585;MC=SO:0001619|non-coding_transcript_variant,SO:0001624|3_prime_UTR_variant;ORIGIN=1;RS=112845474;Pangolin=ENSG00000130714.17|-5:0.0|-9:-0.06
chr9	131523799	365299	C	T	.	.	ALLELEID=316827;CLNDN=Limb-girdle_muscular_dystrophy-dystroglycanopathy,_type_C1;CLNDISDB=MONDO:MONDO:0012248,MedGen:C1836373,OMIM:609308,Orphanet:ORPHA86812;CLNHGVS=NC_000009.12:g.131523799C>T;CLNREVSTAT=criteria_provided,_single_submitter;CLNSIG=Uncertain_significance;CLNVC=single_nucleotide_variant;CLNVCSO=SO:0001483;CLNVI=Illumina_Clinical_Services_Laboratory,Illumina:778976;GENEINFO=POMT1:10585;MC=SO:0001619|non-coding_transcript_variant,SO:0001624|3_prime_UTR_variant;ORIGIN=1;RS=886063541;Pangolin=ENSG00000130714.17|44:0.0|-11:-0.0
chr9	131523800	914896	G	A	.	.	ALLELEID=901211;CLNDN=Limb-girdle_muscular_dystrophy-dystroglycanopathy,_type_C1;CLNDISDB=MONDO:MONDO:0012248,MedGen:C1836373,OMIM:609308,Orphanet:ORPHA86812;CLNHGVS=NC_000009.12:g.131523800G>A;CLNREVSTAT=criteria_provided,_single_submitter;CLNSIG=Uncertain_significance;CLNVC=single_nucleotide_variant;CLNVCSO=SO:0001483;CLNVI=Illumina_Clinical_Services_Laboratory,Illumina:302580;GENEINFO=POMT1:10585;MC=SO:0002152|genic_downstream_transcript_variant;ORIGIN=1;Pangolin=ENSG00000130714.17|43:0.0|-26:-0.0
chr9	131621989	222969	T	C	.	.	ALLELEID=224685;CLNDN=Monoclonal_B-Cell_Lymphocytosis|not_provided;CLNDISDB=MedGen:C2698259|MedGen:CN517202;CLNHGVS=NC_000009.12:g.131621989T>C;CLNREVSTAT=criteria_provided,_single_submitter;CLNSIG=Uncertain_significance;CLNVC=single_nucleotide_variant;CLNVCSO=SO:0001483;GENEINFO=RAPGEF1:2889;MC=SO:0001583|missense_variant;ORIGIN=3;RS=869025251;Pangolin=ENSG00000107263.18|-8:0.0|9:-0.01
chr9	131860596	816814	G	A	.	.	ALLELEID=805016;CLNDN=Intellectual_disability;CLNDISDB=Human_Phenotype_Ontology:HP:0000730,Human_Phenotype_Ontology:HP:0001249,Human_Phenotype_Ontology:HP:0001267,Human_Phenotype_Ontology:HP:0001286,Human_Phenotype_Ontology:HP:0002122,Human_Phenotype_Ontology:HP:0002192,Human_Phenotype_Ontology:HP:0002316,Human_Phenotype_Ontology:HP:0002382,Human_Phenotype_Ontology:HP:0002386,Human_Phenotype_Ontology:HP:0002402,Human_Phenotype_Ontology:HP:0002458,Human_Phenotype_Ontology:HP:0002482,Human_Phenotype_Ontology:HP:0002499,Human_Phenotype_Ontology:HP:0002543,Human_Phenotype_Ontology:HP:0003767,Human_Phenotype_Ontology:HP:0006833,Human_Phenotype_Ontology:HP:0007154,Human_Phenotype_Ontology:HP:0007176,Human_Phenotype_Ontology:HP:0007180,Human_Phenotype_Ontology:HP:HP:0001249,MONDO:MONDO:0001071,MedGen:C3714756,SNOMED_CT:228156007;CLNHGVS=NC_000009.12:g.131860596G>A;CLNREVSTAT=no_assertion_criteria_provided;CLNSIG=Uncertain_significance;CLNVC=single_nucleotide_variant;CLNVCSO=SO:0001483;GENEINFO=MED27:9442;MC=SO:0001583|missense_variant;ORIGIN=4;RS=1218659650;Pangolin=ENSG00000160563.14|43:0.0|43:-0.0
chr9	132198198	691560	T	C	.	.	ALLELEID=679243;CLNDN=Neurodevelopmental_disorder_with_hypotonia,_seizures,_and_absent_language|Neurodevelopmental_disorder_with_behavioral_abnormalities,_absent_speech,_and_hypotonia|Neurodevelopmental_disorder;CLNDISDB=MONDO:MONDO:0014995,MedGen:C4310643,OMIM:617268|MONDO:MONDO:0032878,MedGen:C5231471,OMIM:618718|MeSH:D065886,MedGen:C1535926;CLNHGVS=NC_000009.12:g.132198198T>C;CLNREVSTAT=criteria_provided,_single_submitter;CLNSIG=Uncertain_significance;CLNVC=single_nucleotide_variant;CLNVCSO=SO:0001483;CLNVI=Broad_Institute_Rare_Disease_Group,_Broad_Institute:124cd2d4-985c-4a7d-880d-d741db5031d4|OMIM_Allelic_Variant:618689.0006;GENEINFO=NTNG2:84628;MC=SO:0001583|missense_variant;ORIGIN=5;RS=1589441679;Pangolin=ENSG00000196358.11|1:0.0|33:-0.0
chr9	132226836	1012219	G	A	.	.	ALLELEID=999971;CLNDN=Neurodevelopmental_disorder_with_behavioral_abnormalities,_absent_speech,_and_hypotonia;CLNDISDB=MONDO:MONDO:0032878,MedGen:C5231471,OMIM:618718;CLNHGVS=NC_000009.12:g.132226836G>A;CLNREVSTAT=criteria_provided,_conflicting_interpretations;CLNSIG=Conflicting_interpretations_of_pathogenicity;CLNSIGCONF=Likely_pathogenic(1),Uncertain_significance(1);CLNVC=single_nucleotide_variant;CLNVCSO=SO:0001483;CLNVI=Undiagnosed_Diseases_Network,NIH:7bfba37d-a37e-4992-8e3d-ff075e1bdf43_1;GENEINFO=NTNG2:84628;MC=SO:0001627|intron_variant;ORIGIN=8;Pangolin=ENSG00000196358.11|2:0.78|13:-0.68
chr9	132239125	691557	C	G	.	.	ALLELEID=679246;CLNDN=Neurodevelopmental_disorder_with_hypotonia,_seizures,_and_absent_language|Neurodevelopmental_disorder;CLNDISDB=MONDO:MONDO:0014995,MedGen:C4310643,OMIM:617268|MeSH:D065886,MedGen:C1535926;CLNHGVS=NC_000009.12:g.132239125C>G;CLNREVSTAT=criteria_provided,_single_submitter;CLNSIG=Uncertain_significance;CLNVC=single_nucleotide_variant;CLNVCSO=SO:0001483;CLNVI=Broad_Institute_Rare_Disease_Group,_Broad_Institute:e0a59fa8-34d5-4a23-bcad-7df6958e1e4a;GENEINFO=NTNG2:84628;MC=SO:0001583|missense_variant;ORIGIN=5;RS=1589568530;Pangolin=ENSG00000196358.11|40:0.0|-21:-0.01
chr9	132241943	1012220	C	G	.	.	ALLELEID=999972;CLNDN=Neurodevelopmental_disorder_with_behavioral_abnormalities,_absent_speech,_and_hypotonia;CLNDISDB=MONDO:MONDO:0032878,MedGen:C5231471,OMIM:618718;CLNHGVS=NC_000009.12:g.132241943C>G;CLNREVSTAT=criteria_provided,_single_submitter;CLNSIG=Uncertain_significance;CLNVC=single_nucleotide_variant;CLNVCSO=SO:0001483;CLNVI=Undiagnosed_Diseases_Network,NIH:7bfba37d-a37e-4992-8e3d-ff075e1bdf43_2;GENEINFO=NTNG2:84628;MC=SO:0001583|missense_variant;ORIGIN=16;Pangolin=ENSG00000196358.11|-21:0.0|24:-0.0
chr9	132261486	365300	C	T	.	.	ALLELEID=311247;CLNDN=Amyotrophic_lateral_sclerosis_type_4|Spinocerebellar_ataxia,_autosomal_recessive,_with_axonal_neuropathy_2;CLNDISDB=MONDO:MONDO:0011223,MedGen:C5191308,OMIM:602433,Orphanet:ORPHA357043|MONDO:MONDO:0018996,MedGen:C1853761,OMIM:606002,Orphanet:ORPHA64753;CLNHGVS=NC_000009.12:g.132261486C>T;CLNREVSTAT=criteria_provided,_single_submitter;CLNSIG=Uncertain_significance;CLNVC=single_nucleotide_variant;CLNVCSO=SO:0001483;CLNVI=Illumina_Clinical_Services_Laboratory,Illumina:796567;GENEINFO=SETX:23064;MC=SO:0001624|3_prime_UTR_variant;ORIGIN=1;RS=886063542;Pangolin=ENSG00000107290.14|5:0.0|-34:-0.04
chr9	132261600	365301	A	G	.	.	ALLELEID=316834;CLNDN=Amyotrophic_lateral_sclerosis_type_4|Spinocerebellar_ataxia,_autosomal_recessive,_with_axonal_neuropathy_2;CLNDISDB=MONDO:MONDO:0011223,MedGen:C5191308,OMIM:602433,Orphanet:ORPHA357043|MONDO:MONDO:0018996,MedGen:C1853761,OMIM:606002,Orphanet:ORPHA64753;CLNHGVS=NC_000009.12:g.132261600A>G;CLNREVSTAT=criteria_provided,_single_submitter;CLNSIG=Uncertain_significance;CLNVC=single_nucleotide_variant;CLNVCSO=SO:0001483;CLNVI=Illumina_Clinical_Services_Laboratory,Illumina:831304;GENEINFO=SETX:23064;MC=SO:0001624|3_prime_UTR_variant;ORIGIN=1;RS=886063543;Pangolin=ENSG00000107290.14|39:0.0|-20:-0.01
chr9	132261629	365302	A	C	.	.	ALLELEID=307125;CLNDN=Amyotrophic_lateral_sclerosis_type_4|Spinocerebellar_ataxia,_autosomal_recessive,_with_axonal_neuropathy_2;CLNDISDB=MONDO:MONDO:0011223,MedGen:C5191308,OMIM:602433,Orphanet:ORPHA357043|MONDO:MONDO:0018996,MedGen:C1853761,OMIM:606002,Orphanet:ORPHA64753;CLNHGVS=NC_000009.12:g.132261629A>C;CLNREVSTAT=criteria_provided,_single_submitter;CLNSIG=Uncertain_significance;CLNVC=single_nucleotide_variant;CLNVCSO=SO:0001483;CLNVI=Illumina_Clinical_Services_Laboratory,Illumina:686375;GENEINFO=SETX:23064;MC=SO:0001624|3_prime_UTR_variant;ORIGIN=1;RS=530469492;Pangolin=ENSG00000107290.14|10:0.0|-49:-0.0
chr9	132261661	365303	ATT	A	.	.	ALLELEID=317274;CLNDN=Amyotrophic_Lateral_Sclerosis,_Dominant|Ataxia_with_Oculomotor_Apraxia;CLNDISDB=MedGen:CN239175|MedGen:CN239198;CLNHGVS=NC_000009.12:g.132261665_132261666del;CLNREVSTAT=criteria_provided,_single_submitter;CLNSIG=Uncertain_significance;CLNVC=Deletion;CLNVCSO=SO:0000159;CLNVI=Illumina_Clinical_Services_Laboratory,Illumina:830248;GENEINFO=SETX:23064;MC=SO:0001624|3_prime_UTR_variant;ORIGIN=1;RS=886063544;Pangolin=ENSG00000107290.14|44:0.0|-22:-0.0
chr9	132261855	913305	A	T	.	.	ALLELEID=901212;CLNDN=Amyotrophic_lateral_sclerosis_type_4|Spinocerebellar_ataxia,_autosomal_recessive,_with_axonal_neuropathy_2;CLNDISDB=MONDO:MONDO:0011223,MedGen:C5191308,OMIM:602433,Orphanet:ORPHA357043|MONDO:MONDO:0018996,MedGen:C1853761,OMIM:606002,Orphanet:ORPHA64753;CLNHGVS=NC_000009.12:g.132261855A>T;CLNREVSTAT=criteria_provided,_single_submitter;CLNSIG=Uncertain_significance;CLNVC=single_nucleotide_variant;CLNVCSO=SO:0001483;CLNVI=Illumina_Clinical_Services_Laboratory,Illumina:763883;GENEINFO=SETX:23064;MC=SO:0001624|3_prime_UTR_variant;ORIGIN=1;Pangolin=ENSG00000107290.14|3:0.0|50:-0.0
chr9	132261952	913306	A	G	.	.	ALLELEID=901213;CLNDN=Amyotrophic_lateral_sclerosis_type_4|Spinocerebellar_ataxia,_autosomal_recessive,_with_axonal_neuropathy_2;CLNDISDB=MONDO:MONDO:0011223,MedGen:C5191308,OMIM:602433,Orphanet:ORPHA357043|MONDO:MONDO:0018996,MedGen:C1853761,OMIM:606002,Orphanet:ORPHA64753;CLNHGVS=NC_000009.12:g.132261952A>G;CLNREVSTAT=criteria_provided,_single_submitter;CLNSIG=Uncertain_significance;CLNVC=single_nucleotide_variant;CLNVCSO=SO:0001483;CLNVI=Illumina_Clinical_Services_Laboratory,Illumina:1361911;GENEINFO=SETX:23064;MC=SO:0001624|3_prime_UTR_variant;ORIGIN=1;Pangolin=ENSG00000107290.14|-45:0.0|48:-0.0
chr9	132262049	914424	T	C	.	.	ALLELEID=901214;CLNDN=Amyotrophic_lateral_sclerosis_type_4|Spinocerebellar_ataxia,_autosomal_recessive,_with_axonal_neuropathy_2;CLNDISDB=MONDO:MONDO:0011223,MedGen:C5191308,OMIM:602433,Orphanet:ORPHA357043|MONDO:MONDO:0018996,MedGen:C1853761,OMIM:606002,Orphanet:ORPHA64753;CLNHGVS=NC_000009.12:g.132262049T>C;CLNREVSTAT=criteria_provided,_conflicting_interpretations;CLNSIG=Conflicting_interpretations_of_pathogenicity;CLNSIGCONF=Benign(1),Uncertain_significance(1);CLNVC=single_nucleotide_variant;CLNVCSO=SO:0001483;CLNVI=Illumina_Clinical_Services_Laboratory,Illumina:1355297;GENEINFO=SETX:23064;MC=SO:0001624|3_prime_UTR_variant;ORIGIN=1;Pangolin=ENSG00000107290.14|40:0.0|-41:-0.0
chr9	132262103	365307	T	A	.	.	ALLELEID=317281;CLNDN=Amyotrophic_lateral_sclerosis_type_4|Spinocerebellar_ataxia,_autosomal_recessive,_with_axonal_neuropathy_2;CLNDISDB=MONDO:MONDO:0011223,MedGen:C5191308,OMIM:602433,Orphanet:ORPHA357043|MONDO:MONDO:0018996,MedGen:C1853761,OMIM:606002,Orphanet:ORPHA64753;CLNHGVS=NC_000009.12:g.132262103T>A;CLNREVSTAT=criteria_provided,_single_submitter;CLNSIG=Uncertain_significance;CLNVC=single_nucleotide_variant;CLNVCSO=SO:0001483;CLNVI=Illumina_Clinical_Services_Laboratory,Illumina:738309;GENEINFO=SETX:23064;MC=SO:0001624|3_prime_UTR_variant;ORIGIN=1;RS=886063545;Pangolin=ENSG00000107290.14|-14:0.03|36:-0.01
chr9	132262173	365308	G	GT	.	.	ALLELEID=316839;CLNDN=Amyotrophic_Lateral_Sclerosis,_Dominant|Ataxia_with_Oculomotor_Apraxia;CLNDISDB=MedGen:CN239175|MedGen:CN239198;CLNHGVS=NC_000009.12:g.132262174dup;CLNREVSTAT=criteria_provided,_single_submitter;CLNSIG=Uncertain_significance;CLNVC=Duplication;CLNVCSO=SO:1000035;CLNVI=Illumina_Clinical_Services_Laboratory,Illumina:632357;GENEINFO=SETX:23064;MC=SO:0001624|3_prime_UTR_variant;ORIGIN=1;RS=886063546;Pangolin=ENSG00000107290.14|-34:0.02|23:-0.0
chr9	132262223	914425	C	T	.	.	ALLELEID=901215;CLNDN=Amyotrophic_lateral_sclerosis_type_4|Spinocerebellar_ataxia,_autosomal_recessive,_with_axonal_neuropathy_2;CLNDISDB=MONDO:MONDO:0011223,MedGen:C5191308,OMIM:602433,Orphanet:ORPHA357043|MONDO:MONDO:0018996,MedGen:C1853761,OMIM:606002,Orphanet:ORPHA64753;CLNHGVS=NC_000009.12:g.132262223C>T;CLNREVSTAT=criteria_provided,_single_submitter;CLNSIG=Uncertain_significance;CLNVC=single_nucleotide_variant;CLNVCSO=SO:0001483;CLNVI=Illumina_Clinical_Services_Laboratory,Illumina:1641240;GENEINFO=SETX:23064;MC=SO:0001624|3_prime_UTR_variant;ORIGIN=1;Pangolin=ENSG00000107290.14|-28:0.0|-9:-0.0
chr9	132262224	914426	G	A	.	.	ALLELEID=901216;CLNDN=Amyotrophic_lateral_sclerosis_type_4|Spinocerebellar_ataxia,_autosomal_recessive,_with_axonal_neuropathy_2;CLNDISDB=MONDO:MONDO:0011223,MedGen:C5191308,OMIM:602433,Orphanet:ORPHA357043|MONDO:MONDO:0018996,MedGen:C1853761,OMIM:606002,Orphanet:ORPHA64753;CLNHGVS=NC_000009.12:g.132262224G>A;CLNREVSTAT=criteria_provided,_single_submitter;CLNSIG=Uncertain_significance;CLNVC=single_nucleotide_variant;CLNVCSO=SO:0001483;CLNVI=Illumina_Clinical_Services_Laboratory,Illumina:844231;GENEINFO=SETX:23064;MC=SO:0001624|3_prime_UTR_variant;ORIGIN=1;Pangolin=ENSG00000107290.14|-29:0.0|-34:-0.0
chr9	132262237	365309	T	C	.	.	ALLELEID=316846;CLNDN=Amyotrophic_lateral_sclerosis_type_4|Spinocerebellar_ataxia,_autosomal_recessive,_with_axonal_neuropathy_2;CLNDISDB=MONDO:MONDO:0011223,MedGen:C5191308,OMIM:602433,Orphanet:ORPHA357043|MONDO:MONDO:0018996,MedGen:C1853761,OMIM:606002,Orphanet:ORPHA64753;CLNHGVS=NC_000009.12:g.132262237T>C;CLNREVSTAT=criteria_provided,_single_submitter;CLNSIG=Uncertain_significance;CLNVC=single_nucleotide_variant;CLNVCSO=SO:0001483;CLNVI=Illumina_Clinical_Services_Laboratory,Illumina:677507;GENEINFO=SETX:23064;MC=SO:0001624|3_prime_UTR_variant;ORIGIN=1;RS=886063547;Pangolin=ENSG00000107290.14|-1:0.0|-42:-0.0
chr9	132262252	914944	A	G	.	.	ALLELEID=901217;CLNDN=Amyotrophic_lateral_sclerosis_type_4|Spinocerebellar_ataxia,_autosomal_recessive,_with_axonal_neuropathy_2;CLNDISDB=MONDO:MONDO:0011223,MedGen:C5191308,OMIM:602433,Orphanet:ORPHA357043|MONDO:MONDO:0018996,MedGen:C1853761,OMIM:606002,Orphanet:ORPHA64753;CLNHGVS=NC_000009.12:g.132262252A>G;CLNREVSTAT=criteria_provided,_single_submitter;CLNSIG=Uncertain_significance;CLNVC=single_nucleotide_variant;CLNVCSO=SO:0001483;CLNVI=Illumina_Clinical_Services_Laboratory,Illumina:1359875;GENEINFO=SETX:23064;MC=SO:0001624|3_prime_UTR_variant;ORIGIN=1;Pangolin=ENSG00000107290.14|-4:0.0|31:-0.0
chr9	132262436	914945	C	T	.	.	ALLELEID=901218;CLNDN=Amyotrophic_lateral_sclerosis_type_4|Spinocerebellar_ataxia,_autosomal_recessive,_with_axonal_neuropathy_2;CLNDISDB=MONDO:MONDO:0011223,MedGen:C5191308,OMIM:602433,Orphanet:ORPHA357043|MONDO:MONDO:0018996,MedGen:C1853761,OMIM:606002,Orphanet:ORPHA64753;CLNHGVS=NC_000009.12:g.132262436C>T;CLNREVSTAT=criteria_provided,_conflicting_interpretations;CLNSIG=Conflicting_interpretations_of_pathogenicity;CLNSIGCONF=Benign(1),Uncertain_significance(1);CLNVC=single_nucleotide_variant;CLNVCSO=SO:0001483;CLNVI=Illumina_Clinical_Services_Laboratory,Illumina:303032;GENEINFO=SETX:23064;MC=SO:0001624|3_prime_UTR_variant;ORIGIN=1;Pangolin=ENSG00000107290.14|4:0.0|-35:-0.0
chr9	132262439	914946	G	A	.	.	ALLELEID=901219;CLNDN=Amyotrophic_lateral_sclerosis_type_4|Spinocerebellar_ataxia,_autosomal_recessive,_with_axonal_neuropathy_2;CLNDISDB=MONDO:MONDO:0011223,MedGen:C5191308,OMIM:602433,Orphanet:ORPHA357043|MONDO:MONDO:0018996,MedGen:C1853761,OMIM:606002,Orphanet:ORPHA64753;CLNHGVS=NC_000009.12:g.132262439G>A;CLNREVSTAT=criteria_provided,_single_submitter;CLNSIG=Uncertain_significance;CLNVC=single_nucleotide_variant;CLNVCSO=SO:0001483;CLNVI=Illumina_Clinical_Services_Laboratory,Illumina:900221;GENEINFO=SETX:23064;MC=SO:0001624|3_prime_UTR_variant;ORIGIN=1;Pangolin=ENSG00000107290.14|19:0.0|1:-0.0
chr9	132262517	912990	T	C	.	.	ALLELEID=901220;CLNDN=Amyotrophic_lateral_sclerosis_type_4|Spinocerebellar_ataxia,_autosomal_recessive,_with_axonal_neuropathy_2;CLNDISDB=MONDO:MONDO:0011223,MedGen:C5191308,OMIM:602433,Orphanet:ORPHA357043|MONDO:MONDO:0018996,MedGen:C1853761,OMIM:606002,Orphanet:ORPHA64753;CLNHGVS=NC_000009.12:g.132262517T>C;CLNREVSTAT=criteria_provided,_single_submitter;CLNSIG=Uncertain_significance;CLNVC=single_nucleotide_variant;CLNVCSO=SO:0001483;CLNVI=Illumina_Clinical_Services_Laboratory,Illumina:302708;GENEINFO=SETX:23064;MC=SO:0001624|3_prime_UTR_variant;ORIGIN=1;Pangolin=ENSG00000107290.14|41:0.0|-6:-0.0
chr9	132262526	365310	G	A	.	.	ALLELEID=316847;CLNDN=Amyotrophic_lateral_sclerosis_type_4|Spinocerebellar_ataxia,_autosomal_recessive,_with_axonal_neuropathy_2;CLNDISDB=MONDO:MONDO:0011223,MedGen:C5191308,OMIM:602433,Orphanet:ORPHA357043|MONDO:MONDO:0018996,MedGen:C1853761,OMIM:606002,Orphanet:ORPHA64753;CLNHGVS=NC_000009.12:g.132262526G>A;CLNREVSTAT=criteria_provided,_single_submitter;CLNSIG=Uncertain_significance;CLNVC=single_nucleotide_variant;CLNVCSO=SO:0001483;CLNVI=Illumina_Clinical_Services_Laboratory,Illumina:664815;GENEINFO=SETX:23064;MC=SO:0001624|3_prime_UTR_variant;ORIGIN=1;RS=771853459;Pangolin=ENSG00000107290.14|6:0.0|-15:-0.0
chr9	132262551	912991	T	C	.	.	ALLELEID=901221;CLNDN=Amyotrophic_lateral_sclerosis_type_4|Spinocerebellar_ataxia,_autosomal_recessive,_with_axonal_neuropathy_2;CLNDISDB=MONDO:MONDO:0011223,MedGen:C5191308,OMIM:602433,Orphanet:ORPHA357043|MONDO:MONDO:0018996,MedGen:C1853761,OMIM:606002,Orphanet:ORPHA64753;CLNHGVS=NC_000009.12:g.132262551T>C;CLNREVSTAT=criteria_provided,_single_submitter;CLNSIG=Uncertain_significance;CLNVC=single_nucleotide_variant;CLNVCSO=SO:0001483;CLNVI=Illumina_Clinical_Services_Laboratory,Illumina:867558;GENEINFO=SETX:23064;MC=SO:0001624|3_prime_UTR_variant;ORIGIN=1;Pangolin=ENSG00000107290.14|0:0.0|-40:-0.01
chr9	132262705	365312	C	T	.	.	ALLELEID=311250;CLNDN=Amyotrophic_lateral_sclerosis_type_4|Spinocerebellar_ataxia,_autosomal_recessive,_with_axonal_neuropathy_2;CLNDISDB=MONDO:MONDO:0011223,MedGen:C5191308,OMIM:602433,Orphanet:ORPHA357043|MONDO:MONDO:0018996,MedGen:C1853761,OMIM:606002,Orphanet:ORPHA64753;CLNHGVS=NC_000009.12:g.132262705C>T;CLNREVSTAT=criteria_provided,_single_submitter;CLNSIG=Uncertain_significance;CLNVC=single_nucleotide_variant;CLNVCSO=SO:0001483;CLNVI=Illumina_Clinical_Services_Laboratory,Illumina:557672;GENEINFO=SETX:23064;MC=SO:0001624|3_prime_UTR_variant;ORIGIN=1;RS=886063548;Pangolin=ENSG00000107290.14|-33:0.0|-11:-0.0
chr9	132262716	365313	T	C	.	.	ALLELEID=317282;CLNDN=Amyotrophic_lateral_sclerosis_type_4|Spinocerebellar_ataxia,_autosomal_recessive,_with_axonal_neuropathy_2;CLNDISDB=MONDO:MONDO:0011223,MedGen:C5191308,OMIM:602433,Orphanet:ORPHA357043|MONDO:MONDO:0018996,MedGen:C1853761,OMIM:606002,Orphanet:ORPHA64753;CLNHGVS=NC_000009.12:g.132262716T>C;CLNREVSTAT=criteria_provided,_single_submitter;CLNSIG=Uncertain_significance;CLNVC=single_nucleotide_variant;CLNVCSO=SO:0001483;CLNVI=Illumina_Clinical_Services_Laboratory,Illumina:137259;GENEINFO=SETX:23064;MC=SO:0001624|3_prime_UTR_variant;ORIGIN=1;RS=758582946;Pangolin=ENSG00000107290.14|49:0.0|-44:-0.0
chr9	132262745	913357	T	C	.	.	ALLELEID=901222;CLNDN=Amyotrophic_lateral_sclerosis_type_4|Spinocerebellar_ataxia,_autosomal_recessive,_with_axonal_neuropathy_2;CLNDISDB=MONDO:MONDO:0011223,MedGen:C5191308,OMIM:602433,Orphanet:ORPHA357043|MONDO:MONDO:0018996,MedGen:C1853761,OMIM:606002,Orphanet:ORPHA64753;CLNHGVS=NC_000009.12:g.132262745T>C;CLNREVSTAT=criteria_provided,_single_submitter;CLNSIG=Uncertain_significance;CLNVC=single_nucleotide_variant;CLNVCSO=SO:0001483;CLNVI=Illumina_Clinical_Services_Laboratory,Illumina:938015;GENEINFO=SETX:23064;MC=SO:0001624|3_prime_UTR_variant;ORIGIN=1;Pangolin=ENSG00000107290.14|28:0.0|28:-0.0
chr9	132262752	913358	T	C	.	.	ALLELEID=901223;CLNDN=Amyotrophic_lateral_sclerosis_type_4|Spinocerebellar_ataxia,_autosomal_recessive,_with_axonal_neuropathy_2;CLNDISDB=MONDO:MONDO:0011223,MedGen:C5191308,OMIM:602433,Orphanet:ORPHA357043|MONDO:MONDO:0018996,MedGen:C1853761,OMIM:606002,Orphanet:ORPHA64753;CLNHGVS=NC_000009.12:g.132262752T>C;CLNREVSTAT=criteria_provided,_single_submitter;CLNSIG=Uncertain_significance;CLNVC=single_nucleotide_variant;CLNVCSO=SO:0001483;CLNVI=Illumina_Clinical_Services_Laboratory,Illumina:632181;GENEINFO=SETX:23064;MC=SO:0001624|3_prime_UTR_variant;ORIGIN=1;Pangolin=ENSG00000107290.14|0:0.0|21:-0.0
chr9	132262785	365314	G	C	.	.	AF_TGP=0.0002;ALLELEID=317283;CLNDN=Amyotrophic_lateral_sclerosis_type_4|Spinocerebellar_ataxia,_autosomal_recessive,_with_axonal_neuropathy_2;CLNDISDB=MONDO:MONDO:0011223,MedGen:C5191308,OMIM:602433,Orphanet:ORPHA357043|MONDO:MONDO:0018996,MedGen:C1853761,OMIM:606002,Orphanet:ORPHA64753;CLNHGVS=NC_000009.12:g.132262785G>C;CLNREVSTAT=criteria_provided,_single_submitter;CLNSIG=Uncertain_significance;CLNVC=single_nucleotide_variant;CLNVCSO=SO:0001483;CLNVI=Illumina_Clinical_Services_Laboratory,Illumina:682392;GENEINFO=SETX:23064;MC=SO:0001624|3_prime_UTR_variant;ORIGIN=1;RS=561712582;Pangolin=ENSG00000107290.14|1:0.0|-12:-0.0
chr9	132262797	365315	A	C	.	.	ALLELEID=307131;CLNDN=Amyotrophic_lateral_sclerosis_type_4|Spinocerebellar_ataxia,_autosomal_recessive,_with_axonal_neuropathy_2;CLNDISDB=MONDO:MONDO:0011223,MedGen:C5191308,OMIM:602433,Orphanet:ORPHA357043|MONDO:MONDO:0018996,MedGen:C1853761,OMIM:606002,Orphanet:ORPHA64753;CLNHGVS=NC_000009.12:g.132262797A>C;CLNREVSTAT=criteria_provided,_single_submitter;CLNSIG=Uncertain_significance;CLNVC=single_nucleotide_variant;CLNVCSO=SO:0001483;CLNVI=Illumina_Clinical_Services_Laboratory,Illumina:691693;GENEINFO=SETX:23064;MC=SO:0001624|3_prime_UTR_variant;ORIGIN=1;RS=886063549;Pangolin=ENSG00000107290.14|1:0.0|41:-0.0
chr9	132262806	365316	T	A	.	.	ALLELEID=317284;CLNDN=Amyotrophic_lateral_sclerosis_type_4|Spinocerebellar_ataxia,_autosomal_recessive,_with_axonal_neuropathy_2;CLNDISDB=MONDO:MONDO:0011223,MedGen:C5191308,OMIM:602433,Orphanet:ORPHA357043|MONDO:MONDO:0018996,MedGen:C1853761,OMIM:606002,Orphanet:ORPHA64753;CLNHGVS=NC_000009.12:g.132262806T>A;CLNREVSTAT=criteria_provided,_single_submitter;CLNSIG=Uncertain_significance;CLNVC=single_nucleotide_variant;CLNVCSO=SO:0001483;CLNVI=Illumina_Clinical_Services_Laboratory,Illumina:692450;GENEINFO=SETX:23064;MC=SO:0001624|3_prime_UTR_variant;ORIGIN=1;RS=886063550;Pangolin=ENSG00000107290.14|32:0.0|50:-0.0
chr9	132262819	914480	T	A	.	.	ALLELEID=901224;CLNDN=Amyotrophic_lateral_sclerosis_type_4|Spinocerebellar_ataxia,_autosomal_recessive,_with_axonal_neuropathy_2;CLNDISDB=MONDO:MONDO:0011223,MedGen:C5191308,OMIM:602433,Orphanet:ORPHA357043|MONDO:MONDO:0018996,MedGen:C1853761,OMIM:606002,Orphanet:ORPHA64753;CLNHGVS=NC_000009.12:g.132262819T>A;CLNREVSTAT=criteria_provided,_single_submitter;CLNSIG=Uncertain_significance;CLNVC=single_nucleotide_variant;CLNVCSO=SO:0001483;CLNVI=Illumina_Clinical_Services_Laboratory,Illumina:1378877;GENEINFO=SETX:23064;MC=SO:0001624|3_prime_UTR_variant;ORIGIN=1;Pangolin=ENSG00000107290.14|19:0.0|-46:-0.0
chr9	132263006	913037	T	C	.	.	ALLELEID=901226;CLNDN=Amyotrophic_lateral_sclerosis_type_4|Spinocerebellar_ataxia,_autosomal_recessive,_with_axonal_neuropathy_2;CLNDISDB=MONDO:MONDO:0011223,MedGen:C5191308,OMIM:602433,Orphanet:ORPHA357043|MONDO:MONDO:0018996,MedGen:C1853761,OMIM:606002,Orphanet:ORPHA64753;CLNHGVS=NC_000009.12:g.132263006T>C;CLNREVSTAT=criteria_provided,_single_submitter;CLNSIG=Uncertain_significance;CLNVC=single_nucleotide_variant;CLNVCSO=SO:0001483;CLNVI=Illumina_Clinical_Services_Laboratory,Illumina:747982;GENEINFO=SETX:23064;MC=SO:0001624|3_prime_UTR_variant;ORIGIN=1;Pangolin=ENSG00000107290.14|45:0.0|-28:-0.0
chr9	132263091	913039	A	G	.	.	ALLELEID=901228;CLNDN=Amyotrophic_lateral_sclerosis_type_4|Spinocerebellar_ataxia,_autosomal_recessive,_with_axonal_neuropathy_2;CLNDISDB=MONDO:MONDO:0011223,MedGen:C5191308,OMIM:602433,Orphanet:ORPHA357043|MONDO:MONDO:0018996,MedGen:C1853761,OMIM:606002,Orphanet:ORPHA64753;CLNHGVS=NC_000009.12:g.132263091A>G;CLNREVSTAT=criteria_provided,_single_submitter;CLNSIG=Uncertain_significance;CLNVC=single_nucleotide_variant;CLNVCSO=SO:0001483;CLNVI=Illumina_Clinical_Services_Laboratory,Illumina:878719;GENEINFO=SETX:23064;MC=SO:0001624|3_prime_UTR_variant;ORIGIN=1;Pangolin=ENSG00000107290.14|-40:0.0|15:-0.01
chr9	132263189	913406	T	G	.	.	ALLELEID=901229;CLNDN=Amyotrophic_lateral_sclerosis_type_4|Spinocerebellar_ataxia,_autosomal_recessive,_with_axonal_neuropathy_2;CLNDISDB=MONDO:MONDO:0011223,MedGen:C5191308,OMIM:602433,Orphanet:ORPHA357043|MONDO:MONDO:0018996,MedGen:C1853761,OMIM:606002,Orphanet:ORPHA64753;CLNHGVS=NC_000009.12:g.132263189T>G;CLNREVSTAT=criteria_provided,_single_submitter;CLNSIG=Uncertain_significance;CLNVC=single_nucleotide_variant;CLNVCSO=SO:0001483;CLNVI=Illumina_Clinical_Services_Laboratory,Illumina:878065;GENEINFO=SETX:23064;MC=SO:0001624|3_prime_UTR_variant;ORIGIN=1;Pangolin=ENSG00000107290.14|-13:0.0|37:-0.0
chr9	132263251	365322	C	T	.	.	AF_TGP=0.0002;ALLELEID=307141;CLNDN=Amyotrophic_lateral_sclerosis_type_4|Spinocerebellar_ataxia,_autosomal_recessive,_with_axonal_neuropathy_2;CLNDISDB=MONDO:MONDO:0011223,MedGen:C5191308,OMIM:602433,Orphanet:ORPHA357043|MONDO:MONDO:0018996,MedGen:C1853761,OMIM:606002,Orphanet:ORPHA64753;CLNHGVS=NC_000009.12:g.132263251C>T;CLNREVSTAT=criteria_provided,_single_submitter;CLNSIG=Uncertain_significance;CLNVC=single_nucleotide_variant;CLNVCSO=SO:0001483;CLNVI=Illumina_Clinical_Services_Laboratory,Illumina:235240;GENEINFO=SETX:23064;MC=SO:0001624|3_prime_UTR_variant;ORIGIN=1;RS=182693244;Pangolin=ENSG00000107290.14|15:0.0|-1:-0.0
chr9	132263348	365324	A	G	.	.	AF_TGP=0.0002;ALLELEID=317285;CLNDN=Amyotrophic_lateral_sclerosis_type_4|Spinocerebellar_ataxia,_autosomal_recessive,_with_axonal_neuropathy_2;CLNDISDB=MONDO:MONDO:0011223,MedGen:C5191308,OMIM:602433,Orphanet:ORPHA357043|MONDO:MONDO:0018996,MedGen:C1853761,OMIM:606002,Orphanet:ORPHA64753;CLNHGVS=NC_000009.12:g.132263348A>G;CLNREVSTAT=criteria_provided,_single_submitter;CLNSIG=Uncertain_significance;CLNVC=single_nucleotide_variant;CLNVCSO=SO:0001483;CLNVI=Illumina_Clinical_Services_Laboratory,Illumina:235244;GENEINFO=SETX:23064;MC=SO:0001624|3_prime_UTR_variant;ORIGIN=1;RS=573743210;Pangolin=ENSG00000107290.14|27:0.0|-46:-0.0
chr9	132263370	914520	G	A	.	.	ALLELEID=901230;CLNDN=Amyotrophic_lateral_sclerosis_type_4|Spinocerebellar_ataxia,_autosomal_recessive,_with_axonal_neuropathy_2;CLNDISDB=MONDO:MONDO:0011223,MedGen:C5191308,OMIM:602433,Orphanet:ORPHA357043|MONDO:MONDO:0018996,MedGen:C1853761,OMIM:606002,Orphanet:ORPHA64753;CLNHGVS=NC_000009.12:g.132263370G>A;CLNREVSTAT=criteria_provided,_single_submitter;CLNSIG=Uncertain_significance;CLNVC=single_nucleotide_variant;CLNVCSO=SO:0001483;CLNVI=Illumina_Clinical_Services_Laboratory,Illumina:1356347;GENEINFO=SETX:23064;MC=SO:0001624|3_prime_UTR_variant;ORIGIN=1;Pangolin=ENSG00000107290.14|34:0.0|5:-0.0
chr9	132263573	365327	G	C	.	.	ALLELEID=307142;CLNDN=Amyotrophic_lateral_sclerosis_type_4|Spinocerebellar_ataxia,_autosomal_recessive,_with_axonal_neuropathy_2;CLNDISDB=MONDO:MONDO:0011223,MedGen:C5191308,OMIM:602433,Orphanet:ORPHA357043|MONDO:MONDO:0018996,MedGen:C1853761,OMIM:606002,Orphanet:ORPHA64753;CLNHGVS=NC_000009.12:g.132263573G>C;CLNREVSTAT=criteria_provided,_single_submitter;CLNSIG=Uncertain_significance;CLNVC=single_nucleotide_variant;CLNVCSO=SO:0001483;CLNVI=Illumina_Clinical_Services_Laboratory,Illumina:691695;GENEINFO=SETX:23064;MC=SO:0001624|3_prime_UTR_variant;ORIGIN=1;RS=886063551;Pangolin=ENSG00000107290.14|48:0.0|-34:-0.0
chr9	132263631	915043	C	G	.	.	ALLELEID=901231;CLNDN=Amyotrophic_lateral_sclerosis_type_4|Spinocerebellar_ataxia,_autosomal_recessive,_with_axonal_neuropathy_2;CLNDISDB=MONDO:MONDO:0011223,MedGen:C5191308,OMIM:602433,Orphanet:ORPHA357043|MONDO:MONDO:0018996,MedGen:C1853761,OMIM:606002,Orphanet:ORPHA64753;CLNHGVS=NC_000009.12:g.132263631C>G;CLNREVSTAT=criteria_provided,_single_submitter;CLNSIG=Uncertain_significance;CLNVC=single_nucleotide_variant;CLNVCSO=SO:0001483;CLNVI=Illumina_Clinical_Services_Laboratory,Illumina:922048;GENEINFO=SETX:23064;MC=SO:0001624|3_prime_UTR_variant;ORIGIN=1;Pangolin=ENSG00000107290.14|-10:0.0|34:-0.0
chr9	132263748	912318	C	T	.	.	ALLELEID=901232;CLNDN=Amyotrophic_lateral_sclerosis_type_4|Spinocerebellar_ataxia,_autosomal_recessive,_with_axonal_neuropathy_2;CLNDISDB=MONDO:MONDO:0011223,MedGen:C5191308,OMIM:602433,Orphanet:ORPHA357043|MONDO:MONDO:0018996,MedGen:C1853761,OMIM:606002,Orphanet:ORPHA64753;CLNHGVS=NC_000009.12:g.132263748C>T;CLNREVSTAT=criteria_provided,_single_submitter;CLNSIG=Uncertain_significance;CLNVC=single_nucleotide_variant;CLNVCSO=SO:0001483;CLNVI=Illumina_Clinical_Services_Laboratory,Illumina:682176;GENEINFO=SETX:23064;MC=SO:0001624|3_prime_UTR_variant;ORIGIN=1;Pangolin=ENSG00000107290.14|-1:0.0|-30:-0.0
chr9	132263973	365335	T	C	.	.	AF_TGP=0.0014;ALLELEID=307150;CLNDN=Amyotrophic_lateral_sclerosis_type_4|Spinocerebellar_ataxia,_autosomal_recessive,_with_axonal_neuropathy_2;CLNDISDB=MONDO:MONDO:0011223,MedGen:C5191308,OMIM:602433,Orphanet:ORPHA357043|MONDO:MONDO:0018996,MedGen:C1853761,OMIM:606002,Orphanet:ORPHA64753;CLNHGVS=NC_000009.12:g.132263973T>C;CLNREVSTAT=criteria_provided,_conflicting_interpretations;CLNSIG=Conflicting_interpretations_of_pathogenicity;CLNSIGCONF=Likely_benign(1),Uncertain_significance(1);CLNVC=single_nucleotide_variant;CLNVCSO=SO:0001483;CLNVI=Illumina_Clinical_Services_Laboratory,Illumina:739668;GENEINFO=SETX:23064;MC=SO:0001624|3_prime_UTR_variant;ORIGIN=1;RS=575959163;Pangolin=ENSG00000107290.14|35:0.0|-4:-0.02
chr9	132263985	913443	G	A	.	.	ALLELEID=901234;CLNDN=Amyotrophic_lateral_sclerosis_type_4|Spinocerebellar_ataxia,_autosomal_recessive,_with_axonal_neuropathy_2;CLNDISDB=MONDO:MONDO:0011223,MedGen:C5191308,OMIM:602433,Orphanet:ORPHA357043|MONDO:MONDO:0018996,MedGen:C1853761,OMIM:606002,Orphanet:ORPHA64753;CLNHGVS=NC_000009.12:g.132263985G>A;CLNREVSTAT=criteria_provided,_single_submitter;CLNSIG=Uncertain_significance;CLNVC=single_nucleotide_variant;CLNVCSO=SO:0001483;CLNVI=Illumina_Clinical_Services_Laboratory,Illumina:129571;GENEINFO=SETX:23064;MC=SO:0001624|3_prime_UTR_variant;ORIGIN=1;Pangolin=ENSG00000107290.14|48:0.0|-16:-0.02
chr9	132264226	913823	T	A	.	.	ALLELEID=901236;CLNDN=Amyotrophic_lateral_sclerosis_type_4|Spinocerebellar_ataxia,_autosomal_recessive,_with_axonal_neuropathy_2;CLNDISDB=MONDO:MONDO:0011223,MedGen:C5191308,OMIM:602433,Orphanet:ORPHA357043|MONDO:MONDO:0018996,MedGen:C1853761,OMIM:606002,Orphanet:ORPHA64753;CLNHGVS=NC_000009.12:g.132264226T>A;CLNREVSTAT=criteria_provided,_single_submitter;CLNSIG=Uncertain_significance;CLNVC=single_nucleotide_variant;CLNVCSO=SO:0001483;CLNVI=Illumina_Clinical_Services_Laboratory,Illumina:223667;GENEINFO=SETX:23064;MC=SO:0001624|3_prime_UTR_variant;ORIGIN=1;Pangolin=ENSG00000107290.14|-25:0.0|4:-0.0
chr9	132264232	586536	G	A	.	.	AF_EXAC=2e-05;ALLELEID=577096;CLNDN=not_provided;CLNDISDB=MedGen:CN517202;CLNHGVS=NC_000009.12:g.132264232G>A;CLNREVSTAT=criteria_provided,_single_submitter;CLNSIG=Uncertain_significance;CLNVC=single_nucleotide_variant;CLNVCSO=SO:0001483;GENEINFO=SETX:23064;MC=SO:0001624|3_prime_UTR_variant;ORIGIN=1;RS=754956426;Pangolin=ENSG00000107290.14|2:0.0|-31:-0.0
chr9	132264242	642088	T	A	.	.	ALLELEID=637802;CLNDN=Amyotrophic_lateral_sclerosis_type_4|Spinocerebellar_ataxia,_autosomal_recessive,_with_axonal_neuropathy_2;CLNDISDB=MONDO:MONDO:0011223,MedGen:C5191308,OMIM:602433,Orphanet:ORPHA357043|MONDO:MONDO:0018996,MedGen:C1853761,OMIM:606002,Orphanet:ORPHA64753;CLNHGVS=NC_000009.12:g.132264242T>A;CLNREVSTAT=criteria_provided,_single_submitter;CLNSIG=Uncertain_significance;CLNVC=single_nucleotide_variant;CLNVCSO=SO:0001483;GENEINFO=SETX:23064;MC=SO:0001583|missense_variant;ORIGIN=1;RS=749325764;Pangolin=ENSG00000107290.14|-3:0.0|-41:-0.0
chr9	132264278	426354	C	A	.	.	ALLELEID=415164;CLNDN=not_provided;CLNDISDB=MedGen:CN517202;CLNHGVS=NC_000009.12:g.132264278C>A;CLNREVSTAT=criteria_provided,_single_submitter;CLNSIG=Uncertain_significance;CLNVC=single_nucleotide_variant;CLNVCSO=SO:0001483;GENEINFO=SETX:23064;MC=SO:0001583|missense_variant;ORIGIN=1;RS=1085307585;Pangolin=ENSG00000107290.14|-7:0.0|22:-0.0
chr9	132264282	805437	A	G	.	.	AF_ESP=0.00031;AF_EXAC=7e-05;AF_TGP=0.0002;ALLELEID=793305;CLNDN=Amyotrophic_lateral_sclerosis_type_4|Spinocerebellar_ataxia,_autosomal_recessive,_with_axonal_neuropathy_2|not_provided;CLNDISDB=MONDO:MONDO:0011223,MedGen:C5191308,OMIM:602433,Orphanet:ORPHA357043|MONDO:MONDO:0018996,MedGen:C1853761,OMIM:606002,Orphanet:ORPHA64753|MedGen:CN517202;CLNHGVS=NC_000009.12:g.132264282A>G;CLNREVSTAT=criteria_provided,_conflicting_interpretations;CLNSIG=Conflicting_interpretations_of_pathogenicity;CLNSIGCONF=Likely_benign(1),Uncertain_significance(1);CLNVC=single_nucleotide_variant;CLNVCSO=SO:0001483;GENEINFO=SETX:23064;MC=SO:0001583|missense_variant;ORIGIN=1;RS=143798689;Pangolin=ENSG00000107290.14|17:0.0|18:-0.01
chr9	132264291	842504	T	C	.	.	ALLELEID=835609;CLNDN=Amyotrophic_lateral_sclerosis_type_4|Spinocerebellar_ataxia,_autosomal_recessive,_with_axonal_neuropathy_2;CLNDISDB=MONDO:MONDO:0011223,MedGen:C5191308,OMIM:602433,Orphanet:ORPHA357043|MONDO:MONDO:0018996,MedGen:C1853761,OMIM:606002,Orphanet:ORPHA64753;CLNHGVS=NC_000009.12:g.132264291T>C;CLNREVSTAT=criteria_provided,_single_submitter;CLNSIG=Uncertain_significance;CLNVC=single_nucleotide_variant;CLNVCSO=SO:0001483;GENEINFO=SETX:23064;MC=SO:0001583|missense_variant;ORIGIN=1;Pangolin=ENSG00000107290.14|9:0.0|9:-0.0
chr9	132264301	968387	T	C	.	.	ALLELEID=955717;CLNDN=Amyotrophic_lateral_sclerosis_type_4|Spinocerebellar_ataxia,_autosomal_recessive,_with_axonal_neuropathy_2;CLNDISDB=MONDO:MONDO:0011223,MedGen:C5191308,OMIM:602433,Orphanet:ORPHA357043|MONDO:MONDO:0018996,MedGen:C1853761,OMIM:606002,Orphanet:ORPHA64753;CLNHGVS=NC_000009.12:g.132264301T>C;CLNREVSTAT=criteria_provided,_single_submitter;CLNSIG=Uncertain_significance;CLNVC=single_nucleotide_variant;CLNVCSO=SO:0001483;GENEINFO=SETX:23064;MC=SO:0001583|missense_variant;ORIGIN=1;Pangolin=ENSG00000107290.14|38:0.0|-1:-0.04
chr9	132264306	993766	T	C	.	.	ALLELEID=981668;CLNDN=none_provided;CLNDISDB=MedGen:CN235283;CLNHGVS=NC_000009.12:g.132264306T>C;CLNREVSTAT=criteria_provided,_single_submitter;CLNSIG=Uncertain_significance;CLNVC=single_nucleotide_variant;CLNVCSO=SO:0001483;CLNVI=ARUP_Laboratories,_Molecular_Genetics_and_Genomics,ARUP_Laboratories:2380980;GENEINFO=SETX:23064;MC=SO:0001583|missense_variant;ORIGIN=1;Pangolin=ENSG00000107290.14|-6:0.0|-6:-0.01
chr9	132264330	440264	G	A	.	.	ALLELEID=433910;CLNDN=not_specified;CLNDISDB=MedGen:CN169374;CLNHGVS=NC_000009.12:g.132264330G>A;CLNREVSTAT=criteria_provided,_single_submitter;CLNSIG=Uncertain_significance;CLNVC=single_nucleotide_variant;CLNVCSO=SO:0001483;GENEINFO=SETX:23064;MC=SO:0001583|missense_variant;ORIGIN=1;RS=1014113627;Pangolin=ENSG00000107290.14|4:0.0|-30:-0.0
chr9	132264345	916294	T	C	.	.	ALLELEID=904520;CLNDN=not_provided;CLNDISDB=MedGen:CN517202;CLNHGVS=NC_000009.12:g.132264345T>C;CLNREVSTAT=criteria_provided,_single_submitter;CLNSIG=Uncertain_significance;CLNVC=single_nucleotide_variant;CLNVCSO=SO:0001483;GENEINFO=SETX:23064;MC=SO:0001583|missense_variant;ORIGIN=1;Pangolin=ENSG00000107290.14|-46:0.0|-45:-0.01
chr9	132264359	365336	G	A	.	.	AF_ESP=0.00031;AF_EXAC=0.00061;AF_TGP=0.001;ALLELEID=316880;CLNDN=Amyotrophic_lateral_sclerosis_type_4|Spinocerebellar_ataxia,_autosomal_recessive,_with_axonal_neuropathy_2|not_provided;CLNDISDB=MONDO:MONDO:0011223,MedGen:C5191308,OMIM:602433,Orphanet:ORPHA357043|MONDO:MONDO:0018996,MedGen:C1853761,OMIM:606002,Orphanet:ORPHA64753|MedGen:CN517202;CLNHGVS=NC_000009.12:g.132264359G>A;CLNREVSTAT=criteria_provided,_conflicting_interpretations;CLNSIG=Conflicting_interpretations_of_pathogenicity;CLNSIGCONF=Benign(3),Likely_benign(1),Uncertain_significance(1);CLNVC=single_nucleotide_variant;CLNVCSO=SO:0001483;CLNVI=Illumina_Clinical_Services_Laboratory,Illumina:83870;GENEINFO=SETX:23064;MC=SO:0001819|synonymous_variant;ORIGIN=1;RS=80296256;Pangolin=ENSG00000107290.14|50:0.0|-20:-0.0
chr9	132264361	849453	A	C	.	.	ALLELEID=835610;CLNDN=Amyotrophic_lateral_sclerosis_type_4|Spinocerebellar_ataxia,_autosomal_recessive,_with_axonal_neuropathy_2;CLNDISDB=MONDO:MONDO:0011223,MedGen:C5191308,OMIM:602433,Orphanet:ORPHA357043|MONDO:MONDO:0018996,MedGen:C1853761,OMIM:606002,Orphanet:ORPHA64753;CLNHGVS=NC_000009.12:g.132264361A>C;CLNREVSTAT=criteria_provided,_single_submitter;CLNSIG=Uncertain_significance;CLNVC=single_nucleotide_variant;CLNVCSO=SO:0001483;GENEINFO=SETX:23064;MC=SO:0001583|missense_variant;ORIGIN=1;Pangolin=ENSG00000107290.14|1:0.0|9:-0.0
chr9	132264399	365337	G	A	.	.	AF_EXAC=4e-05;AF_TGP=0.0002;ALLELEID=311314;CLNDN=Amyotrophic_lateral_sclerosis_type_4|Spinocerebellar_ataxia,_autosomal_recessive,_with_axonal_neuropathy_2;CLNDISDB=MONDO:MONDO:0011223,MedGen:C5191308,OMIM:602433,Orphanet:ORPHA357043|MONDO:MONDO:0018996,MedGen:C1853761,OMIM:606002,Orphanet:ORPHA64753;CLNHGVS=NC_000009.12:g.132264399G>A;CLNREVSTAT=criteria_provided,_conflicting_interpretations;CLNSIG=Conflicting_interpretations_of_pathogenicity;CLNSIGCONF=Likely_benign(1),Uncertain_significance(1);CLNVC=single_nucleotide_variant;CLNVCSO=SO:0001483;CLNVI=Illumina_Clinical_Services_Laboratory,Illumina:714444;GENEINFO=SETX:23064;MC=SO:0001583|missense_variant;ORIGIN=1;RS=553413088;Pangolin=ENSG00000107290.14|1:0.0|10:-0.0
chr9	132264422	915077	C	T	.	.	ALLELEID=901237;CLNDN=Amyotrophic_lateral_sclerosis_type_4|Spinocerebellar_ataxia,_autosomal_recessive,_with_axonal_neuropathy_2;CLNDISDB=MONDO:MONDO:0011223,MedGen:C5191308,OMIM:602433,Orphanet:ORPHA357043|MONDO:MONDO:0018996,MedGen:C1853761,OMIM:606002,Orphanet:ORPHA64753;CLNHGVS=NC_000009.12:g.132264422C>T;CLNREVSTAT=criteria_provided,_conflicting_interpretations;CLNSIG=Conflicting_interpretations_of_pathogenicity;CLNSIGCONF=Likely_benign(1),Uncertain_significance(1);CLNVC=single_nucleotide_variant;CLNVCSO=SO:0001483;CLNVI=Illumina_Clinical_Services_Laboratory,Illumina:246835;GENEINFO=SETX:23064;MC=SO:0001819|synonymous_variant;ORIGIN=1;Pangolin=ENSG00000107290.14|-1:0.0|1:-0.0
chr9	132264448	365338	G	C	.	.	ALLELEID=317307;CLNDN=Amyotrophic_lateral_sclerosis_type_4|Spinocerebellar_ataxia,_autosomal_recessive,_with_axonal_neuropathy_2;CLNDISDB=MONDO:MONDO:0011223,MedGen:C5191308,OMIM:602433,Orphanet:ORPHA357043|MONDO:MONDO:0018996,MedGen:C1853761,OMIM:606002,Orphanet:ORPHA64753;CLNHGVS=NC_000009.12:g.132264448G>C;CLNREVSTAT=criteria_provided,_single_submitter;CLNSIG=Uncertain_significance;CLNVC=single_nucleotide_variant;CLNVCSO=SO:0001483;CLNVI=Illumina_Clinical_Services_Laboratory,Illumina:698100;GENEINFO=SETX:23064;MC=SO:0001583|missense_variant;ORIGIN=1;RS=765888424;Pangolin=ENSG00000107290.14|2:0.0|3:-0.0
chr9	132264453	444781	T	C	.	.	ALLELEID=438421;CLNDN=not_provided;CLNDISDB=MedGen:CN517202;CLNHGVS=NC_000009.12:g.132264453T>C;CLNREVSTAT=criteria_provided,_single_submitter;CLNSIG=Uncertain_significance;CLNVC=single_nucleotide_variant;CLNVCSO=SO:0001483;GENEINFO=SETX:23064;MC=SO:0001583|missense_variant;ORIGIN=1;RS=1554801389;Pangolin=ENSG00000107290.14|-44:0.0|-2:-0.0
chr9	132264459	365339	C	T	.	.	AF_EXAC=0.00019;AF_TGP=0.0002;ALLELEID=317308;CLNDN=Amyotrophic_lateral_sclerosis_type_4|Spinocerebellar_ataxia,_autosomal_recessive,_with_axonal_neuropathy_2|not_provided;CLNDISDB=MONDO:MONDO:0011223,MedGen:C5191308,OMIM:602433,Orphanet:ORPHA357043|MONDO:MONDO:0018996,MedGen:C1853761,OMIM:606002,Orphanet:ORPHA64753|MedGen:CN517202;CLNHGVS=NC_000009.12:g.132264459C>T;CLNREVSTAT=criteria_provided,_conflicting_interpretations;CLNSIG=Conflicting_interpretations_of_pathogenicity;CLNSIGCONF=Likely_benign(1),Uncertain_significance(3);CLNVC=single_nucleotide_variant;CLNVCSO=SO:0001483;CLNVI=Illumina_Clinical_Services_Laboratory,Illumina:766505;GENEINFO=SETX:23064;MC=SO:0001583|missense_variant;ORIGIN=1;RS=543247171;Pangolin=ENSG00000107290.14|-2:0.01|-8:-0.0
chr9	132264463	1055753	C	T	.	.	ALLELEID=1045939;CLNDN=Amyotrophic_lateral_sclerosis_type_4|Spinocerebellar_ataxia,_autosomal_recessive,_with_axonal_neuropathy_2;CLNDISDB=MONDO:MONDO:0011223,MedGen:C5191308,OMIM:602433,Orphanet:ORPHA357043|MONDO:MONDO:0018996,MedGen:C1853761,OMIM:606002,Orphanet:ORPHA64753;CLNHGVS=NC_000009.12:g.132264463C>T;CLNREVSTAT=criteria_provided,_single_submitter;CLNSIG=Uncertain_significance;CLNVC=single_nucleotide_variant;CLNVCSO=SO:0001483;GENEINFO=SETX:23064;MC=SO:0001583|missense_variant;ORIGIN=1;Pangolin=ENSG00000107290.14|5:0.0|1:-0.0
chr9	132264486	365340	G	A	.	.	AF_ESP=0.00038;AF_TGP=0.0006;ALLELEID=317319;CLNDN=Amyotrophic_lateral_sclerosis_type_4|Spinocerebellar_ataxia,_autosomal_recessive,_with_axonal_neuropathy_2;CLNDISDB=MONDO:MONDO:0011223,MedGen:C5191308,OMIM:602433,Orphanet:ORPHA357043|MONDO:MONDO:0018996,MedGen:C1853761,OMIM:606002,Orphanet:ORPHA64753;CLNHGVS=NC_000009.12:g.132264486G>A;CLNREVSTAT=criteria_provided,_conflicting_interpretations;CLNSIG=Conflicting_interpretations_of_pathogenicity;CLNSIGCONF=Likely_benign(1),Uncertain_significance(1);CLNVC=single_nucleotide_variant;CLNVCSO=SO:0001483;CLNVI=Illumina_Clinical_Services_Laboratory,Illumina:673499;GENEINFO=SETX:23064;MC=SO:0001583|missense_variant;ORIGIN=1;RS=200507089;Pangolin=ENSG00000107290.14|-35:0.0|-18:-0.0
chr9	132264498	912364	G	A	.	.	ALLELEID=901238;CLNDN=Amyotrophic_lateral_sclerosis_type_4|Spinocerebellar_ataxia,_autosomal_recessive,_with_axonal_neuropathy_2;CLNDISDB=MONDO:MONDO:0011223,MedGen:C5191308,OMIM:602433,Orphanet:ORPHA357043|MONDO:MONDO:0018996,MedGen:C1853761,OMIM:606002,Orphanet:ORPHA64753;CLNHGVS=NC_000009.12:g.132264498G>A;CLNREVSTAT=criteria_provided,_single_submitter;CLNSIG=Uncertain_significance;CLNVC=single_nucleotide_variant;CLNVCSO=SO:0001483;CLNVI=Illumina_Clinical_Services_Laboratory,Illumina:727064;GENEINFO=SETX:23064;MC=SO:0001583|missense_variant;ORIGIN=1;Pangolin=ENSG00000107290.14|26:0.0|-30:-0.0
chr9	132264502	912365	C	T	.	.	ALLELEID=901239;CLNDN=Amyotrophic_lateral_sclerosis_type_4|Spinocerebellar_ataxia,_autosomal_recessive,_with_axonal_neuropathy_2;CLNDISDB=MONDO:MONDO:0011223,MedGen:C5191308,OMIM:602433,Orphanet:ORPHA357043|MONDO:MONDO:0018996,MedGen:C1853761,OMIM:606002,Orphanet:ORPHA64753;CLNHGVS=NC_000009.12:g.132264502C>T;CLNREVSTAT=criteria_provided,_single_submitter;CLNSIG=Uncertain_significance;CLNVC=single_nucleotide_variant;CLNVCSO=SO:0001483;CLNVI=Illumina_Clinical_Services_Laboratory,Illumina:644365;GENEINFO=SETX:23064;MC=SO:0001583|missense_variant;ORIGIN=1;Pangolin=ENSG00000107290.14|21:0.0|24:-0.0
chr9	132264523	913494	G	A	.	.	ALLELEID=901240;CLNDN=Amyotrophic_lateral_sclerosis_type_4|Spinocerebellar_ataxia,_autosomal_recessive,_with_axonal_neuropathy_2;CLNDISDB=MONDO:MONDO:0011223,MedGen:C5191308,OMIM:602433,Orphanet:ORPHA357043|MONDO:MONDO:0018996,MedGen:C1853761,OMIM:606002,Orphanet:ORPHA64753;CLNHGVS=NC_000009.12:g.132264523G>A;CLNREVSTAT=criteria_provided,_single_submitter;CLNSIG=Uncertain_significance;CLNVC=single_nucleotide_variant;CLNVCSO=SO:0001483;CLNVI=Illumina_Clinical_Services_Laboratory,Illumina:1660318;GENEINFO=SETX:23064;MC=SO:0001819|synonymous_variant;ORIGIN=1;Pangolin=ENSG00000107290.14|2:0.0|0:-0.0
chr9	132264535	448349	C	T	.	.	AF_ESP=8e-05;ALLELEID=441268;CLNDN=not_specified;CLNDISDB=MedGen:CN169374;CLNHGVS=NC_000009.12:g.132264535C>T;CLNREVSTAT=criteria_provided,_single_submitter;CLNSIG=Uncertain_significance;CLNVC=single_nucleotide_variant;CLNVCSO=SO:0001483;GENEINFO=SETX:23064;MC=SO:0001583|missense_variant;ORIGIN=1;RS=370366576;Pangolin=ENSG00000107290.14|-12:0.0|1:-0.0
chr9	132264538	365341	C	T	.	.	ALLELEID=316882;CLNDN=Amyotrophic_lateral_sclerosis_type_4|Spinocerebellar_ataxia,_autosomal_recessive,_with_axonal_neuropathy_2;CLNDISDB=MONDO:MONDO:0011223,MedGen:C5191308,OMIM:602433,Orphanet:ORPHA357043|MONDO:MONDO:0018996,MedGen:C1853761,OMIM:606002,Orphanet:ORPHA64753;CLNHGVS=NC_000009.12:g.132264538C>T;CLNREVSTAT=criteria_provided,_single_submitter;CLNSIG=Uncertain_significance;CLNVC=single_nucleotide_variant;CLNVCSO=SO:0001483;CLNVI=Illumina_Clinical_Services_Laboratory,Illumina:664651;GENEINFO=SETX:23064;MC=SO:0001583|missense_variant;ORIGIN=1;RS=144121978;Pangolin=ENSG00000107290.14|26:0.0|1:-0.0
chr9	132264549	365342	G	A	.	.	AF_ESP=0.00354;AF_EXAC=0.00086;AF_TGP=0.002;ALLELEID=311316;CLNDN=Amyotrophic_lateral_sclerosis_type_4|Spinocerebellar_ataxia,_autosomal_recessive,_with_axonal_neuropathy_2|not_specified;CLNDISDB=MONDO:MONDO:0011223,MedGen:C5191308,OMIM:602433,Orphanet:ORPHA357043|MONDO:MONDO:0018996,MedGen:C1853761,OMIM:606002,Orphanet:ORPHA64753|MedGen:CN169374;CLNHGVS=NC_000009.12:g.132264549G>A;CLNREVSTAT=criteria_provided,_conflicting_interpretations;CLNSIG=Conflicting_interpretations_of_pathogenicity;CLNSIGCONF=Benign(3),Likely_benign(1),Uncertain_significance(1);CLNVC=single_nucleotide_variant;CLNVCSO=SO:0001483;CLNVI=ARUP_Laboratories,_Molecular_Genetics_and_Genomics,ARUP_Laboratories:144147|Illumina_Clinical_Services_Laboratory,Illumina:131803;GENEINFO=SETX:23064;MC=SO:0001583|missense_variant;ORIGIN=1;RS=34000644;Pangolin=ENSG00000107290.14|-26:0.0|-10:-0.0
chr9	132264558	968239	G	A	.	.	ALLELEID=955718;CLNDN=Amyotrophic_lateral_sclerosis_type_4|Spinocerebellar_ataxia,_autosomal_recessive,_with_axonal_neuropathy_2;CLNDISDB=MONDO:MONDO:0011223,MedGen:C5191308,OMIM:602433,Orphanet:ORPHA357043|MONDO:MONDO:0018996,MedGen:C1853761,OMIM:606002,Orphanet:ORPHA64753;CLNHGVS=NC_000009.12:g.132264558G>A;CLNREVSTAT=criteria_provided,_single_submitter;CLNSIG=Uncertain_significance;CLNVC=single_nucleotide_variant;CLNVCSO=SO:0001483;GENEINFO=SETX:23064;MC=SO:0001583|missense_variant;ORIGIN=1;Pangolin=ENSG00000107290.14|-32:0.0|6:-0.0
chr9	132264559	448348	TAGG	T	.	.	ALLELEID=441269;CLNDN=Amyotrophic_lateral_sclerosis_type_4|Spinocerebellar_ataxia,_autosomal_recessive,_with_axonal_neuropathy_2|not_provided;CLNDISDB=MONDO:MONDO:0011223,MedGen:C5191308,OMIM:602433,Orphanet:ORPHA357043|MONDO:MONDO:0018996,MedGen:C1853761,OMIM:606002,Orphanet:ORPHA64753|MedGen:CN517202;CLNHGVS=NC_000009.12:g.132264560_132264562AGG[1];CLNREVSTAT=criteria_provided,_multiple_submitters,_no_conflicts;CLNSIG=Uncertain_significance;CLNVC=Microsatellite;CLNVCSO=SO:0000289;GENEINFO=SETX:23064;MC=SO:0001822|inframe_deletion;ORIGIN=1;RS=770590408;Pangolin=ENSG00000107290.14|35:0.0|6:-0.0
chr9	132264562	549704	G	A	.	.	ALLELEID=540454;CLNDN=Proximal_spinal_muscular_atrophy;CLNDISDB=Human_Phenotype_Ontology:HP:0006959,MONDO:MONDO:0019079,MedGen:C4024957,Orphanet:ORPHA70;CLNHGVS=NC_000009.12:g.132264562G>A;CLNREVSTAT=no_assertion_criteria_provided;CLNSIG=Uncertain_significance;CLNVC=single_nucleotide_variant;CLNVCSO=SO:0001483;GENEINFO=SETX:23064;MC=SO:0001583|missense_variant;ORIGIN=0;RS=1554801479;Pangolin=ENSG00000107290.14|-6:0.0|3:-0.0
chr9	132264565	536379	G	A	.	.	ALLELEID=524098;CLNDN=Amyotrophic_lateral_sclerosis_type_4|Spinocerebellar_ataxia,_autosomal_recessive,_with_axonal_neuropathy_2;CLNDISDB=MONDO:MONDO:0011223,MedGen:C5191308,OMIM:602433,Orphanet:ORPHA357043|MONDO:MONDO:0018996,MedGen:C1853761,OMIM:606002,Orphanet:ORPHA64753;CLNHGVS=NC_000009.12:g.132264565G>A;CLNREVSTAT=criteria_provided,_single_submitter;CLNSIG=Uncertain_significance;CLNVC=single_nucleotide_variant;CLNVCSO=SO:0001483;GENEINFO=SETX:23064;MC=SO:0001583|missense_variant;ORIGIN=1;RS=1240232139;Pangolin=ENSG00000107290.14|1:0.0|0:-0.0
chr9	132264591	1056497	G	A	.	.	ALLELEID=1045940;CLNDN=Amyotrophic_lateral_sclerosis_type_4|Spinocerebellar_ataxia,_autosomal_recessive,_with_axonal_neuropathy_2;CLNDISDB=MONDO:MONDO:0011223,MedGen:C5191308,OMIM:602433,Orphanet:ORPHA357043|MONDO:MONDO:0018996,MedGen:C1853761,OMIM:606002,Orphanet:ORPHA64753;CLNHGVS=NC_000009.12:g.132264591G>A;CLNREVSTAT=criteria_provided,_single_submitter;CLNSIG=Uncertain_significance;CLNVC=single_nucleotide_variant;CLNVCSO=SO:0001483;GENEINFO=SETX:23064;MC=SO:0001583|missense_variant;ORIGIN=1;Pangolin=ENSG00000107290.14|38:0.0|-27:-0.0
chr9	132264607	1020819	A	T	.	.	ALLELEID=1008410;CLNDN=Amyotrophic_lateral_sclerosis_type_4|Spinocerebellar_ataxia,_autosomal_recessive,_with_axonal_neuropathy_2;CLNDISDB=MONDO:MONDO:0011223,MedGen:C5191308,OMIM:602433,Orphanet:ORPHA357043|MONDO:MONDO:0018996,MedGen:C1853761,OMIM:606002,Orphanet:ORPHA64753;CLNHGVS=NC_000009.12:g.132264607A>T;CLNREVSTAT=criteria_provided,_single_submitter;CLNSIG=Uncertain_significance;CLNVC=single_nucleotide_variant;CLNVCSO=SO:0001483;GENEINFO=SETX:23064;MC=SO:0001583|missense_variant;ORIGIN=1;Pangolin=ENSG00000107290.14|-2:0.0|22:-0.0
chr9	132264613	568960	A	G	.	.	ALLELEID=563595;CLNDN=Amyotrophic_lateral_sclerosis_type_4|Spinocerebellar_ataxia,_autosomal_recessive,_with_axonal_neuropathy_2;CLNDISDB=MONDO:MONDO:0011223,MedGen:C5191308,OMIM:602433,Orphanet:ORPHA357043|MONDO:MONDO:0018996,MedGen:C1853761,OMIM:606002,Orphanet:ORPHA64753;CLNHGVS=NC_000009.12:g.132264613A>G;CLNREVSTAT=criteria_provided,_single_submitter;CLNSIG=Uncertain_significance;CLNVC=single_nucleotide_variant;CLNVCSO=SO:0001483;GENEINFO=SETX:23064;MC=SO:0001583|missense_variant;ORIGIN=1;RS=368269464;Pangolin=ENSG00000107290.14|48:0.0|16:-0.0
chr9	132264613	536388	A	T	.	.	AF_ESP=8e-05;AF_TGP=0.0002;ALLELEID=524651;CLNDN=Amyotrophic_lateral_sclerosis_type_4|Spinocerebellar_ataxia,_autosomal_recessive,_with_axonal_neuropathy_2;CLNDISDB=MONDO:MONDO:0011223,MedGen:C5191308,OMIM:602433,Orphanet:ORPHA357043|MONDO:MONDO:0018996,MedGen:C1853761,OMIM:606002,Orphanet:ORPHA64753;CLNHGVS=NC_000009.12:g.132264613A>T;CLNREVSTAT=criteria_provided,_single_submitter;CLNSIG=Uncertain_significance;CLNVC=single_nucleotide_variant;CLNVCSO=SO:0001483;GENEINFO=SETX:23064;MC=SO:0001583|missense_variant;ORIGIN=1;RS=368269464;Pangolin=ENSG00000107290.14|16:0.0|-19:-0.0
chr9	132264625	913871	T	C	.	.	ALLELEID=901241;CLNDN=Amyotrophic_lateral_sclerosis_type_4|Spinocerebellar_ataxia,_autosomal_recessive,_with_axonal_neuropathy_2;CLNDISDB=MONDO:MONDO:0011223,MedGen:C5191308,OMIM:602433,Orphanet:ORPHA357043|MONDO:MONDO:0018996,MedGen:C1853761,OMIM:606002,Orphanet:ORPHA64753;CLNHGVS=NC_000009.12:g.132264625T>C;CLNREVSTAT=criteria_provided,_single_submitter;CLNSIG=Uncertain_significance;CLNVC=single_nucleotide_variant;CLNVCSO=SO:0001483;CLNVI=Illumina_Clinical_Services_Laboratory,Illumina:726380;GENEINFO=SETX:23064;MC=SO:0001583|missense_variant;ORIGIN=1;Pangolin=ENSG00000107290.14|36:0.0|4:-0.0
chr9	132264633	155748	A	G	.	.	AF_ESP=0.00538;AF_EXAC=0.00342;AF_TGP=0.0026;ALLELEID=165502;CLNDN=Amyotrophic_lateral_sclerosis|Amyotrophic_lateral_sclerosis_type_4|Spinocerebellar_ataxia,_autosomal_recessive,_with_axonal_neuropathy_2|not_specified|not_provided;CLNDISDB=Human_Phenotype_Ontology:HP:0007354,MedGen:C0002736,OMIM:PS105400,Orphanet:ORPHA803,SNOMED_CT:86044005|MONDO:MONDO:0011223,MedGen:C5191308,OMIM:602433,Orphanet:ORPHA357043|MONDO:MONDO:0018996,MedGen:C1853761,OMIM:606002,Orphanet:ORPHA64753|MedGen:CN169374|MedGen:CN517202;CLNHGVS=NC_000009.12:g.132264633A>G;CLNREVSTAT=criteria_provided,_conflicting_interpretations;CLNSIG=Conflicting_interpretations_of_pathogenicity;CLNSIGCONF=Benign(1),Likely_benign(5),Uncertain_significance(1);CLNVC=single_nucleotide_variant;CLNVCSO=SO:0001483;CLNVI=Illumina_Clinical_Services_Laboratory,Illumina:256258|UniProtKB_(protein):Q7Z333#VAR_071688;GENEINFO=SETX:23064;MC=SO:0001583|missense_variant;ORIGIN=1;RS=151117904;Pangolin=ENSG00000107290.14|-4:0.0|-4:-0.0
chr9	132264676	839750	G	A	.	.	ALLELEID=835611;CLNDN=Amyotrophic_lateral_sclerosis_type_4|Spinocerebellar_ataxia,_autosomal_recessive,_with_axonal_neuropathy_2;CLNDISDB=MONDO:MONDO:0011223,MedGen:C5191308,OMIM:602433,Orphanet:ORPHA357043|MONDO:MONDO:0018996,MedGen:C1853761,OMIM:606002,Orphanet:ORPHA64753;CLNHGVS=NC_000009.12:g.132264676G>A;CLNREVSTAT=criteria_provided,_single_submitter;CLNSIG=Uncertain_significance;CLNVC=single_nucleotide_variant;CLNVCSO=SO:0001483;GENEINFO=SETX:23064;MC=SO:0001583|missense_variant;ORIGIN=1;Pangolin=ENSG00000107290.14|-15:0.01|21:-0.01
chr9	132264689	1054319	T	G	.	.	ALLELEID=1045941;CLNDN=Amyotrophic_lateral_sclerosis_type_4|Spinocerebellar_ataxia,_autosomal_recessive,_with_axonal_neuropathy_2;CLNDISDB=MONDO:MONDO:0011223,MedGen:C5191308,OMIM:602433,Orphanet:ORPHA357043|MONDO:MONDO:0018996,MedGen:C1853761,OMIM:606002,Orphanet:ORPHA64753;CLNHGVS=NC_000009.12:g.132264689T>G;CLNREVSTAT=criteria_provided,_single_submitter;CLNSIG=Uncertain_significance;CLNVC=single_nucleotide_variant;CLNVCSO=SO:0001483;GENEINFO=SETX:23064;MC=SO:0001583|missense_variant;ORIGIN=1;Pangolin=ENSG00000107290.14|-28:0.01|8:-0.0
chr9	132264739	568527	G	A	.	.	ALLELEID=562850;CLNDN=Amyotrophic_lateral_sclerosis_type_4|Spinocerebellar_ataxia,_autosomal_recessive,_with_axonal_neuropathy_2;CLNDISDB=MONDO:MONDO:0011223,MedGen:C5191308,OMIM:602433,Orphanet:ORPHA357043|MONDO:MONDO:0018996,MedGen:C1853761,OMIM:606002,Orphanet:ORPHA64753;CLNHGVS=NC_000009.12:g.132264739G>A;CLNREVSTAT=criteria_provided,_single_submitter;CLNSIG=Uncertain_significance;CLNVC=single_nucleotide_variant;CLNVCSO=SO:0001483;GENEINFO=SETX:23064;MC=SO:0001583|missense_variant;ORIGIN=1;RS=557347174;Pangolin=ENSG00000107290.14|1:0.0|-42:-0.0
chr9	132264743	939856	G	C	.	.	ALLELEID=934585;CLNDN=Amyotrophic_lateral_sclerosis_type_4|Spinocerebellar_ataxia,_autosomal_recessive,_with_axonal_neuropathy_2;CLNDISDB=MONDO:MONDO:0011223,MedGen:C5191308,OMIM:602433,Orphanet:ORPHA357043|MONDO:MONDO:0018996,MedGen:C1853761,OMIM:606002,Orphanet:ORPHA64753;CLNHGVS=NC_000009.12:g.132264743G>C;CLNREVSTAT=criteria_provided,_single_submitter;CLNSIG=Uncertain_significance;CLNVC=single_nucleotide_variant;CLNVCSO=SO:0001483;GENEINFO=SETX:23064;MC=SO:0001583|missense_variant;ORIGIN=1;Pangolin=ENSG00000107290.14|-1:0.01|-46:-0.0
chr9	132264753	452651	G	C	.	.	ALLELEID=444383;CLNDN=not_provided;CLNDISDB=MedGen:CN517202;CLNHGVS=NC_000009.12:g.132264753G>C;CLNREVSTAT=criteria_provided,_single_submitter;CLNSIG=Uncertain_significance;CLNVC=single_nucleotide_variant;CLNVCSO=SO:0001483;GENEINFO=SETX:23064;MC=SO:0001583|missense_variant;ORIGIN=1;RS=1373360956;Pangolin=ENSG00000107290.14|-1:0.0|-29:-0.0
chr9	132264757	586556	C	T	.	.	ALLELEID=577097;CLNDN=not_provided;CLNDISDB=MedGen:CN517202;CLNHGVS=NC_000009.12:g.132264757C>T;CLNREVSTAT=criteria_provided,_single_submitter;CLNSIG=Uncertain_significance;CLNVC=single_nucleotide_variant;CLNVCSO=SO:0001483;GENEINFO=SETX:23064;MC=SO:0001583|missense_variant;ORIGIN=1;RS=1160553456;Pangolin=ENSG00000107290.14|-2:0.0|37:-0.0
chr9	132264783	448347	C	T	.	.	AF_ESP=8e-05;AF_EXAC=0.00021;ALLELEID=441270;CLNDN=Amyotrophic_lateral_sclerosis_type_4|Spinocerebellar_ataxia,_autosomal_recessive,_with_axonal_neuropathy_2|not_specified;CLNDISDB=MONDO:MONDO:0011223,MedGen:C5191308,OMIM:602433,Orphanet:ORPHA357043|MONDO:MONDO:0018996,MedGen:C1853761,OMIM:606002,Orphanet:ORPHA64753|MedGen:CN169374;CLNHGVS=NC_000009.12:g.132264783C>T;CLNREVSTAT=criteria_provided,_conflicting_interpretations;CLNSIG=Conflicting_interpretations_of_pathogenicity;CLNSIGCONF=Likely_benign(1),Uncertain_significance(1);CLNVC=single_nucleotide_variant;CLNVCSO=SO:0001483;GENEINFO=SETX:23064;MC=SO:0001583|missense_variant;ORIGIN=1;RS=61735488;Pangolin=ENSG00000107290.14|28:0.0|1:-0.0
chr9	132264791	576128	C	G	.	.	ALLELEID=565598;CLNDN=Amyotrophic_lateral_sclerosis_type_4|Spinocerebellar_ataxia,_autosomal_recessive,_with_axonal_neuropathy_2;CLNDISDB=MONDO:MONDO:0011223,MedGen:C5191308,OMIM:602433,Orphanet:ORPHA357043|MONDO:MONDO:0018996,MedGen:C1853761,OMIM:606002,Orphanet:ORPHA64753;CLNHGVS=NC_000009.12:g.132264791C>G;CLNREVSTAT=criteria_provided,_single_submitter;CLNSIG=Uncertain_significance;CLNVC=single_nucleotide_variant;CLNVCSO=SO:0001483;GENEINFO=SETX:23064;MC=SO:0001583|missense_variant;ORIGIN=1;RS=1564464193;Pangolin=ENSG00000107290.14|0:0.0|10:-0.0
chr9	132264798	963938	C	G	.	.	ALLELEID=946410;CLNDN=Amyotrophic_lateral_sclerosis_type_4|Spinocerebellar_ataxia,_autosomal_recessive,_with_axonal_neuropathy_2;CLNDISDB=MONDO:MONDO:0011223,MedGen:C5191308,OMIM:602433,Orphanet:ORPHA357043|MONDO:MONDO:0018996,MedGen:C1853761,OMIM:606002,Orphanet:ORPHA64753;CLNHGVS=NC_000009.12:g.132264798C>G;CLNREVSTAT=criteria_provided,_single_submitter;CLNSIG=Uncertain_significance;CLNVC=single_nucleotide_variant;CLNVCSO=SO:0001483;GENEINFO=SETX:23064;MC=SO:0001583|missense_variant;ORIGIN=1;Pangolin=ENSG00000107290.14|13:0.0|-1:-0.0
chr9	132264834	1024285	G	A	.	.	ALLELEID=1008411;CLNDN=Amyotrophic_lateral_sclerosis_type_4|Spinocerebellar_ataxia,_autosomal_recessive,_with_axonal_neuropathy_2;CLNDISDB=MONDO:MONDO:0011223,MedGen:C5191308,OMIM:602433,Orphanet:ORPHA357043|MONDO:MONDO:0018996,MedGen:C1853761,OMIM:606002,Orphanet:ORPHA64753;CLNHGVS=NC_000009.12:g.132264834G>A;CLNREVSTAT=criteria_provided,_single_submitter;CLNSIG=Uncertain_significance;CLNVC=single_nucleotide_variant;CLNVCSO=SO:0001483;GENEINFO=SETX:23064;MC=SO:0001583|missense_variant;ORIGIN=1;Pangolin=ENSG00000107290.14|2:0.0|0:-0.0
chr9	132264840	536376	G	C	.	.	ALLELEID=524653;CLNDN=Amyotrophic_lateral_sclerosis_type_4|Spinocerebellar_ataxia,_autosomal_recessive,_with_axonal_neuropathy_2;CLNDISDB=MONDO:MONDO:0011223,MedGen:C5191308,OMIM:602433,Orphanet:ORPHA357043|MONDO:MONDO:0018996,MedGen:C1853761,OMIM:606002,Orphanet:ORPHA64753;CLNHGVS=NC_000009.12:g.132264840G>C;CLNREVSTAT=criteria_provided,_single_submitter;CLNSIG=Uncertain_significance;CLNVC=single_nucleotide_variant;CLNVCSO=SO:0001483;GENEINFO=SETX:23064;MC=SO:0001583|missense_variant;ORIGIN=1;RS=771027936;Pangolin=ENSG00000107290.14|-1:0.0|19:-0.0
chr9	132264841	448346	T	C	.	.	AF_ESP=0.00046;AF_TGP=0.0006;ALLELEID=441271;CLNDN=Amyotrophic_lateral_sclerosis_type_4|Spinocerebellar_ataxia,_autosomal_recessive,_with_axonal_neuropathy_2|Inborn_genetic_diseases|not_specified;CLNDISDB=MONDO:MONDO:0011223,MedGen:C5191308,OMIM:602433,Orphanet:ORPHA357043|MONDO:MONDO:0018996,MedGen:C1853761,OMIM:606002,Orphanet:ORPHA64753|MeSH:D030342,MedGen:C0950123|MedGen:CN169374;CLNHGVS=NC_000009.12:g.132264841T>C;CLNREVSTAT=criteria_provided,_multiple_submitters,_no_conflicts;CLNSIG=Uncertain_significance;CLNVC=single_nucleotide_variant;CLNVCSO=SO:0001483;GENEINFO=SETX:23064;MC=SO:0001583|missense_variant;ORIGIN=1;RS=142303658;Pangolin=ENSG00000107290.14|6:0.0|6:-0.0
chr9	132264846	547055	G	A	.	.	AF_EXAC=2e-05;ALLELEID=537544;CLNDN=not_provided;CLNDISDB=MedGen:CN517202;CLNHGVS=NC_000009.12:g.132264846G>A;CLNREVSTAT=criteria_provided,_single_submitter;CLNSIG=Uncertain_significance;CLNVC=single_nucleotide_variant;CLNVCSO=SO:0001483;GENEINFO=SETX:23064;MC=SO:0001583|missense_variant;ORIGIN=1;RS=767515528;Pangolin=ENSG00000107290.14|2:0.0|-2:-0.0
chr9	132264856	493499	G	C	.	.	AF_EXAC=3e-05;ALLELEID=486462;CLNDN=not_provided;CLNDISDB=MedGen:CN517202;CLNHGVS=NC_000009.12:g.132264856G>C;CLNREVSTAT=criteria_provided,_single_submitter;CLNSIG=Uncertain_significance;CLNVC=single_nucleotide_variant;CLNVCSO=SO:0001483;GENEINFO=SETX:23064;MC=SO:0001583|missense_variant;ORIGIN=1;RS=760196991;Pangolin=ENSG00000107290.14|1:0.0|-22:-0.0
chr9	132264860	536389	T	A	.	.	ALLELEID=524656;CLNDN=Amyotrophic_lateral_sclerosis_type_4|Spinocerebellar_ataxia,_autosomal_recessive,_with_axonal_neuropathy_2;CLNDISDB=MONDO:MONDO:0011223,MedGen:C5191308,OMIM:602433,Orphanet:ORPHA357043|MONDO:MONDO:0018996,MedGen:C1853761,OMIM:606002,Orphanet:ORPHA64753;CLNHGVS=NC_000009.12:g.132264860T>A;CLNREVSTAT=criteria_provided,_single_submitter;CLNSIG=Uncertain_significance;CLNVC=single_nucleotide_variant;CLNVCSO=SO:0001483;GENEINFO=SETX:23064;MC=SO:0001583|missense_variant;ORIGIN=1;RS=1382990384;Pangolin=ENSG00000107290.14|2:0.0|-1:-0.0
chr9	132264867	365343	A	G	.	.	AF_ESP=8e-05;AF_EXAC=2e-05;ALLELEID=317323;CLNDN=Amyotrophic_lateral_sclerosis_type_4|Spinocerebellar_ataxia,_autosomal_recessive,_with_axonal_neuropathy_2;CLNDISDB=MONDO:MONDO:0011223,MedGen:C5191308,OMIM:602433,Orphanet:ORPHA357043|MONDO:MONDO:0018996,MedGen:C1853761,OMIM:606002,Orphanet:ORPHA64753;CLNHGVS=NC_000009.12:g.132264867A>G;CLNREVSTAT=criteria_provided,_single_submitter;CLNSIG=Uncertain_significance;CLNVC=single_nucleotide_variant;CLNVCSO=SO:0001483;CLNVI=Illumina_Clinical_Services_Laboratory,Illumina:696052;GENEINFO=SETX:23064;MC=SO:0001583|missense_variant;ORIGIN=1;RS=151304085;Pangolin=ENSG00000107290.14|-8:0.0|-20:-0.0
chr9	132264898	913872	C	T	.	.	ALLELEID=901242;CLNDN=Amyotrophic_lateral_sclerosis_type_4|Spinocerebellar_ataxia,_autosomal_recessive,_with_axonal_neuropathy_2;CLNDISDB=MONDO:MONDO:0011223,MedGen:C5191308,OMIM:602433,Orphanet:ORPHA357043|MONDO:MONDO:0018996,MedGen:C1853761,OMIM:606002,Orphanet:ORPHA64753;CLNHGVS=NC_000009.12:g.132264898C>T;CLNREVSTAT=criteria_provided,_single_submitter;CLNSIG=Uncertain_significance;CLNVC=single_nucleotide_variant;CLNVCSO=SO:0001483;CLNVI=Illumina_Clinical_Services_Laboratory,Illumina:1358250;GENEINFO=SETX:23064;MC=SO:0001583|missense_variant;ORIGIN=1;Pangolin=ENSG00000107290.14|26:0.0|-39:-0.0
chr9	132264943	632035	G	A	.	.	AF_ESP=8e-05;AF_EXAC=2e-05;ALLELEID=620322;CLNDN=Amyotrophic_lateral_sclerosis_type_4|Spinocerebellar_ataxia,_autosomal_recessive,_with_axonal_neuropathy_2;CLNDISDB=MONDO:MONDO:0011223,MedGen:C5191308,OMIM:602433,Orphanet:ORPHA357043|MONDO:MONDO:0018996,MedGen:C1853761,OMIM:606002,Orphanet:ORPHA64753;CLNHGVS=NC_000009.12:g.132264943G>A;CLNREVSTAT=criteria_provided,_single_submitter;CLNSIG=Uncertain_significance;CLNVC=single_nucleotide_variant;CLNVCSO=SO:0001483;CLNVI=Illumina_Clinical_Services_Laboratory,Illumina:1383903;GENEINFO=SETX:23064;MC=SO:0001583|missense_variant;ORIGIN=1;RS=372535542;Pangolin=ENSG00000107290.14|2:0.0|42:-0.0
chr9	132264956	994958	C	G	.	.	ALLELEID=982704;CLNDN=not_provided;CLNDISDB=MedGen:CN517202;CLNHGVS=NC_000009.12:g.132264956C>G;CLNREVSTAT=criteria_provided,_single_submitter;CLNSIG=Uncertain_significance;CLNVC=single_nucleotide_variant;CLNVCSO=SO:0001483;GENEINFO=SETX:23064;MC=SO:0001583|missense_variant;ORIGIN=0;Pangolin=ENSG00000107290.14|20:0.0|29:-0.0
chr9	132264964	561106	G	C	.	.	ALLELEID=552134;CLNDN=Spinocerebellar_ataxia,_autosomal_recessive,_with_axonal_neuropathy_2;CLNDISDB=MONDO:MONDO:0018996,MedGen:C1853761,OMIM:606002,Orphanet:ORPHA64753;CLNHGVS=NC_000009.12:g.132264964G>C;CLNREVSTAT=criteria_provided,_single_submitter;CLNSIG=Uncertain_significance;CLNVC=single_nucleotide_variant;CLNVCSO=SO:0001483;GENEINFO=SETX:23064;MC=SO:0001583|missense_variant;ORIGIN=16;RS=1564464665;Pangolin=ENSG00000107290.14|1:0.02|21:-0.01
chr9	132264983	915121	T	A	.	.	ALLELEID=901243;CLNDN=Amyotrophic_lateral_sclerosis_type_4|Spinocerebellar_ataxia,_autosomal_recessive,_with_axonal_neuropathy_2;CLNDISDB=MONDO:MONDO:0011223,MedGen:C5191308,OMIM:602433,Orphanet:ORPHA357043|MONDO:MONDO:0018996,MedGen:C1853761,OMIM:606002,Orphanet:ORPHA64753;CLNHGVS=NC_000009.12:g.132264983T>A;CLNREVSTAT=criteria_provided,_single_submitter;CLNSIG=Uncertain_significance;CLNVC=single_nucleotide_variant;CLNVCSO=SO:0001483;CLNVI=Illumina_Clinical_Services_Laboratory,Illumina:1366261;GENEINFO=SETX:23064;MC=SO:0001583|missense_variant;ORIGIN=1;Pangolin=ENSG00000107290.14|2:0.0|-7:-0.0
chr9	132269606	365345	G	T	.	.	AF_EXAC=6e-05;ALLELEID=311320;CLNDN=Amyotrophic_lateral_sclerosis_type_4|Spinocerebellar_ataxia,_autosomal_recessive,_with_axonal_neuropathy_2|not_provided;CLNDISDB=MONDO:MONDO:0011223,MedGen:C5191308,OMIM:602433,Orphanet:ORPHA357043|MONDO:MONDO:0018996,MedGen:C1853761,OMIM:606002,Orphanet:ORPHA64753|MedGen:CN517202;CLNHGVS=NC_000009.12:g.132269606G>T;CLNREVSTAT=criteria_provided,_conflicting_interpretations;CLNSIG=Conflicting_interpretations_of_pathogenicity;CLNSIGCONF=Likely_benign(1),Uncertain_significance(2);CLNVC=single_nucleotide_variant;CLNVCSO=SO:0001483;CLNVI=Illumina_Clinical_Services_Laboratory,Illumina:691697;GENEINFO=SETX:23064;MC=SO:0001627|intron_variant;ORIGIN=1;RS=769170686;Pangolin=ENSG00000107290.14|5:0.01|9:-0.0
chr9	132269698	569576	G	C	.	.	ALLELEID=568588;CLNDN=Amyotrophic_lateral_sclerosis_type_4|Spinocerebellar_ataxia,_autosomal_recessive,_with_axonal_neuropathy_2;CLNDISDB=MONDO:MONDO:0011223,MedGen:C5191308,OMIM:602433,Orphanet:ORPHA357043|MONDO:MONDO:0018996,MedGen:C1853761,OMIM:606002,Orphanet:ORPHA64753;CLNHGVS=NC_000009.12:g.132269698G>C;CLNREVSTAT=criteria_provided,_single_submitter;CLNSIG=Uncertain_significance;CLNVC=single_nucleotide_variant;CLNVCSO=SO:0001483;GENEINFO=SETX:23064;MC=SO:0001583|missense_variant;ORIGIN=1;RS=1402767850;Pangolin=ENSG00000107290.14|4:0.01|-8:-0.0
chr9	132271714	940419	T	A	.	.	ALLELEID=934586;CLNDN=Amyotrophic_lateral_sclerosis_type_4|Spinocerebellar_ataxia,_autosomal_recessive,_with_axonal_neuropathy_2;CLNDISDB=MONDO:MONDO:0011223,MedGen:C5191308,OMIM:602433,Orphanet:ORPHA357043|MONDO:MONDO:0018996,MedGen:C1853761,OMIM:606002,Orphanet:ORPHA64753;CLNHGVS=NC_000009.12:g.132271714T>A;CLNREVSTAT=criteria_provided,_single_submitter;CLNSIG=Uncertain_significance;CLNVC=single_nucleotide_variant;CLNVCSO=SO:0001483;GENEINFO=SETX:23064;MC=SO:0001583|missense_variant;ORIGIN=1;Pangolin=ENSG00000107290.14|6:0.0|-4:-0.0
chr9	132271714	805435	T	C	.	.	AF_ESP=0.00015;AF_EXAC=5e-05;ALLELEID=793307;CLNDN=Amyotrophic_lateral_sclerosis_type_4|Spinocerebellar_ataxia,_autosomal_recessive,_with_axonal_neuropathy_2|not_provided;CLNDISDB=MONDO:MONDO:0011223,MedGen:C5191308,OMIM:602433,Orphanet:ORPHA357043|MONDO:MONDO:0018996,MedGen:C1853761,OMIM:606002,Orphanet:ORPHA64753|MedGen:CN517202;CLNHGVS=NC_000009.12:g.132271714T>C;CLNREVSTAT=criteria_provided,_multiple_submitters,_no_conflicts;CLNSIG=Uncertain_significance;CLNVC=single_nucleotide_variant;CLNVCSO=SO:0001483;GENEINFO=SETX:23064;MC=SO:0001583|missense_variant;ORIGIN=1;RS=150489999;Pangolin=ENSG00000107290.14|6:0.0|-4:-0.01
chr9	132271746	448344	G	A	.	.	AF_EXAC=1e-05;ALLELEID=441273;CLNDN=not_specified;CLNDISDB=MedGen:CN169374;CLNHGVS=NC_000009.12:g.132271746G>A;CLNREVSTAT=criteria_provided,_single_submitter;CLNSIG=Uncertain_significance;CLNVC=single_nucleotide_variant;CLNVCSO=SO:0001483;GENEINFO=SETX:23064;MC=SO:0001583|missense_variant;ORIGIN=1;RS=765418950;Pangolin=ENSG00000107290.14|-26:0.0|-36:-0.01
chr9	132271752	805434	A	G	.	.	AF_EXAC=1e-05;AF_TGP=0.0002;ALLELEID=793308;CLNDN=not_provided;CLNDISDB=MedGen:CN517202;CLNHGVS=NC_000009.12:g.132271752A>G;CLNREVSTAT=criteria_provided,_single_submitter;CLNSIG=Uncertain_significance;CLNVC=single_nucleotide_variant;CLNVCSO=SO:0001483;GENEINFO=SETX:23064;MC=SO:0001583|missense_variant;ORIGIN=1;RS=201887051;Pangolin=ENSG00000107290.14|-42:0.0|-42:-0.0
chr9	132271755	977928	A	C	.	.	ALLELEID=966057;CLNDN=Ataxia-oculomotor_apraxia_type_1;CLNDISDB=MONDO:MONDO:0008842,MedGen:C1859598,OMIM:208920,Orphanet:ORPHA1168;CLNHGVS=NC_000009.12:g.132271755A>C;CLNREVSTAT=criteria_provided,_single_submitter;CLNSIG=Uncertain_significance;CLNVC=single_nucleotide_variant;CLNVCSO=SO:0001483;GENEINFO=SETX:23064;MC=SO:0001583|missense_variant;ORIGIN=0;Pangolin=ENSG00000107290.14|48:0.01|-35:-0.0
chr9	132271770	448343	C	T	.	.	AF_ESP=8e-05;AF_EXAC=1e-05;ALLELEID=441274;CLNDN=Amyotrophic_lateral_sclerosis_type_4|Spinocerebellar_ataxia,_autosomal_recessive,_with_axonal_neuropathy_2|not_provided;CLNDISDB=MONDO:MONDO:0011223,MedGen:C5191308,OMIM:602433,Orphanet:ORPHA357043|MONDO:MONDO:0018996,MedGen:C1853761,OMIM:606002,Orphanet:ORPHA64753|MedGen:CN517202;CLNHGVS=NC_000009.12:g.132271770C>T;CLNREVSTAT=criteria_provided,_multiple_submitters,_no_conflicts;CLNSIG=Uncertain_significance;CLNVC=single_nucleotide_variant;CLNVCSO=SO:0001483;GENEINFO=SETX:23064;MC=SO:0001583|missense_variant;ORIGIN=1;RS=145397619;Pangolin=ENSG00000107290.14|33:0.01|38:-0.01
chr9	132271786	365346	CCA	C	.	.	ALLELEID=307152;CLNDN=SETX-Related_Disorders|not_provided;CLNDISDB=MedGen:CN239403|MedGen:CN517202;CLNHGVS=NC_000009.12:g.132271787_132271788CA[1];CLNREVSTAT=criteria_provided,_conflicting_interpretations;CLNSIG=Conflicting_interpretations_of_pathogenicity;CLNSIGCONF=Likely_pathogenic(1),Uncertain_significance(1);CLNVC=Microsatellite;CLNVCSO=SO:0000289;CLNVI=Illumina_Clinical_Services_Laboratory,Illumina:867676;GENEINFO=SETX:23064;MC=SO:0001589|frameshift_variant;ORIGIN=1;RS=765371601;Pangolin=ENSG00000107290.14|48:0.01|22:-0.04
chr9	132271806	811380	G	C	.	.	ALLELEID=799581;CLNDN=not_specified;CLNDISDB=MedGen:CN169374;CLNHGVS=NC_000009.12:g.132271806G>C;CLNREVSTAT=criteria_provided,_single_submitter;CLNSIG=Uncertain_significance;CLNVC=single_nucleotide_variant;CLNVCSO=SO:0001483;CLNVI=ARUP_Laboratories,_Molecular_Genetics_and_Genomics,ARUP_Laboratories:2289976;GENEINFO=SETX:23064;MC=SO:0001583|missense_variant;ORIGIN=1;RS=1420833435;Pangolin=ENSG00000107290.14|28:0.01|-3:-0.06
chr9	132275247	468521	A	G	.	.	AF_ESP=0.00015;AF_EXAC=0.00011;AF_TGP=0.0002;ALLELEID=458967;CLNDN=Amyotrophic_lateral_sclerosis_type_4|Spinocerebellar_ataxia,_autosomal_recessive,_with_axonal_neuropathy_2|not_provided;CLNDISDB=MONDO:MONDO:0011223,MedGen:C5191308,OMIM:602433,Orphanet:ORPHA357043|MONDO:MONDO:0018996,MedGen:C1853761,OMIM:606002,Orphanet:ORPHA64753|MedGen:CN517202;CLNHGVS=NC_000009.12:g.132275247A>G;CLNREVSTAT=criteria_provided,_conflicting_interpretations;CLNSIG=Conflicting_interpretations_of_pathogenicity;CLNSIGCONF=Benign(1),Likely_benign(1),Uncertain_significance(2);CLNVC=single_nucleotide_variant;CLNVCSO=SO:0001483;CLNVI=Illumina_Clinical_Services_Laboratory,Illumina:141797;GENEINFO=SETX:23064;MC=SO:0001627|intron_variant;ORIGIN=1;RS=200088320;Pangolin=ENSG00000107290.14|9:0.0|9:-0.0
chr9	132275253	912420	C	T	.	.	ALLELEID=903327;CLNDN=Amyotrophic_lateral_sclerosis_type_4|Spinocerebellar_ataxia,_autosomal_recessive,_with_axonal_neuropathy_2;CLNDISDB=MONDO:MONDO:0011223,MedGen:C5191308,OMIM:602433,Orphanet:ORPHA357043|MONDO:MONDO:0018996,MedGen:C1853761,OMIM:606002,Orphanet:ORPHA64753;CLNHGVS=NC_000009.12:g.132275253C>T;CLNREVSTAT=criteria_provided,_single_submitter;CLNSIG=Uncertain_significance;CLNVC=single_nucleotide_variant;CLNVCSO=SO:0001483;CLNVI=Illumina_Clinical_Services_Laboratory,Illumina:1339638;GENEINFO=SETX:23064;MC=SO:0001627|intron_variant;ORIGIN=1;Pangolin=ENSG00000107290.14|3:0.01|-42:-0.0
chr9	132275264	705084	A	G	.	.	AF_ESP=8e-05;AF_EXAC=0.00021;ALLELEID=692604;CLNDN=Amyotrophic_lateral_sclerosis_type_4|Spinocerebellar_ataxia,_autosomal_recessive,_with_axonal_neuropathy_2|not_provided;CLNDISDB=MONDO:MONDO:0011223,MedGen:C5191308,OMIM:602433,Orphanet:ORPHA357043|MONDO:MONDO:0018996,MedGen:C1853761,OMIM:606002,Orphanet:ORPHA64753|MedGen:CN517202;CLNHGVS=NC_000009.12:g.132275264A>G;CLNREVSTAT=criteria_provided,_conflicting_interpretations;CLNSIG=Conflicting_interpretations_of_pathogenicity;CLNSIGCONF=Likely_benign(1),Uncertain_significance(1);CLNVC=single_nucleotide_variant;CLNVCSO=SO:0001483;GENEINFO=SETX:23064;MC=SO:0001819|synonymous_variant;ORIGIN=1;RS=144607919;Pangolin=ENSG00000107290.14|-8:0.0|-8:-0.0
chr9	132275267	706047	G	A	.	.	AF_EXAC=2e-05;AF_TGP=0.0002;ALLELEID=692605;CLNDN=Amyotrophic_lateral_sclerosis_type_4|Spinocerebellar_ataxia,_autosomal_recessive,_with_axonal_neuropathy_2;CLNDISDB=MONDO:MONDO:0011223,MedGen:C5191308,OMIM:602433,Orphanet:ORPHA357043|MONDO:MONDO:0018996,MedGen:C1853761,OMIM:606002,Orphanet:ORPHA64753;CLNHGVS=NC_000009.12:g.132275267G>A;CLNREVSTAT=criteria_provided,_conflicting_interpretations;CLNSIG=Conflicting_interpretations_of_pathogenicity;CLNSIGCONF=Likely_benign(1),Uncertain_significance(2);CLNVC=single_nucleotide_variant;CLNVCSO=SO:0001483;CLNVI=Illumina_Clinical_Services_Laboratory,Illumina:504328;GENEINFO=SETX:23064;MC=SO:0001819|synonymous_variant;ORIGIN=1;RS=141497098;Pangolin=ENSG00000107290.14|-9:0.0|-11:-0.01
chr9	132275283	805433	T	C	.	.	AF_EXAC=2e-05;ALLELEID=793309;CLNDN=not_provided;CLNDISDB=MedGen:CN517202;CLNHGVS=NC_000009.12:g.132275283T>C;CLNREVSTAT=criteria_provided,_single_submitter;CLNSIG=Uncertain_significance;CLNVC=single_nucleotide_variant;CLNVCSO=SO:0001483;GENEINFO=SETX:23064;MC=SO:0001583|missense_variant;ORIGIN=0;RS=770469636;Pangolin=ENSG00000107290.14|1:0.0|-27:-0.01
chr9	132275351	1001873	C	G	.	.	ALLELEID=993219;CLNDN=Amyotrophic_lateral_sclerosis_type_4|Spinocerebellar_ataxia,_autosomal_recessive,_with_axonal_neuropathy_2;CLNDISDB=MONDO:MONDO:0011223,MedGen:C5191308,OMIM:602433,Orphanet:ORPHA357043|MONDO:MONDO:0018996,MedGen:C1853761,OMIM:606002,Orphanet:ORPHA64753;CLNHGVS=NC_000009.12:g.132275351C>G;CLNREVSTAT=criteria_provided,_single_submitter;CLNSIG=Uncertain_significance;CLNVC=single_nucleotide_variant;CLNVCSO=SO:0001483;GENEINFO=SETX:23064;MC=SO:0001583|missense_variant;ORIGIN=1;Pangolin=ENSG00000107290.14|-43:0.0|-1:-0.0
chr9	132275380	805432	T	C	.	.	ALLELEID=793310;CLNDN=not_provided;CLNDISDB=MedGen:CN517202;CLNHGVS=NC_000009.12:g.132275380T>C;CLNREVSTAT=criteria_provided,_single_submitter;CLNSIG=Uncertain_significance;CLNVC=single_nucleotide_variant;CLNVCSO=SO:0001483;GENEINFO=SETX:23064;MC=SO:0001583|missense_variant;ORIGIN=1;RS=751216566;Pangolin=ENSG00000107290.14|40:0.0|10:-0.0
chr9	132275386	1062848	T	A	.	.	ALLELEID=1045942;CLNDN=Amyotrophic_lateral_sclerosis_type_4|Spinocerebellar_ataxia,_autosomal_recessive,_with_axonal_neuropathy_2;CLNDISDB=MONDO:MONDO:0011223,MedGen:C5191308,OMIM:602433,Orphanet:ORPHA357043|MONDO:MONDO:0018996,MedGen:C1853761,OMIM:606002,Orphanet:ORPHA64753;CLNHGVS=NC_000009.12:g.132275386T>A;CLNREVSTAT=criteria_provided,_single_submitter;CLNSIG=Uncertain_significance;CLNVC=single_nucleotide_variant;CLNVCSO=SO:0001483;GENEINFO=SETX:23064;MC=SO:0001583|missense_variant;ORIGIN=1;Pangolin=ENSG00000107290.14|34:0.0|34:-0.0
chr9	132277070	1016048	G	A	.	.	ALLELEID=1008412;CLNDN=Amyotrophic_lateral_sclerosis_type_4|Spinocerebellar_ataxia,_autosomal_recessive,_with_axonal_neuropathy_2;CLNDISDB=MONDO:MONDO:0011223,MedGen:C5191308,OMIM:602433,Orphanet:ORPHA357043|MONDO:MONDO:0018996,MedGen:C1853761,OMIM:606002,Orphanet:ORPHA64753;CLNHGVS=NC_000009.12:g.132277070G>A;CLNREVSTAT=criteria_provided,_single_submitter;CLNSIG=Uncertain_significance;CLNVC=single_nucleotide_variant;CLNVCSO=SO:0001483;GENEINFO=SETX:23064;MC=SO:0001583|missense_variant;ORIGIN=1;Pangolin=ENSG00000107290.14|12:0.0|-10:-0.01
chr9	132277073	571061	T	C	.	.	AF_ESP=0.00015;AF_EXAC=2e-05;ALLELEID=562855;CLNDN=Amyotrophic_lateral_sclerosis_type_4|Spinocerebellar_ataxia,_autosomal_recessive,_with_axonal_neuropathy_2;CLNDISDB=MONDO:MONDO:0011223,MedGen:C5191308,OMIM:602433,Orphanet:ORPHA357043|MONDO:MONDO:0018996,MedGen:C1853761,OMIM:606002,Orphanet:ORPHA64753;CLNHGVS=NC_000009.12:g.132277073T>C;CLNREVSTAT=criteria_provided,_single_submitter;CLNSIG=Uncertain_significance;CLNVC=single_nucleotide_variant;CLNVCSO=SO:0001483;GENEINFO=SETX:23064;MC=SO:0001583|missense_variant;ORIGIN=1;RS=370135596;Pangolin=ENSG00000107290.14|-13:0.0|-14:-0.0
chr9	132277085	284256	C	A	.	.	AF_EXAC=1e-05;ALLELEID=268493;CLNDN=not_specified|not_provided;CLNDISDB=MedGen:CN169374|MedGen:CN517202;CLNHGVS=NC_000009.12:g.132277085C>A;CLNREVSTAT=criteria_provided,_multiple_submitters,_no_conflicts;CLNSIG=Uncertain_significance;CLNVC=single_nucleotide_variant;CLNVCSO=SO:0001483;GENEINFO=SETX:23064;MC=SO:0001583|missense_variant;ORIGIN=1;RS=774458684;Pangolin=ENSG00000107290.14|-3:0.0|-25:-0.0
chr9	132277156	365347	T	TAA	.	.	ALLELEID=316886;CLNDN=Amyotrophic_lateral_sclerosis_type_4|Spinocerebellar_ataxia,_autosomal_recessive,_with_axonal_neuropathy_2|Amyotrophic_Lateral_Sclerosis,_Dominant|Ataxia_with_Oculomotor_Apraxia;CLNDISDB=MONDO:MONDO:0011223,MedGen:C5191308,OMIM:602433,Orphanet:ORPHA357043|MONDO:MONDO:0018996,MedGen:C1853761,OMIM:606002,Orphanet:ORPHA64753|MedGen:CN239175|MedGen:CN239198;CLNHGVS=NC_000009.12:g.132277167_132277168dup;CLNREVSTAT=criteria_provided,_conflicting_interpretations;CLNSIG=Conflicting_interpretations_of_pathogenicity;CLNSIGCONF=Benign(1),Uncertain_significance(2);CLNVC=Duplication;CLNVCSO=SO:1000035;CLNVI=Illumina_Clinical_Services_Laboratory,Illumina:705192;GENEINFO=SETX:23064;MC=SO:0001627|intron_variant;ORIGIN=1;RS=34769225;Pangolin=ENSG00000107290.14|-4:0.0|-8:-0.08
chr9	132278083	805431	A	G	.	.	AF_EXAC=4e-05;AF_TGP=0.0004;ALLELEID=793311;CLNDN=Amyotrophic_lateral_sclerosis_type_4|Spinocerebellar_ataxia,_autosomal_recessive,_with_axonal_neuropathy_2|not_provided;CLNDISDB=MONDO:MONDO:0011223,MedGen:C5191308,OMIM:602433,Orphanet:ORPHA357043|MONDO:MONDO:0018996,MedGen:C1853761,OMIM:606002,Orphanet:ORPHA64753|MedGen:CN517202;CLNHGVS=NC_000009.12:g.132278083A>G;CLNREVSTAT=criteria_provided,_conflicting_interpretations;CLNSIG=Conflicting_interpretations_of_pathogenicity;CLNSIGCONF=Benign(1),Uncertain_significance(2);CLNVC=single_nucleotide_variant;CLNVCSO=SO:0001483;CLNVI=Illumina_Clinical_Services_Laboratory,Illumina:664170;GENEINFO=SETX:23064;MC=SO:0001819|synonymous_variant;ORIGIN=1;RS=189444354;Pangolin=ENSG00000107290.14|-13:0.0|2:-0.0
chr9	132278097	956831	A	G	.	.	ALLELEID=946411;CLNDN=Amyotrophic_lateral_sclerosis_type_4|Spinocerebellar_ataxia,_autosomal_recessive,_with_axonal_neuropathy_2;CLNDISDB=MONDO:MONDO:0011223,MedGen:C5191308,OMIM:602433,Orphanet:ORPHA357043|MONDO:MONDO:0018996,MedGen:C1853761,OMIM:606002,Orphanet:ORPHA64753;CLNHGVS=NC_000009.12:g.132278097A>G;CLNREVSTAT=criteria_provided,_single_submitter;CLNSIG=Uncertain_significance;CLNVC=single_nucleotide_variant;CLNVCSO=SO:0001483;GENEINFO=SETX:23064;MC=SO:0001583|missense_variant;ORIGIN=1;Pangolin=ENSG00000107290.14|-27:0.01|-10:-0.0
chr9	132278104	1043481	T	G	.	.	ALLELEID=1028941;CLNDN=Amyotrophic_lateral_sclerosis_type_4|Spinocerebellar_ataxia,_autosomal_recessive,_with_axonal_neuropathy_2;CLNDISDB=MONDO:MONDO:0011223,MedGen:C5191308,OMIM:602433,Orphanet:ORPHA357043|MONDO:MONDO:0018996,MedGen:C1853761,OMIM:606002,Orphanet:ORPHA64753;CLNHGVS=NC_000009.12:g.132278104T>G;CLNREVSTAT=criteria_provided,_single_submitter;CLNSIG=Uncertain_significance;CLNVC=single_nucleotide_variant;CLNVCSO=SO:0001483;GENEINFO=SETX:23064;MC=SO:0001583|missense_variant;ORIGIN=1;Pangolin=ENSG00000107290.14|-17:0.0|-34:-0.0
chr9	132278120	157524	T	C	.	.	AF_ESP=0.00015;AF_EXAC=2e-05;ALLELEID=167385;CLNDN=Charcot-Marie-Tooth_disease;CLNDISDB=MONDO:MONDO:0015626,MedGen:C0007959,OMIM:PS118220,Orphanet:ORPHA166,SNOMED_CT:50548001;CLNHGVS=NC_000009.12:g.132278120T>C;CLNREVSTAT=no_assertion_criteria_provided;CLNSIG=Uncertain_significance;CLNVC=single_nucleotide_variant;CLNVCSO=SO:0001483;GENEINFO=SETX:23064;MC=SO:0001583|missense_variant;ORIGIN=512;RS=148041889;Pangolin=ENSG00000107290.14|-50:0.0|-50:-0.0
chr9	132278229	805428	G	A	.	.	AF_EXAC=1e-05;ALLELEID=793313;CLNDN=not_provided;CLNDISDB=MedGen:CN517202;CLNHGVS=NC_000009.12:g.132278229G>A;CLNREVSTAT=criteria_provided,_single_submitter;CLNSIG=Uncertain_significance;CLNVC=single_nucleotide_variant;CLNVCSO=SO:0001483;GENEINFO=SETX:23064;MC=SO:0001583|missense_variant;ORIGIN=1;RS=764541704;Pangolin=ENSG00000107290.14|-22:0.01|28:-0.0
chr9	132278234	1039819	G	T	.	.	ALLELEID=1028942;CLNDN=Amyotrophic_lateral_sclerosis_type_4|Spinocerebellar_ataxia,_autosomal_recessive,_with_axonal_neuropathy_2;CLNDISDB=MONDO:MONDO:0011223,MedGen:C5191308,OMIM:602433,Orphanet:ORPHA357043|MONDO:MONDO:0018996,MedGen:C1853761,OMIM:606002,Orphanet:ORPHA64753;CLNHGVS=NC_000009.12:g.132278234G>T;CLNREVSTAT=criteria_provided,_single_submitter;CLNSIG=Uncertain_significance;CLNVC=single_nucleotide_variant;CLNVCSO=SO:0001483;GENEINFO=SETX:23064;MC=SO:0001583|missense_variant;ORIGIN=1;Pangolin=ENSG00000107290.14|-27:0.0|14:-0.0
chr9	132278237	365348	G	A	.	.	AF_ESP=8e-05;AF_TGP=0.0008;ALLELEID=311322;CLNDN=Amyotrophic_lateral_sclerosis_type_4|Spinocerebellar_ataxia,_autosomal_recessive,_with_axonal_neuropathy_2;CLNDISDB=MONDO:MONDO:0011223,MedGen:C5191308,OMIM:602433,Orphanet:ORPHA357043|MONDO:MONDO:0018996,MedGen:C1853761,OMIM:606002,Orphanet:ORPHA64753;CLNHGVS=NC_000009.12:g.132278237G>A;CLNREVSTAT=criteria_provided,_conflicting_interpretations;CLNSIG=Conflicting_interpretations_of_pathogenicity;CLNSIGCONF=Likely_benign(1),Uncertain_significance(1);CLNVC=single_nucleotide_variant;CLNVCSO=SO:0001483;CLNVI=Illumina_Clinical_Services_Laboratory,Illumina:268655;GENEINFO=SETX:23064;MC=SO:0001819|synonymous_variant;ORIGIN=1;RS=200382898;Pangolin=ENSG00000107290.14|-30:0.0|20:-0.0
chr9	132278244	944268	T	C	.	.	ALLELEID=925415;CLNDN=Amyotrophic_lateral_sclerosis_type_4|Spinocerebellar_ataxia,_autosomal_recessive,_with_axonal_neuropathy_2;CLNDISDB=MONDO:MONDO:0011223,MedGen:C5191308,OMIM:602433,Orphanet:ORPHA357043|MONDO:MONDO:0018996,MedGen:C1853761,OMIM:606002,Orphanet:ORPHA64753;CLNHGVS=NC_000009.12:g.132278244T>C;CLNREVSTAT=criteria_provided,_single_submitter;CLNSIG=Uncertain_significance;CLNVC=single_nucleotide_variant;CLNVCSO=SO:0001483;GENEINFO=SETX:23064;MC=SO:0001583|missense_variant;ORIGIN=1;Pangolin=ENSG00000107290.14|9:0.0|13:-0.0
chr9	132281462	1053152	C	T	.	.	ALLELEID=1045943;CLNDN=Amyotrophic_lateral_sclerosis_type_4|Spinocerebellar_ataxia,_autosomal_recessive,_with_axonal_neuropathy_2;CLNDISDB=MONDO:MONDO:0011223,MedGen:C5191308,OMIM:602433,Orphanet:ORPHA357043|MONDO:MONDO:0018996,MedGen:C1853761,OMIM:606002,Orphanet:ORPHA64753;CLNHGVS=NC_000009.12:g.132281462C>T;CLNREVSTAT=criteria_provided,_single_submitter;CLNSIG=Uncertain_significance;CLNVC=single_nucleotide_variant;CLNVCSO=SO:0001483;GENEINFO=SETX:23064;MC=SO:0001627|intron_variant;ORIGIN=1;Pangolin=ENSG00000107290.14|8:0.0|5:-0.02
chr9	132281484	930621	G	C	.	.	ALLELEID=919193;CLNDN=Spinocerebellar_ataxia,_autosomal_recessive,_with_axonal_neuropathy_2;CLNDISDB=MONDO:MONDO:0018996,MedGen:C1853761,OMIM:606002,Orphanet:ORPHA64753;CLNHGVS=NC_000009.12:g.132281484G>C;CLNREVSTAT=criteria_provided,_single_submitter;CLNSIG=Uncertain_significance;CLNVC=single_nucleotide_variant;CLNVCSO=SO:0001483;GENEINFO=SETX:23064;MC=SO:0001583|missense_variant;ORIGIN=0;Pangolin=ENSG00000107290.14|33:0.0|-17:-0.0
chr9	132281567	840457	T	A	.	.	ALLELEID=835612;CLNDN=Amyotrophic_lateral_sclerosis_type_4|Spinocerebellar_ataxia,_autosomal_recessive,_with_axonal_neuropathy_2;CLNDISDB=MONDO:MONDO:0011223,MedGen:C5191308,OMIM:602433,Orphanet:ORPHA357043|MONDO:MONDO:0018996,MedGen:C1853761,OMIM:606002,Orphanet:ORPHA64753;CLNHGVS=NC_000009.12:g.132281567T>A;CLNREVSTAT=criteria_provided,_single_submitter;CLNSIG=Uncertain_significance;CLNVC=single_nucleotide_variant;CLNVCSO=SO:0001483;GENEINFO=SETX:23064;MC=SO:0001583|missense_variant;ORIGIN=1;Pangolin=ENSG00000107290.14|-17:0.0|-2:-0.01
chr9	132283259	994955	C	G	.	.	ALLELEID=982707;CLNDN=not_provided;CLNDISDB=MedGen:CN517202;CLNHGVS=NC_000009.12:g.132283259C>G;CLNREVSTAT=criteria_provided,_single_submitter;CLNSIG=Uncertain_significance;CLNVC=single_nucleotide_variant;CLNVCSO=SO:0001483;GENEINFO=SETX:23064;MC=SO:0001627|intron_variant;ORIGIN=0;Pangolin=ENSG00000107290.14|-40:0.46|5:-0.89
chr9	132283274	805427	A	G	.	.	ALLELEID=793314;CLNDN=not_provided;CLNDISDB=MedGen:CN517202;CLNHGVS=NC_000009.12:g.132283274A>G;CLNREVSTAT=criteria_provided,_single_submitter;CLNSIG=Uncertain_significance;CLNVC=single_nucleotide_variant;CLNVCSO=SO:0001483;GENEINFO=SETX:23064;MC=SO:0001583|missense_variant;ORIGIN=1;RS=1366270093;Pangolin=ENSG00000107290.14|-21:0.0|-10:-0.02
chr9	132283308	950785	G	A	.	.	ALLELEID=925416;CLNDN=Amyotrophic_lateral_sclerosis_type_4|Spinocerebellar_ataxia,_autosomal_recessive,_with_axonal_neuropathy_2;CLNDISDB=MONDO:MONDO:0011223,MedGen:C5191308,OMIM:602433,Orphanet:ORPHA357043|MONDO:MONDO:0018996,MedGen:C1853761,OMIM:606002,Orphanet:ORPHA64753;CLNHGVS=NC_000009.12:g.132283308G>A;CLNREVSTAT=criteria_provided,_single_submitter;CLNSIG=Uncertain_significance;CLNVC=single_nucleotide_variant;CLNVCSO=SO:0001483;GENEINFO=SETX:23064;MC=SO:0001583|missense_variant;ORIGIN=1;Pangolin=ENSG00000107290.14|30:0.0|-44:-0.05
chr9	132283375	913536	G	A	.	.	ALLELEID=901244;CLNDN=Amyotrophic_lateral_sclerosis_type_4|Spinocerebellar_ataxia,_autosomal_recessive,_with_axonal_neuropathy_2;CLNDISDB=MONDO:MONDO:0011223,MedGen:C5191308,OMIM:602433,Orphanet:ORPHA357043|MONDO:MONDO:0018996,MedGen:C1853761,OMIM:606002,Orphanet:ORPHA64753;CLNHGVS=NC_000009.12:g.132283375G>A;CLNREVSTAT=criteria_provided,_conflicting_interpretations;CLNSIG=Conflicting_interpretations_of_pathogenicity;CLNSIGCONF=Likely_benign(1),Uncertain_significance(1);CLNVC=single_nucleotide_variant;CLNVCSO=SO:0001483;CLNVI=Illumina_Clinical_Services_Laboratory,Illumina:937023;GENEINFO=SETX:23064;MC=SO:0001819|synonymous_variant;ORIGIN=1;Pangolin=ENSG00000107290.14|-5:0.0|38:-0.0
chr9	132283403	2291	C	T	.	.	ALLELEID=17330;CLNDN=Amyotrophic_lateral_sclerosis_type_4|Distal_spinal_muscular_atrophy;CLNDISDB=MONDO:MONDO:0011223,MedGen:C5191308,OMIM:602433,Orphanet:ORPHA357043|MONDO:MONDO:0018894,MedGen:C0393541,Orphanet:ORPHA53739,SNOMED_CT:230247001;CLNHGVS=NC_000009.12:g.132283403C>T;CLNREVSTAT=no_assertion_criteria_provided;CLNSIG=Conflicting_interpretations_of_pathogenicity;CLNSIGCONF=Pathogenic(1),Uncertain_significance(1);CLNVC=single_nucleotide_variant;CLNVCSO=SO:0001483;CLNVI=OMIM_Allelic_Variant:608465.0008|UniProtKB_(protein):Q7Z333#VAR_018790;GENEINFO=SETX:23064;MC=SO:0001583|missense_variant;ORIGIN=1;RS=121434378;Pangolin=ENSG00000107290.14|-8:0.0|10:-0.0
chr9	132286415	913918	C	G	.	.	ALLELEID=903328;CLNDN=Amyotrophic_lateral_sclerosis_type_4|Spinocerebellar_ataxia,_autosomal_recessive,_with_axonal_neuropathy_2;CLNDISDB=MONDO:MONDO:0011223,MedGen:C5191308,OMIM:602433,Orphanet:ORPHA357043|MONDO:MONDO:0018996,MedGen:C1853761,OMIM:606002,Orphanet:ORPHA64753;CLNHGVS=NC_000009.12:g.132286415C>G;CLNREVSTAT=criteria_provided,_single_submitter;CLNSIG=Uncertain_significance;CLNVC=single_nucleotide_variant;CLNVCSO=SO:0001483;CLNVI=Illumina_Clinical_Services_Laboratory,Illumina:870240;GENEINFO=SETX:23064;MC=SO:0001627|intron_variant;ORIGIN=1;Pangolin=ENSG00000107290.14|8:0.0|-6:-0.0
chr9	132286463	913919	A	G	.	.	ALLELEID=901245;CLNDN=Amyotrophic_lateral_sclerosis_type_4|Spinocerebellar_ataxia,_autosomal_recessive,_with_axonal_neuropathy_2;CLNDISDB=MONDO:MONDO:0011223,MedGen:C5191308,OMIM:602433,Orphanet:ORPHA357043|MONDO:MONDO:0018996,MedGen:C1853761,OMIM:606002,Orphanet:ORPHA64753;CLNHGVS=NC_000009.12:g.132286463A>G;CLNREVSTAT=criteria_provided,_single_submitter;CLNSIG=Uncertain_significance;CLNVC=single_nucleotide_variant;CLNVCSO=SO:0001483;CLNVI=Illumina_Clinical_Services_Laboratory,Illumina:285680;GENEINFO=SETX:23064;MC=SO:0001583|missense_variant;ORIGIN=1;Pangolin=ENSG00000107290.14|29:0.0|31:-0.0
chr9	132286478	968204	T	C	.	.	ALLELEID=955719;CLNDN=Amyotrophic_lateral_sclerosis_type_4|Spinocerebellar_ataxia,_autosomal_recessive,_with_axonal_neuropathy_2;CLNDISDB=MONDO:MONDO:0011223,MedGen:C5191308,OMIM:602433,Orphanet:ORPHA357043|MONDO:MONDO:0018996,MedGen:C1853761,OMIM:606002,Orphanet:ORPHA64753;CLNHGVS=NC_000009.12:g.132286478T>C;CLNREVSTAT=criteria_provided,_single_submitter;CLNSIG=Uncertain_significance;CLNVC=single_nucleotide_variant;CLNVCSO=SO:0001483;GENEINFO=SETX:23064;MC=SO:0001583|missense_variant;ORIGIN=1;Pangolin=ENSG00000107290.14|14:0.0|14:-0.0
chr9	132286481	654239	T	A	.	.	ALLELEID=637803;CLNDN=Amyotrophic_lateral_sclerosis_type_4|Spinocerebellar_ataxia,_autosomal_recessive,_with_axonal_neuropathy_2;CLNDISDB=MONDO:MONDO:0011223,MedGen:C5191308,OMIM:602433,Orphanet:ORPHA357043|MONDO:MONDO:0018996,MedGen:C1853761,OMIM:606002,Orphanet:ORPHA64753;CLNHGVS=NC_000009.12:g.132286481T>A;CLNREVSTAT=criteria_provided,_single_submitter;CLNSIG=Uncertain_significance;CLNVC=single_nucleotide_variant;CLNVCSO=SO:0001483;GENEINFO=SETX:23064;MC=SO:0001583|missense_variant;ORIGIN=1;RS=1589647043;Pangolin=ENSG00000107290.14|11:0.0|13:-0.0
chr9	132288247	365349	G	A	.	.	AF_ESP=8e-05;AF_EXAC=1e-05;ALLELEID=316887;CLNDN=Amyotrophic_lateral_sclerosis_type_4|Spinocerebellar_ataxia,_autosomal_recessive,_with_axonal_neuropathy_2;CLNDISDB=MONDO:MONDO:0011223,MedGen:C5191308,OMIM:602433,Orphanet:ORPHA357043|MONDO:MONDO:0018996,MedGen:C1853761,OMIM:606002,Orphanet:ORPHA64753;CLNHGVS=NC_000009.12:g.132288247G>A;CLNREVSTAT=criteria_provided,_multiple_submitters,_no_conflicts;CLNSIG=Uncertain_significance;CLNVC=single_nucleotide_variant;CLNVCSO=SO:0001483;CLNVI=Illumina_Clinical_Services_Laboratory,Illumina:649092;GENEINFO=SETX:23064;MC=SO:0001583|missense_variant;ORIGIN=1;RS=142843968;Pangolin=ENSG00000107290.14|6:0.0|-11:-0.03
chr9	132288312	873275	C	A	.	.	ALLELEID=861358;CLNDN=Amyotrophic_lateral_sclerosis|Amyotrophic_lateral_sclerosis_type_4|Spinocerebellar_ataxia,_autosomal_recessive,_with_axonal_neuropathy_2;CLNDISDB=Human_Phenotype_Ontology:HP:0007354,MedGen:C0002736,OMIM:PS105400,Orphanet:ORPHA803,SNOMED_CT:86044005|MONDO:MONDO:0011223,MedGen:C5191308,OMIM:602433,Orphanet:ORPHA357043|MONDO:MONDO:0018996,MedGen:C1853761,OMIM:606002,Orphanet:ORPHA64753;CLNHGVS=NC_000009.12:g.132288312C>A;CLNREVSTAT=criteria_provided,_multiple_submitters,_no_conflicts;CLNSIG=Uncertain_significance;CLNVC=single_nucleotide_variant;CLNVCSO=SO:0001483;GENEINFO=SETX:23064;MC=SO:0001583|missense_variant;ORIGIN=1;Pangolin=ENSG00000107290.14|13:0.01|13:-0.04
chr9	132288565	1020786	C	G	.	.	ALLELEID=1008413;CLNDN=Amyotrophic_lateral_sclerosis_type_4|Spinocerebellar_ataxia,_autosomal_recessive,_with_axonal_neuropathy_2;CLNDISDB=MONDO:MONDO:0011223,MedGen:C5191308,OMIM:602433,Orphanet:ORPHA357043|MONDO:MONDO:0018996,MedGen:C1853761,OMIM:606002,Orphanet:ORPHA64753;CLNHGVS=NC_000009.12:g.132288565C>G;CLNREVSTAT=criteria_provided,_single_submitter;CLNSIG=Uncertain_significance;CLNVC=single_nucleotide_variant;CLNVCSO=SO:0001483;GENEINFO=SETX:23064;MC=SO:0001583|missense_variant;ORIGIN=1;Pangolin=ENSG00000107290.14|-15:0.01|1:-0.0
chr9	132288586	586553	T	G	.	.	AF_EXAC=1e-05;ALLELEID=577099;CLNDN=not_provided;CLNDISDB=MedGen:CN517202;CLNHGVS=NC_000009.12:g.132288586T>G;CLNREVSTAT=criteria_provided,_single_submitter;CLNSIG=Uncertain_significance;CLNVC=single_nucleotide_variant;CLNVCSO=SO:0001483;GENEINFO=SETX:23064;MC=SO:0001583|missense_variant;ORIGIN=1;RS=747309962;Pangolin=ENSG00000107290.14|-36:0.02|12:-0.0
chr9	132288597	837295	C	T	.	.	ALLELEID=835613;CLNDN=Amyotrophic_lateral_sclerosis_type_4|Spinocerebellar_ataxia,_autosomal_recessive,_with_axonal_neuropathy_2;CLNDISDB=MONDO:MONDO:0011223,MedGen:C5191308,OMIM:602433,Orphanet:ORPHA357043|MONDO:MONDO:0018996,MedGen:C1853761,OMIM:606002,Orphanet:ORPHA64753;CLNHGVS=NC_000009.12:g.132288597C>T;CLNREVSTAT=criteria_provided,_conflicting_interpretations;CLNSIG=Conflicting_interpretations_of_pathogenicity;CLNSIGCONF=Likely_benign(1),Uncertain_significance(2);CLNVC=single_nucleotide_variant;CLNVCSO=SO:0001483;CLNVI=Illumina_Clinical_Services_Laboratory,Illumina:722207;GENEINFO=SETX:23064;MC=SO:0001583|missense_variant;ORIGIN=1;Pangolin=ENSG00000107290.14|-47:0.02|1:-0.0
chr9	132288600	982950	T	C	.	.	ALLELEID=970898;CLNDN=Spinocerebellar_ataxia,_autosomal_recessive,_with_axonal_neuropathy_2;CLNDISDB=MONDO:MONDO:0018996,MedGen:C1853761,OMIM:606002,Orphanet:ORPHA64753;CLNHGVS=NC_000009.12:g.132288600T>C;CLNREVSTAT=criteria_provided,_single_submitter;CLNSIG=Uncertain_significance;CLNVC=single_nucleotide_variant;CLNVCSO=SO:0001483;CLNVI=Institute_of_Human_Genetics,_University_of_Leipzig_Medical_Center:CV_varv_1133;GENEINFO=SETX:23064;MC=SO:0001583|missense_variant;ORIGIN=0;Pangolin=ENSG00000107290.14|29:0.0|-50:-0.05
chr9	132288636	639918	A	G	.	.	AF_ESP=0.00015;AF_EXAC=0.00018;ALLELEID=637804;CLNDN=Amyotrophic_lateral_sclerosis_type_4|Spinocerebellar_ataxia,_autosomal_recessive,_with_axonal_neuropathy_2|not_provided;CLNDISDB=MONDO:MONDO:0011223,MedGen:C5191308,OMIM:602433,Orphanet:ORPHA357043|MONDO:MONDO:0018996,MedGen:C1853761,OMIM:606002,Orphanet:ORPHA64753|MedGen:CN517202;CLNHGVS=NC_000009.12:g.132288636A>G;CLNREVSTAT=criteria_provided,_conflicting_interpretations;CLNSIG=Conflicting_interpretations_of_pathogenicity;CLNSIGCONF=Likely_benign(1),Uncertain_significance(3);CLNVC=single_nucleotide_variant;CLNVCSO=SO:0001483;CLNVI=Illumina_Clinical_Services_Laboratory,Illumina:759784;GENEINFO=SETX:23064;MC=SO:0001583|missense_variant;ORIGIN=1;RS=140676924;Pangolin=ENSG00000107290.14|15:0.03|21:-0.0
chr9	132288646	448340	A	G	.	.	ALLELEID=441276;CLNDN=not_specified;CLNDISDB=MedGen:CN169374;CLNHGVS=NC_000009.12:g.132288646A>G;CLNREVSTAT=criteria_provided,_single_submitter;CLNSIG=Uncertain_significance;CLNVC=single_nucleotide_variant;CLNVCSO=SO:0001483;GENEINFO=SETX:23064;MC=SO:0001583|missense_variant;ORIGIN=1;RS=1554809388;Pangolin=ENSG00000107290.14|5:0.03|11:-0.0
chr9	132295864	915166	T	C	.	.	ALLELEID=903329;CLNDN=Amyotrophic_lateral_sclerosis_type_4|Spinocerebellar_ataxia,_autosomal_recessive,_with_axonal_neuropathy_2;CLNDISDB=MONDO:MONDO:0011223,MedGen:C5191308,OMIM:602433,Orphanet:ORPHA357043|MONDO:MONDO:0018996,MedGen:C1853761,OMIM:606002,Orphanet:ORPHA64753;CLNHGVS=NC_000009.12:g.132295864T>C;CLNREVSTAT=criteria_provided,_single_submitter;CLNSIG=Uncertain_significance;CLNVC=single_nucleotide_variant;CLNVCSO=SO:0001483;CLNVI=Illumina_Clinical_Services_Laboratory,Illumina:1405188;GENEINFO=SETX:23064;MC=SO:0001627|intron_variant;ORIGIN=1;Pangolin=ENSG00000107290.14|-35:0.0|8:-0.04
chr9	132295893	493500	T	C	.	.	AF_EXAC=4e-05;ALLELEID=486463;CLNDN=not_provided;CLNDISDB=MedGen:CN517202;CLNHGVS=NC_000009.12:g.132295893T>C;CLNREVSTAT=criteria_provided,_single_submitter;CLNSIG=Uncertain_significance;CLNVC=single_nucleotide_variant;CLNVCSO=SO:0001483;GENEINFO=SETX:23064;MC=SO:0001583|missense_variant;ORIGIN=1;RS=746525639;Pangolin=ENSG00000107290.14|-21:0.08|3:-0.0
chr9	132295920	640104	T	C	.	.	AF_EXAC=4e-05;AF_TGP=0.0002;ALLELEID=637805;CLNDN=Amyotrophic_lateral_sclerosis_type_4|Spinocerebellar_ataxia,_autosomal_recessive,_with_axonal_neuropathy_2;CLNDISDB=MONDO:MONDO:0011223,MedGen:C5191308,OMIM:602433,Orphanet:ORPHA357043|MONDO:MONDO:0018996,MedGen:C1853761,OMIM:606002,Orphanet:ORPHA64753;CLNHGVS=NC_000009.12:g.132295920T>C;CLNREVSTAT=criteria_provided,_single_submitter;CLNSIG=Uncertain_significance;CLNVC=single_nucleotide_variant;CLNVCSO=SO:0001483;GENEINFO=SETX:23064;MC=SO:0001583|missense_variant;ORIGIN=1;RS=546932016;Pangolin=ENSG00000107290.14|-48:0.05|-19:-0.0
chr9	132295926	637405	T	C	.	.	ALLELEID=625194;CLNDN=Hereditary_motor_neuron_disease;CLNDISDB=MONDO:MONDO:0024257,MedGen:C0270763,Orphanet:ORPHA98505;CLNHGVS=NC_000009.12:g.132295926T>C;CLNREVSTAT=no_assertion_criteria_provided;CLNSIG=Uncertain_significance;CLNVC=single_nucleotide_variant;CLNVCSO=SO:0001483;GENEINFO=SETX:23064;MC=SO:0001583|missense_variant;ORIGIN=1;RS=1554811438;Pangolin=ENSG00000107290.14|17:0.04|29:-0.0
chr9	132295949	805425	T	C	.	.	AF_EXAC=2e-05;ALLELEID=793316;CLNDN=not_provided;CLNDISDB=MedGen:CN517202;CLNHGVS=NC_000009.12:g.132295949T>C;CLNREVSTAT=criteria_provided,_single_submitter;CLNSIG=Uncertain_significance;CLNVC=single_nucleotide_variant;CLNVCSO=SO:0001483;GENEINFO=SETX:23064;MC=SO:0001583|missense_variant;ORIGIN=0;RS=759806045;Pangolin=ENSG00000107290.14|-1:0.11|-6:-0.05
chr9	132295965	624373	C	T	.	.	AF_ESP=0.00031;AF_EXAC=0.00016;AF_TGP=0.0004;ALLELEID=612848;CLNDN=not_provided;CLNDISDB=MedGen:CN517202;CLNHGVS=NC_000009.12:g.132295965C>T;CLNREVSTAT=criteria_provided,_single_submitter;CLNSIG=Uncertain_significance;CLNVC=single_nucleotide_variant;CLNVCSO=SO:0001483;GENEINFO=SETX:23064;MC=SO:0001583|missense_variant;ORIGIN=1;RS=148568105;Pangolin=ENSG00000107290.14|-22:0.15|-10:-0.0
chr9	132295980	448339	G	C	.	.	AF_ESP=0.00031;AF_EXAC=0.00017;AF_TGP=0.0004;ALLELEID=441277;CLNDN=Amyotrophic_lateral_sclerosis_type_4|Spinocerebellar_ataxia,_autosomal_recessive,_with_axonal_neuropathy_2|not_specified;CLNDISDB=MONDO:MONDO:0011223,MedGen:C5191308,OMIM:602433,Orphanet:ORPHA357043|MONDO:MONDO:0018996,MedGen:C1853761,OMIM:606002,Orphanet:ORPHA64753|MedGen:CN169374;CLNHGVS=NC_000009.12:g.132295980G>C;CLNREVSTAT=criteria_provided,_multiple_submitters,_no_conflicts;CLNSIG=Uncertain_significance;CLNVC=single_nucleotide_variant;CLNVCSO=SO:0001483;GENEINFO=SETX:23064;MC=SO:0001583|missense_variant;ORIGIN=1;RS=142917412;Pangolin=ENSG00000107290.14|48:0.07|-37:-0.05
chr9	132296022	586552	T	A	.	.	ALLELEID=577100;CLNDN=not_provided;CLNDISDB=MedGen:CN517202;CLNHGVS=NC_000009.12:g.132296022T>A;CLNREVSTAT=criteria_provided,_single_submitter;CLNSIG=Uncertain_significance;CLNVC=single_nucleotide_variant;CLNVCSO=SO:0001483;GENEINFO=SETX:23064;MC=SO:0001583|missense_variant;ORIGIN=1;RS=868436982;Pangolin=ENSG00000107290.14|6:0.01|6:-0.02
chr9	132296879	1003234	ATACC	A	.	.	ALLELEID=993220;CLNDN=Amyotrophic_lateral_sclerosis_type_4|Spinocerebellar_ataxia,_autosomal_recessive,_with_axonal_neuropathy_2;CLNDISDB=MONDO:MONDO:0011223,MedGen:C5191308,OMIM:602433,Orphanet:ORPHA357043|MONDO:MONDO:0018996,MedGen:C1853761,OMIM:606002,Orphanet:ORPHA64753;CLNHGVS=NC_000009.12:g.132296881ACCT[1];CLNREVSTAT=criteria_provided,_single_submitter;CLNSIG=Uncertain_significance;CLNVC=Microsatellite;CLNVCSO=SO:0000289;CLNVI=Invitae:4582055;GENEINFO=SETX:23064;MC=SO:0001575|splice_donor_variant;ORIGIN=1;Pangolin=ENSG00000107290.14|-2:0.07|4:-0.02
chr9	132296882	488730	C	T	.	.	AF_ESP=0.00069;AF_EXAC=0.00087;ALLELEID=481843;CLNDN=Amyotrophic_lateral_sclerosis_type_4|Spinocerebellar_ataxia,_autosomal_recessive,_with_axonal_neuropathy_2|not_provided;CLNDISDB=MONDO:MONDO:0011223,MedGen:C5191308,OMIM:602433,Orphanet:ORPHA357043|MONDO:MONDO:0018996,MedGen:C1853761,OMIM:606002,Orphanet:ORPHA64753|MedGen:CN517202;CLNHGVS=NC_000009.12:g.132296882C>T;CLNREVSTAT=criteria_provided,_conflicting_interpretations;CLNSIG=Conflicting_interpretations_of_pathogenicity;CLNSIGCONF=Likely_benign(2),Uncertain_significance(4);CLNVC=single_nucleotide_variant;CLNVCSO=SO:0001483;CLNVI=Illumina_Clinical_Services_Laboratory,Illumina:1335782;GENEINFO=SETX:23064;MC=SO:0001627|intron_variant;ORIGIN=1;RS=374656811;Pangolin=ENSG00000107290.14|-5:0.44|1:-0.02
chr9	132296900	944073	C	G	.	.	ALLELEID=925417;CLNDN=Amyotrophic_lateral_sclerosis_type_4|Spinocerebellar_ataxia,_autosomal_recessive,_with_axonal_neuropathy_2;CLNDISDB=MONDO:MONDO:0011223,MedGen:C5191308,OMIM:602433,Orphanet:ORPHA357043|MONDO:MONDO:0018996,MedGen:C1853761,OMIM:606002,Orphanet:ORPHA64753;CLNHGVS=NC_000009.12:g.132296900C>G;CLNREVSTAT=criteria_provided,_single_submitter;CLNSIG=Uncertain_significance;CLNVC=single_nucleotide_variant;CLNVCSO=SO:0001483;GENEINFO=SETX:23064;MC=SO:0001583|missense_variant;ORIGIN=1;Pangolin=ENSG00000107290.14|-13:0.0|-17:-0.0
chr9	132296977	857027	T	C	.	.	ALLELEID=835614;CLNDN=Amyotrophic_lateral_sclerosis_type_4|Spinocerebellar_ataxia,_autosomal_recessive,_with_axonal_neuropathy_2;CLNDISDB=MONDO:MONDO:0011223,MedGen:C5191308,OMIM:602433,Orphanet:ORPHA357043|MONDO:MONDO:0018996,MedGen:C1853761,OMIM:606002,Orphanet:ORPHA64753;CLNHGVS=NC_000009.12:g.132296977T>C;CLNREVSTAT=criteria_provided,_single_submitter;CLNSIG=Uncertain_significance;CLNVC=single_nucleotide_variant;CLNVCSO=SO:0001483;GENEINFO=SETX:23064;MC=SO:0001819|synonymous_variant;ORIGIN=1;Pangolin=ENSG00000107290.14|1:0.0|-44:-0.0
chr9	132296984	994761	T	C	.	.	ALLELEID=982708;CLNDN=not_provided;CLNDISDB=MedGen:CN517202;CLNHGVS=NC_000009.12:g.132296984T>C;CLNREVSTAT=criteria_provided,_single_submitter;CLNSIG=Uncertain_significance;CLNVC=single_nucleotide_variant;CLNVCSO=SO:0001483;GENEINFO=SETX:23064;MC=SO:0001583|missense_variant;ORIGIN=0;Pangolin=ENSG00000107290.14|0:0.0|-12:-0.0
chr9	132296994	916295	T	C	.	.	ALLELEID=904521;CLNDN=not_provided;CLNDISDB=MedGen:CN517202;CLNHGVS=NC_000009.12:g.132296994T>C;CLNREVSTAT=criteria_provided,_single_submitter;CLNSIG=Uncertain_significance;CLNVC=single_nucleotide_variant;CLNVCSO=SO:0001483;GENEINFO=SETX:23064;MC=SO:0001583|missense_variant;ORIGIN=1;Pangolin=ENSG00000107290.14|46:0.0|-2:-0.0
chr9	132296997	873225	C	T	.	.	ALLELEID=861359;CLNDN=Amyotrophic_lateral_sclerosis_type_4|Spinocerebellar_ataxia,_autosomal_recessive,_with_axonal_neuropathy_2;CLNDISDB=MONDO:MONDO:0011223,MedGen:C5191308,OMIM:602433,Orphanet:ORPHA357043|MONDO:MONDO:0018996,MedGen:C1853761,OMIM:606002,Orphanet:ORPHA64753;CLNHGVS=NC_000009.12:g.132296997C>T;CLNREVSTAT=criteria_provided,_multiple_submitters,_no_conflicts;CLNSIG=Uncertain_significance;CLNVC=single_nucleotide_variant;CLNVCSO=SO:0001483;GENEINFO=SETX:23064;MC=SO:0001583|missense_variant;ORIGIN=1;Pangolin=ENSG00000107290.14|-25:0.0|43:-0.0
chr9	132297027	912455	C	A	.	.	ALLELEID=901246;CLNDN=Amyotrophic_lateral_sclerosis_type_4|Spinocerebellar_ataxia,_autosomal_recessive,_with_axonal_neuropathy_2;CLNDISDB=MONDO:MONDO:0011223,MedGen:C5191308,OMIM:602433,Orphanet:ORPHA357043|MONDO:MONDO:0018996,MedGen:C1853761,OMIM:606002,Orphanet:ORPHA64753;CLNHGVS=NC_000009.12:g.132297027C>A;CLNREVSTAT=criteria_provided,_single_submitter;CLNSIG=Uncertain_significance;CLNVC=single_nucleotide_variant;CLNVCSO=SO:0001483;CLNVI=Illumina_Clinical_Services_Laboratory,Illumina:489673;GENEINFO=SETX:23064;MC=SO:0001583|missense_variant;ORIGIN=1;Pangolin=ENSG00000107290.14|-9:0.0|27:-0.0
chr9	132297032	448338	T	C	.	.	AF_EXAC=2e-05;ALLELEID=441278;CLNDN=not_specified;CLNDISDB=MedGen:CN169374;CLNHGVS=NC_000009.12:g.132297032T>C;CLNREVSTAT=criteria_provided,_single_submitter;CLNSIG=Uncertain_significance;CLNVC=single_nucleotide_variant;CLNVCSO=SO:0001483;GENEINFO=SETX:23064;MC=SO:0001583|missense_variant;ORIGIN=1;RS=762791927;Pangolin=ENSG00000107290.14|22:0.0|24:-0.0
chr9	132297033	838618	T	C	.	.	ALLELEID=835615;CLNDN=Amyotrophic_lateral_sclerosis_type_4|Spinocerebellar_ataxia,_autosomal_recessive,_with_axonal_neuropathy_2;CLNDISDB=MONDO:MONDO:0011223,MedGen:C5191308,OMIM:602433,Orphanet:ORPHA357043|MONDO:MONDO:0018996,MedGen:C1853761,OMIM:606002,Orphanet:ORPHA64753;CLNHGVS=NC_000009.12:g.132297033T>C;CLNREVSTAT=criteria_provided,_single_submitter;CLNSIG=Uncertain_significance;CLNVC=single_nucleotide_variant;CLNVCSO=SO:0001483;GENEINFO=SETX:23064;MC=SO:0001583|missense_variant;ORIGIN=1;Pangolin=ENSG00000107290.14|21:0.0|21:-0.0
chr9	132297050	912456	G	A	.	.	ALLELEID=901247;CLNDN=Amyotrophic_lateral_sclerosis_type_4|Spinocerebellar_ataxia,_autosomal_recessive,_with_axonal_neuropathy_2;CLNDISDB=MONDO:MONDO:0011223,MedGen:C5191308,OMIM:602433,Orphanet:ORPHA357043|MONDO:MONDO:0018996,MedGen:C1853761,OMIM:606002,Orphanet:ORPHA64753;CLNHGVS=NC_000009.12:g.132297050G>A;CLNREVSTAT=criteria_provided,_conflicting_interpretations;CLNSIG=Conflicting_interpretations_of_pathogenicity;CLNSIGCONF=Likely_benign(1),Uncertain_significance(1);CLNVC=single_nucleotide_variant;CLNVCSO=SO:0001483;CLNVI=Illumina_Clinical_Services_Laboratory,Illumina:492398;GENEINFO=SETX:23064;MC=SO:0001583|missense_variant;ORIGIN=1;Pangolin=ENSG00000107290.14|43:0.0|4:-0.0
chr9	132298094	536390	T	C	.	.	AF_ESP=8e-05;AF_EXAC=1e-05;ALLELEID=524388;CLNDN=Amyotrophic_lateral_sclerosis_type_4|Spinocerebellar_ataxia,_autosomal_recessive,_with_axonal_neuropathy_2;CLNDISDB=MONDO:MONDO:0011223,MedGen:C5191308,OMIM:602433,Orphanet:ORPHA357043|MONDO:MONDO:0018996,MedGen:C1853761,OMIM:606002,Orphanet:ORPHA64753;CLNHGVS=NC_000009.12:g.132298094T>C;CLNREVSTAT=criteria_provided,_single_submitter;CLNSIG=Uncertain_significance;CLNVC=single_nucleotide_variant;CLNVCSO=SO:0001483;GENEINFO=SETX:23064;MC=SO:0001583|missense_variant;ORIGIN=1;RS=372993859;Pangolin=ENSG00000107290.14|-26:0.0|-26:-0.0
chr9	132298100	939950	T	G	.	.	ALLELEID=934587;CLNDN=Amyotrophic_lateral_sclerosis_type_4|Spinocerebellar_ataxia,_autosomal_recessive,_with_axonal_neuropathy_2;CLNDISDB=MONDO:MONDO:0011223,MedGen:C5191308,OMIM:602433,Orphanet:ORPHA357043|MONDO:MONDO:0018996,MedGen:C1853761,OMIM:606002,Orphanet:ORPHA64753;CLNHGVS=NC_000009.12:g.132298100T>G;CLNREVSTAT=criteria_provided,_single_submitter;CLNSIG=Uncertain_significance;CLNVC=single_nucleotide_variant;CLNVCSO=SO:0001483;GENEINFO=SETX:23064;MC=SO:0001583|missense_variant;ORIGIN=1;Pangolin=ENSG00000107290.14|-32:0.0|-20:-0.0
chr9	132298164	912457	C	T	.	.	ALLELEID=901248;CLNDN=Amyotrophic_lateral_sclerosis_type_4|Spinocerebellar_ataxia,_autosomal_recessive,_with_axonal_neuropathy_2;CLNDISDB=MONDO:MONDO:0011223,MedGen:C5191308,OMIM:602433,Orphanet:ORPHA357043|MONDO:MONDO:0018996,MedGen:C1853761,OMIM:606002,Orphanet:ORPHA64753;CLNHGVS=NC_000009.12:g.132298164C>T;CLNREVSTAT=criteria_provided,_single_submitter;CLNSIG=Uncertain_significance;CLNVC=single_nucleotide_variant;CLNVCSO=SO:0001483;CLNVI=Illumina_Clinical_Services_Laboratory,Illumina:861064;GENEINFO=SETX:23064;MC=SO:0001819|synonymous_variant;ORIGIN=1;Pangolin=ENSG00000107290.14|48:0.0|3:-0.0
chr9	132298270	586551	T	G	.	.	AF_ESP=0.00015;AF_EXAC=3e-05;ALLELEID=577101;CLNDN=not_provided;CLNDISDB=MedGen:CN517202;CLNHGVS=NC_000009.12:g.132298270T>G;CLNREVSTAT=criteria_provided,_single_submitter;CLNSIG=Uncertain_significance;CLNVC=single_nucleotide_variant;CLNVCSO=SO:0001483;GENEINFO=SETX:23064;MC=SO:0001583|missense_variant;ORIGIN=1;RS=375747001;Pangolin=ENSG00000107290.14|4:0.07|42:-0.01
chr9	132298288	967467	T	G	.	.	ALLELEID=955720;CLNDN=Amyotrophic_lateral_sclerosis_type_4|Spinocerebellar_ataxia,_autosomal_recessive,_with_axonal_neuropathy_2;CLNDISDB=MONDO:MONDO:0011223,MedGen:C5191308,OMIM:602433,Orphanet:ORPHA357043|MONDO:MONDO:0018996,MedGen:C1853761,OMIM:606002,Orphanet:ORPHA64753;CLNHGVS=NC_000009.12:g.132298288T>G;CLNREVSTAT=criteria_provided,_single_submitter;CLNSIG=Uncertain_significance;CLNVC=single_nucleotide_variant;CLNVCSO=SO:0001483;GENEINFO=SETX:23064;MC=SO:0001583|missense_variant;ORIGIN=1;Pangolin=ENSG00000107290.14|-14:0.19|24:-0.06
chr9	132298309	955918	C	T	.	.	ALLELEID=946413;CLNDN=Amyotrophic_lateral_sclerosis_type_4|Spinocerebellar_ataxia,_autosomal_recessive,_with_axonal_neuropathy_2;CLNDISDB=MONDO:MONDO:0011223,MedGen:C5191308,OMIM:602433,Orphanet:ORPHA357043|MONDO:MONDO:0018996,MedGen:C1853761,OMIM:606002,Orphanet:ORPHA64753;CLNHGVS=NC_000009.12:g.132298309C>T;CLNREVSTAT=criteria_provided,_single_submitter;CLNSIG=Uncertain_significance;CLNVC=single_nucleotide_variant;CLNVCSO=SO:0001483;GENEINFO=SETX:23064;MC=SO:0001583|missense_variant;ORIGIN=1;Pangolin=ENSG00000107290.14|-35:0.06|3:-0.03
chr9	132300641	448335	C	T	.	.	AF_ESP=8e-05;AF_EXAC=4e-05;ALLELEID=441281;CLNDN=not_provided;CLNDISDB=MedGen:CN517202;CLNHGVS=NC_000009.12:g.132300641C>T;CLNREVSTAT=criteria_provided,_single_submitter;CLNSIG=Uncertain_significance;CLNVC=single_nucleotide_variant;CLNVCSO=SO:0001483;GENEINFO=SETX:23064;MC=SO:0001583|missense_variant;ORIGIN=1;RS=373571937;Pangolin=ENSG00000107290.14|-3:0.0|-15:-0.0
chr9	132300669	913574	G	A	.	.	ALLELEID=901249;CLNDN=Amyotrophic_lateral_sclerosis_type_4|Spinocerebellar_ataxia,_autosomal_recessive,_with_axonal_neuropathy_2;CLNDISDB=MONDO:MONDO:0011223,MedGen:C5191308,OMIM:602433,Orphanet:ORPHA357043|MONDO:MONDO:0018996,MedGen:C1853761,OMIM:606002,Orphanet:ORPHA64753;CLNHGVS=NC_000009.12:g.132300669G>A;CLNREVSTAT=criteria_provided,_single_submitter;CLNSIG=Uncertain_significance;CLNVC=single_nucleotide_variant;CLNVCSO=SO:0001483;CLNVI=Illumina_Clinical_Services_Laboratory,Illumina:1414994;GENEINFO=SETX:23064;MC=SO:0001583|missense_variant;ORIGIN=1;Pangolin=ENSG00000107290.14|-6:0.0|-43:-0.0
chr9	132300675	855513	C	T	.	.	ALLELEID=835616;CLNDN=Amyotrophic_lateral_sclerosis_type_4|Spinocerebellar_ataxia,_autosomal_recessive,_with_axonal_neuropathy_2;CLNDISDB=MONDO:MONDO:0011223,MedGen:C5191308,OMIM:602433,Orphanet:ORPHA357043|MONDO:MONDO:0018996,MedGen:C1853761,OMIM:606002,Orphanet:ORPHA64753;CLNHGVS=NC_000009.12:g.132300675C>T;CLNREVSTAT=criteria_provided,_single_submitter;CLNSIG=Uncertain_significance;CLNVC=single_nucleotide_variant;CLNVCSO=SO:0001483;GENEINFO=SETX:23064;MC=SO:0001583|missense_variant;ORIGIN=1;Pangolin=ENSG00000107290.14|-45:0.0|-49:-0.0
chr9	132300677	448334	T	C	.	.	AF_EXAC=1e-05;ALLELEID=441282;CLNDN=Amyotrophic_lateral_sclerosis_type_4|Spinocerebellar_ataxia,_autosomal_recessive,_with_axonal_neuropathy_2|not_specified;CLNDISDB=MONDO:MONDO:0011223,MedGen:C5191308,OMIM:602433,Orphanet:ORPHA357043|MONDO:MONDO:0018996,MedGen:C1853761,OMIM:606002,Orphanet:ORPHA64753|MedGen:CN169374;CLNHGVS=NC_000009.12:g.132300677T>C;CLNREVSTAT=criteria_provided,_multiple_submitters,_no_conflicts;CLNSIG=Uncertain_significance;CLNVC=single_nucleotide_variant;CLNVCSO=SO:0001483;GENEINFO=SETX:23064;MC=SO:0001583|missense_variant;ORIGIN=1;RS=770822383;Pangolin=ENSG00000107290.14|-47:0.0|-39:-0.0
chr9	132300705	663550	T	C	.	.	AF_ESP=0.00062;AF_EXAC=0.00014;AF_TGP=0.0004;ALLELEID=637806;CLNDN=Amyotrophic_lateral_sclerosis_type_4|Spinocerebellar_ataxia,_autosomal_recessive,_with_axonal_neuropathy_2|not_provided;CLNDISDB=MONDO:MONDO:0011223,MedGen:C5191308,OMIM:602433,Orphanet:ORPHA357043|MONDO:MONDO:0018996,MedGen:C1853761,OMIM:606002,Orphanet:ORPHA64753|MedGen:CN517202;CLNHGVS=NC_000009.12:g.132300705T>C;CLNREVSTAT=criteria_provided,_conflicting_interpretations;CLNSIG=Conflicting_interpretations_of_pathogenicity;CLNSIGCONF=Likely_benign(2),Uncertain_significance(2);CLNVC=single_nucleotide_variant;CLNVCSO=SO:0001483;CLNVI=Illumina_Clinical_Services_Laboratory,Illumina:549102;GENEINFO=SETX:23064;MC=SO:0001583|missense_variant;ORIGIN=1;RS=151046729;Pangolin=ENSG00000107290.14|32:0.02|2:-0.0
chr9	132300714	536391	T	C	.	.	ALLELEID=524109;CLNDN=Amyotrophic_lateral_sclerosis_type_4|Spinocerebellar_ataxia,_autosomal_recessive,_with_axonal_neuropathy_2;CLNDISDB=MONDO:MONDO:0011223,MedGen:C5191308,OMIM:602433,Orphanet:ORPHA357043|MONDO:MONDO:0018996,MedGen:C1853761,OMIM:606002,Orphanet:ORPHA64753;CLNHGVS=NC_000009.12:g.132300714T>C;CLNREVSTAT=criteria_provided,_single_submitter;CLNSIG=Uncertain_significance;CLNVC=single_nucleotide_variant;CLNVCSO=SO:0001483;GENEINFO=SETX:23064;MC=SO:0001583|missense_variant;ORIGIN=1;RS=1249423284;Pangolin=ENSG00000107290.14|23:0.0|23:-0.0
chr9	132300747	639608	C	T	.	.	ALLELEID=637807;CLNDN=Amyotrophic_lateral_sclerosis_type_4|Spinocerebellar_ataxia,_autosomal_recessive,_with_axonal_neuropathy_2;CLNDISDB=MONDO:MONDO:0011223,MedGen:C5191308,OMIM:602433,Orphanet:ORPHA357043|MONDO:MONDO:0018996,MedGen:C1853761,OMIM:606002,Orphanet:ORPHA64753;CLNHGVS=NC_000009.12:g.132300747C>T;CLNREVSTAT=criteria_provided,_single_submitter;CLNSIG=Uncertain_significance;CLNVC=single_nucleotide_variant;CLNVCSO=SO:0001483;GENEINFO=SETX:23064;MC=SO:0001583|missense_variant;ORIGIN=1;RS=947336270;Pangolin=ENSG00000107290.14|-10:0.03|-10:-0.0
chr9	132300775	913575	T	G	.	.	ALLELEID=901250;CLNDN=Amyotrophic_lateral_sclerosis_type_4|Spinocerebellar_ataxia,_autosomal_recessive,_with_axonal_neuropathy_2|not_provided;CLNDISDB=MONDO:MONDO:0011223,MedGen:C5191308,OMIM:602433,Orphanet:ORPHA357043|MONDO:MONDO:0018996,MedGen:C1853761,OMIM:606002,Orphanet:ORPHA64753|MedGen:CN517202;CLNHGVS=NC_000009.12:g.132300775T>G;CLNREVSTAT=criteria_provided,_multiple_submitters,_no_conflicts;CLNSIG=Uncertain_significance;CLNVC=single_nucleotide_variant;CLNVCSO=SO:0001483;CLNVI=Illumina_Clinical_Services_Laboratory,Illumina:601073;GENEINFO=SETX:23064;MC=SO:0001583|missense_variant;ORIGIN=1;Pangolin=ENSG00000107290.14|-16:0.0|-38:-0.02
chr9	132311803	805421	T	G	.	.	ALLELEID=793319;CLNDN=not_provided;CLNDISDB=MedGen:CN517202;CLNHGVS=NC_000009.12:g.132311803T>G;CLNREVSTAT=criteria_provided,_single_submitter;CLNSIG=Uncertain_significance;CLNVC=single_nucleotide_variant;CLNVCSO=SO:0001483;GENEINFO=SETX:23064;MC=SO:0001583|missense_variant;ORIGIN=1;RS=1589702061;Pangolin=ENSG00000107290.14|-50:0.0|0:-0.0
chr9	132311809	444782	C	A	.	.	AF_EXAC=2e-05;ALLELEID=438422;CLNDN=not_provided;CLNDISDB=MedGen:CN517202;CLNHGVS=NC_000009.12:g.132311809C>A;CLNREVSTAT=criteria_provided,_single_submitter;CLNSIG=Uncertain_significance;CLNVC=single_nucleotide_variant;CLNVCSO=SO:0001483;GENEINFO=SETX:23064;MC=SO:0001583|missense_variant;ORIGIN=1;RS=771691157;Pangolin=ENSG00000107290.14|-6:0.0|47:-0.0
chr9	132311816	365350	A	G	.	.	ALLELEID=317333;CLNDN=Amyotrophic_lateral_sclerosis_type_4|Spinocerebellar_ataxia,_autosomal_recessive,_with_axonal_neuropathy_2;CLNDISDB=MONDO:MONDO:0011223,MedGen:C5191308,OMIM:602433,Orphanet:ORPHA357043|MONDO:MONDO:0018996,MedGen:C1853761,OMIM:606002,Orphanet:ORPHA64753;CLNHGVS=NC_000009.12:g.132311816A>G;CLNREVSTAT=criteria_provided,_single_submitter;CLNSIG=Uncertain_significance;CLNVC=single_nucleotide_variant;CLNVCSO=SO:0001483;CLNVI=Illumina_Clinical_Services_Laboratory,Illumina:272647;GENEINFO=SETX:23064;MC=SO:0001583|missense_variant;ORIGIN=1;RS=886063552;Pangolin=ENSG00000107290.14|40:0.0|-8:-0.0
chr9	132311834	586550	G	T	.	.	ALLELEID=577102;CLNDN=not_provided;CLNDISDB=MedGen:CN517202;CLNHGVS=NC_000009.12:g.132311834G>T;CLNREVSTAT=criteria_provided,_single_submitter;CLNSIG=Uncertain_significance;CLNVC=single_nucleotide_variant;CLNVCSO=SO:0001483;GENEINFO=SETX:23064;MC=SO:0001583|missense_variant;ORIGIN=1;RS=1434366684;Pangolin=ENSG00000107290.14|22:0.0|-31:-0.0
chr9	132311837	448332	T	C	.	.	AF_ESP=8e-05;AF_EXAC=9e-05;ALLELEID=441284;CLNDN=not_provided;CLNDISDB=MedGen:CN517202;CLNHGVS=NC_000009.12:g.132311837T>C;CLNREVSTAT=criteria_provided,_single_submitter;CLNSIG=Uncertain_significance;CLNVC=single_nucleotide_variant;CLNVCSO=SO:0001483;GENEINFO=SETX:23064;MC=SO:0001583|missense_variant;ORIGIN=0;RS=373085593;Pangolin=ENSG00000107290.14|19:0.0|-13:-0.0
chr9	132311848	365351	T	C	.	.	AF_ESP=0.00031;AF_EXAC=0.00025;ALLELEID=307153;CLNDN=Amyotrophic_lateral_sclerosis_type_4|Spinocerebellar_ataxia,_autosomal_recessive,_with_axonal_neuropathy_2|not_provided;CLNDISDB=MONDO:MONDO:0011223,MedGen:C5191308,OMIM:602433,Orphanet:ORPHA357043|MONDO:MONDO:0018996,MedGen:C1853761,OMIM:606002,Orphanet:ORPHA64753|MedGen:CN517202;CLNHGVS=NC_000009.12:g.132311848T>C;CLNREVSTAT=criteria_provided,_conflicting_interpretations;CLNSIG=Conflicting_interpretations_of_pathogenicity;CLNSIGCONF=Likely_benign(3),Uncertain_significance(1);CLNVC=single_nucleotide_variant;CLNVCSO=SO:0001483;CLNVI=Illumina_Clinical_Services_Laboratory,Illumina:204365;GENEINFO=SETX:23064;MC=SO:0001819|synonymous_variant;ORIGIN=1;RS=139063885;Pangolin=ENSG00000107290.14|-1:0.01|8:-0.0
chr9	132311852	861210	G	A	.	.	ALLELEID=835617;CLNDN=Amyotrophic_lateral_sclerosis_type_4|Spinocerebellar_ataxia,_autosomal_recessive,_with_axonal_neuropathy_2;CLNDISDB=MONDO:MONDO:0011223,MedGen:C5191308,OMIM:602433,Orphanet:ORPHA357043|MONDO:MONDO:0018996,MedGen:C1853761,OMIM:606002,Orphanet:ORPHA64753;CLNHGVS=NC_000009.12:g.132311852G>A;CLNREVSTAT=criteria_provided,_single_submitter;CLNSIG=Uncertain_significance;CLNVC=single_nucleotide_variant;CLNVCSO=SO:0001483;GENEINFO=SETX:23064;MC=SO:0001583|missense_variant;ORIGIN=1;Pangolin=ENSG00000107290.14|4:0.0|-49:-0.0
chr9	132311853	805420	C	T	.	.	AF_EXAC=2e-05;ALLELEID=793320;CLNDN=not_provided;CLNDISDB=MedGen:CN517202;CLNHGVS=NC_000009.12:g.132311853C>T;CLNREVSTAT=criteria_provided,_single_submitter;CLNSIG=Uncertain_significance;CLNVC=single_nucleotide_variant;CLNVCSO=SO:0001483;GENEINFO=SETX:23064;MC=SO:0001583|missense_variant;ORIGIN=1;RS=764316153;Pangolin=ENSG00000107290.14|-29:0.0|3:-0.0
chr9	132326319	448331	C	T	.	.	ALLELEID=441285;CLNDN=not_specified;CLNDISDB=MedGen:CN169374;CLNHGVS=NC_000009.12:g.132326319C>T;CLNREVSTAT=criteria_provided,_single_submitter;CLNSIG=Uncertain_significance;CLNVC=single_nucleotide_variant;CLNVCSO=SO:0001483;GENEINFO=SETX:23064;MC=SO:0001627|intron_variant;ORIGIN=1;RS=192596579;Pangolin=ENSG00000107290.14|26:0.0|5:-0.63
chr9	132326327	913958	T	C	.	.	ALLELEID=901251;CLNDN=Amyotrophic_lateral_sclerosis_type_4|Spinocerebellar_ataxia,_autosomal_recessive,_with_axonal_neuropathy_2;CLNDISDB=MONDO:MONDO:0011223,MedGen:C5191308,OMIM:602433,Orphanet:ORPHA357043|MONDO:MONDO:0018996,MedGen:C1853761,OMIM:606002,Orphanet:ORPHA64753;CLNHGVS=NC_000009.12:g.132326327T>C;CLNREVSTAT=criteria_provided,_conflicting_interpretations;CLNSIG=Conflicting_interpretations_of_pathogenicity;CLNSIGCONF=Likely_benign(1),Uncertain_significance(1);CLNVC=single_nucleotide_variant;CLNVCSO=SO:0001483;CLNVI=Illumina_Clinical_Services_Laboratory,Illumina:579171;GENEINFO=SETX:23064;MC=SO:0001819|synonymous_variant;ORIGIN=1;Pangolin=ENSG00000107290.14|-7:0.0|-3:-0.1
chr9	132326331	913959	A	T	.	.	ALLELEID=901252;CLNDN=Amyotrophic_lateral_sclerosis_type_4|Spinocerebellar_ataxia,_autosomal_recessive,_with_axonal_neuropathy_2;CLNDISDB=MONDO:MONDO:0011223,MedGen:C5191308,OMIM:602433,Orphanet:ORPHA357043|MONDO:MONDO:0018996,MedGen:C1853761,OMIM:606002,Orphanet:ORPHA64753;CLNHGVS=NC_000009.12:g.132326331A>T;CLNREVSTAT=criteria_provided,_single_submitter;CLNSIG=Uncertain_significance;CLNVC=single_nucleotide_variant;CLNVCSO=SO:0001483;CLNVI=Illumina_Clinical_Services_Laboratory,Illumina:883728;GENEINFO=SETX:23064;MC=SO:0001583|missense_variant;ORIGIN=1;Pangolin=ENSG00000107290.14|-7:0.01|-7:-0.0
chr9	132326387	846644	A	C	.	.	ALLELEID=835618;CLNDN=Amyotrophic_lateral_sclerosis_type_4|Spinocerebellar_ataxia,_autosomal_recessive,_with_axonal_neuropathy_2;CLNDISDB=MONDO:MONDO:0011223,MedGen:C5191308,OMIM:602433,Orphanet:ORPHA357043|MONDO:MONDO:0018996,MedGen:C1853761,OMIM:606002,Orphanet:ORPHA64753;CLNHGVS=NC_000009.12:g.132326387A>C;CLNREVSTAT=criteria_provided,_single_submitter;CLNSIG=Uncertain_significance;CLNVC=single_nucleotide_variant;CLNVCSO=SO:0001483;GENEINFO=SETX:23064;MC=SO:0001583|missense_variant;ORIGIN=1;Pangolin=ENSG00000107290.14|-42:0.0|17:-0.0
chr9	132326395	432889	C	T	.	.	AF_EXAC=2e-05;ALLELEID=425829;CLNDN=not_provided;CLNDISDB=MedGen:CN517202;CLNHGVS=NC_000009.12:g.132326395C>T;CLNREVSTAT=criteria_provided,_single_submitter;CLNSIG=Uncertain_significance;CLNVC=single_nucleotide_variant;CLNVCSO=SO:0001483;GENEINFO=SETX:23064;MC=SO:0001583|missense_variant;ORIGIN=1;RS=752646721;Pangolin=ENSG00000107290.14|9:0.0|9:-0.0
chr9	132326494	575379	C	T	.	.	AF_EXAC=3e-05;ALLELEID=562856;CLNDN=Amyotrophic_lateral_sclerosis_type_4|Spinocerebellar_ataxia,_autosomal_recessive,_with_axonal_neuropathy_2;CLNDISDB=MONDO:MONDO:0011223,MedGen:C5191308,OMIM:602433,Orphanet:ORPHA357043|MONDO:MONDO:0018996,MedGen:C1853761,OMIM:606002,Orphanet:ORPHA64753;CLNHGVS=NC_000009.12:g.132326494C>T;CLNREVSTAT=criteria_provided,_single_submitter;CLNSIG=Uncertain_significance;CLNVC=single_nucleotide_variant;CLNVCSO=SO:0001483;GENEINFO=SETX:23064;MC=SO:0001583|missense_variant;ORIGIN=1;RS=61745659;Pangolin=ENSG00000107290.14|4:0.0|-45:-0.0
chr9	132326527	860711	G	T	.	.	ALLELEID=835619;CLNDN=Amyotrophic_lateral_sclerosis_type_4|Spinocerebellar_ataxia,_autosomal_recessive,_with_axonal_neuropathy_2|not_provided;CLNDISDB=MONDO:MONDO:0011223,MedGen:C5191308,OMIM:602433,Orphanet:ORPHA357043|MONDO:MONDO:0018996,MedGen:C1853761,OMIM:606002,Orphanet:ORPHA64753|MedGen:CN517202;CLNHGVS=NC_000009.12:g.132326527G>T;CLNREVSTAT=criteria_provided,_multiple_submitters,_no_conflicts;CLNSIG=Uncertain_significance;CLNVC=single_nucleotide_variant;CLNVCSO=SO:0001483;GENEINFO=SETX:23064;MC=SO:0001583|missense_variant;ORIGIN=1;Pangolin=ENSG00000107290.14|42:0.0|-15:-0.0
chr9	132326544	1031856	G	C	.	.	ALLELEID=1020576;CLNDN=Amyotrophic_lateral_sclerosis_type_4;CLNDISDB=MONDO:MONDO:0011223,MedGen:C5191308,OMIM:602433,Orphanet:ORPHA357043;CLNHGVS=NC_000009.12:g.132326544G>C;CLNREVSTAT=criteria_provided,_single_submitter;CLNSIG=Uncertain_significance;CLNVC=single_nucleotide_variant;CLNVCSO=SO:0001483;GENEINFO=SETX:23064;MC=SO:0001583|missense_variant;ORIGIN=8;Pangolin=ENSG00000107290.14|48:0.0|-7:-0.0
chr9	132326547	618872	G	C	.	.	AF_ESP=8e-05;AF_EXAC=0.00012;ALLELEID=609722;CLNDN=Amyotrophic_lateral_sclerosis_type_4|Spinocerebellar_ataxia,_autosomal_recessive,_with_axonal_neuropathy_2|not_provided;CLNDISDB=MONDO:MONDO:0011223,MedGen:C5191308,OMIM:602433,Orphanet:ORPHA357043|MONDO:MONDO:0018996,MedGen:C1853761,OMIM:606002,Orphanet:ORPHA64753|MedGen:CN517202;CLNHGVS=NC_000009.12:g.132326547G>C;CLNREVSTAT=criteria_provided,_multiple_submitters,_no_conflicts;CLNSIG=Uncertain_significance;CLNVC=single_nucleotide_variant;CLNVCSO=SO:0001483;CLNVI=ARUP_Laboratories,_Molecular_Genetics_and_Genomics,ARUP_Laboratories:190780;GENEINFO=SETX:23064;MC=SO:0001583|missense_variant;ORIGIN=1;RS=140116005;Pangolin=ENSG00000107290.14|45:0.02|-10:-0.0
chr9	132326573	522755	TG	T	.	.	ALLELEID=513297;CLNDN=Spinocerebellar_ataxia,_autosomal_recessive,_with_axonal_neuropathy_2;CLNDISDB=MONDO:MONDO:0018996,MedGen:C1853761,OMIM:606002,Orphanet:ORPHA64753;CLNHGVS=NC_000009.12:g.132326575del;CLNREVSTAT=criteria_provided,_single_submitter;CLNSIG=Uncertain_significance;CLNVC=Deletion;CLNVCSO=SO:0000159;GENEINFO=SETX:23064;MC=SO:0001589|frameshift_variant;ORIGIN=4;RS=1554820021;Pangolin=ENSG00000107290.14|19:0.08|-4:-0.0
chr9	132326609	915200	A	T	.	.	ALLELEID=901253;CLNDN=Amyotrophic_lateral_sclerosis_type_4|Spinocerebellar_ataxia,_autosomal_recessive,_with_axonal_neuropathy_2;CLNDISDB=MONDO:MONDO:0011223,MedGen:C5191308,OMIM:602433,Orphanet:ORPHA357043|MONDO:MONDO:0018996,MedGen:C1853761,OMIM:606002,Orphanet:ORPHA64753;CLNHGVS=NC_000009.12:g.132326609A>T;CLNREVSTAT=criteria_provided,_conflicting_interpretations;CLNSIG=Conflicting_interpretations_of_pathogenicity;CLNSIGCONF=Likely_benign(1),Uncertain_significance(1);CLNVC=single_nucleotide_variant;CLNVCSO=SO:0001483;CLNVI=Illumina_Clinical_Services_Laboratory,Illumina:83876;GENEINFO=SETX:23064;MC=SO:0001819|synonymous_variant;ORIGIN=1;Pangolin=ENSG00000107290.14|-22:0.0|-17:-0.0
chr9	132326616	468516	G	C	.	.	AF_ESP=0.00077;AF_EXAC=0.00031;AF_TGP=0.0008;ALLELEID=458968;CLNDN=Amyotrophic_lateral_sclerosis_type_4|Spinocerebellar_ataxia,_autosomal_recessive,_with_axonal_neuropathy_2|not_provided;CLNDISDB=MONDO:MONDO:0011223,MedGen:C5191308,OMIM:602433,Orphanet:ORPHA357043|MONDO:MONDO:0018996,MedGen:C1853761,OMIM:606002,Orphanet:ORPHA64753|MedGen:CN517202;CLNHGVS=NC_000009.12:g.132326616G>C;CLNREVSTAT=criteria_provided,_conflicting_interpretations;CLNSIG=Conflicting_interpretations_of_pathogenicity;CLNSIGCONF=Likely_benign(2),Uncertain_significance(1);CLNVC=single_nucleotide_variant;CLNVCSO=SO:0001483;GENEINFO=SETX:23064;MC=SO:0001583|missense_variant;ORIGIN=1;RS=146873848;Pangolin=ENSG00000107290.14|-24:0.03|-5:-0.0
chr9	132326619	536377	T	C	.	.	AF_ESP=8e-05;AF_EXAC=3e-05;ALLELEID=524390;CLNDN=Amyotrophic_lateral_sclerosis_type_4|Spinocerebellar_ataxia,_autosomal_recessive,_with_axonal_neuropathy_2;CLNDISDB=MONDO:MONDO:0011223,MedGen:C5191308,OMIM:602433,Orphanet:ORPHA357043|MONDO:MONDO:0018996,MedGen:C1853761,OMIM:606002,Orphanet:ORPHA64753;CLNHGVS=NC_000009.12:g.132326619T>C;CLNREVSTAT=criteria_provided,_single_submitter;CLNSIG=Uncertain_significance;CLNVC=single_nucleotide_variant;CLNVCSO=SO:0001483;GENEINFO=SETX:23064;MC=SO:0001583|missense_variant;ORIGIN=1;RS=371894414;Pangolin=ENSG00000107290.14|-27:0.01|-27:-0.0
chr9	132326634	810451	G	A	.	.	ALLELEID=796251;CLNDN=not_provided;CLNDISDB=MedGen:CN517202;CLNHGVS=NC_000009.12:g.132326634G>A;CLNREVSTAT=criteria_provided,_single_submitter;CLNSIG=Uncertain_significance;CLNVC=single_nucleotide_variant;CLNVCSO=SO:0001483;GENEINFO=SETX:23064;MC=SO:0001583|missense_variant;ORIGIN=1;RS=1189378413;Pangolin=ENSG00000107290.14|-23:0.0|-42:-0.03
chr9	132326674	365352	G	T	.	.	AF_ESP=8e-05;ALLELEID=316896;CLNDN=Amyotrophic_lateral_sclerosis_type_4|Spinocerebellar_ataxia,_autosomal_recessive,_with_axonal_neuropathy_2;CLNDISDB=MONDO:MONDO:0011223,MedGen:C5191308,OMIM:602433,Orphanet:ORPHA357043|MONDO:MONDO:0018996,MedGen:C1853761,OMIM:606002,Orphanet:ORPHA64753;CLNHGVS=NC_000009.12:g.132326674G>T;CLNREVSTAT=criteria_provided,_single_submitter;CLNSIG=Uncertain_significance;CLNVC=single_nucleotide_variant;CLNVCSO=SO:0001483;CLNVI=Illumina_Clinical_Services_Laboratory,Illumina:810507;GENEINFO=SETX:23064;MC=SO:0001583|missense_variant;ORIGIN=1;RS=375942182;Pangolin=ENSG00000107290.14|-2:0.0|-10:-0.0
chr9	132326692	641834	T	C	.	.	AF_ESP=8e-05;AF_EXAC=2e-05;ALLELEID=637808;CLNDN=Amyotrophic_lateral_sclerosis_type_4|Spinocerebellar_ataxia,_autosomal_recessive,_with_axonal_neuropathy_2;CLNDISDB=MONDO:MONDO:0011223,MedGen:C5191308,OMIM:602433,Orphanet:ORPHA357043|MONDO:MONDO:0018996,MedGen:C1853761,OMIM:606002,Orphanet:ORPHA64753;CLNHGVS=NC_000009.12:g.132326692T>C;CLNREVSTAT=criteria_provided,_single_submitter;CLNSIG=Uncertain_significance;CLNVC=single_nucleotide_variant;CLNVCSO=SO:0001483;GENEINFO=SETX:23064;MC=SO:0001583|missense_variant;ORIGIN=1;RS=368931174;Pangolin=ENSG00000107290.14|50:0.0|30:-0.0
chr9	132326695	468515	A	T	.	.	ALLELEID=459441;CLNDN=Amyotrophic_lateral_sclerosis_type_4|Spinocerebellar_ataxia,_autosomal_recessive,_with_axonal_neuropathy_2;CLNDISDB=MONDO:MONDO:0011223,MedGen:C5191308,OMIM:602433,Orphanet:ORPHA357043|MONDO:MONDO:0018996,MedGen:C1853761,OMIM:606002,Orphanet:ORPHA64753;CLNHGVS=NC_000009.12:g.132326695A>T;CLNREVSTAT=criteria_provided,_single_submitter;CLNSIG=Uncertain_significance;CLNVC=single_nucleotide_variant;CLNVCSO=SO:0001483;GENEINFO=SETX:23064;MC=SO:0001583|missense_variant;ORIGIN=1;RS=1466879487;Pangolin=ENSG00000107290.14|47:0.0|-5:-0.0
chr9	132326700	444783	G	A	.	.	ALLELEID=438423;CLNDN=not_provided;CLNDISDB=MedGen:CN517202;CLNHGVS=NC_000009.12:g.132326700G>A;CLNREVSTAT=criteria_provided,_single_submitter;CLNSIG=Uncertain_significance;CLNVC=single_nucleotide_variant;CLNVCSO=SO:0001483;GENEINFO=SETX:23064;MC=SO:0001583|missense_variant;ORIGIN=1;RS=1022473091;Pangolin=ENSG00000107290.14|3:0.0|42:-0.0
chr9	132326733	448330	G	A	.	.	AF_ESP=8e-05;AF_EXAC=7e-05;ALLELEID=441286;CLNDN=Amyotrophic_lateral_sclerosis_type_4|Spinocerebellar_ataxia,_autosomal_recessive,_with_axonal_neuropathy_2|not_specified;CLNDISDB=MONDO:MONDO:0011223,MedGen:C5191308,OMIM:602433,Orphanet:ORPHA357043|MONDO:MONDO:0018996,MedGen:C1853761,OMIM:606002,Orphanet:ORPHA64753|MedGen:CN169374;CLNHGVS=NC_000009.12:g.132326733G>A;CLNREVSTAT=criteria_provided,_multiple_submitters,_no_conflicts;CLNSIG=Uncertain_significance;CLNVC=single_nucleotide_variant;CLNVCSO=SO:0001483;GENEINFO=SETX:23064;MC=SO:0001583|missense_variant;ORIGIN=1;RS=140781535;Pangolin=ENSG00000107290.14|40:0.0|9:-0.0
chr9	132326770	574888	G	A	.	.	AF_EXAC=5e-05;ALLELEID=568597;CLNDN=Amyotrophic_lateral_sclerosis_type_4|Spinocerebellar_ataxia,_autosomal_recessive,_with_axonal_neuropathy_2;CLNDISDB=MONDO:MONDO:0011223,MedGen:C5191308,OMIM:602433,Orphanet:ORPHA357043|MONDO:MONDO:0018996,MedGen:C1853761,OMIM:606002,Orphanet:ORPHA64753;CLNHGVS=NC_000009.12:g.132326770G>A;CLNREVSTAT=criteria_provided,_multiple_submitters,_no_conflicts;CLNSIG=Uncertain_significance;CLNVC=single_nucleotide_variant;CLNVCSO=SO:0001483;GENEINFO=SETX:23064;MC=SO:0001583|missense_variant;ORIGIN=1;RS=749891883;Pangolin=ENSG00000107290.14|-28:0.0|3:-0.0
chr9	132326839	468513	G	A	.	.	ALLELEID=458973;CLNDN=Amyotrophic_lateral_sclerosis_type_4|Spinocerebellar_ataxia,_autosomal_recessive,_with_axonal_neuropathy_2;CLNDISDB=MONDO:MONDO:0011223,MedGen:C5191308,OMIM:602433,Orphanet:ORPHA357043|MONDO:MONDO:0018996,MedGen:C1853761,OMIM:606002,Orphanet:ORPHA64753;CLNHGVS=NC_000009.12:g.132326839G>A;CLNREVSTAT=criteria_provided,_single_submitter;CLNSIG=Uncertain_significance;CLNVC=single_nucleotide_variant;CLNVCSO=SO:0001483;GENEINFO=SETX:23064;MC=SO:0001583|missense_variant;ORIGIN=1;RS=916634082;Pangolin=ENSG00000107290.14|-13:0.0|-22:-0.0
chr9	132326841	572586	G	A	.	.	ALLELEID=562857;CLNDN=Amyotrophic_lateral_sclerosis_type_4|Spinocerebellar_ataxia,_autosomal_recessive,_with_axonal_neuropathy_2;CLNDISDB=MONDO:MONDO:0011223,MedGen:C5191308,OMIM:602433,Orphanet:ORPHA357043|MONDO:MONDO:0018996,MedGen:C1853761,OMIM:606002,Orphanet:ORPHA64753;CLNHGVS=NC_000009.12:g.132326841G>A;CLNREVSTAT=criteria_provided,_single_submitter;CLNSIG=Uncertain_significance;CLNVC=single_nucleotide_variant;CLNVCSO=SO:0001483;GENEINFO=SETX:23064;MC=SO:0001583|missense_variant;ORIGIN=1;RS=1165229035;Pangolin=ENSG00000107290.14|13:0.0|-24:-0.0
chr9	132326845	943380	G	A	.	.	ALLELEID=934588;CLNDN=Amyotrophic_lateral_sclerosis_type_4|Spinocerebellar_ataxia,_autosomal_recessive,_with_axonal_neuropathy_2;CLNDISDB=MONDO:MONDO:0011223,MedGen:C5191308,OMIM:602433,Orphanet:ORPHA357043|MONDO:MONDO:0018996,MedGen:C1853761,OMIM:606002,Orphanet:ORPHA64753;CLNHGVS=NC_000009.12:g.132326845G>A;CLNREVSTAT=criteria_provided,_single_submitter;CLNSIG=Uncertain_significance;CLNVC=single_nucleotide_variant;CLNVCSO=SO:0001483;GENEINFO=SETX:23064;MC=SO:0001583|missense_variant;ORIGIN=1;Pangolin=ENSG00000107290.14|2:0.0|0:-0.0
chr9	132326860	1036461	G	A	.	.	ALLELEID=1028943;CLNDN=Amyotrophic_lateral_sclerosis_type_4|Spinocerebellar_ataxia,_autosomal_recessive,_with_axonal_neuropathy_2;CLNDISDB=MONDO:MONDO:0011223,MedGen:C5191308,OMIM:602433,Orphanet:ORPHA357043|MONDO:MONDO:0018996,MedGen:C1853761,OMIM:606002,Orphanet:ORPHA64753;CLNHGVS=NC_000009.12:g.132326860G>A;CLNREVSTAT=criteria_provided,_single_submitter;CLNSIG=Uncertain_significance;CLNVC=single_nucleotide_variant;CLNVCSO=SO:0001483;GENEINFO=SETX:23064;MC=SO:0001583|missense_variant;ORIGIN=1;Pangolin=ENSG00000107290.14|-41:0.0|-7:-0.0
chr9	132326887	424661	C	T	.	.	AF_EXAC=1e-05;ALLELEID=411569;CLNDN=Hereditary_spastic_paraplegia;CLNDISDB=MONDO:MONDO:0019064,MedGen:C0037773,OMIM:PS303350,Orphanet:ORPHA685,SNOMED_CT:39912006;CLNHGVS=NC_000009.12:g.132326887C>T;CLNREVSTAT=criteria_provided,_single_submitter;CLNSIG=Uncertain_significance;CLNVC=single_nucleotide_variant;CLNVCSO=SO:0001483;GENEINFO=SETX:23064;MC=SO:0001583|missense_variant;ORIGIN=0;RS=745970760;Pangolin=ENSG00000107290.14|-10:0.0|-20:-0.0
chr9	132326915	536374	C	G	.	.	AF_EXAC=1e-05;ALLELEID=524661;CLNDN=Amyotrophic_lateral_sclerosis_type_4|Spinocerebellar_ataxia,_autosomal_recessive,_with_axonal_neuropathy_2;CLNDISDB=MONDO:MONDO:0011223,MedGen:C5191308,OMIM:602433,Orphanet:ORPHA357043|MONDO:MONDO:0018996,MedGen:C1853761,OMIM:606002,Orphanet:ORPHA64753;CLNHGVS=NC_000009.12:g.132326915C>G;CLNREVSTAT=criteria_provided,_single_submitter;CLNSIG=Uncertain_significance;CLNVC=single_nucleotide_variant;CLNVCSO=SO:0001483;GENEINFO=SETX:23064;MC=SO:0001583|missense_variant;ORIGIN=1;RS=772991134;Pangolin=ENSG00000107290.14|-48:0.0|38:-0.03
chr9	132326926	586548	T	C	.	.	AF_EXAC=2e-05;ALLELEID=577104;CLNDN=Amyotrophic_lateral_sclerosis_type_4|Spinocerebellar_ataxia,_autosomal_recessive,_with_axonal_neuropathy_2|not_provided;CLNDISDB=MONDO:MONDO:0011223,MedGen:C5191308,OMIM:602433,Orphanet:ORPHA357043|MONDO:MONDO:0018996,MedGen:C1853761,OMIM:606002,Orphanet:ORPHA64753|MedGen:CN517202;CLNHGVS=NC_000009.12:g.132326926T>C;CLNREVSTAT=criteria_provided,_multiple_submitters,_no_conflicts;CLNSIG=Uncertain_significance;CLNVC=single_nucleotide_variant;CLNVCSO=SO:0001483;CLNVI=Illumina_Clinical_Services_Laboratory,Illumina:226652;GENEINFO=SETX:23064;MC=SO:0001583|missense_variant;ORIGIN=1;RS=764920626;Pangolin=ENSG00000107290.14|-12:0.0|27:-0.01
chr9	132326928	468511	G	C	.	.	ALLELEID=459446;CLNDN=Amyotrophic_lateral_sclerosis_type_4|Spinocerebellar_ataxia,_autosomal_recessive,_with_axonal_neuropathy_2;CLNDISDB=MONDO:MONDO:0011223,MedGen:C5191308,OMIM:602433,Orphanet:ORPHA357043|MONDO:MONDO:0018996,MedGen:C1853761,OMIM:606002,Orphanet:ORPHA64753;CLNHGVS=NC_000009.12:g.132326928G>C;CLNREVSTAT=criteria_provided,_single_submitter;CLNSIG=Uncertain_significance;CLNVC=single_nucleotide_variant;CLNVCSO=SO:0001483;GENEINFO=SETX:23064;MC=SO:0001583|missense_variant;ORIGIN=1;RS=1554820196;Pangolin=ENSG00000107290.14|25:0.0|-14:-0.0
chr9	132326935	571954	G	C	.	.	AF_TGP=0.0004;ALLELEID=568599;CLNDN=Amyotrophic_lateral_sclerosis_type_4|Spinocerebellar_ataxia,_autosomal_recessive,_with_axonal_neuropathy_2;CLNDISDB=MONDO:MONDO:0011223,MedGen:C5191308,OMIM:602433,Orphanet:ORPHA357043|MONDO:MONDO:0018996,MedGen:C1853761,OMIM:606002,Orphanet:ORPHA64753;CLNHGVS=NC_000009.12:g.132326935G>C;CLNREVSTAT=criteria_provided,_single_submitter;CLNSIG=Uncertain_significance;CLNVC=single_nucleotide_variant;CLNVCSO=SO:0001483;GENEINFO=SETX:23064;MC=SO:0001583|missense_variant;ORIGIN=1;RS=558075773;Pangolin=ENSG00000107290.14|18:0.0|18:-0.0
chr9	132326953	872617	A	C	.	.	ALLELEID=859727;CLNDN=not_provided;CLNDISDB=MedGen:CN517202;CLNHGVS=NC_000009.12:g.132326953A>C;CLNREVSTAT=criteria_provided,_single_submitter;CLNSIG=Uncertain_significance;CLNVC=single_nucleotide_variant;CLNVCSO=SO:0001483;GENEINFO=SETX:23064;MC=SO:0001583|missense_variant;ORIGIN=1;Pangolin=ENSG00000107290.14|0:0.31|40:-0.02
chr9	132326967	595696	A	G	.	.	AF_EXAC=2e-05;ALLELEID=586758;CLNDN=not_provided;CLNDISDB=MedGen:CN517202;CLNHGVS=NC_000009.12:g.132326967A>G;CLNREVSTAT=criteria_provided,_single_submitter;CLNSIG=Uncertain_significance;CLNVC=single_nucleotide_variant;CLNVCSO=SO:0001483;GENEINFO=SETX:23064;MC=SO:0001583|missense_variant;ORIGIN=1;RS=754357821;Pangolin=ENSG00000107290.14|-14:0.14|26:-0.02
chr9	132326986	365353	G	A	.	.	AF_EXAC=0.00014;ALLELEID=317346;CLNDN=Amyotrophic_lateral_sclerosis_type_4|Spinocerebellar_ataxia,_autosomal_recessive,_with_axonal_neuropathy_2|not_specified;CLNDISDB=MONDO:MONDO:0011223,MedGen:C5191308,OMIM:602433,Orphanet:ORPHA357043|MONDO:MONDO:0018996,MedGen:C1853761,OMIM:606002,Orphanet:ORPHA64753|MedGen:CN169374;CLNHGVS=NC_000009.12:g.132326986G>A;CLNREVSTAT=criteria_provided,_conflicting_interpretations;CLNSIG=Conflicting_interpretations_of_pathogenicity;CLNSIGCONF=Likely_benign(1),Uncertain_significance(3);CLNVC=single_nucleotide_variant;CLNVCSO=SO:0001483;CLNVI=Illumina_Clinical_Services_Laboratory,Illumina:707459;GENEINFO=SETX:23064;MC=SO:0001583|missense_variant;ORIGIN=1;RS=147018359;Pangolin=ENSG00000107290.14|7:0.03|-33:-0.07
chr9	132326997	468510	T	A	.	.	ALLELEID=458974;CLNDN=Amyotrophic_lateral_sclerosis_type_4|Spinocerebellar_ataxia,_autosomal_recessive,_with_axonal_neuropathy_2;CLNDISDB=MONDO:MONDO:0011223,MedGen:C5191308,OMIM:602433,Orphanet:ORPHA357043|MONDO:MONDO:0018996,MedGen:C1853761,OMIM:606002,Orphanet:ORPHA64753;CLNHGVS=NC_000009.12:g.132326997T>A;CLNREVSTAT=criteria_provided,_single_submitter;CLNSIG=Uncertain_significance;CLNVC=single_nucleotide_variant;CLNVCSO=SO:0001483;GENEINFO=SETX:23064;MC=SO:0001583|missense_variant;ORIGIN=1;RS=1554820219;Pangolin=ENSG00000107290.14|11:0.0|-44:-0.02
chr9	132326998	586547	C	G	.	.	ALLELEID=577105;CLNDN=not_provided;CLNDISDB=MedGen:CN517202;CLNHGVS=NC_000009.12:g.132326998C>G;CLNREVSTAT=criteria_provided,_single_submitter;CLNSIG=Uncertain_significance;CLNVC=single_nucleotide_variant;CLNVCSO=SO:0001483;GENEINFO=SETX:23064;MC=SO:0001583|missense_variant;ORIGIN=1;RS=746807833;Pangolin=ENSG00000107290.14|-5:0.01|-45:-0.04
chr9	132327073	586546	A	G	.	.	AF_EXAC=5e-05;AF_TGP=0.0004;ALLELEID=577106;CLNDN=not_provided;CLNDISDB=MedGen:CN517202;CLNHGVS=NC_000009.12:g.132327073A>G;CLNREVSTAT=criteria_provided,_single_submitter;CLNSIG=Uncertain_significance;CLNVC=single_nucleotide_variant;CLNVCSO=SO:0001483;GENEINFO=SETX:23064;MC=SO:0001583|missense_variant;ORIGIN=1;RS=543647990;Pangolin=ENSG00000107290.14|-1:0.0|-7:-0.0
chr9	132327078	1001860	T	G	.	.	ALLELEID=993221;CLNDN=Amyotrophic_lateral_sclerosis_type_4|Spinocerebellar_ataxia,_autosomal_recessive,_with_axonal_neuropathy_2;CLNDISDB=MONDO:MONDO:0011223,MedGen:C5191308,OMIM:602433,Orphanet:ORPHA357043|MONDO:MONDO:0018996,MedGen:C1853761,OMIM:606002,Orphanet:ORPHA64753;CLNHGVS=NC_000009.12:g.132327078T>G;CLNREVSTAT=criteria_provided,_single_submitter;CLNSIG=Uncertain_significance;CLNVC=single_nucleotide_variant;CLNVCSO=SO:0001483;GENEINFO=SETX:23064;MC=SO:0001583|missense_variant;ORIGIN=1;Pangolin=ENSG00000107290.14|-20:0.0|6:-0.0
chr9	132327081	1050055	A	C	.	.	ALLELEID=1037911;CLNDN=not_provided;CLNDISDB=MedGen:CN517202;CLNHGVS=NC_000009.12:g.132327081A>C;CLNREVSTAT=no_assertion_criteria_provided;CLNSIG=Uncertain_significance;CLNVC=single_nucleotide_variant;CLNVCSO=SO:0001483;GENEINFO=SETX:23064;MC=SO:0001583|missense_variant;ORIGIN=0;Pangolin=ENSG00000107290.14|-1:0.0|-23:-0.0
chr9	132327087	912489	T	C	.	.	ALLELEID=901254;CLNDN=Amyotrophic_lateral_sclerosis_type_4|Spinocerebellar_ataxia,_autosomal_recessive,_with_axonal_neuropathy_2;CLNDISDB=MONDO:MONDO:0011223,MedGen:C5191308,OMIM:602433,Orphanet:ORPHA357043|MONDO:MONDO:0018996,MedGen:C1853761,OMIM:606002,Orphanet:ORPHA64753;CLNHGVS=NC_000009.12:g.132327087T>C;CLNREVSTAT=criteria_provided,_conflicting_interpretations;CLNSIG=Conflicting_interpretations_of_pathogenicity;CLNSIGCONF=Likely_benign(1),Uncertain_significance(1);CLNVC=single_nucleotide_variant;CLNVCSO=SO:0001483;CLNVI=Illumina_Clinical_Services_Laboratory,Illumina:653308;GENEINFO=SETX:23064;MC=SO:0001583|missense_variant;ORIGIN=1;Pangolin=ENSG00000107290.14|4:0.0|-29:-0.0
chr9	132327091	810452	G	C	.	.	ALLELEID=796252;CLNDN=not_provided;CLNDISDB=MedGen:CN517202;CLNHGVS=NC_000009.12:g.132327091G>C;CLNREVSTAT=criteria_provided,_single_submitter;CLNSIG=Uncertain_significance;CLNVC=single_nucleotide_variant;CLNVCSO=SO:0001483;GENEINFO=SETX:23064;MC=SO:0001583|missense_variant;ORIGIN=1;RS=745844516;Pangolin=ENSG00000107290.14|-33:0.0|0:-0.0
chr9	132327118	1047053	C	A	.	.	ALLELEID=1028944;CLNDN=Amyotrophic_lateral_sclerosis_type_4|Spinocerebellar_ataxia,_autosomal_recessive,_with_axonal_neuropathy_2;CLNDISDB=MONDO:MONDO:0011223,MedGen:C5191308,OMIM:602433,Orphanet:ORPHA357043|MONDO:MONDO:0018996,MedGen:C1853761,OMIM:606002,Orphanet:ORPHA64753;CLNHGVS=NC_000009.12:g.132327118C>A;CLNREVSTAT=criteria_provided,_single_submitter;CLNSIG=Uncertain_significance;CLNVC=single_nucleotide_variant;CLNVCSO=SO:0001483;GENEINFO=SETX:23064;MC=SO:0001583|missense_variant;ORIGIN=1;Pangolin=ENSG00000107290.14|-34:0.0|-1:-0.0
chr9	132327139	664705	A	T	.	.	AF_EXAC=1e-05;ALLELEID=637809;CLNDN=Amyotrophic_lateral_sclerosis_type_4|Spinocerebellar_ataxia,_autosomal_recessive,_with_axonal_neuropathy_2;CLNDISDB=MONDO:MONDO:0011223,MedGen:C5191308,OMIM:602433,Orphanet:ORPHA357043|MONDO:MONDO:0018996,MedGen:C1853761,OMIM:606002,Orphanet:ORPHA64753;CLNHGVS=NC_000009.12:g.132327139A>T;CLNREVSTAT=criteria_provided,_single_submitter;CLNSIG=Uncertain_significance;CLNVC=single_nucleotide_variant;CLNVCSO=SO:0001483;GENEINFO=SETX:23064;MC=SO:0001583|missense_variant;ORIGIN=1;RS=772466321;Pangolin=ENSG00000107290.14|6:0.0|2:-0.0
chr9	132327162	468508	G	A	.	.	AF_EXAC=2e-05;ALLELEID=458525;CLNDN=Amyotrophic_lateral_sclerosis_type_4|Spinocerebellar_ataxia,_autosomal_recessive,_with_axonal_neuropathy_2;CLNDISDB=MONDO:MONDO:0011223,MedGen:C5191308,OMIM:602433,Orphanet:ORPHA357043|MONDO:MONDO:0018996,MedGen:C1853761,OMIM:606002,Orphanet:ORPHA64753;CLNHGVS=NC_000009.12:g.132327162G>A;CLNREVSTAT=criteria_provided,_single_submitter;CLNSIG=Uncertain_significance;CLNVC=single_nucleotide_variant;CLNVCSO=SO:0001483;GENEINFO=SETX:23064;MC=SO:0001583|missense_variant;ORIGIN=1;RS=761119964;Pangolin=ENSG00000107290.14|34:0.0|48:-0.0
chr9	132327165	448329	G	T	.	.	AF_ESP=0.00069;AF_EXAC=0.00033;AF_TGP=0.0002;ALLELEID=441287;CLNDN=Amyotrophic_lateral_sclerosis_type_4|Spinocerebellar_ataxia,_autosomal_recessive,_with_axonal_neuropathy_2|not_provided;CLNDISDB=MONDO:MONDO:0011223,MedGen:C5191308,OMIM:602433,Orphanet:ORPHA357043|MONDO:MONDO:0018996,MedGen:C1853761,OMIM:606002,Orphanet:ORPHA64753|MedGen:CN517202;CLNHGVS=NC_000009.12:g.132327165G>T;CLNREVSTAT=criteria_provided,_multiple_submitters,_no_conflicts;CLNSIG=Uncertain_significance;CLNVC=single_nucleotide_variant;CLNVCSO=SO:0001483;CLNVI=Illumina_Clinical_Services_Laboratory,Illumina:872316;GENEINFO=SETX:23064;MC=SO:0001583|missense_variant;ORIGIN=1;RS=143661911;Pangolin=ENSG00000107290.14|48:0.0|31:-0.0
chr9	132327166	994758	C	T	.	.	ALLELEID=982711;CLNDN=not_provided;CLNDISDB=MedGen:CN517202;CLNHGVS=NC_000009.12:g.132327166C>T;CLNREVSTAT=criteria_provided,_single_submitter;CLNSIG=Uncertain_significance;CLNVC=single_nucleotide_variant;CLNVCSO=SO:0001483;GENEINFO=SETX:23064;MC=SO:0001583|missense_variant;ORIGIN=0;Pangolin=ENSG00000107290.14|47:0.0|47:-0.0
chr9	132327181	805418	G	A	.	.	AF_EXAC=5e-05;ALLELEID=793322;CLNDN=not_provided;CLNDISDB=MedGen:CN517202;CLNHGVS=NC_000009.12:g.132327181G>A;CLNREVSTAT=criteria_provided,_single_submitter;CLNSIG=Uncertain_significance;CLNVC=single_nucleotide_variant;CLNVCSO=SO:0001483;GENEINFO=SETX:23064;MC=SO:0001583|missense_variant;ORIGIN=1;RS=781185115;Pangolin=ENSG00000107290.14|15:0.0|32:-0.0
chr9	132327208	810453	G	A	.	.	AF_EXAC=5e-05;ALLELEID=796253;CLNDN=not_provided;CLNDISDB=MedGen:CN517202;CLNHGVS=NC_000009.12:g.132327208G>A;CLNREVSTAT=criteria_provided,_single_submitter;CLNSIG=Uncertain_significance;CLNVC=single_nucleotide_variant;CLNVCSO=SO:0001483;GENEINFO=SETX:23064;MC=SO:0001583|missense_variant;ORIGIN=1;RS=756080695;Pangolin=ENSG00000107290.14|2:0.0|5:-0.0
chr9	132327229	579898	T	C	.	.	AF_EXAC=1e-05;ALLELEID=565600;CLNDN=Amyotrophic_lateral_sclerosis_type_4|Spinocerebellar_ataxia,_autosomal_recessive,_with_axonal_neuropathy_2;CLNDISDB=MONDO:MONDO:0011223,MedGen:C5191308,OMIM:602433,Orphanet:ORPHA357043|MONDO:MONDO:0018996,MedGen:C1853761,OMIM:606002,Orphanet:ORPHA64753;CLNHGVS=NC_000009.12:g.132327229T>C;CLNREVSTAT=criteria_provided,_single_submitter;CLNSIG=Uncertain_significance;CLNVC=single_nucleotide_variant;CLNVCSO=SO:0001483;GENEINFO=SETX:23064;MC=SO:0001583|missense_variant;ORIGIN=1;RS=747804357;Pangolin=ENSG00000107290.14|-33:0.0|-16:-0.01
chr9	132327282	805417	A	G	.	.	ALLELEID=793323;CLNDN=Amyotrophic_lateral_sclerosis_type_4|Spinocerebellar_ataxia,_autosomal_recessive,_with_axonal_neuropathy_2|not_provided;CLNDISDB=MONDO:MONDO:0011223,MedGen:C5191308,OMIM:602433,Orphanet:ORPHA357043|MONDO:MONDO:0018996,MedGen:C1853761,OMIM:606002,Orphanet:ORPHA64753|MedGen:CN517202;CLNHGVS=NC_000009.12:g.132327282A>G;CLNREVSTAT=criteria_provided,_multiple_submitters,_no_conflicts;CLNSIG=Uncertain_significance;CLNVC=single_nucleotide_variant;CLNVCSO=SO:0001483;GENEINFO=SETX:23064;MC=SO:0001583|missense_variant;ORIGIN=1;RS=1589737441;Pangolin=ENSG00000107290.14|-49:0.0|-8:-0.0
chr9	132327286	994757	G	A	.	.	ALLELEID=982712;CLNDN=not_provided;CLNDISDB=MedGen:CN517202;CLNHGVS=NC_000009.12:g.132327286G>A;CLNREVSTAT=criteria_provided,_single_submitter;CLNSIG=Uncertain_significance;CLNVC=single_nucleotide_variant;CLNVCSO=SO:0001483;GENEINFO=SETX:23064;MC=SO:0001583|missense_variant;ORIGIN=0;Pangolin=ENSG00000107290.14|-12:0.0|0:-0.0
chr9	132327315	1026940	T	C	.	.	ALLELEID=1008414;CLNDN=Amyotrophic_lateral_sclerosis_type_4|Spinocerebellar_ataxia,_autosomal_recessive,_with_axonal_neuropathy_2;CLNDISDB=MONDO:MONDO:0011223,MedGen:C5191308,OMIM:602433,Orphanet:ORPHA357043|MONDO:MONDO:0018996,MedGen:C1853761,OMIM:606002,Orphanet:ORPHA64753;CLNHGVS=NC_000009.12:g.132327315T>C;CLNREVSTAT=criteria_provided,_single_submitter;CLNSIG=Uncertain_significance;CLNVC=single_nucleotide_variant;CLNVCSO=SO:0001483;GENEINFO=SETX:23064;MC=SO:0001583|missense_variant;ORIGIN=1;Pangolin=ENSG00000107290.14|1:0.0|-3:-0.0
chr9	132327325	155746	T	C	.	.	AF_EXAC=4e-05;AF_TGP=0.0002;ALLELEID=165500;CLNDN=Amyotrophic_lateral_sclerosis_type_4|Charcot-Marie-Tooth_disease|Spinocerebellar_ataxia,_autosomal_recessive,_with_axonal_neuropathy_2|not_provided;CLNDISDB=MONDO:MONDO:0011223,MedGen:C5191308,OMIM:602433,Orphanet:ORPHA357043|MONDO:MONDO:0015626,MedGen:C0007959,OMIM:PS118220,Orphanet:ORPHA166,SNOMED_CT:50548001|MONDO:MONDO:0018996,MedGen:C1853761,OMIM:606002,Orphanet:ORPHA64753|MedGen:CN517202;CLNHGVS=NC_000009.12:g.132327325T>C;CLNREVSTAT=criteria_provided,_conflicting_interpretations;CLNSIG=Conflicting_interpretations_of_pathogenicity;CLNSIGCONF=Benign(1),Uncertain_significance(3);CLNVC=single_nucleotide_variant;CLNVCSO=SO:0001483;GENEINFO=SETX:23064;MC=SO:0001583|missense_variant;ORIGIN=1;RS=534886444;Pangolin=ENSG00000107290.14|8:0.0|-13:-0.0
chr9	132327328	994756	T	C	.	.	ALLELEID=982713;CLNDN=not_provided;CLNDISDB=MedGen:CN517202;CLNHGVS=NC_000009.12:g.132327328T>C;CLNREVSTAT=criteria_provided,_single_submitter;CLNSIG=Uncertain_significance;CLNVC=single_nucleotide_variant;CLNVCSO=SO:0001483;GENEINFO=SETX:23064;MC=SO:0001583|missense_variant;ORIGIN=0;Pangolin=ENSG00000107290.14|5:0.0|2:-0.0
chr9	132327336	656944	G	C	.	.	ALLELEID=637810;CLNDN=Amyotrophic_lateral_sclerosis_type_4|Spinocerebellar_ataxia,_autosomal_recessive,_with_axonal_neuropathy_2;CLNDISDB=MONDO:MONDO:0011223,MedGen:C5191308,OMIM:602433,Orphanet:ORPHA357043|MONDO:MONDO:0018996,MedGen:C1853761,OMIM:606002,Orphanet:ORPHA64753;CLNHGVS=NC_000009.12:g.132327336G>C;CLNREVSTAT=criteria_provided,_single_submitter;CLNSIG=Uncertain_significance;CLNVC=single_nucleotide_variant;CLNVCSO=SO:0001483;GENEINFO=SETX:23064;MC=SO:0001583|missense_variant;ORIGIN=1;RS=778111855;Pangolin=ENSG00000107290.14|-6:0.0|-3:-0.0
chr9	132327346	994755	G	C	.	.	ALLELEID=982714;CLNDN=not_provided;CLNDISDB=MedGen:CN517202;CLNHGVS=NC_000009.12:g.132327346G>C;CLNREVSTAT=criteria_provided,_single_submitter;CLNSIG=Uncertain_significance;CLNVC=single_nucleotide_variant;CLNVCSO=SO:0001483;GENEINFO=SETX:23064;MC=SO:0001583|missense_variant;ORIGIN=0;Pangolin=ENSG00000107290.14|42:0.0|-13:-0.0
chr9	132327373	155745	T	A	.	.	AF_ESP=0.00015;ALLELEID=165499;CLNDN=Amyotrophic_lateral_sclerosis_type_4|Charcot-Marie-Tooth_disease|Spinocerebellar_ataxia,_autosomal_recessive,_with_axonal_neuropathy_2|not_specified|not_provided;CLNDISDB=MONDO:MONDO:0011223,MedGen:C5191308,OMIM:602433,Orphanet:ORPHA357043|MONDO:MONDO:0015626,MedGen:C0007959,OMIM:PS118220,Orphanet:ORPHA166,SNOMED_CT:50548001|MONDO:MONDO:0018996,MedGen:C1853761,OMIM:606002,Orphanet:ORPHA64753|MedGen:CN169374|MedGen:CN517202;CLNHGVS=NC_000009.12:g.132327373T>A;CLNREVSTAT=criteria_provided,_conflicting_interpretations;CLNSIG=Conflicting_interpretations_of_pathogenicity;CLNSIGCONF=Benign(1),Uncertain_significance(4);CLNVC=single_nucleotide_variant;CLNVCSO=SO:0001483;CLNVI=ARUP_Laboratories,_Molecular_Genetics_and_Genomics,ARUP_Laboratories:1880426|Illumina_Clinical_Services_Laboratory,Illumina:944446;GENEINFO=SETX:23064;MC=SO:0001583|missense_variant;ORIGIN=1;RS=373375060;Pangolin=ENSG00000107290.14|16:0.0|-10:-0.0
chr9	132327381	448328	G	C	.	.	ALLELEID=441288;CLNDN=not_specified;CLNDISDB=MedGen:CN169374;CLNHGVS=NC_000009.12:g.132327381G>C;CLNREVSTAT=criteria_provided,_single_submitter;CLNSIG=Uncertain_significance;CLNVC=single_nucleotide_variant;CLNVCSO=SO:0001483;GENEINFO=SETX:23064;MC=SO:0001583|missense_variant;ORIGIN=1;RS=113856732;Pangolin=ENSG00000107290.14|18:0.0|8:-0.0
chr9	132327396	994754	C	A	.	.	ALLELEID=982715;CLNDN=not_provided;CLNDISDB=MedGen:CN517202;CLNHGVS=NC_000009.12:g.132327396C>A;CLNREVSTAT=criteria_provided,_single_submitter;CLNSIG=Uncertain_significance;CLNVC=single_nucleotide_variant;CLNVCSO=SO:0001483;GENEINFO=SETX:23064;MC=SO:0001583|missense_variant;ORIGIN=0;Pangolin=ENSG00000107290.14|24:0.0|-7:-0.0
chr9	132327401	468507	T	C	.	.	AF_ESP=0.00069;AF_EXAC=0.00063;ALLELEID=458535;CLNDN=Amyotrophic_lateral_sclerosis_type_4|Spinocerebellar_ataxia,_autosomal_recessive,_with_axonal_neuropathy_2|not_provided;CLNDISDB=MONDO:MONDO:0011223,MedGen:C5191308,OMIM:602433,Orphanet:ORPHA357043|MONDO:MONDO:0018996,MedGen:C1853761,OMIM:606002,Orphanet:ORPHA64753|MedGen:CN517202;CLNHGVS=NC_000009.12:g.132327401T>C;CLNREVSTAT=criteria_provided,_conflicting_interpretations;CLNSIG=Conflicting_interpretations_of_pathogenicity;CLNSIGCONF=Likely_benign(2),Uncertain_significance(2);CLNVC=single_nucleotide_variant;CLNVCSO=SO:0001483;CLNVI=Illumina_Clinical_Services_Laboratory,Illumina:1355444;GENEINFO=SETX:23064;MC=SO:0001819|synonymous_variant;ORIGIN=1;RS=148078248;Pangolin=ENSG00000107290.14|19:0.0|-12:-0.0
chr9	132327418	805416	A	G	.	.	AF_EXAC=4e-05;ALLELEID=793324;CLNDN=Amyotrophic_lateral_sclerosis_type_4|Spinocerebellar_ataxia,_autosomal_recessive,_with_axonal_neuropathy_2|not_provided;CLNDISDB=MONDO:MONDO:0011223,MedGen:C5191308,OMIM:602433,Orphanet:ORPHA357043|MONDO:MONDO:0018996,MedGen:C1853761,OMIM:606002,Orphanet:ORPHA64753|MedGen:CN517202;CLNHGVS=NC_000009.12:g.132327418A>G;CLNREVSTAT=criteria_provided,_multiple_submitters,_no_conflicts;CLNSIG=Uncertain_significance;CLNVC=single_nucleotide_variant;CLNVCSO=SO:0001483;GENEINFO=SETX:23064;MC=SO:0001583|missense_variant;ORIGIN=1;RS=780078856;Pangolin=ENSG00000107290.14|-29:0.0|2:-0.0
chr9	132327478	448327	T	C	.	.	AF_EXAC=1e-05;ALLELEID=441289;CLNDN=not_specified;CLNDISDB=MedGen:CN169374;CLNHGVS=NC_000009.12:g.132327478T>C;CLNREVSTAT=criteria_provided,_single_submitter;CLNSIG=Uncertain_significance;CLNVC=single_nucleotide_variant;CLNVCSO=SO:0001483;GENEINFO=SETX:23064;MC=SO:0001583|missense_variant;ORIGIN=1;RS=756823072;Pangolin=ENSG00000107290.14|-10:0.0|-16:-0.0
chr9	132327484	566410	C	G	.	.	ALLELEID=563596;CLNDN=Amyotrophic_lateral_sclerosis_type_4|Spinocerebellar_ataxia,_autosomal_recessive,_with_axonal_neuropathy_2;CLNDISDB=MONDO:MONDO:0011223,MedGen:C5191308,OMIM:602433,Orphanet:ORPHA357043|MONDO:MONDO:0018996,MedGen:C1853761,OMIM:606002,Orphanet:ORPHA64753;CLNHGVS=NC_000009.12:g.132327484C>G;CLNREVSTAT=criteria_provided,_single_submitter;CLNSIG=Uncertain_significance;CLNVC=single_nucleotide_variant;CLNVCSO=SO:0001483;GENEINFO=SETX:23064;MC=SO:0001583|missense_variant;ORIGIN=1;RS=1564539457;Pangolin=ENSG00000107290.14|-11:0.0|6:-0.0
chr9	132327495	568959	C	A	.	.	ALLELEID=562862;CLNDN=Amyotrophic_lateral_sclerosis_type_4|Spinocerebellar_ataxia,_autosomal_recessive,_with_axonal_neuropathy_2;CLNDISDB=MONDO:MONDO:0011223,MedGen:C5191308,OMIM:602433,Orphanet:ORPHA357043|MONDO:MONDO:0018996,MedGen:C1853761,OMIM:606002,Orphanet:ORPHA64753;CLNHGVS=NC_000009.12:g.132327495C>A;CLNREVSTAT=criteria_provided,_single_submitter;CLNSIG=Uncertain_significance;CLNVC=single_nucleotide_variant;CLNVCSO=SO:0001483;GENEINFO=SETX:23064;MC=SO:0001583|missense_variant;ORIGIN=1;RS=1445388214;Pangolin=ENSG00000107290.14|-12:0.0|-5:-0.0
chr9	132327502	468505	A	G	.	.	AF_ESP=0.00023;AF_EXAC=0.00024;ALLELEID=458553;CLNDN=Amyotrophic_lateral_sclerosis_type_4|Spinocerebellar_ataxia,_autosomal_recessive,_with_axonal_neuropathy_2|not_provided;CLNDISDB=MONDO:MONDO:0011223,MedGen:C5191308,OMIM:602433,Orphanet:ORPHA357043|MONDO:MONDO:0018996,MedGen:C1853761,OMIM:606002,Orphanet:ORPHA64753|MedGen:CN517202;CLNHGVS=NC_000009.12:g.132327502A>G;CLNREVSTAT=criteria_provided,_conflicting_interpretations;CLNSIG=Conflicting_interpretations_of_pathogenicity;CLNSIGCONF=Likely_benign(2),Uncertain_significance(3);CLNVC=single_nucleotide_variant;CLNVCSO=SO:0001483;CLNVI=Illumina_Clinical_Services_Laboratory,Illumina:819306;GENEINFO=SETX:23064;MC=SO:0001583|missense_variant;ORIGIN=1;RS=140147684;Pangolin=ENSG00000107290.14|-12:0.0|-19:-0.0
chr9	132327545	365355	T	C	.	.	ALLELEID=311324;CLNDN=Amyotrophic_lateral_sclerosis_type_4|Spinocerebellar_ataxia,_autosomal_recessive,_with_axonal_neuropathy_2;CLNDISDB=MONDO:MONDO:0011223,MedGen:C5191308,OMIM:602433,Orphanet:ORPHA357043|MONDO:MONDO:0018996,MedGen:C1853761,OMIM:606002,Orphanet:ORPHA64753;CLNHGVS=NC_000009.12:g.132327545T>C;CLNREVSTAT=criteria_provided,_single_submitter;CLNSIG=Uncertain_significance;CLNVC=single_nucleotide_variant;CLNVCSO=SO:0001483;CLNVI=Illumina_Clinical_Services_Laboratory,Illumina:439676;GENEINFO=SETX:23064;MC=SO:0001819|synonymous_variant;ORIGIN=1;RS=886063553;Pangolin=ENSG00000107290.14|-3:0.0|-2:-0.0
chr9	132327547	468504	G	C	.	.	AF_ESP=8e-05;AF_EXAC=2e-05;ALLELEID=458982;CLNDN=Amyotrophic_lateral_sclerosis_type_4|Spinocerebellar_ataxia,_autosomal_recessive,_with_axonal_neuropathy_2;CLNDISDB=MONDO:MONDO:0011223,MedGen:C5191308,OMIM:602433,Orphanet:ORPHA357043|MONDO:MONDO:0018996,MedGen:C1853761,OMIM:606002,Orphanet:ORPHA64753;CLNHGVS=NC_000009.12:g.132327547G>C;CLNREVSTAT=criteria_provided,_single_submitter;CLNSIG=Uncertain_significance;CLNVC=single_nucleotide_variant;CLNVCSO=SO:0001483;GENEINFO=SETX:23064;MC=SO:0001583|missense_variant;ORIGIN=1;RS=375241191;Pangolin=ENSG00000107290.14|1:0.0|-4:-0.0
chr9	132327553	448326	G	C	.	.	AF_ESP=8e-05;ALLELEID=441290;CLNDN=Amyotrophic_lateral_sclerosis_type_4|Spinocerebellar_ataxia,_autosomal_recessive,_with_axonal_neuropathy_2|not_specified;CLNDISDB=MONDO:MONDO:0011223,MedGen:C5191308,OMIM:602433,Orphanet:ORPHA357043|MONDO:MONDO:0018996,MedGen:C1853761,OMIM:606002,Orphanet:ORPHA64753|MedGen:CN169374;CLNHGVS=NC_000009.12:g.132327553G>C;CLNREVSTAT=criteria_provided,_multiple_submitters,_no_conflicts;CLNSIG=Uncertain_significance;CLNVC=single_nucleotide_variant;CLNVCSO=SO:0001483;GENEINFO=SETX:23064;MC=SO:0001583|missense_variant;ORIGIN=1;RS=146407699;Pangolin=ENSG00000107290.14|-3:0.0|48:-0.0
chr9	132327578	365356	C	A	.	.	AF_ESP=8e-05;AF_EXAC=9e-05;ALLELEID=317350;CLNDN=Amyotrophic_lateral_sclerosis_type_4|Spinocerebellar_ataxia,_autosomal_recessive,_with_axonal_neuropathy_2;CLNDISDB=MONDO:MONDO:0011223,MedGen:C5191308,OMIM:602433,Orphanet:ORPHA357043|MONDO:MONDO:0018996,MedGen:C1853761,OMIM:606002,Orphanet:ORPHA64753;CLNHGVS=NC_000009.12:g.132327578C>A;CLNREVSTAT=criteria_provided,_conflicting_interpretations;CLNSIG=Conflicting_interpretations_of_pathogenicity;CLNSIGCONF=Likely_benign(1),Uncertain_significance(2);CLNVC=single_nucleotide_variant;CLNVCSO=SO:0001483;CLNVI=Illumina_Clinical_Services_Laboratory,Illumina:465816;GENEINFO=SETX:23064;MC=SO:0001583|missense_variant;ORIGIN=1;RS=368323660;Pangolin=ENSG00000107290.14|-22:0.0|23:-0.0
chr9	132327630	155744	C	T	.	.	AF_EXAC=6e-05;ALLELEID=165498;CLNDN=not_specified|not_provided;CLNDISDB=MedGen:CN169374|MedGen:CN517202;CLNHGVS=NC_000009.12:g.132327630C>T;CLNREVSTAT=criteria_provided,_single_submitter;CLNSIG=Uncertain_significance;CLNVC=single_nucleotide_variant;CLNVCSO=SO:0001483;GENEINFO=SETX:23064;MC=SO:0001583|missense_variant;ORIGIN=1;RS=369542231;Pangolin=ENSG00000107290.14|-29:0.0|-31:-0.0
chr9	132327633	586545	G	T	.	.	AF_ESP=0.00054;AF_EXAC=0.00017;AF_TGP=0.0004;ALLELEID=577107;CLNDN=Amyotrophic_lateral_sclerosis_type_4|Spinocerebellar_ataxia,_autosomal_recessive,_with_axonal_neuropathy_2|not_provided;CLNDISDB=MONDO:MONDO:0011223,MedGen:C5191308,OMIM:602433,Orphanet:ORPHA357043|MONDO:MONDO:0018996,MedGen:C1853761,OMIM:606002,Orphanet:ORPHA64753|MedGen:CN517202;CLNHGVS=NC_000009.12:g.132327633G>T;CLNREVSTAT=criteria_provided,_conflicting_interpretations;CLNSIG=Conflicting_interpretations_of_pathogenicity;CLNSIGCONF=Likely_benign(1),Uncertain_significance(1);CLNVC=single_nucleotide_variant;CLNVCSO=SO:0001483;GENEINFO=SETX:23064;MC=SO:0001583|missense_variant;ORIGIN=1;RS=144900653;Pangolin=ENSG00000107290.14|-32:0.0|-1:-0.0
chr9	132327643	653482	C	T	.	.	AF_EXAC=1e-05;ALLELEID=637811;CLNDN=Amyotrophic_lateral_sclerosis_type_4|Spinocerebellar_ataxia,_autosomal_recessive,_with_axonal_neuropathy_2;CLNDISDB=MONDO:MONDO:0011223,MedGen:C5191308,OMIM:602433,Orphanet:ORPHA357043|MONDO:MONDO:0018996,MedGen:C1853761,OMIM:606002,Orphanet:ORPHA64753;CLNHGVS=NC_000009.12:g.132327643C>T;CLNREVSTAT=criteria_provided,_single_submitter;CLNSIG=Uncertain_significance;CLNVC=single_nucleotide_variant;CLNVCSO=SO:0001483;GENEINFO=SETX:23064;MC=SO:0001583|missense_variant;ORIGIN=1;RS=771168824;Pangolin=ENSG00000107290.14|-11:0.0|1:-0.0
chr9	132327648	577618	A	G	.	.	ALLELEID=565606;CLNDN=Amyotrophic_lateral_sclerosis_type_4|Spinocerebellar_ataxia,_autosomal_recessive,_with_axonal_neuropathy_2;CLNDISDB=MONDO:MONDO:0011223,MedGen:C5191308,OMIM:602433,Orphanet:ORPHA357043|MONDO:MONDO:0018996,MedGen:C1853761,OMIM:606002,Orphanet:ORPHA64753;CLNHGVS=NC_000009.12:g.132327648A>G;CLNREVSTAT=criteria_provided,_single_submitter;CLNSIG=Uncertain_significance;CLNVC=single_nucleotide_variant;CLNVCSO=SO:0001483;GENEINFO=SETX:23064;MC=SO:0001583|missense_variant;ORIGIN=1;RS=1564539968;Pangolin=ENSG00000107290.14|-50:0.0|-47:-0.0
chr9	132327698	365358	G	A	.	.	ALLELEID=311328;CLNDN=Amyotrophic_lateral_sclerosis_type_4|Spinocerebellar_ataxia,_autosomal_recessive,_with_axonal_neuropathy_2;CLNDISDB=MONDO:MONDO:0011223,MedGen:C5191308,OMIM:602433,Orphanet:ORPHA357043|MONDO:MONDO:0018996,MedGen:C1853761,OMIM:606002,Orphanet:ORPHA64753;CLNHGVS=NC_000009.12:g.132327698G>A;CLNREVSTAT=criteria_provided,_single_submitter;CLNSIG=Uncertain_significance;CLNVC=single_nucleotide_variant;CLNVCSO=SO:0001483;CLNVI=Illumina_Clinical_Services_Laboratory,Illumina:687573;GENEINFO=SETX:23064;MC=SO:0001819|synonymous_variant;ORIGIN=1;RS=886063554;Pangolin=ENSG00000107290.14|20:0.0|-18:-0.0
chr9	132327718	446190	G	A	.	.	AF_EXAC=2e-05;ALLELEID=38425;CLNDN=Charcot-Marie-Tooth_disease;CLNDNINCL=Spinocerebellar_ataxia,_autosomal_recessive,_with_axonal_neuropathy_2;CLNDISDB=MONDO:MONDO:0015626,MedGen:C0007959,OMIM:PS118220,Orphanet:ORPHA166,SNOMED_CT:50548001;CLNDISDBINCL=MONDO:MONDO:0018996,MedGen:C1853761,OMIM:606002,Orphanet:ORPHA64753;CLNHGVS=NC_000009.12:g.132327718G>A;CLNREVSTAT=no_assertion_criteria_provided;CLNSIG=Uncertain_significance;CLNSIGINCL=441281:Pathogenic;CLNVC=single_nucleotide_variant;CLNVCSO=SO:0001483;CLNVI=OMIM_Allelic_Variant:608465.0011|UniProtKB_(protein):Q7Z333#VAR_036649;GENEINFO=SETX:23064;MC=SO:0001583|missense_variant;ORIGIN=1;RS=267607044;Pangolin=ENSG00000107290.14|0:0.0|-5:-0.0
chr9	132327772	424692	G	C	.	.	AF_ESP=0.00015;AF_EXAC=0.00026;ALLELEID=411570;CLNDN=Amyotrophic_lateral_sclerosis_type_4|Spinocerebellar_ataxia,_autosomal_recessive,_with_axonal_neuropathy_2|Hereditary_spastic_paraplegia|not_provided;CLNDISDB=MONDO:MONDO:0011223,MedGen:C5191308,OMIM:602433,Orphanet:ORPHA357043|MONDO:MONDO:0018996,MedGen:C1853761,OMIM:606002,Orphanet:ORPHA64753|MONDO:MONDO:0019064,MedGen:C0037773,OMIM:PS303350,Orphanet:ORPHA685,SNOMED_CT:39912006|MedGen:CN517202;CLNHGVS=NC_000009.12:g.132327772G>C;CLNREVSTAT=criteria_provided,_conflicting_interpretations;CLNSIG=Conflicting_interpretations_of_pathogenicity;CLNSIGCONF=Benign(1),Likely_benign(2),Uncertain_significance(3);CLNVC=single_nucleotide_variant;CLNVCSO=SO:0001483;CLNVI=Illumina_Clinical_Services_Laboratory,Illumina:721443;GENEINFO=SETX:23064;MC=SO:0001583|missense_variant;ORIGIN=1;RS=148604312;Pangolin=ENSG00000107290.14|3:0.03|48:-0.0
chr9	132327775	576756	G	A	.	.	AF_EXAC=4e-05;ALLELEID=565611;CLNDN=Amyotrophic_lateral_sclerosis_type_4|Spinocerebellar_ataxia,_autosomal_recessive,_with_axonal_neuropathy_2;CLNDISDB=MONDO:MONDO:0011223,MedGen:C5191308,OMIM:602433,Orphanet:ORPHA357043|MONDO:MONDO:0018996,MedGen:C1853761,OMIM:606002,Orphanet:ORPHA64753;CLNHGVS=NC_000009.12:g.132327775G>A;CLNREVSTAT=criteria_provided,_single_submitter;CLNSIG=Uncertain_significance;CLNVC=single_nucleotide_variant;CLNVCSO=SO:0001483;GENEINFO=SETX:23064;MC=SO:0001583|missense_variant;ORIGIN=1;RS=760272692;Pangolin=ENSG00000107290.14|0:0.0|17:-0.0
chr9	132327789	242634	G	A	.	.	AF_ESP=0.00046;AF_EXAC=0.00125;AF_TGP=0.0008;ALLELEID=167387;CLNDN=Amyotrophic_lateral_sclerosis_type_4|Spinocerebellar_ataxia,_autosomal_recessive,_with_axonal_neuropathy_2|not_provided;CLNDNINCL=Charcot-Marie-Tooth_disease;CLNDISDB=MONDO:MONDO:0011223,MedGen:C5191308,OMIM:602433,Orphanet:ORPHA357043|MONDO:MONDO:0018996,MedGen:C1853761,OMIM:606002,Orphanet:ORPHA64753|MedGen:CN517202;CLNDISDBINCL=MONDO:MONDO:0015626,MedGen:C0007959,OMIM:PS118220,Orphanet:ORPHA166,SNOMED_CT:50548001;CLNHGVS=NC_000009.12:g.132327789G>A;CLNREVSTAT=criteria_provided,_conflicting_interpretations;CLNSIG=Conflicting_interpretations_of_pathogenicity;CLNSIGCONF=Benign(1),Likely_benign(2),Uncertain_significance(2);CLNSIGINCL=157525:Uncertain_significance;CLNVC=single_nucleotide_variant;CLNVCSO=SO:0001483;CLNVI=Illumina_Clinical_Services_Laboratory,Illumina:469343;GENEINFO=SETX:23064;MC=SO:0001583|missense_variant;ORIGIN=513;RS=144334281;Pangolin=ENSG00000107290.14|32:0.0|-14:-0.0
chr9	132327796	566196	T	C	.	.	AF_EXAC=1e-05;ALLELEID=568605;CLNDN=Amyotrophic_lateral_sclerosis_type_4|Spinocerebellar_ataxia,_autosomal_recessive,_with_axonal_neuropathy_2;CLNDISDB=MONDO:MONDO:0011223,MedGen:C5191308,OMIM:602433,Orphanet:ORPHA357043|MONDO:MONDO:0018996,MedGen:C1853761,OMIM:606002,Orphanet:ORPHA64753;CLNHGVS=NC_000009.12:g.132327796T>C;CLNREVSTAT=criteria_provided,_single_submitter;CLNSIG=Uncertain_significance;CLNVC=single_nucleotide_variant;CLNVCSO=SO:0001483;GENEINFO=SETX:23064;MC=SO:0001583|missense_variant;ORIGIN=1;RS=764516725;Pangolin=ENSG00000107290.14|24:0.0|24:-0.0
chr9	132327870	468502	T	C	.	.	ALLELEID=458555;CLNDN=Amyotrophic_lateral_sclerosis_type_4|Spinocerebellar_ataxia,_autosomal_recessive,_with_axonal_neuropathy_2;CLNDISDB=MONDO:MONDO:0011223,MedGen:C5191308,OMIM:602433,Orphanet:ORPHA357043|MONDO:MONDO:0018996,MedGen:C1853761,OMIM:606002,Orphanet:ORPHA64753;CLNHGVS=NC_000009.12:g.132327870T>C;CLNREVSTAT=criteria_provided,_single_submitter;CLNSIG=Uncertain_significance;CLNVC=single_nucleotide_variant;CLNVCSO=SO:0001483;GENEINFO=SETX:23064;MC=SO:0001583|missense_variant;ORIGIN=1;RS=1467137301;Pangolin=ENSG00000107290.14|-1:0.0|23:-0.0
chr9	132327915	805414	G	A	.	.	ALLELEID=793326;CLNDN=not_provided;CLNDISDB=MedGen:CN517202;CLNHGVS=NC_000009.12:g.132327915G>A;CLNREVSTAT=criteria_provided,_single_submitter;CLNSIG=Uncertain_significance;CLNVC=single_nucleotide_variant;CLNVCSO=SO:0001483;GENEINFO=SETX:23064;MC=SO:0001583|missense_variant;ORIGIN=1;RS=921853577;Pangolin=ENSG00000107290.14|-9:0.0|43:-0.0
chr9	132327918	1064164	C	A	.	.	ALLELEID=1045944;CLNDN=Amyotrophic_lateral_sclerosis_type_4|Spinocerebellar_ataxia,_autosomal_recessive,_with_axonal_neuropathy_2;CLNDISDB=MONDO:MONDO:0011223,MedGen:C5191308,OMIM:602433,Orphanet:ORPHA357043|MONDO:MONDO:0018996,MedGen:C1853761,OMIM:606002,Orphanet:ORPHA64753;CLNHGVS=NC_000009.12:g.132327918C>A;CLNREVSTAT=criteria_provided,_single_submitter;CLNSIG=Uncertain_significance;CLNVC=single_nucleotide_variant;CLNVCSO=SO:0001483;GENEINFO=SETX:23064;MC=SO:0001583|missense_variant;ORIGIN=1;Pangolin=ENSG00000107290.14|-12:0.0|1:-0.0
chr9	132327922	1058796	G	A	.	.	ALLELEID=1045945;CLNDN=Amyotrophic_lateral_sclerosis_type_4|Spinocerebellar_ataxia,_autosomal_recessive,_with_axonal_neuropathy_2;CLNDISDB=MONDO:MONDO:0011223,MedGen:C5191308,OMIM:602433,Orphanet:ORPHA357043|MONDO:MONDO:0018996,MedGen:C1853761,OMIM:606002,Orphanet:ORPHA64753;CLNHGVS=NC_000009.12:g.132327922G>A;CLNREVSTAT=criteria_provided,_single_submitter;CLNSIG=Uncertain_significance;CLNVC=single_nucleotide_variant;CLNVCSO=SO:0001483;GENEINFO=SETX:23064;MC=SO:0001583|missense_variant;ORIGIN=1;Pangolin=ENSG00000107290.14|-16:0.0|-3:-0.0
chr9	132327948	641058	G	A	.	.	AF_ESP=0.00023;AF_EXAC=3e-05;AF_TGP=0.0002;ALLELEID=637812;CLNDN=Amyotrophic_lateral_sclerosis_type_4|Spinocerebellar_ataxia,_autosomal_recessive,_with_axonal_neuropathy_2;CLNDISDB=MONDO:MONDO:0011223,MedGen:C5191308,OMIM:602433,Orphanet:ORPHA357043|MONDO:MONDO:0018996,MedGen:C1853761,OMIM:606002,Orphanet:ORPHA64753;CLNHGVS=NC_000009.12:g.132327948G>A;CLNREVSTAT=criteria_provided,_single_submitter;CLNSIG=Uncertain_significance;CLNVC=single_nucleotide_variant;CLNVCSO=SO:0001483;GENEINFO=SETX:23064;MC=SO:0001583|missense_variant;ORIGIN=1;RS=140892948;Pangolin=ENSG00000107290.14|19:0.0|10:-0.0
chr9	132327949	1021053	T	C	.	.	ALLELEID=1008415;CLNDN=Amyotrophic_lateral_sclerosis_type_4|Spinocerebellar_ataxia,_autosomal_recessive,_with_axonal_neuropathy_2;CLNDISDB=MONDO:MONDO:0011223,MedGen:C5191308,OMIM:602433,Orphanet:ORPHA357043|MONDO:MONDO:0018996,MedGen:C1853761,OMIM:606002,Orphanet:ORPHA64753;CLNHGVS=NC_000009.12:g.132327949T>C;CLNREVSTAT=criteria_provided,_single_submitter;CLNSIG=Uncertain_significance;CLNVC=single_nucleotide_variant;CLNVCSO=SO:0001483;GENEINFO=SETX:23064;MC=SO:0001583|missense_variant;ORIGIN=1;Pangolin=ENSG00000107290.14|1:0.0|-2:-0.0
chr9	132327996	448324	A	G	.	.	AF_EXAC=2e-05;ALLELEID=441291;CLNDN=not_specified;CLNDISDB=MedGen:CN169374;CLNHGVS=NC_000009.12:g.132327996A>G;CLNREVSTAT=criteria_provided,_single_submitter;CLNSIG=Uncertain_significance;CLNVC=single_nucleotide_variant;CLNVCSO=SO:0001483;GENEINFO=SETX:23064;MC=SO:0001583|missense_variant;ORIGIN=1;RS=750443804;Pangolin=ENSG00000107290.14|4:0.0|2:-0.0
chr9	132327997	805413	T	A	.	.	ALLELEID=793327;CLNDN=not_provided;CLNDISDB=MedGen:CN517202;CLNHGVS=NC_000009.12:g.132327997T>A;CLNREVSTAT=criteria_provided,_single_submitter;CLNSIG=Uncertain_significance;CLNVC=single_nucleotide_variant;CLNVCSO=SO:0001483;GENEINFO=SETX:23064;MC=SO:0001583|missense_variant;ORIGIN=1;RS=1589740212;Pangolin=ENSG00000107290.14|1:0.0|3:-0.0
chr9	132328009	1007876	C	T	.	.	ALLELEID=993222;CLNDN=Amyotrophic_lateral_sclerosis_type_4|Spinocerebellar_ataxia,_autosomal_recessive,_with_axonal_neuropathy_2;CLNDISDB=MONDO:MONDO:0011223,MedGen:C5191308,OMIM:602433,Orphanet:ORPHA357043|MONDO:MONDO:0018996,MedGen:C1853761,OMIM:606002,Orphanet:ORPHA64753;CLNHGVS=NC_000009.12:g.132328009C>T;CLNREVSTAT=criteria_provided,_single_submitter;CLNSIG=Uncertain_significance;CLNVC=single_nucleotide_variant;CLNVCSO=SO:0001483;GENEINFO=SETX:23064;MC=SO:0001583|missense_variant;ORIGIN=1;Pangolin=ENSG00000107290.14|12:0.0|-42:-0.0
chr9	132328011	805412	T	C	.	.	AF_ESP=8e-05;AF_EXAC=2e-05;ALLELEID=793328;CLNDN=Amyotrophic_lateral_sclerosis_type_4|Spinocerebellar_ataxia,_autosomal_recessive,_with_axonal_neuropathy_2|not_provided;CLNDISDB=MONDO:MONDO:0011223,MedGen:C5191308,OMIM:602433,Orphanet:ORPHA357043|MONDO:MONDO:0018996,MedGen:C1853761,OMIM:606002,Orphanet:ORPHA64753|MedGen:CN517202;CLNHGVS=NC_000009.12:g.132328011T>C;CLNREVSTAT=criteria_provided,_multiple_submitters,_no_conflicts;CLNSIG=Uncertain_significance;CLNVC=single_nucleotide_variant;CLNVCSO=SO:0001483;GENEINFO=SETX:23064;MC=SO:0001583|missense_variant;ORIGIN=1;RS=376381668;Pangolin=ENSG00000107290.14|1:0.0|-13:-0.0
chr9	132328054	862092	T	A	.	.	ALLELEID=835620;CLNDN=Amyotrophic_lateral_sclerosis_type_4|Spinocerebellar_ataxia,_autosomal_recessive,_with_axonal_neuropathy_2;CLNDISDB=MONDO:MONDO:0011223,MedGen:C5191308,OMIM:602433,Orphanet:ORPHA357043|MONDO:MONDO:0018996,MedGen:C1853761,OMIM:606002,Orphanet:ORPHA64753;CLNHGVS=NC_000009.12:g.132328054T>A;CLNREVSTAT=criteria_provided,_single_submitter;CLNSIG=Uncertain_significance;CLNVC=single_nucleotide_variant;CLNVCSO=SO:0001483;GENEINFO=SETX:23064;MC=SO:0001583|missense_variant;ORIGIN=1;Pangolin=ENSG00000107290.14|2:0.0|-6:-0.0
chr9	132328081	1042529	G	C	.	.	ALLELEID=1028945;CLNDN=Amyotrophic_lateral_sclerosis_type_4|Spinocerebellar_ataxia,_autosomal_recessive,_with_axonal_neuropathy_2;CLNDISDB=MONDO:MONDO:0011223,MedGen:C5191308,OMIM:602433,Orphanet:ORPHA357043|MONDO:MONDO:0018996,MedGen:C1853761,OMIM:606002,Orphanet:ORPHA64753;CLNHGVS=NC_000009.12:g.132328081G>C;CLNREVSTAT=criteria_provided,_single_submitter;CLNSIG=Uncertain_significance;CLNVC=single_nucleotide_variant;CLNVCSO=SO:0001483;GENEINFO=SETX:23064;MC=SO:0001583|missense_variant;ORIGIN=1;Pangolin=ENSG00000107290.14|38:0.0|-2:-0.0
chr9	132328093	1061954	T	C	.	.	ALLELEID=1045946;CLNDN=Amyotrophic_lateral_sclerosis_type_4|Spinocerebellar_ataxia,_autosomal_recessive,_with_axonal_neuropathy_2;CLNDISDB=MONDO:MONDO:0011223,MedGen:C5191308,OMIM:602433,Orphanet:ORPHA357043|MONDO:MONDO:0018996,MedGen:C1853761,OMIM:606002,Orphanet:ORPHA64753;CLNHGVS=NC_000009.12:g.132328093T>C;CLNREVSTAT=criteria_provided,_single_submitter;CLNSIG=Uncertain_significance;CLNVC=single_nucleotide_variant;CLNVCSO=SO:0001483;GENEINFO=SETX:23064;MC=SO:0001583|missense_variant;ORIGIN=1;Pangolin=ENSG00000107290.14|-14:0.0|37:-0.0
chr9	132328101	520718	T	C	.	.	ALLELEID=511807;CLNDN=Inborn_genetic_diseases|not_provided;CLNDISDB=MeSH:D030342,MedGen:C0950123|MedGen:CN517202;CLNHGVS=NC_000009.12:g.132328101T>C;CLNREVSTAT=criteria_provided,_multiple_submitters,_no_conflicts;CLNSIG=Uncertain_significance;CLNVC=single_nucleotide_variant;CLNVCSO=SO:0001483;GENEINFO=SETX:23064;MC=SO:0001583|missense_variant;ORIGIN=1;RS=1554820858;Pangolin=ENSG00000107290.14|-22:0.0|29:-0.0
chr9	132328129	582615	C	A	.	.	AF_EXAC=1e-05;ALLELEID=563600;CLNDN=Amyotrophic_lateral_sclerosis_type_4|Spinocerebellar_ataxia,_autosomal_recessive,_with_axonal_neuropathy_2;CLNDISDB=MONDO:MONDO:0011223,MedGen:C5191308,OMIM:602433,Orphanet:ORPHA357043|MONDO:MONDO:0018996,MedGen:C1853761,OMIM:606002,Orphanet:ORPHA64753;CLNHGVS=NC_000009.12:g.132328129C>A;CLNREVSTAT=criteria_provided,_single_submitter;CLNSIG=Uncertain_significance;CLNVC=single_nucleotide_variant;CLNVCSO=SO:0001483;GENEINFO=SETX:23064;MC=SO:0001583|missense_variant;ORIGIN=1;RS=748505684;Pangolin=ENSG00000107290.14|-9:0.0|1:-0.0
chr9	132328136	536387	T	G	.	.	ALLELEID=524677;CLNDN=Amyotrophic_lateral_sclerosis_type_4|Spinocerebellar_ataxia,_autosomal_recessive,_with_axonal_neuropathy_2;CLNDISDB=MONDO:MONDO:0011223,MedGen:C5191308,OMIM:602433,Orphanet:ORPHA357043|MONDO:MONDO:0018996,MedGen:C1853761,OMIM:606002,Orphanet:ORPHA64753;CLNHGVS=NC_000009.12:g.132328136T>G;CLNREVSTAT=criteria_provided,_single_submitter;CLNSIG=Uncertain_significance;CLNVC=single_nucleotide_variant;CLNVCSO=SO:0001483;GENEINFO=SETX:23064;MC=SO:0001583|missense_variant;ORIGIN=1;RS=1297541939;Pangolin=ENSG00000107290.14|-1:0.0|-6:-0.0
chr9	132328142	448323	A	C	.	.	ALLELEID=441292;CLNDN=not_specified;CLNDISDB=MedGen:CN169374;CLNHGVS=NC_000009.12:g.132328142A>C;CLNREVSTAT=criteria_provided,_single_submitter;CLNSIG=Uncertain_significance;CLNVC=single_nucleotide_variant;CLNVCSO=SO:0001483;GENEINFO=SETX:23064;MC=SO:0001583|missense_variant;ORIGIN=1;RS=1554820870;Pangolin=ENSG00000107290.14|1:0.0|20:-0.0
chr9	132328165	660267	G	A	.	.	AF_EXAC=1e-05;ALLELEID=637813;CLNDN=Amyotrophic_lateral_sclerosis_type_4|Spinocerebellar_ataxia,_autosomal_recessive,_with_axonal_neuropathy_2;CLNDISDB=MONDO:MONDO:0011223,MedGen:C5191308,OMIM:602433,Orphanet:ORPHA357043|MONDO:MONDO:0018996,MedGen:C1853761,OMIM:606002,Orphanet:ORPHA64753;CLNHGVS=NC_000009.12:g.132328165G>A;CLNREVSTAT=criteria_provided,_single_submitter;CLNSIG=Uncertain_significance;CLNVC=single_nucleotide_variant;CLNVCSO=SO:0001483;GENEINFO=SETX:23064;MC=SO:0001583|missense_variant;ORIGIN=1;RS=375796832;Pangolin=ENSG00000107290.14|2:0.0|-35:-0.0
chr9	132328176	536393	T	A	.	.	ALLELEID=524614;CLNDN=Amyotrophic_lateral_sclerosis_type_4|Spinocerebellar_ataxia,_autosomal_recessive,_with_axonal_neuropathy_2;CLNDISDB=MONDO:MONDO:0011223,MedGen:C5191308,OMIM:602433,Orphanet:ORPHA357043|MONDO:MONDO:0018996,MedGen:C1853761,OMIM:606002,Orphanet:ORPHA64753;CLNHGVS=NC_000009.12:g.132328176T>A;CLNREVSTAT=criteria_provided,_single_submitter;CLNSIG=Uncertain_significance;CLNVC=single_nucleotide_variant;CLNVCSO=SO:0001483;GENEINFO=SETX:23064;MC=SO:0001583|missense_variant;ORIGIN=1;RS=1554820904;Pangolin=ENSG00000107290.14|2:0.0|-9:-0.0
chr9	132328213	948768	C	T	.	.	ALLELEID=925419;CLNDN=Amyotrophic_lateral_sclerosis_type_4|Spinocerebellar_ataxia,_autosomal_recessive,_with_axonal_neuropathy_2;CLNDISDB=MONDO:MONDO:0011223,MedGen:C5191308,OMIM:602433,Orphanet:ORPHA357043|MONDO:MONDO:0018996,MedGen:C1853761,OMIM:606002,Orphanet:ORPHA64753;CLNHGVS=NC_000009.12:g.132328213C>T;CLNREVSTAT=criteria_provided,_single_submitter;CLNSIG=Uncertain_significance;CLNVC=single_nucleotide_variant;CLNVCSO=SO:0001483;GENEINFO=SETX:23064;MC=SO:0001583|missense_variant;ORIGIN=1;Pangolin=ENSG00000107290.14|27:0.0|11:-0.0
chr9	132328243	1022232	T	C	.	.	ALLELEID=1008416;CLNDN=Amyotrophic_lateral_sclerosis_type_4|Spinocerebellar_ataxia,_autosomal_recessive,_with_axonal_neuropathy_2;CLNDISDB=MONDO:MONDO:0011223,MedGen:C5191308,OMIM:602433,Orphanet:ORPHA357043|MONDO:MONDO:0018996,MedGen:C1853761,OMIM:606002,Orphanet:ORPHA64753;CLNHGVS=NC_000009.12:g.132328243T>C;CLNREVSTAT=criteria_provided,_single_submitter;CLNSIG=Uncertain_significance;CLNVC=single_nucleotide_variant;CLNVCSO=SO:0001483;GENEINFO=SETX:23064;MC=SO:0001583|missense_variant;ORIGIN=1;Pangolin=ENSG00000107290.14|39:0.0|-3:-0.0
chr9	132328248	586543	G	A	.	.	ALLELEID=577109;CLNDN=Amyotrophic_lateral_sclerosis_type_4|Spinocerebellar_ataxia,_autosomal_recessive,_with_axonal_neuropathy_2|not_provided;CLNDISDB=MONDO:MONDO:0011223,MedGen:C5191308,OMIM:602433,Orphanet:ORPHA357043|MONDO:MONDO:0018996,MedGen:C1853761,OMIM:606002,Orphanet:ORPHA64753|MedGen:CN517202;CLNHGVS=NC_000009.12:g.132328248G>A;CLNREVSTAT=criteria_provided,_multiple_submitters,_no_conflicts;CLNSIG=Uncertain_significance;CLNVC=single_nucleotide_variant;CLNVCSO=SO:0001483;GENEINFO=SETX:23064;MC=SO:0001583|missense_variant;ORIGIN=1;RS=1564541749;Pangolin=ENSG00000107290.14|34:0.0|-8:-0.0
chr9	132328257	568024	A	G	.	.	AF_EXAC=2e-05;ALLELEID=565612;CLNDN=Amyotrophic_lateral_sclerosis_type_4|Spinocerebellar_ataxia,_autosomal_recessive,_with_axonal_neuropathy_2;CLNDISDB=MONDO:MONDO:0011223,MedGen:C5191308,OMIM:602433,Orphanet:ORPHA357043|MONDO:MONDO:0018996,MedGen:C1853761,OMIM:606002,Orphanet:ORPHA64753;CLNHGVS=NC_000009.12:g.132328257A>G;CLNREVSTAT=criteria_provided,_single_submitter;CLNSIG=Uncertain_significance;CLNVC=single_nucleotide_variant;CLNVCSO=SO:0001483;GENEINFO=SETX:23064;MC=SO:0001583|missense_variant;ORIGIN=1;RS=760535401;Pangolin=ENSG00000107290.14|-17:0.0|25:-0.01
chr9	132328266	580194	A	C	.	.	ALLELEID=565615;CLNDN=Amyotrophic_lateral_sclerosis_type_4|Spinocerebellar_ataxia,_autosomal_recessive,_with_axonal_neuropathy_2;CLNDISDB=MONDO:MONDO:0011223,MedGen:C5191308,OMIM:602433,Orphanet:ORPHA357043|MONDO:MONDO:0018996,MedGen:C1853761,OMIM:606002,Orphanet:ORPHA64753;CLNHGVS=NC_000009.12:g.132328266A>C;CLNREVSTAT=criteria_provided,_multiple_submitters,_no_conflicts;CLNSIG=Uncertain_significance;CLNVC=single_nucleotide_variant;CLNVCSO=SO:0001483;GENEINFO=SETX:23064;MC=SO:0001583|missense_variant;ORIGIN=1;RS=1564541841;Pangolin=ENSG00000107290.14|4:0.0|16:-0.0
chr9	132328287	586542	T	G	.	.	ALLELEID=577110;CLNDN=not_provided;CLNDISDB=MedGen:CN517202;CLNHGVS=NC_000009.12:g.132328287T>G;CLNREVSTAT=criteria_provided,_single_submitter;CLNSIG=Uncertain_significance;CLNVC=single_nucleotide_variant;CLNVCSO=SO:0001483;GENEINFO=SETX:23064;MC=SO:0001583|missense_variant;ORIGIN=1;RS=777787438;Pangolin=ENSG00000107290.14|3:0.0|-5:-0.0
chr9	132328288	365359	G	C	.	.	AF_ESP=0.00146;AF_EXAC=0.00047;AF_TGP=0.0024;ALLELEID=316914;CLNDN=Amyotrophic_lateral_sclerosis_type_4|Spinocerebellar_ataxia,_autosomal_recessive,_with_axonal_neuropathy_2|not_provided;CLNDISDB=MONDO:MONDO:0011223,MedGen:C5191308,OMIM:602433,Orphanet:ORPHA357043|MONDO:MONDO:0018996,MedGen:C1853761,OMIM:606002,Orphanet:ORPHA64753|MedGen:CN517202;CLNHGVS=NC_000009.12:g.132328288G>C;CLNREVSTAT=criteria_provided,_conflicting_interpretations;CLNSIG=Conflicting_interpretations_of_pathogenicity;CLNSIGCONF=Benign(1),Likely_benign(2),Uncertain_significance(1);CLNVC=single_nucleotide_variant;CLNVCSO=SO:0001483;CLNVI=Illumina_Clinical_Services_Laboratory,Illumina:739670;GENEINFO=SETX:23064;MC=SO:0001583|missense_variant;ORIGIN=1;RS=113831637;Pangolin=ENSG00000107290.14|-48:0.0|-6:-0.0
chr9	132328299	861751	T	C	.	.	ALLELEID=835621;CLNDN=Amyotrophic_lateral_sclerosis_type_4|Spinocerebellar_ataxia,_autosomal_recessive,_with_axonal_neuropathy_2;CLNDISDB=MONDO:MONDO:0011223,MedGen:C5191308,OMIM:602433,Orphanet:ORPHA357043|MONDO:MONDO:0018996,MedGen:C1853761,OMIM:606002,Orphanet:ORPHA64753;CLNHGVS=NC_000009.12:g.132328299T>C;CLNREVSTAT=criteria_provided,_single_submitter;CLNSIG=Uncertain_significance;CLNVC=single_nucleotide_variant;CLNVCSO=SO:0001483;GENEINFO=SETX:23064;MC=SO:0001583|missense_variant;ORIGIN=1;Pangolin=ENSG00000107290.14|1:0.0|-17:-0.0
chr9	132328299	853640	T	G	.	.	ALLELEID=835622;CLNDN=Amyotrophic_lateral_sclerosis_type_4|Spinocerebellar_ataxia,_autosomal_recessive,_with_axonal_neuropathy_2;CLNDISDB=MONDO:MONDO:0011223,MedGen:C5191308,OMIM:602433,Orphanet:ORPHA357043|MONDO:MONDO:0018996,MedGen:C1853761,OMIM:606002,Orphanet:ORPHA64753;CLNHGVS=NC_000009.12:g.132328299T>G;CLNREVSTAT=criteria_provided,_single_submitter;CLNSIG=Uncertain_significance;CLNVC=single_nucleotide_variant;CLNVCSO=SO:0001483;GENEINFO=SETX:23064;MC=SO:0001583|missense_variant;ORIGIN=1;Pangolin=ENSG00000107290.14|-17:0.01|4:-0.0
chr9	132328369	424687	C	T	.	.	AF_ESP=0.00069;AF_EXAC=0.0011;AF_TGP=0.0008;ALLELEID=411571;CLNDN=Amyotrophic_lateral_sclerosis_type_4|Spinocerebellar_ataxia,_autosomal_recessive,_with_axonal_neuropathy_2|Hereditary_spastic_paraplegia|not_specified|none_provided|not_provided;CLNDISDB=MONDO:MONDO:0011223,MedGen:C5191308,OMIM:602433,Orphanet:ORPHA357043|MONDO:MONDO:0018996,MedGen:C1853761,OMIM:606002,Orphanet:ORPHA64753|MONDO:MONDO:0019064,MedGen:C0037773,OMIM:PS303350,Orphanet:ORPHA685,SNOMED_CT:39912006|MedGen:CN169374|MedGen:CN235283|MedGen:CN517202;CLNHGVS=NC_000009.12:g.132328369C>T;CLNREVSTAT=criteria_provided,_conflicting_interpretations;CLNSIG=Conflicting_interpretations_of_pathogenicity;CLNSIGCONF=Benign(1),Likely_benign(4),Uncertain_significance(2);CLNVC=single_nucleotide_variant;CLNVCSO=SO:0001483;CLNVI=ARUP_Laboratories,_Molecular_Genetics_and_Genomics,ARUP_Laboratories:159539|Illumina_Clinical_Services_Laboratory,Illumina:162731;GENEINFO=SETX:23064;MC=SO:0001583|missense_variant;ORIGIN=1;RS=145097270;Pangolin=ENSG00000107290.14|-18:0.0|12:-0.0
chr9	132328377	448321	T	C	.	.	AF_EXAC=2e-05;ALLELEID=441294;CLNDN=not_specified;CLNDISDB=MedGen:CN169374;CLNHGVS=NC_000009.12:g.132328377T>C;CLNREVSTAT=criteria_provided,_single_submitter;CLNSIG=Uncertain_significance;CLNVC=single_nucleotide_variant;CLNVCSO=SO:0001483;GENEINFO=SETX:23064;MC=SO:0001583|missense_variant;ORIGIN=1;RS=752140967;Pangolin=ENSG00000107290.14|-17:0.0|4:-0.0
chr9	132328398	365360	G	A	.	.	AF_ESP=8e-05;AF_EXAC=2e-05;ALLELEID=307168;CLNDN=Amyotrophic_lateral_sclerosis_type_4|Spinocerebellar_ataxia,_autosomal_recessive,_with_axonal_neuropathy_2|none_provided;CLNDISDB=MONDO:MONDO:0011223,MedGen:C5191308,OMIM:602433,Orphanet:ORPHA357043|MONDO:MONDO:0018996,MedGen:C1853761,OMIM:606002,Orphanet:ORPHA64753|MedGen:CN235283;CLNHGVS=NC_000009.12:g.132328398G>A;CLNREVSTAT=criteria_provided,_multiple_submitters,_no_conflicts;CLNSIG=Uncertain_significance;CLNVC=single_nucleotide_variant;CLNVCSO=SO:0001483;CLNVI=ARUP_Laboratories,_Molecular_Genetics_and_Genomics,ARUP_Laboratories:1370373|Illumina_Clinical_Services_Laboratory,Illumina:132040;GENEINFO=SETX:23064;MC=SO:0001583|missense_variant;ORIGIN=1;RS=374091487;Pangolin=ENSG00000107290.14|37:0.0|-15:-0.0
chr9	132328481	365361	T	C	.	.	ALLELEID=311333;CLNDN=Amyotrophic_lateral_sclerosis_type_4|Spinocerebellar_ataxia,_autosomal_recessive,_with_axonal_neuropathy_2|not_specified;CLNDISDB=MONDO:MONDO:0011223,MedGen:C5191308,OMIM:602433,Orphanet:ORPHA357043|MONDO:MONDO:0018996,MedGen:C1853761,OMIM:606002,Orphanet:ORPHA64753|MedGen:CN169374;CLNHGVS=NC_000009.12:g.132328481T>C;CLNREVSTAT=criteria_provided,_multiple_submitters,_no_conflicts;CLNSIG=Uncertain_significance;CLNVC=single_nucleotide_variant;CLNVCSO=SO:0001483;CLNVI=Illumina_Clinical_Services_Laboratory,Illumina:800123;GENEINFO=SETX:23064;MC=SO:0001583|missense_variant;ORIGIN=1;RS=886063555;Pangolin=ENSG00000107290.14|1:0.0|-3:-0.0
chr9	132328522	242632	T	TTCA	.	.	ALLELEID=167390;CLNDN=Charcot-Marie-Tooth_disease;CLNDISDB=MONDO:MONDO:0015626,MedGen:C0007959,OMIM:PS118220,Orphanet:ORPHA166,SNOMED_CT:50548001;CLNHGVS=NC_000009.12:g.132328523_132328524insCAT;CLNREVSTAT=no_assertion_criteria_provided;CLNSIG=Uncertain_significance;CLNVC=Insertion;CLNVCSO=SO:0000667;GENEINFO=SETX:23064;MC=SO:0001587|nonsense;ORIGIN=0;RS=587781249;Pangolin=ENSG00000107290.14|26:0.0|43:-0.0
chr9	132328523	448320	TTCA	T	.	.	ALLELEID=441295;CLNDN=Amyotrophic_lateral_sclerosis_type_4|not_specified|not_provided;CLNDISDB=MONDO:MONDO:0011223,MedGen:C5191308,OMIM:602433,Orphanet:ORPHA357043|MedGen:CN169374|MedGen:CN517202;CLNHGVS=NC_000009.12:g.132328524_132328526TCA[5];CLNREVSTAT=criteria_provided,_conflicting_interpretations;CLNSIG=Conflicting_interpretations_of_pathogenicity;CLNSIGCONF=Benign(1),Uncertain_significance(2);CLNVC=Microsatellite;CLNVCSO=SO:0000289;GENEINFO=SETX:23064;MC=SO:0001822|inframe_deletion;ORIGIN=1;RS=572772837;Pangolin=ENSG00000107290.14|52:0.0|51:-0.0
chr9	132328523	536381	TTCATCA	T	.	.	ALLELEID=524114;CLNDN=Amyotrophic_lateral_sclerosis_type_4|Spinocerebellar_ataxia,_autosomal_recessive,_with_axonal_neuropathy_2;CLNDISDB=MONDO:MONDO:0011223,MedGen:C5191308,OMIM:602433,Orphanet:ORPHA357043|MONDO:MONDO:0018996,MedGen:C1853761,OMIM:606002,Orphanet:ORPHA64753;CLNHGVS=NC_000009.12:g.132328524_132328526TCA[4];CLNREVSTAT=criteria_provided,_single_submitter;CLNSIG=Uncertain_significance;CLNVC=Microsatellite;CLNVCSO=SO:0000289;CLNVI=Invitae:1497863;GENEINFO=SETX:23064;MC=SO:0001822|inframe_deletion;ORIGIN=1;RS=572772837;Pangolin=ENSG00000107290.14|39:0.0|51:-0.0
chr9	132328542	285878	G	T	.	.	AF_EXAC=8e-05;ALLELEID=270115;CLNDN=Amyotrophic_lateral_sclerosis_type_4|Spinocerebellar_ataxia,_autosomal_recessive,_with_axonal_neuropathy_2|not_provided;CLNDISDB=MONDO:MONDO:0011223,MedGen:C5191308,OMIM:602433,Orphanet:ORPHA357043|MONDO:MONDO:0018996,MedGen:C1853761,OMIM:606002,Orphanet:ORPHA64753|MedGen:CN517202;CLNHGVS=NC_000009.12:g.132328542G>T;CLNREVSTAT=criteria_provided,_multiple_submitters,_no_conflicts;CLNSIG=Uncertain_significance;CLNVC=single_nucleotide_variant;CLNVCSO=SO:0001483;GENEINFO=SETX:23064;MC=SO:0001583|missense_variant;ORIGIN=1;RS=749204574;Pangolin=ENSG00000107290.14|20:0.0|3:-0.0
chr9	132328545	576257	T	C	.	.	AF_EXAC=1e-05;ALLELEID=562864;CLNDN=Amyotrophic_lateral_sclerosis_type_4|Spinocerebellar_ataxia,_autosomal_recessive,_with_axonal_neuropathy_2;CLNDISDB=MONDO:MONDO:0011223,MedGen:C5191308,OMIM:602433,Orphanet:ORPHA357043|MONDO:MONDO:0018996,MedGen:C1853761,OMIM:606002,Orphanet:ORPHA64753;CLNHGVS=NC_000009.12:g.132328545T>C;CLNREVSTAT=criteria_provided,_single_submitter;CLNSIG=Uncertain_significance;CLNVC=single_nucleotide_variant;CLNVCSO=SO:0001483;GENEINFO=SETX:23064;MC=SO:0001583|missense_variant;ORIGIN=1;RS=768510428;Pangolin=ENSG00000107290.14|0:0.01|17:-0.0
chr9	132328551	981030	A	G	.	.	ALLELEID=969099;CLNDN=Amyotrophic_lateral_sclerosis;CLNDISDB=Human_Phenotype_Ontology:HP:0007354,MedGen:C0002736,OMIM:PS105400,Orphanet:ORPHA803,SNOMED_CT:86044005;CLNHGVS=NC_000009.12:g.132328551A>G;CLNREVSTAT=criteria_provided,_single_submitter;CLNSIG=Uncertain_significance;CLNVC=single_nucleotide_variant;CLNVCSO=SO:0001483;GENEINFO=SETX:23064;MC=SO:0001583|missense_variant;ORIGIN=0;Pangolin=ENSG00000107290.14|24:0.0|-6:-0.01
chr9	132328558	642321	T	C	.	.	AF_EXAC=2e-05;ALLELEID=637814;CLNDN=Amyotrophic_lateral_sclerosis_type_4|Spinocerebellar_ataxia,_autosomal_recessive,_with_axonal_neuropathy_2;CLNDISDB=MONDO:MONDO:0011223,MedGen:C5191308,OMIM:602433,Orphanet:ORPHA357043|MONDO:MONDO:0018996,MedGen:C1853761,OMIM:606002,Orphanet:ORPHA64753;CLNHGVS=NC_000009.12:g.132328558T>C;CLNREVSTAT=criteria_provided,_single_submitter;CLNSIG=Uncertain_significance;CLNVC=single_nucleotide_variant;CLNVCSO=SO:0001483;GENEINFO=SETX:23064;MC=SO:0001583|missense_variant;ORIGIN=1;RS=761243379;Pangolin=ENSG00000107290.14|16:0.0|4:-0.0
chr9	132328569	452684	C	T	.	.	AF_ESP=0.00015;AF_EXAC=0.00012;ALLELEID=444384;CLNDN=Amyotrophic_lateral_sclerosis_type_4|Spinocerebellar_ataxia,_autosomal_recessive,_with_axonal_neuropathy_2|not_provided;CLNDISDB=MONDO:MONDO:0011223,MedGen:C5191308,OMIM:602433,Orphanet:ORPHA357043|MONDO:MONDO:0018996,MedGen:C1853761,OMIM:606002,Orphanet:ORPHA64753|MedGen:CN517202;CLNHGVS=NC_000009.12:g.132328569C>T;CLNREVSTAT=criteria_provided,_multiple_submitters,_no_conflicts;CLNSIG=Uncertain_significance;CLNVC=single_nucleotide_variant;CLNVCSO=SO:0001483;GENEINFO=SETX:23064;MC=SO:0001583|missense_variant;ORIGIN=1;RS=370781594;Pangolin=ENSG00000107290.14|-24:0.0|-7:-0.0
chr9	132328570	448319	G	A	.	.	AF_EXAC=1e-05;ALLELEID=441296;CLNDN=not_specified;CLNDISDB=MedGen:CN169374;CLNHGVS=NC_000009.12:g.132328570G>A;CLNREVSTAT=criteria_provided,_single_submitter;CLNSIG=Uncertain_significance;CLNVC=single_nucleotide_variant;CLNVCSO=SO:0001483;GENEINFO=SETX:23064;MC=SO:0001583|missense_variant;ORIGIN=1;RS=766799023;Pangolin=ENSG00000107290.14|-25:0.0|4:-0.0
chr9	132328575	448318	G	C	.	.	AF_ESP=0.00015;AF_EXAC=4e-05;ALLELEID=441297;CLNDN=not_specified;CLNDISDB=MedGen:CN169374;CLNHGVS=NC_000009.12:g.132328575G>C;CLNREVSTAT=criteria_provided,_single_submitter;CLNSIG=Uncertain_significance;CLNVC=single_nucleotide_variant;CLNVCSO=SO:0001483;GENEINFO=SETX:23064;MC=SO:0001583|missense_variant;ORIGIN=1;RS=372021275;Pangolin=ENSG00000107290.14|34:0.0|-1:-0.0
chr9	132328577	914558	A	T	.	.	ALLELEID=901255;CLNDN=Amyotrophic_lateral_sclerosis_type_4|Spinocerebellar_ataxia,_autosomal_recessive,_with_axonal_neuropathy_2;CLNDISDB=MONDO:MONDO:0011223,MedGen:C5191308,OMIM:602433,Orphanet:ORPHA357043|MONDO:MONDO:0018996,MedGen:C1853761,OMIM:606002,Orphanet:ORPHA64753;CLNHGVS=NC_000009.12:g.132328577A>T;CLNREVSTAT=criteria_provided,_single_submitter;CLNSIG=Uncertain_significance;CLNVC=single_nucleotide_variant;CLNVCSO=SO:0001483;CLNVI=Illumina_Clinical_Services_Laboratory,Illumina:653310;GENEINFO=SETX:23064;MC=SO:0001583|missense_variant;ORIGIN=1;Pangolin=ENSG00000107290.14|-2:0.0|-16:-0.0
chr9	132328582	448317	C	T	.	.	AF_ESP=8e-05;AF_EXAC=0.00012;ALLELEID=441298;CLNDN=Amyotrophic_lateral_sclerosis_type_4|Spinocerebellar_ataxia,_autosomal_recessive,_with_axonal_neuropathy_2|not_specified|not_provided;CLNDISDB=MONDO:MONDO:0011223,MedGen:C5191308,OMIM:602433,Orphanet:ORPHA357043|MONDO:MONDO:0018996,MedGen:C1853761,OMIM:606002,Orphanet:ORPHA64753|MedGen:CN169374|MedGen:CN517202;CLNHGVS=NC_000009.12:g.132328582C>T;CLNREVSTAT=criteria_provided,_multiple_submitters,_no_conflicts;CLNSIG=Uncertain_significance;CLNVC=single_nucleotide_variant;CLNVCSO=SO:0001483;GENEINFO=SETX:23064;MC=SO:0001583|missense_variant;ORIGIN=1;RS=141266068;Pangolin=ENSG00000107290.14|50:0.0|-20:-0.0
chr9	132328588	440267	T	C	.	.	AF_ESP=0.00077;AF_EXAC=0.00023;AF_TGP=0.0008;ALLELEID=433913;CLNDN=Amyotrophic_lateral_sclerosis_type_4|Spinocerebellar_ataxia,_autosomal_recessive,_with_axonal_neuropathy_2|not_specified|not_provided;CLNDISDB=MONDO:MONDO:0011223,MedGen:C5191308,OMIM:602433,Orphanet:ORPHA357043|MONDO:MONDO:0018996,MedGen:C1853761,OMIM:606002,Orphanet:ORPHA64753|MedGen:CN169374|MedGen:CN517202;CLNHGVS=NC_000009.12:g.132328588T>C;CLNREVSTAT=criteria_provided,_conflicting_interpretations;CLNSIG=Conflicting_interpretations_of_pathogenicity;CLNSIGCONF=Benign(1),Likely_benign(1),Uncertain_significance(1);CLNVC=single_nucleotide_variant;CLNVCSO=SO:0001483;CLNVI=ARUP_Laboratories,_Molecular_Genetics_and_Genomics,ARUP_Laboratories:145277;GENEINFO=SETX:23064;MC=SO:0001583|missense_variant;ORIGIN=1;RS=77984885;Pangolin=ENSG00000107290.14|-26:0.0|40:-0.0
chr9	132328640	1049237	C	G	.	.	ALLELEID=1037912;CLNDN=not_provided;CLNDISDB=MedGen:CN517202;CLNHGVS=NC_000009.12:g.132328640C>G;CLNREVSTAT=no_assertion_criteria_provided;CLNSIG=Uncertain_significance;CLNVC=single_nucleotide_variant;CLNVCSO=SO:0001483;GENEINFO=SETX:23064;MC=SO:0001583|missense_variant;ORIGIN=0;Pangolin=ENSG00000107290.14|0:0.0|-12:-0.0
chr9	132328664	912591	G	A	.	.	ALLELEID=901256;CLNDN=Amyotrophic_lateral_sclerosis_type_4|Spinocerebellar_ataxia,_autosomal_recessive,_with_axonal_neuropathy_2;CLNDISDB=MONDO:MONDO:0011223,MedGen:C5191308,OMIM:602433,Orphanet:ORPHA357043|MONDO:MONDO:0018996,MedGen:C1853761,OMIM:606002,Orphanet:ORPHA64753;CLNHGVS=NC_000009.12:g.132328664G>A;CLNREVSTAT=criteria_provided,_conflicting_interpretations;CLNSIG=Conflicting_interpretations_of_pathogenicity;CLNSIGCONF=Likely_benign(1),Uncertain_significance(1);CLNVC=single_nucleotide_variant;CLNVCSO=SO:0001483;CLNVI=Illumina_Clinical_Services_Laboratory,Illumina:832316;GENEINFO=SETX:23064;MC=SO:0001819|synonymous_variant;ORIGIN=1;Pangolin=ENSG00000107290.14|50:0.0|-32:-0.0
chr9	132328674	853639	G	A	.	.	ALLELEID=835623;CLNDN=Amyotrophic_lateral_sclerosis_type_4|Spinocerebellar_ataxia,_autosomal_recessive,_with_axonal_neuropathy_2;CLNDISDB=MONDO:MONDO:0011223,MedGen:C5191308,OMIM:602433,Orphanet:ORPHA357043|MONDO:MONDO:0018996,MedGen:C1853761,OMIM:606002,Orphanet:ORPHA64753;CLNHGVS=NC_000009.12:g.132328674G>A;CLNREVSTAT=criteria_provided,_single_submitter;CLNSIG=Uncertain_significance;CLNVC=single_nucleotide_variant;CLNVCSO=SO:0001483;GENEINFO=SETX:23064;MC=SO:0001583|missense_variant;ORIGIN=1;Pangolin=ENSG00000107290.14|-23:0.0|-46:-0.0
chr9	132328677	1058389	A	G	.	.	ALLELEID=1045947;CLNDN=Amyotrophic_lateral_sclerosis_type_4|Spinocerebellar_ataxia,_autosomal_recessive,_with_axonal_neuropathy_2;CLNDISDB=MONDO:MONDO:0011223,MedGen:C5191308,OMIM:602433,Orphanet:ORPHA357043|MONDO:MONDO:0018996,MedGen:C1853761,OMIM:606002,Orphanet:ORPHA64753;CLNHGVS=NC_000009.12:g.132328677A>G;CLNREVSTAT=criteria_provided,_single_submitter;CLNSIG=Uncertain_significance;CLNVC=single_nucleotide_variant;CLNVCSO=SO:0001483;GENEINFO=SETX:23064;MC=SO:0001583|missense_variant;ORIGIN=1;Pangolin=ENSG00000107290.14|-49:0.0|37:-0.0
chr9	132328736	448316	C	T	.	.	AF_ESP=8e-05;AF_EXAC=2e-05;ALLELEID=441299;CLNDN=not_specified;CLNDISDB=MedGen:CN169374;CLNHGVS=NC_000009.12:g.132328736C>T;CLNREVSTAT=criteria_provided,_single_submitter;CLNSIG=Uncertain_significance;CLNVC=single_nucleotide_variant;CLNVCSO=SO:0001483;GENEINFO=SETX:23064;MC=SO:0001819|synonymous_variant;ORIGIN=1;RS=149610510;Pangolin=ENSG00000107290.14|-22:0.0|7:-0.0
chr9	132328744	468496	T	C	.	.	ALLELEID=458992;CLNDN=Amyotrophic_lateral_sclerosis_type_4|Spinocerebellar_ataxia,_autosomal_recessive,_with_axonal_neuropathy_2;CLNDISDB=MONDO:MONDO:0011223,MedGen:C5191308,OMIM:602433,Orphanet:ORPHA357043|MONDO:MONDO:0018996,MedGen:C1853761,OMIM:606002,Orphanet:ORPHA64753;CLNHGVS=NC_000009.12:g.132328744T>C;CLNREVSTAT=criteria_provided,_single_submitter;CLNSIG=Uncertain_significance;CLNVC=single_nucleotide_variant;CLNVCSO=SO:0001483;GENEINFO=SETX:23064;MC=SO:0001583|missense_variant;ORIGIN=1;RS=1375463032;Pangolin=ENSG00000107290.14|-29:0.0|-1:-0.0
chr9	132328749	962702	G	T	.	.	ALLELEID=946414;CLNDN=Amyotrophic_lateral_sclerosis_type_4|Spinocerebellar_ataxia,_autosomal_recessive,_with_axonal_neuropathy_2;CLNDISDB=MONDO:MONDO:0011223,MedGen:C5191308,OMIM:602433,Orphanet:ORPHA357043|MONDO:MONDO:0018996,MedGen:C1853761,OMIM:606002,Orphanet:ORPHA64753;CLNHGVS=NC_000009.12:g.132328749G>T;CLNREVSTAT=criteria_provided,_single_submitter;CLNSIG=Uncertain_significance;CLNVC=single_nucleotide_variant;CLNVCSO=SO:0001483;GENEINFO=SETX:23064;MC=SO:0001583|missense_variant;ORIGIN=1;Pangolin=ENSG00000107290.14|-34:0.0|-6:-0.0
chr9	132328756	448315	G	T	.	.	ALLELEID=441300;CLNDN=not_specified;CLNDISDB=MedGen:CN169374;CLNHGVS=NC_000009.12:g.132328756G>T;CLNREVSTAT=criteria_provided,_single_submitter;CLNSIG=Uncertain_significance;CLNVC=single_nucleotide_variant;CLNVCSO=SO:0001483;GENEINFO=SETX:23064;MC=SO:0001583|missense_variant;ORIGIN=1;RS=778882347;Pangolin=ENSG00000107290.14|3:0.0|-41:-0.0
chr9	132328810	938116	T	C	.	.	ALLELEID=934589;CLNDN=Amyotrophic_lateral_sclerosis_type_4|Spinocerebellar_ataxia,_autosomal_recessive,_with_axonal_neuropathy_2;CLNDISDB=MONDO:MONDO:0011223,MedGen:C5191308,OMIM:602433,Orphanet:ORPHA357043|MONDO:MONDO:0018996,MedGen:C1853761,OMIM:606002,Orphanet:ORPHA64753;CLNHGVS=NC_000009.12:g.132328810T>C;CLNREVSTAT=criteria_provided,_single_submitter;CLNSIG=Uncertain_significance;CLNVC=single_nucleotide_variant;CLNVCSO=SO:0001483;GENEINFO=SETX:23064;MC=SO:0001583|missense_variant;ORIGIN=1;Pangolin=ENSG00000107290.14|0:0.0|30:-0.0
chr9	132328815	1016217	C	T	.	.	ALLELEID=1008417;CLNDN=Amyotrophic_lateral_sclerosis_type_4|Spinocerebellar_ataxia,_autosomal_recessive,_with_axonal_neuropathy_2;CLNDISDB=MONDO:MONDO:0011223,MedGen:C5191308,OMIM:602433,Orphanet:ORPHA357043|MONDO:MONDO:0018996,MedGen:C1853761,OMIM:606002,Orphanet:ORPHA64753;CLNHGVS=NC_000009.12:g.132328815C>T;CLNREVSTAT=criteria_provided,_single_submitter;CLNSIG=Uncertain_significance;CLNVC=single_nucleotide_variant;CLNVCSO=SO:0001483;GENEINFO=SETX:23064;MC=SO:0001583|missense_variant;ORIGIN=1;Pangolin=ENSG00000107290.14|-11:0.0|1:-0.0
chr9	132328819	365363	T	C	.	.	ALLELEID=316917;CLNDN=Amyotrophic_lateral_sclerosis_type_4|Spinocerebellar_ataxia,_autosomal_recessive,_with_axonal_neuropathy_2;CLNDISDB=MONDO:MONDO:0011223,MedGen:C5191308,OMIM:602433,Orphanet:ORPHA357043|MONDO:MONDO:0018996,MedGen:C1853761,OMIM:606002,Orphanet:ORPHA64753;CLNHGVS=NC_000009.12:g.132328819T>C;CLNREVSTAT=criteria_provided,_single_submitter;CLNSIG=Uncertain_significance;CLNVC=single_nucleotide_variant;CLNVCSO=SO:0001483;CLNVI=Illumina_Clinical_Services_Laboratory,Illumina:713364;GENEINFO=SETX:23064;MC=SO:0001583|missense_variant;ORIGIN=1;RS=886063556;Pangolin=ENSG00000107290.14|1:0.25|20:-0.0
chr9	132328843	536395	C	G	.	.	AF_EXAC=2e-05;ALLELEID=524399;CLNDN=Amyotrophic_lateral_sclerosis_type_4|Spinocerebellar_ataxia,_autosomal_recessive,_with_axonal_neuropathy_2|not_provided;CLNDISDB=MONDO:MONDO:0011223,MedGen:C5191308,OMIM:602433,Orphanet:ORPHA357043|MONDO:MONDO:0018996,MedGen:C1853761,OMIM:606002,Orphanet:ORPHA64753|MedGen:CN517202;CLNHGVS=NC_000009.12:g.132328843C>G;CLNREVSTAT=criteria_provided,_multiple_submitters,_no_conflicts;CLNSIG=Uncertain_significance;CLNVC=single_nucleotide_variant;CLNVCSO=SO:0001483;CLNVI=Institute_of_Human_Genetics,_University_of_Leipzig_Medical_Center:CV_varv_1132;GENEINFO=SETX:23064;MC=SO:0001583|missense_variant;ORIGIN=1;RS=561190371;Pangolin=ENSG00000107290.14|-4:0.0|1:-0.0
chr9	132328848	586541	A	G	.	.	AF_ESP=8e-05;AF_EXAC=0.00011;ALLELEID=577111;CLNDN=Amyotrophic_lateral_sclerosis_type_4|Spinocerebellar_ataxia,_autosomal_recessive,_with_axonal_neuropathy_2|not_provided;CLNDISDB=MONDO:MONDO:0011223,MedGen:C5191308,OMIM:602433,Orphanet:ORPHA357043|MONDO:MONDO:0018996,MedGen:C1853761,OMIM:606002,Orphanet:ORPHA64753|MedGen:CN517202;CLNHGVS=NC_000009.12:g.132328848A>G;CLNREVSTAT=criteria_provided,_multiple_submitters,_no_conflicts;CLNSIG=Uncertain_significance;CLNVC=single_nucleotide_variant;CLNVCSO=SO:0001483;GENEINFO=SETX:23064;MC=SO:0001583|missense_variant;ORIGIN=1;RS=376022544;Pangolin=ENSG00000107290.14|48:0.01|-9:-0.0
chr9	132328849	448314	T	C	.	.	ALLELEID=441301;CLNDN=not_specified;CLNDISDB=MedGen:CN169374;CLNHGVS=NC_000009.12:g.132328849T>C;CLNREVSTAT=criteria_provided,_single_submitter;CLNSIG=Uncertain_significance;CLNVC=single_nucleotide_variant;CLNVCSO=SO:0001483;GENEINFO=SETX:23064;MC=SO:0001583|missense_variant;ORIGIN=1;RS=761943404;Pangolin=ENSG00000107290.14|47:0.0|29:-0.0
chr9	132328849	536394	T	G	.	.	AF_EXAC=1e-05;ALLELEID=524115;CLNDN=Amyotrophic_lateral_sclerosis_type_4|Spinocerebellar_ataxia,_autosomal_recessive,_with_axonal_neuropathy_2;CLNDISDB=MONDO:MONDO:0011223,MedGen:C5191308,OMIM:602433,Orphanet:ORPHA357043|MONDO:MONDO:0018996,MedGen:C1853761,OMIM:606002,Orphanet:ORPHA64753;CLNHGVS=NC_000009.12:g.132328849T>G;CLNREVSTAT=criteria_provided,_single_submitter;CLNSIG=Uncertain_significance;CLNVC=single_nucleotide_variant;CLNVCSO=SO:0001483;GENEINFO=SETX:23064;MC=SO:0001583|missense_variant;ORIGIN=1;RS=761943404;Pangolin=ENSG00000107290.14|47:0.01|-9:-0.0
chr9	132328881	468495	G	A	.	.	AF_ESP=8e-05;AF_EXAC=2e-05;ALLELEID=458558;CLNDN=Amyotrophic_lateral_sclerosis_type_4|Spinocerebellar_ataxia,_autosomal_recessive,_with_axonal_neuropathy_2;CLNDISDB=MONDO:MONDO:0011223,MedGen:C5191308,OMIM:602433,Orphanet:ORPHA357043|MONDO:MONDO:0018996,MedGen:C1853761,OMIM:606002,Orphanet:ORPHA64753;CLNHGVS=NC_000009.12:g.132328881G>A;CLNREVSTAT=criteria_provided,_multiple_submitters,_no_conflicts;CLNSIG=Uncertain_significance;CLNVC=single_nucleotide_variant;CLNVCSO=SO:0001483;CLNVI=Illumina_Clinical_Services_Laboratory,Illumina:1374641;GENEINFO=SETX:23064;MC=SO:0001583|missense_variant;ORIGIN=1;RS=148375192;Pangolin=ENSG00000107290.14|40:0.0|15:-0.01
chr9	132328900	912592	T	C	.	.	ALLELEID=901257;CLNDN=Amyotrophic_lateral_sclerosis_type_4|Spinocerebellar_ataxia,_autosomal_recessive,_with_axonal_neuropathy_2;CLNDISDB=MONDO:MONDO:0011223,MedGen:C5191308,OMIM:602433,Orphanet:ORPHA357043|MONDO:MONDO:0018996,MedGen:C1853761,OMIM:606002,Orphanet:ORPHA64753;CLNHGVS=NC_000009.12:g.132328900T>C;CLNREVSTAT=criteria_provided,_single_submitter;CLNSIG=Uncertain_significance;CLNVC=single_nucleotide_variant;CLNVCSO=SO:0001483;CLNVI=Illumina_Clinical_Services_Laboratory,Illumina:911294;GENEINFO=SETX:23064;MC=SO:0001583|missense_variant;ORIGIN=1;Pangolin=ENSG00000107290.14|-4:0.0|-4:-0.0
chr9	132328926	365364	A	G	.	.	AF_ESP=0.00569;AF_EXAC=0.0015;AF_TGP=0.00519;ALLELEID=311334;CLNDN=Amyotrophic_lateral_sclerosis_type_4|Autosomal_dominant_distal_hereditary_motor_neuropathy|Spinocerebellar_ataxia,_autosomal_recessive,_with_axonal_neuropathy_2|none_provided|not_provided;CLNDISDB=MONDO:MONDO:0011223,MedGen:C5191308,OMIM:602433,Orphanet:ORPHA357043|MONDO:MONDO:0015362,MedGen:CN263134,Orphanet:ORPHA140465|MONDO:MONDO:0018996,MedGen:C1853761,OMIM:606002,Orphanet:ORPHA64753|MedGen:CN235283|MedGen:CN517202;CLNHGVS=NC_000009.12:g.132328926A>G;CLNREVSTAT=criteria_provided,_conflicting_interpretations;CLNSIG=Conflicting_interpretations_of_pathogenicity;CLNSIGCONF=Benign(2),Likely_benign(2),Uncertain_significance(1);CLNVC=single_nucleotide_variant;CLNVCSO=SO:0001483;CLNVI=ARUP_Laboratories,_Molecular_Genetics_and_Genomics,ARUP_Laboratories:104074|Illumina_Clinical_Services_Laboratory,Illumina:558247;GENEINFO=SETX:23064;MC=SO:0001583|missense_variant;ORIGIN=1;RS=148181729;Pangolin=ENSG00000107290.14|-30:0.0|-12:-0.0
chr9	132328938	994484	T	C	.	.	ALLELEID=982716;CLNDN=not_provided;CLNDISDB=MedGen:CN517202;CLNHGVS=NC_000009.12:g.132328938T>C;CLNREVSTAT=criteria_provided,_single_submitter;CLNSIG=Uncertain_significance;CLNVC=single_nucleotide_variant;CLNVCSO=SO:0001483;GENEINFO=SETX:23064;MC=SO:0001583|missense_variant;ORIGIN=0;Pangolin=ENSG00000107290.14|-42:0.0|-42:-0.0
chr9	132328988	373903	CTTT	C	.	.	AF_EXAC=1e-05;ALLELEID=360907;CLNDN=Mental_deterioration|Dystonia;CLNDISDB=Human_Phenotype_Ontology:HP:0001268,Human_Phenotype_Ontology:HP:0002303,Human_Phenotype_Ontology:HP:0006822,Human_Phenotype_Ontology:HP:0007155,Human_Phenotype_Ontology:HP:0007253,Human_Phenotype_Ontology:HP:0007264,Human_Phenotype_Ontology:HP:0007298,MedGen:C0234985|Human_Phenotype_Ontology:HP:0001332,Human_Phenotype_Ontology:HP:0002328,MONDO:MONDO:0003441,MedGen:C0393593,OMIM:PS128100;CLNHGVS=NC_000009.12:g.132328989_132328991del;CLNREVSTAT=no_assertion_criteria_provided;CLNSIG=Uncertain_significance;CLNVC=Deletion;CLNVCSO=SO:0000159;GENEINFO=SETX:23064;MC=SO:0001822|inframe_deletion;ORIGIN=0;RS=781159054;Pangolin=ENSG00000107290.14|38:0.0|0:-0.0
chr9	132329046	842637	T	A	.	.	ALLELEID=835624;CLNDN=Amyotrophic_lateral_sclerosis_type_4|Spinocerebellar_ataxia,_autosomal_recessive,_with_axonal_neuropathy_2;CLNDISDB=MONDO:MONDO:0011223,MedGen:C5191308,OMIM:602433,Orphanet:ORPHA357043|MONDO:MONDO:0018996,MedGen:C1853761,OMIM:606002,Orphanet:ORPHA64753;CLNHGVS=NC_000009.12:g.132329046T>A;CLNREVSTAT=criteria_provided,_single_submitter;CLNSIG=Uncertain_significance;CLNVC=single_nucleotide_variant;CLNVCSO=SO:0001483;GENEINFO=SETX:23064;MC=SO:0001583|missense_variant;ORIGIN=1;Pangolin=ENSG00000107290.14|2:0.0|21:-0.0
chr9	132329065	859344	G	A	.	.	ALLELEID=835625;CLNDN=Amyotrophic_lateral_sclerosis_type_4|Spinocerebellar_ataxia,_autosomal_recessive,_with_axonal_neuropathy_2;CLNDISDB=MONDO:MONDO:0011223,MedGen:C5191308,OMIM:602433,Orphanet:ORPHA357043|MONDO:MONDO:0018996,MedGen:C1853761,OMIM:606002,Orphanet:ORPHA64753;CLNHGVS=NC_000009.12:g.132329065G>A;CLNREVSTAT=criteria_provided,_multiple_submitters,_no_conflicts;CLNSIG=Uncertain_significance;CLNVC=single_nucleotide_variant;CLNVCSO=SO:0001483;CLNVI=Illumina_Clinical_Services_Laboratory,Illumina:204924;GENEINFO=SETX:23064;MC=SO:0001583|missense_variant;ORIGIN=1;Pangolin=ENSG00000107290.14|27:0.0|2:-0.0
chr9	132329081	913692	G	A	.	.	ALLELEID=901258;CLNDN=Amyotrophic_lateral_sclerosis_type_4|Spinocerebellar_ataxia,_autosomal_recessive,_with_axonal_neuropathy_2;CLNDISDB=MONDO:MONDO:0011223,MedGen:C5191308,OMIM:602433,Orphanet:ORPHA357043|MONDO:MONDO:0018996,MedGen:C1853761,OMIM:606002,Orphanet:ORPHA64753;CLNHGVS=NC_000009.12:g.132329081G>A;CLNREVSTAT=criteria_provided,_single_submitter;CLNSIG=Uncertain_significance;CLNVC=single_nucleotide_variant;CLNVCSO=SO:0001483;CLNVI=Illumina_Clinical_Services_Laboratory,Illumina:722540;GENEINFO=SETX:23064;MC=SO:0001819|synonymous_variant;ORIGIN=1;Pangolin=ENSG00000107290.14|-14:0.0|39:-0.0
chr9	132329082	1021799	T	A	.	.	ALLELEID=1008418;CLNDN=Amyotrophic_lateral_sclerosis_type_4|Spinocerebellar_ataxia,_autosomal_recessive,_with_axonal_neuropathy_2;CLNDISDB=MONDO:MONDO:0011223,MedGen:C5191308,OMIM:602433,Orphanet:ORPHA357043|MONDO:MONDO:0018996,MedGen:C1853761,OMIM:606002,Orphanet:ORPHA64753;CLNHGVS=NC_000009.12:g.132329082T>A;CLNREVSTAT=criteria_provided,_single_submitter;CLNSIG=Uncertain_significance;CLNVC=single_nucleotide_variant;CLNVCSO=SO:0001483;GENEINFO=SETX:23064;MC=SO:0001583|missense_variant;ORIGIN=1;Pangolin=ENSG00000107290.14|-15:0.0|38:-0.0
chr9	132329096	547056	T	C	.	.	AF_EXAC=0.0001;ALLELEID=537545;CLNDN=not_specified|not_provided;CLNDISDB=MedGen:CN169374|MedGen:CN517202;CLNHGVS=NC_000009.12:g.132329096T>C;CLNREVSTAT=criteria_provided,_conflicting_interpretations;CLNSIG=Conflicting_interpretations_of_pathogenicity;CLNSIGCONF=Benign(1),Likely_benign(1),Uncertain_significance(1);CLNVC=single_nucleotide_variant;CLNVCSO=SO:0001483;GENEINFO=SETX:23064;MC=SO:0001819|synonymous_variant;ORIGIN=1;RS=762818441;Pangolin=ENSG00000107290.14|-29:0.0|24:-0.0
chr9	132329119	468494	T	C	.	.	AF_ESP=0.00069;AF_EXAC=0.00098;AF_TGP=0.0002;ALLELEID=458959;CLNDN=Amyotrophic_lateral_sclerosis_type_4|Spinocerebellar_ataxia,_autosomal_recessive,_with_axonal_neuropathy_2|not_specified|not_provided;CLNDISDB=MONDO:MONDO:0011223,MedGen:C5191308,OMIM:602433,Orphanet:ORPHA357043|MONDO:MONDO:0018996,MedGen:C1853761,OMIM:606002,Orphanet:ORPHA64753|MedGen:CN169374|MedGen:CN517202;CLNHGVS=NC_000009.12:g.132329119T>C;CLNREVSTAT=criteria_provided,_conflicting_interpretations;CLNSIG=Conflicting_interpretations_of_pathogenicity;CLNSIGCONF=Likely_benign(2),Uncertain_significance(5);CLNVC=single_nucleotide_variant;CLNVCSO=SO:0001483;CLNVI=ARUP_Laboratories,_Molecular_Genetics_and_Genomics,ARUP_Laboratories:1569962|Illumina_Clinical_Services_Laboratory,Illumina:449113;GENEINFO=SETX:23064;MC=SO:0001583|missense_variant;ORIGIN=1;RS=150532677;Pangolin=ENSG00000107290.14|1:0.0|31:-0.0
chr9	132329127	1009606	T	C	.	.	ALLELEID=993223;CLNDN=Amyotrophic_lateral_sclerosis_type_4|Spinocerebellar_ataxia,_autosomal_recessive,_with_axonal_neuropathy_2;CLNDISDB=MONDO:MONDO:0011223,MedGen:C5191308,OMIM:602433,Orphanet:ORPHA357043|MONDO:MONDO:0018996,MedGen:C1853761,OMIM:606002,Orphanet:ORPHA64753;CLNHGVS=NC_000009.12:g.132329127T>C;CLNREVSTAT=criteria_provided,_single_submitter;CLNSIG=Uncertain_significance;CLNVC=single_nucleotide_variant;CLNVCSO=SO:0001483;GENEINFO=SETX:23064;MC=SO:0001583|missense_variant;ORIGIN=1;Pangolin=ENSG00000107290.14|-7:0.0|-7:-0.0
chr9	132329129	365365	G	C	.	.	AF_EXAC=0.00025;AF_TGP=0.0024;ALLELEID=307171;CLNDN=Amyotrophic_lateral_sclerosis_type_4|Spinocerebellar_ataxia,_autosomal_recessive,_with_axonal_neuropathy_2;CLNDISDB=MONDO:MONDO:0011223,MedGen:C5191308,OMIM:602433,Orphanet:ORPHA357043|MONDO:MONDO:0018996,MedGen:C1853761,OMIM:606002,Orphanet:ORPHA64753;CLNHGVS=NC_000009.12:g.132329129G>C;CLNREVSTAT=criteria_provided,_conflicting_interpretations;CLNSIG=Conflicting_interpretations_of_pathogenicity;CLNSIGCONF=Benign(1),Uncertain_significance(1);CLNVC=single_nucleotide_variant;CLNVCSO=SO:0001483;CLNVI=Illumina_Clinical_Services_Laboratory,Illumina:636737;GENEINFO=SETX:23064;MC=SO:0001583|missense_variant;ORIGIN=1;RS=141163823;Pangolin=ENSG00000107290.14|5:0.0|-9:-0.0
chr9	132329152	468493	T	C	.	.	AF_ESP=8e-05;AF_EXAC=5e-05;AF_TGP=0.0006;ALLELEID=458994;CLNDN=Amyotrophic_lateral_sclerosis_type_4|Spinocerebellar_ataxia,_autosomal_recessive,_with_axonal_neuropathy_2;CLNDISDB=MONDO:MONDO:0011223,MedGen:C5191308,OMIM:602433,Orphanet:ORPHA357043|MONDO:MONDO:0018996,MedGen:C1853761,OMIM:606002,Orphanet:ORPHA64753;CLNHGVS=NC_000009.12:g.132329152T>C;CLNREVSTAT=criteria_provided,_single_submitter;CLNSIG=Uncertain_significance;CLNVC=single_nucleotide_variant;CLNVCSO=SO:0001483;GENEINFO=SETX:23064;MC=SO:0001583|missense_variant;ORIGIN=1;RS=369470593;Pangolin=ENSG00000107290.14|-2:0.0|-32:-0.0
chr9	132329159	914087	T	G	.	.	ALLELEID=901259;CLNDN=Amyotrophic_lateral_sclerosis_type_4|Spinocerebellar_ataxia,_autosomal_recessive,_with_axonal_neuropathy_2;CLNDISDB=MONDO:MONDO:0011223,MedGen:C5191308,OMIM:602433,Orphanet:ORPHA357043|MONDO:MONDO:0018996,MedGen:C1853761,OMIM:606002,Orphanet:ORPHA64753;CLNHGVS=NC_000009.12:g.132329159T>G;CLNREVSTAT=criteria_provided,_single_submitter;CLNSIG=Uncertain_significance;CLNVC=single_nucleotide_variant;CLNVCSO=SO:0001483;CLNVI=Illumina_Clinical_Services_Laboratory,Illumina:944118;GENEINFO=SETX:23064;MC=SO:0001583|missense_variant;ORIGIN=1;Pangolin=ENSG00000107290.14|-9:0.0|-39:-0.0
chr9	132329173	981028	T	C	.	.	ALLELEID=969100;CLNDN=Amyotrophic_lateral_sclerosis;CLNDISDB=Human_Phenotype_Ontology:HP:0007354,MedGen:C0002736,OMIM:PS105400,Orphanet:ORPHA803,SNOMED_CT:86044005;CLNHGVS=NC_000009.12:g.132329173T>C;CLNREVSTAT=criteria_provided,_single_submitter;CLNSIG=Uncertain_significance;CLNVC=single_nucleotide_variant;CLNVCSO=SO:0001483;GENEINFO=SETX:23064;MC=SO:0001583|missense_variant;ORIGIN=0;Pangolin=ENSG00000107290.14|-23:0.0|13:-0.0
chr9	132329187	536380	A	G	.	.	AF_ESP=8e-05;AF_EXAC=3e-05;AF_TGP=0.0002;ALLELEID=524401;CLNDN=Amyotrophic_lateral_sclerosis_type_4|Spinocerebellar_ataxia,_autosomal_recessive,_with_axonal_neuropathy_2;CLNDISDB=MONDO:MONDO:0011223,MedGen:C5191308,OMIM:602433,Orphanet:ORPHA357043|MONDO:MONDO:0018996,MedGen:C1853761,OMIM:606002,Orphanet:ORPHA64753;CLNHGVS=NC_000009.12:g.132329187A>G;CLNREVSTAT=criteria_provided,_single_submitter;CLNSIG=Uncertain_significance;CLNVC=single_nucleotide_variant;CLNVCSO=SO:0001483;GENEINFO=SETX:23064;MC=SO:0001583|missense_variant;ORIGIN=1;RS=201096140;Pangolin=ENSG00000107290.14|-37:0.0|32:-0.0
chr9	132329194	536384	T	C	.	.	ALLELEID=524681;CLNDN=Amyotrophic_lateral_sclerosis_type_4|Spinocerebellar_ataxia,_autosomal_recessive,_with_axonal_neuropathy_2;CLNDISDB=MONDO:MONDO:0011223,MedGen:C5191308,OMIM:602433,Orphanet:ORPHA357043|MONDO:MONDO:0018996,MedGen:C1853761,OMIM:606002,Orphanet:ORPHA64753;CLNHGVS=NC_000009.12:g.132329194T>C;CLNREVSTAT=criteria_provided,_single_submitter;CLNSIG=Uncertain_significance;CLNVC=single_nucleotide_variant;CLNVCSO=SO:0001483;GENEINFO=SETX:23064;MC=SO:0001583|missense_variant;ORIGIN=1;RS=1400027699;Pangolin=ENSG00000107290.14|0:0.0|-8:-0.0
chr9	132329197	426355	T	C	.	.	AF_ESP=0.00261;AF_EXAC=0.00061;AF_TGP=0.0014;ALLELEID=415165;CLNDN=Amyotrophic_lateral_sclerosis_type_4|Spinocerebellar_ataxia,_autosomal_recessive,_with_axonal_neuropathy_2|not_provided;CLNDISDB=MONDO:MONDO:0011223,MedGen:C5191308,OMIM:602433,Orphanet:ORPHA357043|MONDO:MONDO:0018996,MedGen:C1853761,OMIM:606002,Orphanet:ORPHA64753|MedGen:CN517202;CLNHGVS=NC_000009.12:g.132329197T>C;CLNREVSTAT=criteria_provided,_conflicting_interpretations;CLNSIG=Conflicting_interpretations_of_pathogenicity;CLNSIGCONF=Likely_benign(1),Uncertain_significance(1);CLNVC=single_nucleotide_variant;CLNVCSO=SO:0001483;GENEINFO=SETX:23064;MC=SO:0001583|missense_variant;ORIGIN=1;RS=149718424;Pangolin=ENSG00000107290.14|1:0.0|-11:-0.0
chr9	132329199	662426	C	A	.	.	ALLELEID=637815;CLNDN=Amyotrophic_lateral_sclerosis_type_4|Spinocerebellar_ataxia,_autosomal_recessive,_with_axonal_neuropathy_2|not_provided;CLNDISDB=MONDO:MONDO:0011223,MedGen:C5191308,OMIM:602433,Orphanet:ORPHA357043|MONDO:MONDO:0018996,MedGen:C1853761,OMIM:606002,Orphanet:ORPHA64753|MedGen:CN517202;CLNHGVS=NC_000009.12:g.132329199C>A;CLNREVSTAT=criteria_provided,_multiple_submitters,_no_conflicts;CLNSIG=Uncertain_significance;CLNVC=single_nucleotide_variant;CLNVCSO=SO:0001483;GENEINFO=SETX:23064;MC=SO:0001583|missense_variant;ORIGIN=1;RS=761725498;Pangolin=ENSG00000107290.14|39:0.0|-1:-0.0
chr9	132329203	448313	G	A	.	.	AF_ESP=0.00015;AF_EXAC=2e-05;ALLELEID=441302;CLNDN=Amyotrophic_lateral_sclerosis_type_4|Spinocerebellar_ataxia,_autosomal_recessive,_with_axonal_neuropathy_2|not_specified;CLNDISDB=MONDO:MONDO:0011223,MedGen:C5191308,OMIM:602433,Orphanet:ORPHA357043|MONDO:MONDO:0018996,MedGen:C1853761,OMIM:606002,Orphanet:ORPHA64753|MedGen:CN169374;CLNHGVS=NC_000009.12:g.132329203G>A;CLNREVSTAT=criteria_provided,_multiple_submitters,_no_conflicts;CLNSIG=Uncertain_significance;CLNVC=single_nucleotide_variant;CLNVCSO=SO:0001483;GENEINFO=SETX:23064;MC=SO:0001583|missense_variant;ORIGIN=1;RS=200459144;Pangolin=ENSG00000107290.14|35:0.0|-9:-0.0
chr9	132329208	448312	T	C	.	.	ALLELEID=441303;CLNDN=not_specified;CLNDISDB=MedGen:CN169374;CLNHGVS=NC_000009.12:g.132329208T>C;CLNREVSTAT=criteria_provided,_single_submitter;CLNSIG=Uncertain_significance;CLNVC=single_nucleotide_variant;CLNVCSO=SO:0001483;GENEINFO=SETX:23064;MC=SO:0001583|missense_variant;ORIGIN=1;RS=1273786747;Pangolin=ENSG00000107290.14|47:0.01|46:-0.0
chr9	132329259	536378	G	A	.	.	ALLELEID=524686;CLNDN=Amyotrophic_lateral_sclerosis_type_4|Spinocerebellar_ataxia,_autosomal_recessive,_with_axonal_neuropathy_2;CLNDISDB=MONDO:MONDO:0011223,MedGen:C5191308,OMIM:602433,Orphanet:ORPHA357043|MONDO:MONDO:0018996,MedGen:C1853761,OMIM:606002,Orphanet:ORPHA64753;CLNHGVS=NC_000009.12:g.132329259G>A;CLNREVSTAT=criteria_provided,_single_submitter;CLNSIG=Uncertain_significance;CLNVC=single_nucleotide_variant;CLNVCSO=SO:0001483;GENEINFO=SETX:23064;MC=SO:0001583|missense_variant;ORIGIN=1;RS=1554821445;Pangolin=ENSG00000107290.14|-4:0.0|-5:-0.0
chr9	132329269	448311	T	C	.	.	AF_EXAC=2e-05;ALLELEID=441304;CLNDN=not_specified;CLNDISDB=MedGen:CN169374;CLNHGVS=NC_000009.12:g.132329269T>C;CLNREVSTAT=criteria_provided,_single_submitter;CLNSIG=Uncertain_significance;CLNVC=single_nucleotide_variant;CLNVCSO=SO:0001483;GENEINFO=SETX:23064;MC=SO:0001583|missense_variant;ORIGIN=1;RS=771595581;Pangolin=ENSG00000107290.14|-14:0.01|4:-0.0
chr9	132329295	468492	T	A	.	.	ALLELEID=458964;CLNDN=Amyotrophic_lateral_sclerosis_type_4|Spinocerebellar_ataxia,_autosomal_recessive,_with_axonal_neuropathy_2;CLNDISDB=MONDO:MONDO:0011223,MedGen:C5191308,OMIM:602433,Orphanet:ORPHA357043|MONDO:MONDO:0018996,MedGen:C1853761,OMIM:606002,Orphanet:ORPHA64753;CLNHGVS=NC_000009.12:g.132329295T>A;CLNREVSTAT=criteria_provided,_single_submitter;CLNSIG=Uncertain_significance;CLNVC=single_nucleotide_variant;CLNVCSO=SO:0001483;GENEINFO=SETX:23064;MC=SO:0001583|missense_variant;ORIGIN=1;RS=1554821462;Pangolin=ENSG00000107290.14|50:0.0|-2:-0.0
chr9	132329303	365366	G	T	.	.	AF_EXAC=2e-05;ALLELEID=307174;CLNDN=Amyotrophic_lateral_sclerosis_type_4|Spinocerebellar_ataxia,_autosomal_recessive,_with_axonal_neuropathy_2;CLNDISDB=MONDO:MONDO:0011223,MedGen:C5191308,OMIM:602433,Orphanet:ORPHA357043|MONDO:MONDO:0018996,MedGen:C1853761,OMIM:606002,Orphanet:ORPHA64753;CLNHGVS=NC_000009.12:g.132329303G>T;CLNREVSTAT=criteria_provided,_single_submitter;CLNSIG=Uncertain_significance;CLNVC=single_nucleotide_variant;CLNVCSO=SO:0001483;CLNVI=Illumina_Clinical_Services_Laboratory,Illumina:78380;GENEINFO=SETX:23064;MC=SO:0001583|missense_variant;ORIGIN=1;RS=771954896;Pangolin=ENSG00000107290.14|42:0.0|-48:-0.0
chr9	132329320	914088	T	C	.	.	ALLELEID=901260;CLNDN=Amyotrophic_lateral_sclerosis_type_4|Spinocerebellar_ataxia,_autosomal_recessive,_with_axonal_neuropathy_2;CLNDISDB=MONDO:MONDO:0011223,MedGen:C5191308,OMIM:602433,Orphanet:ORPHA357043|MONDO:MONDO:0018996,MedGen:C1853761,OMIM:606002,Orphanet:ORPHA64753;CLNHGVS=NC_000009.12:g.132329320T>C;CLNREVSTAT=criteria_provided,_single_submitter;CLNSIG=Uncertain_significance;CLNVC=single_nucleotide_variant;CLNVCSO=SO:0001483;CLNVI=Illumina_Clinical_Services_Laboratory,Illumina:122596;GENEINFO=SETX:23064;MC=SO:0001583|missense_variant;ORIGIN=1;Pangolin=ENSG00000107290.14|25:0.0|-27:-0.0
chr9	132329337	941578	G	C	.	.	ALLELEID=934590;CLNDN=Amyotrophic_lateral_sclerosis_type_4|Spinocerebellar_ataxia,_autosomal_recessive,_with_axonal_neuropathy_2;CLNDISDB=MONDO:MONDO:0011223,MedGen:C5191308,OMIM:602433,Orphanet:ORPHA357043|MONDO:MONDO:0018996,MedGen:C1853761,OMIM:606002,Orphanet:ORPHA64753;CLNHGVS=NC_000009.12:g.132329337G>C;CLNREVSTAT=criteria_provided,_single_submitter;CLNSIG=Uncertain_significance;CLNVC=single_nucleotide_variant;CLNVCSO=SO:0001483;GENEINFO=SETX:23064;MC=SO:0001583|missense_variant;ORIGIN=1;Pangolin=ENSG00000107290.14|1:0.0|8:-0.0
chr9	132329344	536375	T	C	.	.	AF_EXAC=1e-05;ALLELEID=524703;CLNDN=Amyotrophic_lateral_sclerosis_type_4|Spinocerebellar_ataxia,_autosomal_recessive,_with_axonal_neuropathy_2;CLNDISDB=MONDO:MONDO:0011223,MedGen:C5191308,OMIM:602433,Orphanet:ORPHA357043|MONDO:MONDO:0018996,MedGen:C1853761,OMIM:606002,Orphanet:ORPHA64753;CLNHGVS=NC_000009.12:g.132329344T>C;CLNREVSTAT=criteria_provided,_single_submitter;CLNSIG=Uncertain_significance;CLNVC=single_nucleotide_variant;CLNVCSO=SO:0001483;GENEINFO=SETX:23064;MC=SO:0001583|missense_variant;ORIGIN=1;RS=745938575;Pangolin=ENSG00000107290.14|1:0.0|-2:-0.0
chr9	132329422	586540	A	G	.	.	AF_ESP=0.00015;AF_EXAC=2e-05;ALLELEID=577112;CLNDN=Amyotrophic_lateral_sclerosis_type_4|Spinocerebellar_ataxia,_autosomal_recessive,_with_axonal_neuropathy_2|not_provided;CLNDISDB=MONDO:MONDO:0011223,MedGen:C5191308,OMIM:602433,Orphanet:ORPHA357043|MONDO:MONDO:0018996,MedGen:C1853761,OMIM:606002,Orphanet:ORPHA64753|MedGen:CN517202;CLNHGVS=NC_000009.12:g.132329422A>G;CLNREVSTAT=criteria_provided,_multiple_submitters,_no_conflicts;CLNSIG=Uncertain_significance;CLNVC=single_nucleotide_variant;CLNVCSO=SO:0001483;GENEINFO=SETX:23064;MC=SO:0001583|missense_variant;ORIGIN=1;RS=377734748;Pangolin=ENSG00000107290.14|0:0.0|2:-0.0
chr9	132329475	536385	C	A	.	.	ALLELEID=524706;CLNDN=Amyotrophic_lateral_sclerosis_type_4|Spinocerebellar_ataxia,_autosomal_recessive,_with_axonal_neuropathy_2;CLNDISDB=MONDO:MONDO:0011223,MedGen:C5191308,OMIM:602433,Orphanet:ORPHA357043|MONDO:MONDO:0018996,MedGen:C1853761,OMIM:606002,Orphanet:ORPHA64753;CLNHGVS=NC_000009.12:g.132329475C>A;CLNREVSTAT=criteria_provided,_single_submitter;CLNSIG=Uncertain_significance;CLNVC=single_nucleotide_variant;CLNVCSO=SO:0001483;GENEINFO=SETX:23064;MC=SO:0001583|missense_variant;ORIGIN=1;RS=1554821571;Pangolin=ENSG00000107290.14|-7:0.0|1:-0.0
chr9	132329479	959338	T	C	.	.	ALLELEID=946416;CLNDN=Amyotrophic_lateral_sclerosis_type_4|Spinocerebellar_ataxia,_autosomal_recessive,_with_axonal_neuropathy_2;CLNDISDB=MONDO:MONDO:0011223,MedGen:C5191308,OMIM:602433,Orphanet:ORPHA357043|MONDO:MONDO:0018996,MedGen:C1853761,OMIM:606002,Orphanet:ORPHA64753;CLNHGVS=NC_000009.12:g.132329479T>C;CLNREVSTAT=criteria_provided,_single_submitter;CLNSIG=Uncertain_significance;CLNVC=single_nucleotide_variant;CLNVCSO=SO:0001483;GENEINFO=SETX:23064;MC=SO:0001583|missense_variant;ORIGIN=1;Pangolin=ENSG00000107290.14|1:0.01|-19:-0.0
chr9	132329482	943068	T	C	.	.	ALLELEID=934591;CLNDN=Amyotrophic_lateral_sclerosis_type_4|Spinocerebellar_ataxia,_autosomal_recessive,_with_axonal_neuropathy_2;CLNDISDB=MONDO:MONDO:0011223,MedGen:C5191308,OMIM:602433,Orphanet:ORPHA357043|MONDO:MONDO:0018996,MedGen:C1853761,OMIM:606002,Orphanet:ORPHA64753;CLNHGVS=NC_000009.12:g.132329482T>C;CLNREVSTAT=criteria_provided,_single_submitter;CLNSIG=Uncertain_significance;CLNVC=single_nucleotide_variant;CLNVCSO=SO:0001483;GENEINFO=SETX:23064;MC=SO:0001583|missense_variant;ORIGIN=1;Pangolin=ENSG00000107290.14|16:0.0|-2:-0.0
chr9	132329497	994483	C	T	.	.	ALLELEID=982717;CLNDN=not_provided;CLNDISDB=MedGen:CN517202;CLNHGVS=NC_000009.12:g.132329497C>T;CLNREVSTAT=criteria_provided,_single_submitter;CLNSIG=Uncertain_significance;CLNVC=single_nucleotide_variant;CLNVCSO=SO:0001483;GENEINFO=SETX:23064;MC=SO:0001583|missense_variant;ORIGIN=0;Pangolin=ENSG00000107290.14|1:0.0|-1:-0.0
chr9	132329593	468490	T	A	.	.	AF_ESP=0.00015;AF_EXAC=1e-05;ALLELEID=458998;CLNDN=Amyotrophic_lateral_sclerosis_type_4|Spinocerebellar_ataxia,_autosomal_recessive,_with_axonal_neuropathy_2|not_provided;CLNDISDB=MONDO:MONDO:0011223,MedGen:C5191308,OMIM:602433,Orphanet:ORPHA357043|MONDO:MONDO:0018996,MedGen:C1853761,OMIM:606002,Orphanet:ORPHA64753|MedGen:CN517202;CLNHGVS=NC_000009.12:g.132329593T>A;CLNREVSTAT=criteria_provided,_multiple_submitters,_no_conflicts;CLNSIG=Uncertain_significance;CLNVC=single_nucleotide_variant;CLNVCSO=SO:0001483;GENEINFO=SETX:23064;MC=SO:0001583|missense_variant;ORIGIN=1;RS=143727702;Pangolin=ENSG00000107290.14|8:0.0|-21:-0.0
chr9	132329595	365368	T	C	.	.	AF_EXAC=4e-05;ALLELEID=311335;CLNDN=Amyotrophic_lateral_sclerosis_type_4|Spinocerebellar_ataxia,_autosomal_recessive,_with_axonal_neuropathy_2;CLNDISDB=MONDO:MONDO:0011223,MedGen:C5191308,OMIM:602433,Orphanet:ORPHA357043|MONDO:MONDO:0018996,MedGen:C1853761,OMIM:606002,Orphanet:ORPHA64753;CLNHGVS=NC_000009.12:g.132329595T>C;CLNREVSTAT=criteria_provided,_multiple_submitters,_no_conflicts;CLNSIG=Uncertain_significance;CLNVC=single_nucleotide_variant;CLNVCSO=SO:0001483;CLNVI=Illumina_Clinical_Services_Laboratory,Illumina:744757;GENEINFO=SETX:23064;MC=SO:0001583|missense_variant;ORIGIN=1;RS=780898043;Pangolin=ENSG00000107290.14|6:0.0|7:-0.0
chr9	132329603	1063249	TTCTATA	T	.	.	ALLELEID=1045948;CLNDN=Amyotrophic_lateral_sclerosis_type_4|Spinocerebellar_ataxia,_autosomal_recessive,_with_axonal_neuropathy_2;CLNDISDB=MONDO:MONDO:0011223,MedGen:C5191308,OMIM:602433,Orphanet:ORPHA357043|MONDO:MONDO:0018996,MedGen:C1853761,OMIM:606002,Orphanet:ORPHA64753;CLNHGVS=NC_000009.12:g.132329604_132329609del;CLNREVSTAT=criteria_provided,_single_submitter;CLNSIG=Uncertain_significance;CLNVC=Deletion;CLNVCSO=SO:0000159;GENEINFO=SETX:23064;MC=SO:0001822|inframe_deletion;ORIGIN=1;Pangolin=ENSG00000107290.14|-1:0.0|30:-0.0
chr9	132329605	914602	C	G	.	.	ALLELEID=901261;CLNDN=Amyotrophic_lateral_sclerosis_type_4|Spinocerebellar_ataxia,_autosomal_recessive,_with_axonal_neuropathy_2;CLNDISDB=MONDO:MONDO:0011223,MedGen:C5191308,OMIM:602433,Orphanet:ORPHA357043|MONDO:MONDO:0018996,MedGen:C1853761,OMIM:606002,Orphanet:ORPHA64753;CLNHGVS=NC_000009.12:g.132329605C>G;CLNREVSTAT=criteria_provided,_single_submitter;CLNSIG=Uncertain_significance;CLNVC=single_nucleotide_variant;CLNVCSO=SO:0001483;CLNVI=Illumina_Clinical_Services_Laboratory,Illumina:708389;GENEINFO=SETX:23064;MC=SO:0001583|missense_variant;ORIGIN=1;Pangolin=ENSG00000107290.14|-3:0.0|-4:-0.0
chr9	132329605	951308	C	T	.	.	ALLELEID=925420;CLNDN=Amyotrophic_lateral_sclerosis_type_4|Spinocerebellar_ataxia,_autosomal_recessive,_with_axonal_neuropathy_2;CLNDISDB=MONDO:MONDO:0011223,MedGen:C5191308,OMIM:602433,Orphanet:ORPHA357043|MONDO:MONDO:0018996,MedGen:C1853761,OMIM:606002,Orphanet:ORPHA64753;CLNHGVS=NC_000009.12:g.132329605C>T;CLNREVSTAT=criteria_provided,_single_submitter;CLNSIG=Uncertain_significance;CLNVC=single_nucleotide_variant;CLNVCSO=SO:0001483;GENEINFO=SETX:23064;MC=SO:0001583|missense_variant;ORIGIN=1;Pangolin=ENSG00000107290.14|-3:0.0|-4:-0.0
chr9	132329676	365369	G	C	.	.	ALLELEID=307175;CLNDN=Amyotrophic_lateral_sclerosis_type_4|Spinocerebellar_ataxia,_autosomal_recessive,_with_axonal_neuropathy_2;CLNDISDB=MONDO:MONDO:0011223,MedGen:C5191308,OMIM:602433,Orphanet:ORPHA357043|MONDO:MONDO:0018996,MedGen:C1853761,OMIM:606002,Orphanet:ORPHA64753;CLNHGVS=NC_000009.12:g.132329676G>C;CLNREVSTAT=criteria_provided,_single_submitter;CLNSIG=Uncertain_significance;CLNVC=single_nucleotide_variant;CLNVCSO=SO:0001483;CLNVI=Illumina_Clinical_Services_Laboratory,Illumina:708391;GENEINFO=SETX:23064;MC=SO:0001583|missense_variant;ORIGIN=1;RS=886063557;Pangolin=ENSG00000107290.14|3:0.0|3:-0.0
chr9	132329709	959082	G	A	.	.	ALLELEID=946417;CLNDN=Amyotrophic_lateral_sclerosis_type_4|Spinocerebellar_ataxia,_autosomal_recessive,_with_axonal_neuropathy_2;CLNDISDB=MONDO:MONDO:0011223,MedGen:C5191308,OMIM:602433,Orphanet:ORPHA357043|MONDO:MONDO:0018996,MedGen:C1853761,OMIM:606002,Orphanet:ORPHA64753;CLNHGVS=NC_000009.12:g.132329709G>A;CLNREVSTAT=criteria_provided,_single_submitter;CLNSIG=Uncertain_significance;CLNVC=single_nucleotide_variant;CLNVCSO=SO:0001483;GENEINFO=SETX:23064;MC=SO:0001583|missense_variant;ORIGIN=1;Pangolin=ENSG00000107290.14|-30:0.0|24:-0.0
chr9	132329718	285880	A	G	.	.	AF_EXAC=0.00012;AF_TGP=0.0002;ALLELEID=270117;CLNDN=Amyotrophic_lateral_sclerosis_type_4|Spinocerebellar_ataxia,_autosomal_recessive,_with_axonal_neuropathy_2|not_provided;CLNDISDB=MONDO:MONDO:0011223,MedGen:C5191308,OMIM:602433,Orphanet:ORPHA357043|MONDO:MONDO:0018996,MedGen:C1853761,OMIM:606002,Orphanet:ORPHA64753|MedGen:CN517202;CLNHGVS=NC_000009.12:g.132329718A>G;CLNREVSTAT=criteria_provided,_conflicting_interpretations;CLNSIG=Conflicting_interpretations_of_pathogenicity;CLNSIGCONF=Benign(1),Likely_benign(2),Uncertain_significance(1);CLNVC=single_nucleotide_variant;CLNVCSO=SO:0001483;CLNVI=Illumina_Clinical_Services_Laboratory,Illumina:763587;GENEINFO=SETX:23064;MC=SO:0001583|missense_variant;ORIGIN=1;RS=199707503;Pangolin=ENSG00000107290.14|15:0.0|-39:-0.0
chr9	132329729	155743	T	G	.	.	AF_ESP=0.00023;AF_EXAC=0.00012;ALLELEID=165497;CLNDN=Amyotrophic_lateral_sclerosis_type_4|Spinocerebellar_ataxia,_autosomal_recessive,_with_axonal_neuropathy_2|not_provided;CLNDISDB=MONDO:MONDO:0011223,MedGen:C5191308,OMIM:602433,Orphanet:ORPHA357043|MONDO:MONDO:0018996,MedGen:C1853761,OMIM:606002,Orphanet:ORPHA64753|MedGen:CN517202;CLNHGVS=NC_000009.12:g.132329729T>G;CLNREVSTAT=criteria_provided,_multiple_submitters,_no_conflicts;CLNSIG=Uncertain_significance;CLNVC=single_nucleotide_variant;CLNVCSO=SO:0001483;GENEINFO=SETX:23064;MC=SO:0001583|missense_variant;ORIGIN=1;RS=139200312;Pangolin=ENSG00000107290.14|4:0.0|28:-0.0
chr9	132329844	586539	T	C	.	.	AF_EXAC=7e-05;AF_TGP=0.0002;ALLELEID=577113;CLNDN=not_provided;CLNDISDB=MedGen:CN517202;CLNHGVS=NC_000009.12:g.132329844T>C;CLNREVSTAT=criteria_provided,_multiple_submitters,_no_conflicts;CLNSIG=Uncertain_significance;CLNVC=single_nucleotide_variant;CLNVCSO=SO:0001483;GENEINFO=SETX:23064;MC=SO:0001583|missense_variant;ORIGIN=1;RS=188247474;Pangolin=ENSG00000107290.14|36:0.0|11:-0.0
chr9	132329848	581423	G	C	.	.	AF_EXAC=7e-05;ALLELEID=563603;CLNDN=Amyotrophic_lateral_sclerosis_type_4|Spinocerebellar_ataxia,_autosomal_recessive,_with_axonal_neuropathy_2;CLNDISDB=MONDO:MONDO:0011223,MedGen:C5191308,OMIM:602433,Orphanet:ORPHA357043|MONDO:MONDO:0018996,MedGen:C1853761,OMIM:606002,Orphanet:ORPHA64753;CLNHGVS=NC_000009.12:g.132329848G>C;CLNREVSTAT=criteria_provided,_single_submitter;CLNSIG=Uncertain_significance;CLNVC=single_nucleotide_variant;CLNVCSO=SO:0001483;GENEINFO=SETX:23064;MC=SO:0001583|missense_variant;ORIGIN=1;RS=764995848;Pangolin=ENSG00000107290.14|1:0.0|-49:-0.0
chr9	132329869	448308	T	A	.	.	ALLELEID=441306;CLNDN=not_specified;CLNDISDB=MedGen:CN169374;CLNHGVS=NC_000009.12:g.132329869T>A;CLNREVSTAT=criteria_provided,_single_submitter;CLNSIG=Uncertain_significance;CLNVC=single_nucleotide_variant;CLNVCSO=SO:0001483;GENEINFO=SETX:23064;MC=SO:0001583|missense_variant;ORIGIN=1;RS=1205251772;Pangolin=ENSG00000107290.14|12:0.0|11:-0.0
chr9	132329884	663542	G	C	.	.	ALLELEID=637816;CLNDN=Amyotrophic_lateral_sclerosis_type_4|Spinocerebellar_ataxia,_autosomal_recessive,_with_axonal_neuropathy_2;CLNDISDB=MONDO:MONDO:0011223,MedGen:C5191308,OMIM:602433,Orphanet:ORPHA357043|MONDO:MONDO:0018996,MedGen:C1853761,OMIM:606002,Orphanet:ORPHA64753;CLNHGVS=NC_000009.12:g.132329884G>C;CLNREVSTAT=criteria_provided,_single_submitter;CLNSIG=Uncertain_significance;CLNVC=single_nucleotide_variant;CLNVCSO=SO:0001483;GENEINFO=SETX:23064;MC=SO:0001583|missense_variant;ORIGIN=1;RS=1482836809;Pangolin=ENSG00000107290.14|1:0.0|-4:-0.0
chr9	132329908	448307	A	C	.	.	AF_EXAC=5e-05;ALLELEID=441307;CLNDN=Amyotrophic_lateral_sclerosis_type_4|Spinocerebellar_ataxia,_autosomal_recessive,_with_axonal_neuropathy_2|not_specified;CLNDISDB=MONDO:MONDO:0011223,MedGen:C5191308,OMIM:602433,Orphanet:ORPHA357043|MONDO:MONDO:0018996,MedGen:C1853761,OMIM:606002,Orphanet:ORPHA64753|MedGen:CN169374;CLNHGVS=NC_000009.12:g.132329908A>C;CLNREVSTAT=criteria_provided,_multiple_submitters,_no_conflicts;CLNSIG=Uncertain_significance;CLNVC=single_nucleotide_variant;CLNVCSO=SO:0001483;GENEINFO=SETX:23064;MC=SO:0001583|missense_variant;ORIGIN=1;RS=761877146;Pangolin=ENSG00000107290.14|1:0.0|-28:-0.0
chr9	132329940	812050	G	A	.	.	ALLELEID=799583;CLNDN=not_specified;CLNDISDB=MedGen:CN169374;CLNHGVS=NC_000009.12:g.132329940G>A;CLNREVSTAT=criteria_provided,_single_submitter;CLNSIG=Uncertain_significance;CLNVC=single_nucleotide_variant;CLNVCSO=SO:0001483;CLNVI=ARUP_Laboratories,_Molecular_Genetics_and_Genomics,ARUP_Laboratories:2321512;GENEINFO=SETX:23064;MC=SO:0001583|missense_variant;ORIGIN=1;RS=1589747116;Pangolin=ENSG00000107290.14|22:0.0|46:-0.0
chr9	132330013	1022235	T	C	.	.	ALLELEID=1008419;CLNDN=Amyotrophic_lateral_sclerosis_type_4|Spinocerebellar_ataxia,_autosomal_recessive,_with_axonal_neuropathy_2;CLNDISDB=MONDO:MONDO:0011223,MedGen:C5191308,OMIM:602433,Orphanet:ORPHA357043|MONDO:MONDO:0018996,MedGen:C1853761,OMIM:606002,Orphanet:ORPHA64753;CLNHGVS=NC_000009.12:g.132330013T>C;CLNREVSTAT=criteria_provided,_single_submitter;CLNSIG=Uncertain_significance;CLNVC=single_nucleotide_variant;CLNVCSO=SO:0001483;GENEINFO=SETX:23064;MC=SO:0001583|missense_variant;ORIGIN=1;Pangolin=ENSG00000107290.14|44:0.0|-27:-0.0
chr9	132330019	994482	G	C	.	.	ALLELEID=982718;CLNDN=not_provided;CLNDISDB=MedGen:CN517202;CLNHGVS=NC_000009.12:g.132330019G>C;CLNREVSTAT=criteria_provided,_single_submitter;CLNSIG=Uncertain_significance;CLNVC=single_nucleotide_variant;CLNVCSO=SO:0001483;GENEINFO=SETX:23064;MC=SO:0001583|missense_variant;ORIGIN=0;Pangolin=ENSG00000107290.14|-11:0.0|-33:-0.0
chr9	132330022	576174	T	C	.	.	AF_EXAC=1e-05;ALLELEID=568607;CLNDN=Amyotrophic_lateral_sclerosis_type_4|Spinocerebellar_ataxia,_autosomal_recessive,_with_axonal_neuropathy_2;CLNDISDB=MONDO:MONDO:0011223,MedGen:C5191308,OMIM:602433,Orphanet:ORPHA357043|MONDO:MONDO:0018996,MedGen:C1853761,OMIM:606002,Orphanet:ORPHA64753;CLNHGVS=NC_000009.12:g.132330022T>C;CLNREVSTAT=criteria_provided,_single_submitter;CLNSIG=Uncertain_significance;CLNVC=single_nucleotide_variant;CLNVCSO=SO:0001483;GENEINFO=SETX:23064;MC=SO:0001583|missense_variant;ORIGIN=1;RS=762013471;Pangolin=ENSG00000107290.14|-14:0.0|-36:-0.0
chr9	132330090	426737	C	T	.	.	ALLELEID=415166;CLNDN=not_provided;CLNDISDB=MedGen:CN517202;CLNHGVS=NC_000009.12:g.132330090C>T;CLNREVSTAT=criteria_provided,_single_submitter;CLNSIG=Uncertain_significance;CLNVC=single_nucleotide_variant;CLNVCSO=SO:0001483;GENEINFO=SETX:23064;MC=SO:0001583|missense_variant;ORIGIN=1;RS=1085307770;Pangolin=ENSG00000107290.14|-8:0.0|-1:-0.0
chr9	132330093	811166	C	T	.	.	AF_EXAC=4e-05;ALLELEID=799584;CLNDN=not_specified;CLNDISDB=MedGen:CN169374;CLNHGVS=NC_000009.12:g.132330093C>T;CLNREVSTAT=criteria_provided,_single_submitter;CLNSIG=Uncertain_significance;CLNVC=single_nucleotide_variant;CLNVCSO=SO:0001483;CLNVI=ARUP_Laboratories,_Molecular_Genetics_and_Genomics,ARUP_Laboratories:2196692;GENEINFO=SETX:23064;MC=SO:0001583|missense_variant;ORIGIN=1;RS=750044197;Pangolin=ENSG00000107290.14|-2:0.0|-46:-0.0
chr9	132330094	155742	G	A	.	.	AF_EXAC=0.00068;AF_TGP=0.0018;ALLELEID=165496;CLNDN=Amyotrophic_lateral_sclerosis_type_4|Charcot-Marie-Tooth_disease|Spinocerebellar_ataxia,_autosomal_recessive,_with_axonal_neuropathy_2|not_provided;CLNDISDB=MONDO:MONDO:0011223,MedGen:C5191308,OMIM:602433,Orphanet:ORPHA357043|MONDO:MONDO:0015626,MedGen:C0007959,OMIM:PS118220,Orphanet:ORPHA166,SNOMED_CT:50548001|MONDO:MONDO:0018996,MedGen:C1853761,OMIM:606002,Orphanet:ORPHA64753|MedGen:CN517202;CLNHGVS=NC_000009.12:g.132330094G>A;CLNREVSTAT=criteria_provided,_single_submitter;CLNSIG=Uncertain_significance;CLNVC=single_nucleotide_variant;CLNVCSO=SO:0001483;GENEINFO=SETX:23064;MC=SO:0001583|missense_variant;ORIGIN=1;RS=534723946;Pangolin=ENSG00000107290.14|1:0.0|21:-0.0
chr9	132330106	912636	T	C	.	.	ALLELEID=901262;CLNDN=Amyotrophic_lateral_sclerosis_type_4|Spinocerebellar_ataxia,_autosomal_recessive,_with_axonal_neuropathy_2;CLNDISDB=MONDO:MONDO:0011223,MedGen:C5191308,OMIM:602433,Orphanet:ORPHA357043|MONDO:MONDO:0018996,MedGen:C1853761,OMIM:606002,Orphanet:ORPHA64753;CLNHGVS=NC_000009.12:g.132330106T>C;CLNREVSTAT=criteria_provided,_single_submitter;CLNSIG=Uncertain_significance;CLNVC=single_nucleotide_variant;CLNVCSO=SO:0001483;CLNVI=Illumina_Clinical_Services_Laboratory,Illumina:703427;GENEINFO=SETX:23064;MC=SO:0001583|missense_variant;ORIGIN=1;Pangolin=ENSG00000107290.14|49:0.0|-2:-0.0
chr9	132330130	577511	C	T	.	.	AF_EXAC=2e-05;ALLELEID=562866;CLNDN=Amyotrophic_lateral_sclerosis_type_4|Spinocerebellar_ataxia,_autosomal_recessive,_with_axonal_neuropathy_2|not_provided;CLNDISDB=MONDO:MONDO:0011223,MedGen:C5191308,OMIM:602433,Orphanet:ORPHA357043|MONDO:MONDO:0018996,MedGen:C1853761,OMIM:606002,Orphanet:ORPHA64753|MedGen:CN517202;CLNHGVS=NC_000009.12:g.132330130C>T;CLNREVSTAT=criteria_provided,_multiple_submitters,_no_conflicts;CLNSIG=Uncertain_significance;CLNVC=single_nucleotide_variant;CLNVCSO=SO:0001483;GENEINFO=SETX:23064;MC=SO:0001583|missense_variant;ORIGIN=1;RS=763545230;Pangolin=ENSG00000107290.14|31:0.0|25:-0.0
chr9	132330160	1022984	C	A	.	.	ALLELEID=1008420;CLNDN=Amyotrophic_lateral_sclerosis_type_4|Spinocerebellar_ataxia,_autosomal_recessive,_with_axonal_neuropathy_2;CLNDISDB=MONDO:MONDO:0011223,MedGen:C5191308,OMIM:602433,Orphanet:ORPHA357043|MONDO:MONDO:0018996,MedGen:C1853761,OMIM:606002,Orphanet:ORPHA64753;CLNHGVS=NC_000009.12:g.132330160C>A;CLNREVSTAT=criteria_provided,_single_submitter;CLNSIG=Uncertain_significance;CLNVC=single_nucleotide_variant;CLNVCSO=SO:0001483;GENEINFO=SETX:23064;MC=SO:0001583|missense_variant;ORIGIN=1;Pangolin=ENSG00000107290.14|-5:0.01|1:-0.02
chr9	132330165	448305	AGCAAAT	A	.	.	ALLELEID=441308;CLNDN=Amyotrophic_lateral_sclerosis_type_4|Spinocerebellar_ataxia,_autosomal_recessive,_with_axonal_neuropathy_2|not_specified|none_provided;CLNDISDB=MONDO:MONDO:0011223,MedGen:C5191308,OMIM:602433,Orphanet:ORPHA357043|MONDO:MONDO:0018996,MedGen:C1853761,OMIM:606002,Orphanet:ORPHA64753|MedGen:CN169374|MedGen:CN235283;CLNHGVS=NC_000009.12:g.132330171_132330176del;CLNREVSTAT=criteria_provided,_multiple_submitters,_no_conflicts;CLNSIG=Uncertain_significance;CLNVC=Deletion;CLNVCSO=SO:0000159;CLNVI=ARUP_Laboratories,_Molecular_Genetics_and_Genomics,ARUP_Laboratories:2516242|Invitae:979108;GENEINFO=SETX:23064;MC=SO:0001822|inframe_deletion;ORIGIN=1;RS=777314512;Pangolin=ENSG00000107290.14|-4:0.01|-10:-0.0
chr9	132330177	656176	C	T	.	.	AF_EXAC=1e-05;ALLELEID=637817;CLNDN=Amyotrophic_lateral_sclerosis_type_4|Spinocerebellar_ataxia,_autosomal_recessive,_with_axonal_neuropathy_2;CLNDISDB=MONDO:MONDO:0011223,MedGen:C5191308,OMIM:602433,Orphanet:ORPHA357043|MONDO:MONDO:0018996,MedGen:C1853761,OMIM:606002,Orphanet:ORPHA64753;CLNHGVS=NC_000009.12:g.132330177C>T;CLNREVSTAT=criteria_provided,_single_submitter;CLNSIG=Uncertain_significance;CLNVC=single_nucleotide_variant;CLNVCSO=SO:0001483;GENEINFO=SETX:23064;MC=SO:0001583|missense_variant;ORIGIN=1;RS=754200234;Pangolin=ENSG00000107290.14|-16:0.0|-22:-0.0
chr9	132330182	365371	T	A	.	.	ALLELEID=307183;CLNDN=Amyotrophic_lateral_sclerosis_type_4|Spinocerebellar_ataxia,_autosomal_recessive,_with_axonal_neuropathy_2;CLNDISDB=MONDO:MONDO:0011223,MedGen:C5191308,OMIM:602433,Orphanet:ORPHA357043|MONDO:MONDO:0018996,MedGen:C1853761,OMIM:606002,Orphanet:ORPHA64753;CLNHGVS=NC_000009.12:g.132330182T>A;CLNREVSTAT=criteria_provided,_single_submitter;CLNSIG=Uncertain_significance;CLNVC=single_nucleotide_variant;CLNVCSO=SO:0001483;CLNVI=Illumina_Clinical_Services_Laboratory,Illumina:226780;GENEINFO=SETX:23064;MC=SO:0001583|missense_variant;ORIGIN=1;RS=886063558;Pangolin=ENSG00000107290.14|-27:0.0|-21:-0.0
chr9	132330207	365372	G	A	.	.	AF_ESP=0.00085;AF_EXAC=0.00016;ALLELEID=316919;CLNDN=Amyotrophic_lateral_sclerosis_type_4|Spinocerebellar_ataxia,_autosomal_recessive,_with_axonal_neuropathy_2|not_specified;CLNDISDB=MONDO:MONDO:0011223,MedGen:C5191308,OMIM:602433,Orphanet:ORPHA357043|MONDO:MONDO:0018996,MedGen:C1853761,OMIM:606002,Orphanet:ORPHA64753|MedGen:CN169374;CLNHGVS=NC_000009.12:g.132330207G>A;CLNREVSTAT=criteria_provided,_multiple_submitters,_no_conflicts;CLNSIG=Uncertain_significance;CLNVC=single_nucleotide_variant;CLNVCSO=SO:0001483;CLNVI=Illumina_Clinical_Services_Laboratory,Illumina:773503;GENEINFO=SETX:23064;MC=SO:0001583|missense_variant;ORIGIN=1;RS=200614765;Pangolin=ENSG00000107290.14|44:0.0|-46:-0.0
chr9	132330224	579304	A	C	.	.	AF_ESP=8e-05;AF_EXAC=6e-05;ALLELEID=565616;CLNDN=Amyotrophic_lateral_sclerosis_type_4|Spinocerebellar_ataxia,_autosomal_recessive,_with_axonal_neuropathy_2;CLNDISDB=MONDO:MONDO:0011223,MedGen:C5191308,OMIM:602433,Orphanet:ORPHA357043|MONDO:MONDO:0018996,MedGen:C1853761,OMIM:606002,Orphanet:ORPHA64753;CLNHGVS=NC_000009.12:g.132330224A>C;CLNREVSTAT=criteria_provided,_multiple_submitters,_no_conflicts;CLNSIG=Uncertain_significance;CLNVC=single_nucleotide_variant;CLNVCSO=SO:0001483;CLNVI=Illumina_Clinical_Services_Laboratory,Illumina:921898;GENEINFO=SETX:23064;MC=SO:0001583|missense_variant;ORIGIN=1;RS=201441886;Pangolin=ENSG00000107290.14|31:0.0|-20:-0.0
chr9	132330240	365373	T	C	.	.	ALLELEID=307184;CLNDN=Amyotrophic_lateral_sclerosis_type_4|Spinocerebellar_ataxia,_autosomal_recessive,_with_axonal_neuropathy_2;CLNDISDB=MONDO:MONDO:0011223,MedGen:C5191308,OMIM:602433,Orphanet:ORPHA357043|MONDO:MONDO:0018996,MedGen:C1853761,OMIM:606002,Orphanet:ORPHA64753;CLNHGVS=NC_000009.12:g.132330240T>C;CLNREVSTAT=criteria_provided,_single_submitter;CLNSIG=Uncertain_significance;CLNVC=single_nucleotide_variant;CLNVCSO=SO:0001483;CLNVI=Illumina_Clinical_Services_Laboratory,Illumina:483629;GENEINFO=SETX:23064;MC=SO:0001583|missense_variant;ORIGIN=1;RS=886063559;Pangolin=ENSG00000107290.14|-28:0.0|-36:-0.0
chr9	132330255	573505	T	C	.	.	AF_EXAC=0.00013;ALLELEID=562868;CLNDN=Amyotrophic_lateral_sclerosis_type_4|Spinocerebellar_ataxia,_autosomal_recessive,_with_axonal_neuropathy_2|not_provided;CLNDISDB=MONDO:MONDO:0011223,MedGen:C5191308,OMIM:602433,Orphanet:ORPHA357043|MONDO:MONDO:0018996,MedGen:C1853761,OMIM:606002,Orphanet:ORPHA64753|MedGen:CN517202;CLNHGVS=NC_000009.12:g.132330255T>C;CLNREVSTAT=criteria_provided,_conflicting_interpretations;CLNSIG=Conflicting_interpretations_of_pathogenicity;CLNSIGCONF=Likely_benign(1),Uncertain_significance(1);CLNVC=single_nucleotide_variant;CLNVCSO=SO:0001483;GENEINFO=SETX:23064;MC=SO:0001583|missense_variant;ORIGIN=1;RS=370363342;Pangolin=ENSG00000107290.14|1:0.07|50:-0.0
chr9	132330310	872618	C	T	.	.	ALLELEID=859728;CLNDN=not_provided;CLNDISDB=MedGen:CN517202;CLNHGVS=NC_000009.12:g.132330310C>T;CLNREVSTAT=criteria_provided,_single_submitter;CLNSIG=Uncertain_significance;CLNVC=single_nucleotide_variant;CLNVCSO=SO:0001483;GENEINFO=SETX:23064;MC=SO:0001583|missense_variant;ORIGIN=1;Pangolin=ENSG00000107290.14|-5:0.0|-1:-0.0
chr9	132330313	805410	T	C	.	.	AF_EXAC=1e-05;ALLELEID=793330;CLNDN=Spinocerebellar_ataxia,_autosomal_recessive,_with_axonal_neuropathy_2|not_provided;CLNDISDB=MONDO:MONDO:0018996,MedGen:C1853761,OMIM:606002,Orphanet:ORPHA64753|MedGen:CN517202;CLNHGVS=NC_000009.12:g.132330313T>C;CLNREVSTAT=criteria_provided,_multiple_submitters,_no_conflicts;CLNSIG=Uncertain_significance;CLNVC=single_nucleotide_variant;CLNVCSO=SO:0001483;GENEINFO=SETX:23064;MC=SO:0001583|missense_variant;ORIGIN=1;RS=747053403;Pangolin=ENSG00000107290.14|36:0.0|-8:-0.0
chr9	132330324	586537	C	G	.	.	ALLELEID=577115;CLNDN=not_provided;CLNDISDB=MedGen:CN517202;CLNHGVS=NC_000009.12:g.132330324C>G;CLNREVSTAT=criteria_provided,_single_submitter;CLNSIG=Uncertain_significance;CLNVC=single_nucleotide_variant;CLNVCSO=SO:0001483;GENEINFO=SETX:23064;MC=SO:0001583|missense_variant;ORIGIN=1;RS=1199659912;Pangolin=ENSG00000107290.14|-19:0.0|45:-0.0
chr9	132330325	805409	C	A	.	.	ALLELEID=793331;CLNDN=not_provided;CLNDISDB=MedGen:CN517202;CLNHGVS=NC_000009.12:g.132330325C>A;CLNREVSTAT=criteria_provided,_single_submitter;CLNSIG=Uncertain_significance;CLNVC=single_nucleotide_variant;CLNVCSO=SO:0001483;GENEINFO=SETX:23064;MC=SO:0001583|missense_variant;ORIGIN=1;RS=1428065074;Pangolin=ENSG00000107290.14|-16:0.0|-20:-0.0
chr9	132330377	811245	T	C	.	.	AF_ESP=0.00015;AF_EXAC=6e-05;ALLELEID=799585;CLNDN=Amyotrophic_lateral_sclerosis_type_4|Spinocerebellar_ataxia,_autosomal_recessive,_with_axonal_neuropathy_2|not_specified;CLNDISDB=MONDO:MONDO:0011223,MedGen:C5191308,OMIM:602433,Orphanet:ORPHA357043|MONDO:MONDO:0018996,MedGen:C1853761,OMIM:606002,Orphanet:ORPHA64753|MedGen:CN169374;CLNHGVS=NC_000009.12:g.132330377T>C;CLNREVSTAT=criteria_provided,_conflicting_interpretations;CLNSIG=Conflicting_interpretations_of_pathogenicity;CLNSIGCONF=Likely_benign(2),Uncertain_significance(1);CLNVC=single_nucleotide_variant;CLNVCSO=SO:0001483;CLNVI=ARUP_Laboratories,_Molecular_Genetics_and_Genomics,ARUP_Laboratories:1880424|Illumina_Clinical_Services_Laboratory,Illumina:944448;GENEINFO=SETX:23064;MC=SO:0001819|synonymous_variant;ORIGIN=1;RS=377618570;Pangolin=ENSG00000107290.14|5:0.0|-28:-0.0
chr9	132330394	570064	G	A	.	.	AF_EXAC=1e-05;ALLELEID=563604;CLNDN=Amyotrophic_lateral_sclerosis_type_4|Spinocerebellar_ataxia,_autosomal_recessive,_with_axonal_neuropathy_2;CLNDISDB=MONDO:MONDO:0011223,MedGen:C5191308,OMIM:602433,Orphanet:ORPHA357043|MONDO:MONDO:0018996,MedGen:C1853761,OMIM:606002,Orphanet:ORPHA64753;CLNHGVS=NC_000009.12:g.132330394G>A;CLNREVSTAT=criteria_provided,_single_submitter;CLNSIG=Uncertain_significance;CLNVC=single_nucleotide_variant;CLNVCSO=SO:0001483;GENEINFO=SETX:23064;MC=SO:0001583|missense_variant;ORIGIN=1;RS=772044862;Pangolin=ENSG00000107290.14|2:0.0|-25:-0.0
chr9	132330445	536386	C	T	.	.	ALLELEID=524123;CLNDN=Amyotrophic_lateral_sclerosis_type_4|Spinocerebellar_ataxia,_autosomal_recessive,_with_axonal_neuropathy_2;CLNDISDB=MONDO:MONDO:0011223,MedGen:C5191308,OMIM:602433,Orphanet:ORPHA357043|MONDO:MONDO:0018996,MedGen:C1853761,OMIM:606002,Orphanet:ORPHA64753;CLNHGVS=NC_000009.12:g.132330445C>T;CLNREVSTAT=criteria_provided,_single_submitter;CLNSIG=Uncertain_significance;CLNVC=single_nucleotide_variant;CLNVCSO=SO:0001483;GENEINFO=SETX:23064;MC=SO:0001583|missense_variant;ORIGIN=1;RS=1554821963;Pangolin=ENSG00000107290.14|8:0.0|-20:-0.0
chr9	132331053	448303	T	C	.	.	ALLELEID=441310;CLNDN=not_specified;CLNDISDB=MedGen:CN169374;CLNHGVS=NC_000009.12:g.132331053T>C;CLNREVSTAT=criteria_provided,_single_submitter;CLNSIG=Uncertain_significance;CLNVC=single_nucleotide_variant;CLNVCSO=SO:0001483;GENEINFO=SETX:23064;MC=SO:0001583|missense_variant;ORIGIN=1;RS=1554822056;Pangolin=ENSG00000107290.14|0:0.0|-1:-0.63
chr9	132331084	845589	C	T	.	.	ALLELEID=835626;CLNDN=Amyotrophic_lateral_sclerosis_type_4|Spinocerebellar_ataxia,_autosomal_recessive,_with_axonal_neuropathy_2;CLNDISDB=MONDO:MONDO:0011223,MedGen:C5191308,OMIM:602433,Orphanet:ORPHA357043|MONDO:MONDO:0018996,MedGen:C1853761,OMIM:606002,Orphanet:ORPHA64753;CLNHGVS=NC_000009.12:g.132331084C>T;CLNREVSTAT=criteria_provided,_single_submitter;CLNSIG=Uncertain_significance;CLNVC=single_nucleotide_variant;CLNVCSO=SO:0001483;GENEINFO=SETX:23064;MC=SO:0001583|missense_variant;ORIGIN=1;Pangolin=ENSG00000107290.14|19:0.0|-32:-0.01
chr9	132331116	520717	T	C	.	.	AF_ESP=8e-05;ALLELEID=511809;CLNDN=Inborn_genetic_diseases;CLNDISDB=MeSH:D030342,MedGen:C0950123;CLNHGVS=NC_000009.12:g.132331116T>C;CLNREVSTAT=criteria_provided,_single_submitter;CLNSIG=Uncertain_significance;CLNVC=single_nucleotide_variant;CLNVCSO=SO:0001483;GENEINFO=SETX:23064;MC=SO:0001583|missense_variant;ORIGIN=1;RS=367824771;Pangolin=ENSG00000107290.14|20:0.0|23:-0.0
chr9	132331135	914136	T	G	.	.	ALLELEID=901263;CLNDN=Amyotrophic_lateral_sclerosis_type_4|Spinocerebellar_ataxia,_autosomal_recessive,_with_axonal_neuropathy_2;CLNDISDB=MONDO:MONDO:0011223,MedGen:C5191308,OMIM:602433,Orphanet:ORPHA357043|MONDO:MONDO:0018996,MedGen:C1853761,OMIM:606002,Orphanet:ORPHA64753;CLNHGVS=NC_000009.12:g.132331135T>G;CLNREVSTAT=criteria_provided,_multiple_submitters,_no_conflicts;CLNSIG=Uncertain_significance;CLNVC=single_nucleotide_variant;CLNVCSO=SO:0001483;CLNVI=Illumina_Clinical_Services_Laboratory,Illumina:453741;GENEINFO=SETX:23064;MC=SO:0001583|missense_variant;ORIGIN=1;Pangolin=ENSG00000107290.14|-3:0.01|32:-0.0
chr9	132331138	939269	T	C	.	.	ALLELEID=934592;CLNDN=Amyotrophic_lateral_sclerosis_type_4|Spinocerebellar_ataxia,_autosomal_recessive,_with_axonal_neuropathy_2;CLNDISDB=MONDO:MONDO:0011223,MedGen:C5191308,OMIM:602433,Orphanet:ORPHA357043|MONDO:MONDO:0018996,MedGen:C1853761,OMIM:606002,Orphanet:ORPHA64753;CLNHGVS=NC_000009.12:g.132331138T>C;CLNREVSTAT=criteria_provided,_single_submitter;CLNSIG=Uncertain_significance;CLNVC=single_nucleotide_variant;CLNVCSO=SO:0001483;GENEINFO=SETX:23064;MC=SO:0001583|missense_variant;ORIGIN=1;Pangolin=ENSG00000107290.14|1:0.01|29:-0.04
chr9	132331299	914137	G	A	.	.	ALLELEID=901264;CLNDN=Amyotrophic_lateral_sclerosis_type_4|Spinocerebellar_ataxia,_autosomal_recessive,_with_axonal_neuropathy_2;CLNDISDB=MONDO:MONDO:0011223,MedGen:C5191308,OMIM:602433,Orphanet:ORPHA357043|MONDO:MONDO:0018996,MedGen:C1853761,OMIM:606002,Orphanet:ORPHA64753;CLNHGVS=NC_000009.12:g.132331299G>A;CLNREVSTAT=criteria_provided,_single_submitter;CLNSIG=Uncertain_significance;CLNVC=single_nucleotide_variant;CLNVCSO=SO:0001483;CLNVI=Illumina_Clinical_Services_Laboratory,Illumina:705194;GENEINFO=SETX:23064;MC=SO:0001583|missense_variant;ORIGIN=1;Pangolin=ENSG00000107290.14|-23:0.0|-17:-0.0
chr9	132331301	968781	C	T	.	.	ALLELEID=955721;CLNDN=Amyotrophic_lateral_sclerosis_type_4|Spinocerebellar_ataxia,_autosomal_recessive,_with_axonal_neuropathy_2;CLNDISDB=MONDO:MONDO:0011223,MedGen:C5191308,OMIM:602433,Orphanet:ORPHA357043|MONDO:MONDO:0018996,MedGen:C1853761,OMIM:606002,Orphanet:ORPHA64753;CLNHGVS=NC_000009.12:g.132331301C>T;CLNREVSTAT=criteria_provided,_single_submitter;CLNSIG=Uncertain_significance;CLNVC=single_nucleotide_variant;CLNVCSO=SO:0001483;GENEINFO=SETX:23064;MC=SO:0001583|missense_variant;ORIGIN=1;Pangolin=ENSG00000107290.14|35:0.0|-24:-0.01
chr9	132331319	536383	C	T	.	.	AF_ESP=8e-05;AF_EXAC=0.00024;ALLELEID=524403;CLNDN=Amyotrophic_lateral_sclerosis_type_4|Spinocerebellar_ataxia,_autosomal_recessive,_with_axonal_neuropathy_2|not_provided;CLNDISDB=MONDO:MONDO:0011223,MedGen:C5191308,OMIM:602433,Orphanet:ORPHA357043|MONDO:MONDO:0018996,MedGen:C1853761,OMIM:606002,Orphanet:ORPHA64753|MedGen:CN517202;CLNHGVS=NC_000009.12:g.132331319C>T;CLNREVSTAT=criteria_provided,_multiple_submitters,_no_conflicts;CLNSIG=Uncertain_significance;CLNVC=single_nucleotide_variant;CLNVCSO=SO:0001483;GENEINFO=SETX:23064;MC=SO:0001583|missense_variant;ORIGIN=1;RS=372193033;Pangolin=ENSG00000107290.14|-37:0.0|-42:-0.0
chr9	132331320	994962	T	C	.	.	ALLELEID=982719;CLNDN=not_provided;CLNDISDB=MedGen:CN517202;CLNHGVS=NC_000009.12:g.132331320T>C;CLNREVSTAT=criteria_provided,_single_submitter;CLNSIG=Uncertain_significance;CLNVC=single_nucleotide_variant;CLNVCSO=SO:0001483;GENEINFO=SETX:23064;MC=SO:0001583|missense_variant;ORIGIN=0;Pangolin=ENSG00000107290.14|-43:0.0|-2:-0.0
chr9	132331392	549705	G	A	.	.	AF_EXAC=2e-05;ALLELEID=540455;CLNDN=Amyotrophic_lateral_sclerosis_type_4|Distal_spinal_muscular_atrophy;CLNDISDB=MONDO:MONDO:0011223,MedGen:C5191308,OMIM:602433,Orphanet:ORPHA357043|MONDO:MONDO:0018894,MedGen:C0393541,Orphanet:ORPHA53739,SNOMED_CT:230247001;CLNHGVS=NC_000009.12:g.132331392G>A;CLNREVSTAT=criteria_provided,_single_submitter;CLNSIG=Uncertain_significance;CLNVC=single_nucleotide_variant;CLNVCSO=SO:0001483;GENEINFO=SETX:23064;MC=SO:0001583|missense_variant;ORIGIN=8;RS=777182592;Pangolin=ENSG00000107290.14|-15:0.0|-14:-0.0
chr9	132331421	952015	G	A	.	.	ALLELEID=925421;CLNDN=Amyotrophic_lateral_sclerosis_type_4|Spinocerebellar_ataxia,_autosomal_recessive,_with_axonal_neuropathy_2;CLNDISDB=MONDO:MONDO:0011223,MedGen:C5191308,OMIM:602433,Orphanet:ORPHA357043|MONDO:MONDO:0018996,MedGen:C1853761,OMIM:606002,Orphanet:ORPHA64753;CLNHGVS=NC_000009.12:g.132331421G>A;CLNREVSTAT=criteria_provided,_single_submitter;CLNSIG=Uncertain_significance;CLNVC=single_nucleotide_variant;CLNVCSO=SO:0001483;GENEINFO=SETX:23064;MC=SO:0001583|missense_variant;ORIGIN=1;Pangolin=ENSG00000107290.14|0:0.0|27:-0.0
chr9	132331454	805438	A	G	.	.	AF_EXAC=4e-05;ALLELEID=794034;CLNDN=not_provided;CLNDISDB=MedGen:CN517202;CLNHGVS=NC_000009.12:g.132331454A>G;CLNREVSTAT=criteria_provided,_single_submitter;CLNSIG=Uncertain_significance;CLNVC=single_nucleotide_variant;CLNVCSO=SO:0001483;GENEINFO=SETX:23064;MC=SO:0001627|intron_variant;ORIGIN=1;RS=760584527;Pangolin=ENSG00000107290.14|-33:0.06|-6:-0.17
chr9	132334604	994961	T	C	.	.	ALLELEID=982720;CLNDN=not_provided;CLNDISDB=MedGen:CN517202;CLNHGVS=NC_000009.12:g.132334604T>C;CLNREVSTAT=criteria_provided,_single_submitter;CLNSIG=Uncertain_significance;CLNVC=single_nucleotide_variant;CLNVCSO=SO:0001483;GENEINFO=SETX:23064;MC=SO:0001627|intron_variant;ORIGIN=0;Pangolin=ENSG00000107290.14|1:0.01|4:-0.61
chr9	132334614	374684	C	T	.	.	AF_ESP=0.00015;AF_EXAC=2e-05;ALLELEID=361570;CLNDN=not_provided;CLNDISDB=MedGen:CN517202;CLNHGVS=NC_000009.12:g.132334614C>T;CLNREVSTAT=criteria_provided,_single_submitter;CLNSIG=Uncertain_significance;CLNVC=single_nucleotide_variant;CLNVCSO=SO:0001483;GENEINFO=SETX:23064;MC=SO:0001583|missense_variant;ORIGIN=1;RS=369035418;Pangolin=ENSG00000107290.14|-6:0.0|-6:-0.06
chr9	132334626	836058	T	C	.	.	ALLELEID=835627;CLNDN=Amyotrophic_lateral_sclerosis_type_4|Spinocerebellar_ataxia,_autosomal_recessive,_with_axonal_neuropathy_2;CLNDISDB=MONDO:MONDO:0011223,MedGen:C5191308,OMIM:602433,Orphanet:ORPHA357043|MONDO:MONDO:0018996,MedGen:C1853761,OMIM:606002,Orphanet:ORPHA64753;CLNHGVS=NC_000009.12:g.132334626T>C;CLNREVSTAT=criteria_provided,_single_submitter;CLNSIG=Uncertain_significance;CLNVC=single_nucleotide_variant;CLNVCSO=SO:0001483;GENEINFO=SETX:23064;MC=SO:0001583|missense_variant;ORIGIN=1;Pangolin=ENSG00000107290.14|-18:0.02|-17:-0.0
chr9	132334638	576744	T	C	.	.	ALLELEID=562872;CLNDN=Amyotrophic_lateral_sclerosis_type_4|Spinocerebellar_ataxia,_autosomal_recessive,_with_axonal_neuropathy_2;CLNDISDB=MONDO:MONDO:0011223,MedGen:C5191308,OMIM:602433,Orphanet:ORPHA357043|MONDO:MONDO:0018996,MedGen:C1853761,OMIM:606002,Orphanet:ORPHA64753;CLNHGVS=NC_000009.12:g.132334638T>C;CLNREVSTAT=criteria_provided,_single_submitter;CLNSIG=Uncertain_significance;CLNVC=single_nucleotide_variant;CLNVCSO=SO:0001483;GENEINFO=SETX:23064;MC=SO:0001583|missense_variant;ORIGIN=1;RS=1387745582;Pangolin=ENSG00000107290.14|1:0.02|-30:-0.0
chr9	132334640	448351	G	A	.	.	AF_EXAC=1e-05;ALLELEID=441311;CLNDN=Amyotrophic_lateral_sclerosis_type_4|Spinocerebellar_ataxia,_autosomal_recessive,_with_axonal_neuropathy_2|not_specified;CLNDISDB=MONDO:MONDO:0011223,MedGen:C5191308,OMIM:602433,Orphanet:ORPHA357043|MONDO:MONDO:0018996,MedGen:C1853761,OMIM:606002,Orphanet:ORPHA64753|MedGen:CN169374;CLNHGVS=NC_000009.12:g.132334640G>A;CLNREVSTAT=criteria_provided,_multiple_submitters,_no_conflicts;CLNSIG=Uncertain_significance;CLNVC=single_nucleotide_variant;CLNVCSO=SO:0001483;CLNVI=Illumina_Clinical_Services_Laboratory,Illumina:648387;GENEINFO=SETX:23064;MC=SO:0001583|missense_variant;ORIGIN=1;RS=757988188;Pangolin=ENSG00000107290.14|-40:0.0|-32:-0.02
chr9	132334661	994960	T	C	.	.	ALLELEID=982721;CLNDN=not_provided;CLNDISDB=MedGen:CN517202;CLNHGVS=NC_000009.12:g.132334661T>C;CLNREVSTAT=criteria_provided,_single_submitter;CLNSIG=Uncertain_significance;CLNVC=single_nucleotide_variant;CLNVCSO=SO:0001483;GENEINFO=SETX:23064;MC=SO:0001583|missense_variant;ORIGIN=0;Pangolin=ENSG00000107290.14|-1:0.0|37:-0.0
chr9	132334662	1059535	T	C	.	.	ALLELEID=1045949;CLNDN=Amyotrophic_lateral_sclerosis_type_4|Spinocerebellar_ataxia,_autosomal_recessive,_with_axonal_neuropathy_2;CLNDISDB=MONDO:MONDO:0011223,MedGen:C5191308,OMIM:602433,Orphanet:ORPHA357043|MONDO:MONDO:0018996,MedGen:C1853761,OMIM:606002,Orphanet:ORPHA64753;CLNHGVS=NC_000009.12:g.132334662T>C;CLNREVSTAT=criteria_provided,_single_submitter;CLNSIG=Uncertain_significance;CLNVC=single_nucleotide_variant;CLNVCSO=SO:0001483;GENEINFO=SETX:23064;MC=SO:0001583|missense_variant;ORIGIN=1;Pangolin=ENSG00000107290.14|36:0.0|8:-0.0
chr9	132334678	468526	C	A	.	.	AF_EXAC=2e-05;ALLELEID=458985;CLNDN=Amyotrophic_lateral_sclerosis_type_4|Spinocerebellar_ataxia,_autosomal_recessive,_with_axonal_neuropathy_2;CLNDISDB=MONDO:MONDO:0011223,MedGen:C5191308,OMIM:602433,Orphanet:ORPHA357043|MONDO:MONDO:0018996,MedGen:C1853761,OMIM:606002,Orphanet:ORPHA64753;CLNHGVS=NC_000009.12:g.132334678C>A;CLNREVSTAT=criteria_provided,_conflicting_interpretations;CLNSIG=Conflicting_interpretations_of_pathogenicity;CLNSIGCONF=Likely_benign(1),Uncertain_significance(2);CLNVC=single_nucleotide_variant;CLNVCSO=SO:0001483;CLNVI=Illumina_Clinical_Services_Laboratory,Illumina:1645155;GENEINFO=SETX:23064;MC=SO:0001819|synonymous_variant;ORIGIN=1;RS=759468738;Pangolin=ENSG00000107290.14|50:0.0|49:-0.07
chr9	132334709	914640	G	C	.	.	ALLELEID=901265;CLNDN=Amyotrophic_lateral_sclerosis_type_4|Spinocerebellar_ataxia,_autosomal_recessive,_with_axonal_neuropathy_2;CLNDISDB=MONDO:MONDO:0011223,MedGen:C5191308,OMIM:602433,Orphanet:ORPHA357043|MONDO:MONDO:0018996,MedGen:C1853761,OMIM:606002,Orphanet:ORPHA64753;CLNHGVS=NC_000009.12:g.132334709G>C;CLNREVSTAT=criteria_provided,_single_submitter;CLNSIG=Uncertain_significance;CLNVC=single_nucleotide_variant;CLNVCSO=SO:0001483;CLNVI=Illumina_Clinical_Services_Laboratory,Illumina:608753;GENEINFO=SETX:23064;MC=SO:0001583|missense_variant;ORIGIN=1;Pangolin=ENSG00000107290.14|-1:0.0|18:-0.06
chr9	132336304	365374	T	C	.	.	AF_ESP=0.00015;AF_EXAC=4e-05;ALLELEID=317351;CLNDN=Amyotrophic_lateral_sclerosis_type_4|Spinocerebellar_ataxia,_autosomal_recessive,_with_axonal_neuropathy_2;CLNDISDB=MONDO:MONDO:0011223,MedGen:C5191308,OMIM:602433,Orphanet:ORPHA357043|MONDO:MONDO:0018996,MedGen:C1853761,OMIM:606002,Orphanet:ORPHA64753;CLNHGVS=NC_000009.12:g.132336304T>C;CLNREVSTAT=criteria_provided,_conflicting_interpretations;CLNSIG=Conflicting_interpretations_of_pathogenicity;CLNSIGCONF=Likely_benign(1),Uncertain_significance(1);CLNVC=single_nucleotide_variant;CLNVCSO=SO:0001483;CLNVI=Illumina_Clinical_Services_Laboratory,Illumina:779465;GENEINFO=SETX:23064;MC=SO:0001583|missense_variant;ORIGIN=1;RS=138538492;Pangolin=ENSG00000107290.14|-8:0.01|-8:-0.0
chr9	132336346	805429	A	T	.	.	ALLELEID=793332;CLNDN=not_provided;CLNDISDB=MedGen:CN517202;CLNHGVS=NC_000009.12:g.132336346A>T;CLNREVSTAT=criteria_provided,_single_submitter;CLNSIG=Uncertain_significance;CLNVC=single_nucleotide_variant;CLNVCSO=SO:0001483;GENEINFO=SETX:23064;MC=SO:0001583|missense_variant;ORIGIN=1;RS=1211053963;Pangolin=ENSG00000107290.14|-50:0.03|13:-0.01
chr9	132336347	536382	G	C	.	.	ALLELEID=524711;CLNDN=Amyotrophic_lateral_sclerosis_type_4|Spinocerebellar_ataxia,_autosomal_recessive,_with_axonal_neuropathy_2;CLNDISDB=MONDO:MONDO:0011223,MedGen:C5191308,OMIM:602433,Orphanet:ORPHA357043|MONDO:MONDO:0018996,MedGen:C1853761,OMIM:606002,Orphanet:ORPHA64753;CLNHGVS=NC_000009.12:g.132336347G>C;CLNREVSTAT=criteria_provided,_single_submitter;CLNSIG=Uncertain_significance;CLNVC=single_nucleotide_variant;CLNVCSO=SO:0001483;GENEINFO=SETX:23064;MC=SO:0001583|missense_variant;ORIGIN=1;RS=774068411;Pangolin=ENSG00000107290.14|-7:0.0|17:-0.02
chr9	132336356	1031857	T	G	.	.	ALLELEID=1020577;CLNDN=Amyotrophic_lateral_sclerosis_type_4;CLNDISDB=MONDO:MONDO:0011223,MedGen:C5191308,OMIM:602433,Orphanet:ORPHA357043;CLNHGVS=NC_000009.12:g.132336356T>G;CLNREVSTAT=criteria_provided,_single_submitter;CLNSIG=Uncertain_significance;CLNVC=single_nucleotide_variant;CLNVCSO=SO:0001483;GENEINFO=SETX:23064;MC=SO:0001583|missense_variant;ORIGIN=16;Pangolin=ENSG00000107290.14|8:0.09|3:-0.03
chr9	132336360	448341	C	G	.	.	AF_ESP=0.00031;AF_EXAC=0.00026;AF_TGP=0.0004;ALLELEID=441312;CLNDN=Amyotrophic_lateral_sclerosis_type_4|Spinocerebellar_ataxia,_autosomal_recessive,_with_axonal_neuropathy_2|not_specified|not_provided;CLNDISDB=MONDO:MONDO:0011223,MedGen:C5191308,OMIM:602433,Orphanet:ORPHA357043|MONDO:MONDO:0018996,MedGen:C1853761,OMIM:606002,Orphanet:ORPHA64753|MedGen:CN169374|MedGen:CN517202;CLNHGVS=NC_000009.12:g.132336360C>G;CLNREVSTAT=criteria_provided,_conflicting_interpretations;CLNSIG=Conflicting_interpretations_of_pathogenicity;CLNSIGCONF=Likely_benign(1),Uncertain_significance(5);CLNVC=single_nucleotide_variant;CLNVCSO=SO:0001483;CLNVI=Illumina_Clinical_Services_Laboratory,Illumina:596380;GENEINFO=SETX:23064;MC=SO:0001583|missense_variant;ORIGIN=1;RS=117861188;Pangolin=ENSG00000107290.14|4:0.22|35:-0.0
chr9	132336386	586554	T	C	.	.	ALLELEID=577116;CLNDN=not_provided;CLNDISDB=MedGen:CN517202;CLNHGVS=NC_000009.12:g.132336386T>C;CLNREVSTAT=criteria_provided,_single_submitter;CLNSIG=Uncertain_significance;CLNVC=single_nucleotide_variant;CLNVCSO=SO:0001483;GENEINFO=SETX:23064;MC=SO:0001583|missense_variant;ORIGIN=1;RS=1352654083;Pangolin=ENSG00000107290.14|32:0.01|-22:-0.04
chr9	132336397	365375	T	C	.	.	AF_EXAC=1e-05;ALLELEID=307187;CLNDN=Amyotrophic_lateral_sclerosis_type_4|Spinocerebellar_ataxia,_autosomal_recessive,_with_axonal_neuropathy_2;CLNDISDB=MONDO:MONDO:0011223,MedGen:C5191308,OMIM:602433,Orphanet:ORPHA357043|MONDO:MONDO:0018996,MedGen:C1853761,OMIM:606002,Orphanet:ORPHA64753;CLNHGVS=NC_000009.12:g.132336397T>C;CLNREVSTAT=criteria_provided,_single_submitter;CLNSIG=Uncertain_significance;CLNVC=single_nucleotide_variant;CLNVCSO=SO:0001483;CLNVI=Illumina_Clinical_Services_Laboratory,Illumina:822230;GENEINFO=SETX:23064;MC=SO:0001583|missense_variant;ORIGIN=1;RS=759880306;Pangolin=ENSG00000107290.14|-33:0.01|-38:-0.01
chr9	132336416	952103	T	C	.	.	ALLELEID=925422;CLNDN=Amyotrophic_lateral_sclerosis_type_4|Spinocerebellar_ataxia,_autosomal_recessive,_with_axonal_neuropathy_2;CLNDISDB=MONDO:MONDO:0011223,MedGen:C5191308,OMIM:602433,Orphanet:ORPHA357043|MONDO:MONDO:0018996,MedGen:C1853761,OMIM:606002,Orphanet:ORPHA64753;CLNHGVS=NC_000009.12:g.132336416T>C;CLNREVSTAT=criteria_provided,_single_submitter;CLNSIG=Uncertain_significance;CLNVC=single_nucleotide_variant;CLNVCSO=SO:0001483;GENEINFO=SETX:23064;MC=SO:0001583|missense_variant;ORIGIN=1;Pangolin=ENSG00000107290.14|2:0.0|4:-0.0
chr9	132336424	1021264	A	G	.	.	ALLELEID=1008421;CLNDN=Amyotrophic_lateral_sclerosis_type_4|Spinocerebellar_ataxia,_autosomal_recessive,_with_axonal_neuropathy_2;CLNDISDB=MONDO:MONDO:0011223,MedGen:C5191308,OMIM:602433,Orphanet:ORPHA357043|MONDO:MONDO:0018996,MedGen:C1853761,OMIM:606002,Orphanet:ORPHA64753;CLNHGVS=NC_000009.12:g.132336424A>G;CLNREVSTAT=criteria_provided,_single_submitter;CLNSIG=Uncertain_significance;CLNVC=single_nucleotide_variant;CLNVCSO=SO:0001483;GENEINFO=SETX:23064;MC=SO:0001583|missense_variant;ORIGIN=1;Pangolin=ENSG00000107290.14|-12:0.0|-6:-0.0
chr9	132336468	805422	G	T	.	.	ALLELEID=793333;CLNDN=not_provided;CLNDISDB=MedGen:CN517202;CLNHGVS=NC_000009.12:g.132336468G>T;CLNREVSTAT=criteria_provided,_single_submitter;CLNSIG=Uncertain_significance;CLNVC=single_nucleotide_variant;CLNVCSO=SO:0001483;GENEINFO=SETX:23064;MC=SO:0001583|missense_variant;ORIGIN=1;RS=199748733;Pangolin=ENSG00000107290.14|-50:0.0|47:-0.05
chr9	132336474	912678	T	C	.	.	ALLELEID=901266;CLNDN=Amyotrophic_lateral_sclerosis_type_4|Spinocerebellar_ataxia,_autosomal_recessive,_with_axonal_neuropathy_2|not_provided;CLNDISDB=MONDO:MONDO:0011223,MedGen:C5191308,OMIM:602433,Orphanet:ORPHA357043|MONDO:MONDO:0018996,MedGen:C1853761,OMIM:606002,Orphanet:ORPHA64753|MedGen:CN517202;CLNHGVS=NC_000009.12:g.132336474T>C;CLNREVSTAT=criteria_provided,_conflicting_interpretations;CLNSIG=Conflicting_interpretations_of_pathogenicity;CLNSIGCONF=Likely_benign(1),Uncertain_significance(2);CLNVC=single_nucleotide_variant;CLNVCSO=SO:0001483;CLNVI=Illumina_Clinical_Services_Laboratory,Illumina:1360260;GENEINFO=SETX:23064;MC=SO:0001819|synonymous_variant;ORIGIN=1;Pangolin=ENSG00000107290.14|0:0.01|41:-0.11
chr9	132342716	365376	A	C	.	.	AF_ESP=0.004;AF_EXAC=0.00371;AF_TGP=0.0016;ALLELEID=316922;CLNDN=Amyotrophic_lateral_sclerosis_type_4|Spinocerebellar_ataxia,_autosomal_recessive,_with_axonal_neuropathy_2|not_specified|none_provided|not_provided;CLNDISDB=MONDO:MONDO:0011223,MedGen:C5191308,OMIM:602433,Orphanet:ORPHA357043|MONDO:MONDO:0018996,MedGen:C1853761,OMIM:606002,Orphanet:ORPHA64753|MedGen:CN169374|MedGen:CN235283|MedGen:CN517202;CLNHGVS=NC_000009.12:g.132342716A>C;CLNREVSTAT=criteria_provided,_conflicting_interpretations;CLNSIG=Conflicting_interpretations_of_pathogenicity;CLNSIGCONF=Benign(2),Likely_benign(2),Uncertain_significance(3);CLNVC=single_nucleotide_variant;CLNVCSO=SO:0001483;CLNVI=ARUP_Laboratories,_Molecular_Genetics_and_Genomics,ARUP_Laboratories:157937|Illumina_Clinical_Services_Laboratory,Illumina:124218;GENEINFO=SETX:23064;MC=SO:0001583|missense_variant;ORIGIN=1;RS=145438764;Pangolin=ENSG00000107290.14|-26:0.04|28:-0.0
chr9	132342757	536403	T	C	.	.	AF_EXAC=0.00018;ALLELEID=524717;CLNDN=Amyotrophic_lateral_sclerosis_type_4|Spinocerebellar_ataxia,_autosomal_recessive,_with_axonal_neuropathy_2|not_specified;CLNDISDB=MONDO:MONDO:0011223,MedGen:C5191308,OMIM:602433,Orphanet:ORPHA357043|MONDO:MONDO:0018996,MedGen:C1853761,OMIM:606002,Orphanet:ORPHA64753|MedGen:CN169374;CLNHGVS=NC_000009.12:g.132342757T>C;CLNREVSTAT=criteria_provided,_conflicting_interpretations;CLNSIG=Conflicting_interpretations_of_pathogenicity;CLNSIGCONF=Benign(1),Likely_benign(2),Uncertain_significance(1);CLNVC=single_nucleotide_variant;CLNVCSO=SO:0001483;CLNVI=Illumina_Clinical_Services_Laboratory,Illumina:703686;GENEINFO=SETX:23064;MC=SO:0001583|missense_variant;ORIGIN=1;RS=767453182;Pangolin=ENSG00000107290.14|42:0.0|42:-0.01
chr9	132342791	913783	A	C	.	.	ALLELEID=901267;CLNDN=Amyotrophic_lateral_sclerosis_type_4|Spinocerebellar_ataxia,_autosomal_recessive,_with_axonal_neuropathy_2;CLNDISDB=MONDO:MONDO:0011223,MedGen:C5191308,OMIM:602433,Orphanet:ORPHA357043|MONDO:MONDO:0018996,MedGen:C1853761,OMIM:606002,Orphanet:ORPHA64753;CLNHGVS=NC_000009.12:g.132342791A>C;CLNREVSTAT=criteria_provided,_single_submitter;CLNSIG=Uncertain_significance;CLNVC=single_nucleotide_variant;CLNVCSO=SO:0001483;CLNVI=Illumina_Clinical_Services_Laboratory,Illumina:648990;GENEINFO=SETX:23064;MC=SO:0001583|missense_variant;ORIGIN=1;Pangolin=ENSG00000107290.14|-1:0.02|8:-0.05
chr9	132342807	365377	GA	G	.	.	ALLELEID=311342;CLNDN=Amyotrophic_Lateral_Sclerosis,_Dominant|Ataxia_with_Oculomotor_Apraxia;CLNDISDB=MedGen:CN239175|MedGen:CN239198;CLNHGVS=NC_000009.12:g.132342814del;CLNREVSTAT=criteria_provided,_single_submitter;CLNSIG=Uncertain_significance;CLNVC=Deletion;CLNVCSO=SO:0000159;CLNVI=Illumina_Clinical_Services_Laboratory,Illumina:643649;GENEINFO=SETX:23064;MC=SO:0001627|intron_variant;ORIGIN=1;RS=534931548;Pangolin=ENSG00000107290.14|34:0.0|-8:-0.01
chr9	132346266	448325	C	T	.	.	AF_EXAC=2e-05;ALLELEID=441313;CLNDN=not_specified;CLNDISDB=MedGen:CN169374;CLNHGVS=NC_000009.12:g.132346266C>T;CLNREVSTAT=criteria_provided,_single_submitter;CLNSIG=Uncertain_significance;CLNVC=single_nucleotide_variant;CLNVCSO=SO:0001483;GENEINFO=SETX:23064;MC=SO:0001583|missense_variant;ORIGIN=1;RS=749887957;Pangolin=ENSG00000107290.14|-1:0.38|-5:-0.02
chr9	132346267	1013339	G	A	.	.	ALLELEID=1000649;CLNDN=not_provided;CLNDISDB=MedGen:CN517202;CLNHGVS=NC_000009.12:g.132346267G>A;CLNREVSTAT=criteria_provided,_single_submitter;CLNSIG=Uncertain_significance;CLNVC=single_nucleotide_variant;CLNVCSO=SO:0001483;GENEINFO=SETX:23064;MC=SO:0001583|missense_variant;ORIGIN=1;Pangolin=ENSG00000107290.14|26:0.01|-2:-0.14
chr9	132346272	872619	T	C	.	.	ALLELEID=859729;CLNDN=Amyotrophic_lateral_sclerosis_type_4|Spinocerebellar_ataxia,_autosomal_recessive,_with_axonal_neuropathy_2|not_provided;CLNDISDB=MONDO:MONDO:0011223,MedGen:C5191308,OMIM:602433,Orphanet:ORPHA357043|MONDO:MONDO:0018996,MedGen:C1853761,OMIM:606002,Orphanet:ORPHA64753|MedGen:CN517202;CLNHGVS=NC_000009.12:g.132346272T>C;CLNREVSTAT=criteria_provided,_multiple_submitters,_no_conflicts;CLNSIG=Uncertain_significance;CLNVC=single_nucleotide_variant;CLNVCSO=SO:0001483;GENEINFO=SETX:23064;MC=SO:0001583|missense_variant;ORIGIN=1;Pangolin=ENSG00000107290.14|-11:0.01|-7:-0.08
chr9	132346306	985971	G	C	.	.	ALLELEID=973700;CLNDN=Inborn_genetic_diseases;CLNDISDB=MeSH:D030342,MedGen:C0950123;CLNHGVS=NC_000009.12:g.132346306G>C;CLNREVSTAT=criteria_provided,_single_submitter;CLNSIG=Uncertain_significance;CLNVC=single_nucleotide_variant;CLNVCSO=SO:0001483;GENEINFO=SETX:23064;MC=SO:0001583|missense_variant;ORIGIN=1;Pangolin=ENSG00000107290.14|-49:0.0|-41:-0.01
chr9	132346348	1016424	T	C	.	.	ALLELEID=1008422;CLNDN=Amyotrophic_lateral_sclerosis_type_4|Spinocerebellar_ataxia,_autosomal_recessive,_with_axonal_neuropathy_2;CLNDISDB=MONDO:MONDO:0011223,MedGen:C5191308,OMIM:602433,Orphanet:ORPHA357043|MONDO:MONDO:0018996,MedGen:C1853761,OMIM:606002,Orphanet:ORPHA64753;CLNHGVS=NC_000009.12:g.132346348T>C;CLNREVSTAT=criteria_provided,_single_submitter;CLNSIG=Uncertain_significance;CLNVC=single_nucleotide_variant;CLNVCSO=SO:0001483;GENEINFO=SETX:23064;MC=SO:0001583|missense_variant;ORIGIN=1;Pangolin=ENSG00000107290.14|0:0.0|8:-0.0
chr9	132346377	810454	T	C	.	.	ALLELEID=796254;CLNDN=not_provided;CLNDISDB=MedGen:CN517202;CLNHGVS=NC_000009.12:g.132346377T>C;CLNREVSTAT=criteria_provided,_single_submitter;CLNSIG=Uncertain_significance;CLNVC=single_nucleotide_variant;CLNVCSO=SO:0001483;GENEINFO=SETX:23064;MC=SO:0001583|missense_variant;ORIGIN=1;RS=1327343862;Pangolin=ENSG00000107290.14|5:0.0|37:-0.0
chr9	132346382	948642	T	C	.	.	ALLELEID=925423;CLNDN=Amyotrophic_lateral_sclerosis_type_4|Spinocerebellar_ataxia,_autosomal_recessive,_with_axonal_neuropathy_2;CLNDISDB=MONDO:MONDO:0011223,MedGen:C5191308,OMIM:602433,Orphanet:ORPHA357043|MONDO:MONDO:0018996,MedGen:C1853761,OMIM:606002,Orphanet:ORPHA64753;CLNHGVS=NC_000009.12:g.132346382T>C;CLNREVSTAT=criteria_provided,_single_submitter;CLNSIG=Uncertain_significance;CLNVC=single_nucleotide_variant;CLNVCSO=SO:0001483;GENEINFO=SETX:23064;MC=SO:0001583|missense_variant;ORIGIN=1;Pangolin=ENSG00000107290.14|0:0.0|-2:-0.0
chr9	132346386	576011	T	C	.	.	AF_ESP=8e-05;AF_EXAC=3e-05;ALLELEID=568612;CLNDN=Amyotrophic_lateral_sclerosis_type_4|Spinocerebellar_ataxia,_autosomal_recessive,_with_axonal_neuropathy_2;CLNDISDB=MONDO:MONDO:0011223,MedGen:C5191308,OMIM:602433,Orphanet:ORPHA357043|MONDO:MONDO:0018996,MedGen:C1853761,OMIM:606002,Orphanet:ORPHA64753;CLNHGVS=NC_000009.12:g.132346386T>C;CLNREVSTAT=criteria_provided,_single_submitter;CLNSIG=Uncertain_significance;CLNVC=single_nucleotide_variant;CLNVCSO=SO:0001483;GENEINFO=SETX:23064;MC=SO:0001583|missense_variant;ORIGIN=1;RS=149276791;Pangolin=ENSG00000107290.14|6:0.0|-4:-0.0
chr9	132346404	1058074	C	T	.	.	ALLELEID=1045950;CLNDN=Amyotrophic_lateral_sclerosis_type_4|Spinocerebellar_ataxia,_autosomal_recessive,_with_axonal_neuropathy_2;CLNDISDB=MONDO:MONDO:0011223,MedGen:C5191308,OMIM:602433,Orphanet:ORPHA357043|MONDO:MONDO:0018996,MedGen:C1853761,OMIM:606002,Orphanet:ORPHA64753;CLNHGVS=NC_000009.12:g.132346404C>T;CLNREVSTAT=criteria_provided,_single_submitter;CLNSIG=Uncertain_significance;CLNVC=single_nucleotide_variant;CLNVCSO=SO:0001483;GENEINFO=SETX:23064;MC=SO:0001583|missense_variant;ORIGIN=1;Pangolin=ENSG00000107290.14|10:0.0|-8:-0.0
chr9	132346441	536373	T	C	.	.	AF_EXAC=9e-05;ALLELEID=524629;CLNDN=Amyotrophic_lateral_sclerosis_type_4|Spinocerebellar_ataxia,_autosomal_recessive,_with_axonal_neuropathy_2;CLNDISDB=MONDO:MONDO:0011223,MedGen:C5191308,OMIM:602433,Orphanet:ORPHA357043|MONDO:MONDO:0018996,MedGen:C1853761,OMIM:606002,Orphanet:ORPHA64753;CLNHGVS=NC_000009.12:g.132346441T>C;CLNREVSTAT=criteria_provided,_single_submitter;CLNSIG=Uncertain_significance;CLNVC=single_nucleotide_variant;CLNVCSO=SO:0001483;GENEINFO=SETX:23064;MC=SO:0001583|missense_variant;ORIGIN=1;RS=747469176;Pangolin=ENSG00000107290.14|30:0.0|-27:-0.0
chr9	132346456	637862	C	T	.	.	ALLELEID=625195;CLNDN=Charcot-Marie-Tooth_disease;CLNDISDB=MONDO:MONDO:0015626,MedGen:C0007959,OMIM:PS118220,Orphanet:ORPHA166,SNOMED_CT:50548001;CLNHGVS=NC_000009.12:g.132346456C>T;CLNREVSTAT=no_assertion_criteria_provided;CLNSIG=Uncertain_significance;CLNVC=single_nucleotide_variant;CLNVCSO=SO:0001483;GENEINFO=SETX:23064;MC=SO:0001583|missense_variant;ORIGIN=1;RS=1554825315;Pangolin=ENSG00000107290.14|-42:0.0|15:-0.0
chr9	132346457	468489	T	C	.	.	AF_ESP=0.00169;AF_EXAC=0.00076;AF_TGP=0.0008;ALLELEID=458987;CLNDN=Amyotrophic_lateral_sclerosis_type_4|Spinocerebellar_ataxia,_autosomal_recessive,_with_axonal_neuropathy_2|not_specified;CLNDISDB=MONDO:MONDO:0011223,MedGen:C5191308,OMIM:602433,Orphanet:ORPHA357043|MONDO:MONDO:0018996,MedGen:C1853761,OMIM:606002,Orphanet:ORPHA64753|MedGen:CN169374;CLNHGVS=NC_000009.12:g.132346457T>C;CLNREVSTAT=criteria_provided,_conflicting_interpretations;CLNSIG=Conflicting_interpretations_of_pathogenicity;CLNSIGCONF=Benign(1),Likely_benign(2),Uncertain_significance(1);CLNVC=single_nucleotide_variant;CLNVCSO=SO:0001483;CLNVI=Illumina_Clinical_Services_Laboratory,Illumina:219517;GENEINFO=SETX:23064;MC=SO:0001819|synonymous_variant;ORIGIN=1;RS=117326462;Pangolin=ENSG00000107290.14|14:0.01|-43:-0.0
chr9	132349257	448309	G	A	.	.	ALLELEID=441314;CLNDN=Amyotrophic_lateral_sclerosis_type_4|Spinocerebellar_ataxia,_autosomal_recessive,_with_axonal_neuropathy_2|not_specified;CLNDISDB=MONDO:MONDO:0011223,MedGen:C5191308,OMIM:602433,Orphanet:ORPHA357043|MONDO:MONDO:0018996,MedGen:C1853761,OMIM:606002,Orphanet:ORPHA64753|MedGen:CN169374;CLNHGVS=NC_000009.12:g.132349257G>A;CLNREVSTAT=criteria_provided,_multiple_submitters,_no_conflicts;CLNSIG=Uncertain_significance;CLNVC=single_nucleotide_variant;CLNVCSO=SO:0001483;GENEINFO=SETX:23064;MC=SO:0001583|missense_variant;ORIGIN=1;RS=757760067;Pangolin=ENSG00000107290.14|2:0.0|-5:-0.0
chr9	132349262	851698	A	G	.	.	ALLELEID=835628;CLNDN=Amyotrophic_lateral_sclerosis_type_4|Spinocerebellar_ataxia,_autosomal_recessive,_with_axonal_neuropathy_2;CLNDISDB=MONDO:MONDO:0011223,MedGen:C5191308,OMIM:602433,Orphanet:ORPHA357043|MONDO:MONDO:0018996,MedGen:C1853761,OMIM:606002,Orphanet:ORPHA64753;CLNHGVS=NC_000009.12:g.132349262A>G;CLNREVSTAT=criteria_provided,_single_submitter;CLNSIG=Uncertain_significance;CLNVC=single_nucleotide_variant;CLNVCSO=SO:0001483;GENEINFO=SETX:23064;MC=SO:0001583|missense_variant;ORIGIN=1;Pangolin=ENSG00000107290.14|-10:0.0|42:-0.0
chr9	132349273	913784	A	G	.	.	ALLELEID=901268;CLNDN=Amyotrophic_lateral_sclerosis_type_4|Spinocerebellar_ataxia,_autosomal_recessive,_with_axonal_neuropathy_2;CLNDISDB=MONDO:MONDO:0011223,MedGen:C5191308,OMIM:602433,Orphanet:ORPHA357043|MONDO:MONDO:0018996,MedGen:C1853761,OMIM:606002,Orphanet:ORPHA64753;CLNHGVS=NC_000009.12:g.132349273A>G;CLNREVSTAT=criteria_provided,_single_submitter;CLNSIG=Uncertain_significance;CLNVC=single_nucleotide_variant;CLNVCSO=SO:0001483;CLNVI=Illumina_Clinical_Services_Laboratory,Illumina:931274;GENEINFO=SETX:23064;MC=SO:0001819|synonymous_variant;ORIGIN=1;Pangolin=ENSG00000107290.14|-21:0.0|31:-0.0
chr9	132349283	994481	T	C	.	.	ALLELEID=982722;CLNDN=not_provided;CLNDISDB=MedGen:CN517202;CLNHGVS=NC_000009.12:g.132349283T>C;CLNREVSTAT=criteria_provided,_single_submitter;CLNSIG=Uncertain_significance;CLNVC=single_nucleotide_variant;CLNVCSO=SO:0001483;GENEINFO=SETX:23064;MC=SO:0001583|missense_variant;ORIGIN=0;Pangolin=ENSG00000107290.14|-26:0.0|-31:-0.0
chr9	132349336	468529	T	C	.	.	ALLELEID=458573;CLNDN=Amyotrophic_lateral_sclerosis_type_4|Spinocerebellar_ataxia,_autosomal_recessive,_with_axonal_neuropathy_2;CLNDISDB=MONDO:MONDO:0011223,MedGen:C5191308,OMIM:602433,Orphanet:ORPHA357043|MONDO:MONDO:0018996,MedGen:C1853761,OMIM:606002,Orphanet:ORPHA64753;CLNHGVS=NC_000009.12:g.132349336T>C;CLNREVSTAT=criteria_provided,_single_submitter;CLNSIG=Uncertain_significance;CLNVC=single_nucleotide_variant;CLNVCSO=SO:0001483;GENEINFO=SETX:23064;MC=SO:0001819|synonymous_variant;ORIGIN=1;RS=201795631;Pangolin=ENSG00000107290.14|-1:0.05|-5:-0.0
chr9	132349352	365378	G	C	.	.	ALLELEID=311351;CLNDN=Amyotrophic_lateral_sclerosis_type_4|Spinocerebellar_ataxia,_autosomal_recessive,_with_axonal_neuropathy_2;CLNDISDB=MONDO:MONDO:0011223,MedGen:C5191308,OMIM:602433,Orphanet:ORPHA357043|MONDO:MONDO:0018996,MedGen:C1853761,OMIM:606002,Orphanet:ORPHA64753;CLNHGVS=NC_000009.12:g.132349352G>C;CLNREVSTAT=criteria_provided,_single_submitter;CLNSIG=Uncertain_significance;CLNVC=single_nucleotide_variant;CLNVCSO=SO:0001483;CLNVI=Illumina_Clinical_Services_Laboratory,Illumina:552207;GENEINFO=SETX:23064;MC=SO:0001583|missense_variant;ORIGIN=1;RS=377617692;Pangolin=ENSG00000107290.14|48:0.0|48:-0.0
chr9	132349358	468524	T	C	.	.	ALLELEID=459007;CLNDN=Amyotrophic_lateral_sclerosis_type_4|Spinocerebellar_ataxia,_autosomal_recessive,_with_axonal_neuropathy_2;CLNDISDB=MONDO:MONDO:0011223,MedGen:C5191308,OMIM:602433,Orphanet:ORPHA357043|MONDO:MONDO:0018996,MedGen:C1853761,OMIM:606002,Orphanet:ORPHA64753;CLNHGVS=NC_000009.12:g.132349358T>C;CLNREVSTAT=criteria_provided,_multiple_submitters,_no_conflicts;CLNSIG=Uncertain_significance;CLNVC=single_nucleotide_variant;CLNVCSO=SO:0001483;GENEINFO=SETX:23064;MC=SO:0001583|missense_variant;ORIGIN=1;RS=981346599;Pangolin=ENSG00000107290.14|-1:0.02|42:-0.0
chr9	132349361	468520	G	A	.	.	ALLELEID=458575;CLNDN=Amyotrophic_lateral_sclerosis_type_4|Spinocerebellar_ataxia,_autosomal_recessive,_with_axonal_neuropathy_2;CLNDISDB=MONDO:MONDO:0011223,MedGen:C5191308,OMIM:602433,Orphanet:ORPHA357043|MONDO:MONDO:0018996,MedGen:C1853761,OMIM:606002,Orphanet:ORPHA64753;CLNHGVS=NC_000009.12:g.132349361G>A;CLNREVSTAT=criteria_provided,_single_submitter;CLNSIG=Uncertain_significance;CLNVC=single_nucleotide_variant;CLNVCSO=SO:0001483;GENEINFO=SETX:23064;MC=SO:0001583|missense_variant;ORIGIN=1;RS=1323126988;Pangolin=ENSG00000107290.14|-30:0.0|39:-0.01
chr9	132349365	536392	C	A	.	.	ALLELEID=524124;CLNDN=Amyotrophic_lateral_sclerosis_type_4|Spinocerebellar_ataxia,_autosomal_recessive,_with_axonal_neuropathy_2;CLNDISDB=MONDO:MONDO:0011223,MedGen:C5191308,OMIM:602433,Orphanet:ORPHA357043|MONDO:MONDO:0018996,MedGen:C1853761,OMIM:606002,Orphanet:ORPHA64753;CLNHGVS=NC_000009.12:g.132349365C>A;CLNREVSTAT=criteria_provided,_single_submitter;CLNSIG=Uncertain_significance;CLNVC=single_nucleotide_variant;CLNVCSO=SO:0001483;GENEINFO=SETX:23064;MC=SO:0001583|missense_variant;ORIGIN=1;RS=756600708;Pangolin=ENSG00000107290.14|-34:0.0|35:-0.0
chr9	132349365	1045599	C	T	.	.	ALLELEID=1028946;CLNDN=Amyotrophic_lateral_sclerosis_type_4|Spinocerebellar_ataxia,_autosomal_recessive,_with_axonal_neuropathy_2;CLNDISDB=MONDO:MONDO:0011223,MedGen:C5191308,OMIM:602433,Orphanet:ORPHA357043|MONDO:MONDO:0018996,MedGen:C1853761,OMIM:606002,Orphanet:ORPHA64753;CLNHGVS=NC_000009.12:g.132349365C>T;CLNREVSTAT=criteria_provided,_single_submitter;CLNSIG=Uncertain_significance;CLNVC=single_nucleotide_variant;CLNVCSO=SO:0001483;GENEINFO=SETX:23064;MC=SO:0001583|missense_variant;ORIGIN=1;Pangolin=ENSG00000107290.14|35:0.0|35:-0.0
chr9	132349369	365379	G	A	.	.	AF_EXAC=6e-05;AF_TGP=0.0002;ALLELEID=316925;CLNDN=Amyotrophic_lateral_sclerosis_type_4|Spinocerebellar_ataxia,_autosomal_recessive,_with_axonal_neuropathy_2;CLNDISDB=MONDO:MONDO:0011223,MedGen:C5191308,OMIM:602433,Orphanet:ORPHA357043|MONDO:MONDO:0018996,MedGen:C1853761,OMIM:606002,Orphanet:ORPHA64753;CLNHGVS=NC_000009.12:g.132349369G>A;CLNREVSTAT=criteria_provided,_conflicting_interpretations;CLNSIG=Conflicting_interpretations_of_pathogenicity;CLNSIGCONF=Likely_benign(1),Uncertain_significance(1);CLNVC=single_nucleotide_variant;CLNVCSO=SO:0001483;CLNVI=Illumina_Clinical_Services_Laboratory,Illumina:736188;GENEINFO=SETX:23064;MC=SO:0001819|synonymous_variant;ORIGIN=1;RS=553346505;Pangolin=ENSG00000107290.14|-38:0.0|31:-0.01
chr9	132349370	242635	C	T	.	.	AF_ESP=0.00753;AF_EXAC=0.00906;AF_TGP=0.00499;ALLELEID=167386;CLNDN=Amyotrophic_lateral_sclerosis_type_4|Spinocerebellar_ataxia,_autosomal_recessive,_with_axonal_neuropathy_2|not_specified|none_provided;CLNDNINCL=Charcot-Marie-Tooth_disease;CLNDISDB=MONDO:MONDO:0011223,MedGen:C5191308,OMIM:602433,Orphanet:ORPHA357043|MONDO:MONDO:0018996,MedGen:C1853761,OMIM:606002,Orphanet:ORPHA64753|MedGen:CN169374|MedGen:CN235283;CLNDISDBINCL=MONDO:MONDO:0015626,MedGen:C0007959,OMIM:PS118220,Orphanet:ORPHA166,SNOMED_CT:50548001;CLNHGVS=NC_000009.12:g.132349370C>T;CLNREVSTAT=criteria_provided,_multiple_submitters,_no_conflicts;CLNSIG=Benign;CLNSIGINCL=157525:Uncertain_significance;CLNVC=single_nucleotide_variant;CLNVCSO=SO:0001483;CLNVI=ARUP_Laboratories,_Molecular_Genetics_and_Genomics,ARUP_Laboratories:122351|Illumina_Clinical_Services_Laboratory,Illumina:120617;GENEINFO=SETX:23064;MC=SO:0001583|missense_variant;ORIGIN=513;RS=79740039;Pangolin=ENSG00000107290.14|-39:0.0|30:-0.0
chr9	132349393	914178	A	G	.	.	ALLELEID=901269;CLNDN=Amyotrophic_lateral_sclerosis_type_4|Spinocerebellar_ataxia,_autosomal_recessive,_with_axonal_neuropathy_2;CLNDISDB=MONDO:MONDO:0011223,MedGen:C5191308,OMIM:602433,Orphanet:ORPHA357043|MONDO:MONDO:0018996,MedGen:C1853761,OMIM:606002,Orphanet:ORPHA64753;CLNHGVS=NC_000009.12:g.132349393A>G;CLNREVSTAT=criteria_provided,_single_submitter;CLNSIG=Uncertain_significance;CLNVC=single_nucleotide_variant;CLNVCSO=SO:0001483;CLNVI=Illumina_Clinical_Services_Laboratory,Illumina:883602;GENEINFO=SETX:23064;MC=SO:0001819|synonymous_variant;ORIGIN=1;Pangolin=ENSG00000107290.14|36:0.01|7:-0.0
chr9	132349397	365380	C	T	.	.	ALLELEID=307190;CLNDN=Amyotrophic_lateral_sclerosis_type_4|Spinocerebellar_ataxia,_autosomal_recessive,_with_axonal_neuropathy_2;CLNDISDB=MONDO:MONDO:0011223,MedGen:C5191308,OMIM:602433,Orphanet:ORPHA357043|MONDO:MONDO:0018996,MedGen:C1853761,OMIM:606002,Orphanet:ORPHA64753;CLNHGVS=NC_000009.12:g.132349397C>T;CLNREVSTAT=criteria_provided,_single_submitter;CLNSIG=Uncertain_significance;CLNVC=single_nucleotide_variant;CLNVCSO=SO:0001483;CLNVI=Illumina_Clinical_Services_Laboratory,Illumina:653508;GENEINFO=SETX:23064;MC=SO:0001583|missense_variant;ORIGIN=1;RS=886063560;Pangolin=ENSG00000107290.14|32:0.02|3:-0.02
chr9	132349411	448306	CCAA	C	.	.	ALLELEID=441315;CLNDN=Ataxia-oculomotor_apraxia_type_1|not_specified;CLNDISDB=MONDO:MONDO:0008842,MedGen:C1859598,OMIM:208920,Orphanet:ORPHA1168|MedGen:CN169374;CLNHGVS=NC_000009.12:g.132349414_132349416ACA[1];CLNREVSTAT=criteria_provided,_multiple_submitters,_no_conflicts;CLNSIG=Uncertain_significance;CLNVC=Microsatellite;CLNVCSO=SO:0000289;GENEINFO=SETX:23064;MC=SO:0001822|inframe_deletion;ORIGIN=1;RS=774123592;Pangolin=ENSG00000107290.14|18:0.02|-11:-0.04
chr9	132349415	657071	C	G	.	.	ALLELEID=637818;CLNDN=Amyotrophic_lateral_sclerosis_type_4|Spinocerebellar_ataxia,_autosomal_recessive,_with_axonal_neuropathy_2;CLNDISDB=MONDO:MONDO:0011223,MedGen:C5191308,OMIM:602433,Orphanet:ORPHA357043|MONDO:MONDO:0018996,MedGen:C1853761,OMIM:606002,Orphanet:ORPHA64753;CLNHGVS=NC_000009.12:g.132349415C>G;CLNREVSTAT=criteria_provided,_single_submitter;CLNSIG=Uncertain_significance;CLNVC=single_nucleotide_variant;CLNVCSO=SO:0001483;GENEINFO=SETX:23064;MC=SO:0001583|missense_variant;ORIGIN=1;RS=1589791895;Pangolin=ENSG00000107290.14|-15:0.06|14:-0.01
chr9	132349420	365381	T	C	.	.	AF_ESP=8e-05;AF_EXAC=0.0001;ALLELEID=311352;CLNDN=Amyotrophic_lateral_sclerosis_type_4|Spinocerebellar_ataxia,_autosomal_recessive,_with_axonal_neuropathy_2;CLNDISDB=MONDO:MONDO:0011223,MedGen:C5191308,OMIM:602433,Orphanet:ORPHA357043|MONDO:MONDO:0018996,MedGen:C1853761,OMIM:606002,Orphanet:ORPHA64753;CLNHGVS=NC_000009.12:g.132349420T>C;CLNREVSTAT=criteria_provided,_single_submitter;CLNSIG=Uncertain_significance;CLNVC=single_nucleotide_variant;CLNVCSO=SO:0001483;CLNVI=Illumina_Clinical_Services_Laboratory,Illumina:608755;GENEINFO=SETX:23064;MC=SO:0001819|synonymous_variant;ORIGIN=1;RS=139681694;Pangolin=ENSG00000107290.14|9:0.01|-20:-0.02
chr9	132349425	493501	T	C	.	.	AF_ESP=0.00015;AF_EXAC=0.0001;ALLELEID=486464;CLNDN=not_provided;CLNDISDB=MedGen:CN517202;CLNHGVS=NC_000009.12:g.132349425T>C;CLNREVSTAT=criteria_provided,_single_submitter;CLNSIG=Uncertain_significance;CLNVC=single_nucleotide_variant;CLNVCSO=SO:0001483;GENEINFO=SETX:23064;MC=SO:0001583|missense_variant;ORIGIN=1;RS=149808180;Pangolin=ENSG00000107290.14|4:0.05|-25:-0.03
chr9	132353711	914681	A	G	.	.	ALLELEID=901270;CLNDN=Amyotrophic_lateral_sclerosis_type_4|Spinocerebellar_ataxia,_autosomal_recessive,_with_axonal_neuropathy_2;CLNDISDB=MONDO:MONDO:0011223,MedGen:C5191308,OMIM:602433,Orphanet:ORPHA357043|MONDO:MONDO:0018996,MedGen:C1853761,OMIM:606002,Orphanet:ORPHA64753;CLNHGVS=NC_000009.12:g.132353711A>G;CLNREVSTAT=criteria_provided,_conflicting_interpretations;CLNSIG=Conflicting_interpretations_of_pathogenicity;CLNSIGCONF=Benign(1),Uncertain_significance(1);CLNVC=single_nucleotide_variant;CLNVCSO=SO:0001483;CLNVI=Illumina_Clinical_Services_Laboratory,Illumina:450649;GENEINFO=SETX:23064;MC=SO:0001623|5_prime_UTR_variant;ORIGIN=1;Pangolin=ENSG00000107290.14|-1:0.0|44:-0.01
chr9	132353748	365382	G	A	.	.	AF_TGP=0.0012;ALLELEID=307193;CLNDN=Amyotrophic_lateral_sclerosis_type_4|Spinocerebellar_ataxia,_autosomal_recessive,_with_axonal_neuropathy_2;CLNDISDB=MONDO:MONDO:0011223,MedGen:C5191308,OMIM:602433,Orphanet:ORPHA357043|MONDO:MONDO:0018996,MedGen:C1853761,OMIM:606002,Orphanet:ORPHA64753;CLNHGVS=NC_000009.12:g.132353748G>A;CLNREVSTAT=criteria_provided,_single_submitter;CLNSIG=Uncertain_significance;CLNVC=single_nucleotide_variant;CLNVCSO=SO:0001483;CLNVI=Illumina_Clinical_Services_Laboratory,Illumina:253674;GENEINFO=SETX:23064;MC=SO:0001623|5_prime_UTR_variant;ORIGIN=1;RS=190832998;Pangolin=ENSG00000107290.14|-13:0.0|7:-0.14
chr9	132354925	912714	G	T	.	.	ALLELEID=901271;CLNDN=Amyotrophic_lateral_sclerosis_type_4|Spinocerebellar_ataxia,_autosomal_recessive,_with_axonal_neuropathy_2;CLNDISDB=MONDO:MONDO:0011223,MedGen:C5191308,OMIM:602433,Orphanet:ORPHA357043|MONDO:MONDO:0018996,MedGen:C1853761,OMIM:606002,Orphanet:ORPHA64753;CLNHGVS=NC_000009.12:g.132354925G>T;CLNREVSTAT=criteria_provided,_conflicting_interpretations;CLNSIG=Conflicting_interpretations_of_pathogenicity;CLNSIGCONF=Likely_benign(1),Uncertain_significance(1);CLNVC=single_nucleotide_variant;CLNVCSO=SO:0001483;CLNVI=Illumina_Clinical_Services_Laboratory,Illumina:551579;GENEINFO=SETX:23064;MC=SO:0001623|5_prime_UTR_variant;ORIGIN=1;Pangolin=ENSG00000107290.14|-8:0.09|32:-0.03
chr9	132354956	365383	C	G	.	.	ALLELEID=316926;CLNDN=Amyotrophic_lateral_sclerosis_type_4|Spinocerebellar_ataxia,_autosomal_recessive,_with_axonal_neuropathy_2;CLNDISDB=MONDO:MONDO:0011223,MedGen:C5191308,OMIM:602433,Orphanet:ORPHA357043|MONDO:MONDO:0018996,MedGen:C1853761,OMIM:606002,Orphanet:ORPHA64753;CLNHGVS=NC_000009.12:g.132354956C>G;CLNREVSTAT=criteria_provided,_single_submitter;CLNSIG=Uncertain_significance;CLNVC=single_nucleotide_variant;CLNVCSO=SO:0001483;CLNVI=Illumina_Clinical_Services_Laboratory,Illumina:783759;GENEINFO=SETX:23064;MC=SO:0001623|5_prime_UTR_variant;ORIGIN=1;RS=886063561;Pangolin=ENSG00000107290.14|-7:0.13|1:-0.18
chr9	132891390	365384	C	A	.	.	ALLELEID=311362;CLNDN=Focal_cortical_dysplasia_type_II|Tuberous_sclerosis_syndrome;CLNDISDB=MONDO:MONDO:0011818,MedGen:C1846385,OMIM:607341,Orphanet:ORPHA268994|MedGen:C0041341,OMIM:PS191100,Orphanet:ORPHA805,SNOMED_CT:7199000;CLNHGVS=NC_000009.12:g.132891390C>A;CLNREVSTAT=criteria_provided,_single_submitter;CLNSIG=Uncertain_significance;CLNVC=single_nucleotide_variant;CLNVCSO=SO:0001483;CLNVI=Illumina_Clinical_Services_Laboratory,Illumina:576556;GENEINFO=TSC1:7248;MC=SO:0001624|3_prime_UTR_variant;ORIGIN=1;RS=886063562;Pangolin=ENSG00000165699.15|11:0.0|-43:-0.0
chr9	132891409	365385	T	G	.	.	ALLELEID=317352;CLNDN=Tuberous_sclerosis_1|Focal_cortical_dysplasia_type_II;CLNDISDB=MONDO:MONDO:0008612,MedGen:C1854465,OMIM:191100|MONDO:MONDO:0011818,MedGen:C1846385,OMIM:607341,Orphanet:ORPHA268994;CLNHGVS=NC_000009.12:g.132891409T>G;CLNREVSTAT=criteria_provided,_single_submitter;CLNSIG=Uncertain_significance;CLNVC=single_nucleotide_variant;CLNVCSO=SO:0001483;CLNVI=Illumina_Clinical_Services_Laboratory,Illumina:793225;GENEINFO=TSC1:7248;MC=SO:0001624|3_prime_UTR_variant;ORIGIN=1;RS=886063563;Pangolin=ENSG00000165699.15|-8:0.0|-2:-0.0
chr9	132891555	913084	C	A	.	.	ALLELEID=901274;CLNDN=Tuberous_sclerosis_1|Focal_cortical_dysplasia_type_II;CLNDISDB=MONDO:MONDO:0008612,MedGen:C1854465,OMIM:191100|MONDO:MONDO:0011818,MedGen:C1846385,OMIM:607341,Orphanet:ORPHA268994;CLNHGVS=NC_000009.12:g.132891555C>A;CLNREVSTAT=criteria_provided,_single_submitter;CLNSIG=Uncertain_significance;CLNVC=single_nucleotide_variant;CLNVCSO=SO:0001483;CLNVI=Illumina_Clinical_Services_Laboratory,Illumina:262720;GENEINFO=TSC1:7248;MC=SO:0001624|3_prime_UTR_variant;ORIGIN=1;Pangolin=ENSG00000165699.15|-30:0.0|1:-0.0
chr9	132891603	365387	T	TA	.	.	ALLELEID=317355;CLNDN=Focal_cortical_dysplasia_type_II|Tuberous_sclerosis_syndrome;CLNDISDB=MONDO:MONDO:0011818,MedGen:C1846385,OMIM:607341,Orphanet:ORPHA268994|MedGen:C0041341,OMIM:PS191100,Orphanet:ORPHA805,SNOMED_CT:7199000;CLNHGVS=NC_000009.12:g.132891611dup;CLNREVSTAT=criteria_provided,_single_submitter;CLNSIG=Uncertain_significance;CLNVC=Duplication;CLNVCSO=SO:1000035;CLNVI=Illumina_Clinical_Services_Laboratory,Illumina:669019;GENEINFO=TSC1:7248;MC=SO:0001624|3_prime_UTR_variant;ORIGIN=1;RS=60000611;Pangolin=ENSG00000165699.15|-16:0.0|-47:-0.0
chr9	132891613	365389	C	T	.	.	ALLELEID=311377;CLNDN=Focal_cortical_dysplasia_type_II|Tuberous_sclerosis_syndrome;CLNDISDB=MONDO:MONDO:0011818,MedGen:C1846385,OMIM:607341,Orphanet:ORPHA268994|MedGen:C0041341,OMIM:PS191100,Orphanet:ORPHA805,SNOMED_CT:7199000;CLNHGVS=NC_000009.12:g.132891613C>T;CLNREVSTAT=criteria_provided,_single_submitter;CLNSIG=Uncertain_significance;CLNVC=single_nucleotide_variant;CLNVCSO=SO:0001483;CLNVI=Illumina_Clinical_Services_Laboratory,Illumina:833823;GENEINFO=TSC1:7248;MC=SO:0001624|3_prime_UTR_variant;ORIGIN=1;RS=886063564;Pangolin=ENSG00000165699.15|-26:0.0|30:-0.0
chr9	132891697	914228	T	C	.	.	ALLELEID=901275;CLNDN=Tuberous_sclerosis_1|Focal_cortical_dysplasia_type_II;CLNDISDB=MONDO:MONDO:0008612,MedGen:C1854465,OMIM:191100|MONDO:MONDO:0011818,MedGen:C1846385,OMIM:607341,Orphanet:ORPHA268994;CLNHGVS=NC_000009.12:g.132891697T>C;CLNREVSTAT=criteria_provided,_single_submitter;CLNSIG=Uncertain_significance;CLNVC=single_nucleotide_variant;CLNVCSO=SO:0001483;CLNVI=Illumina_Clinical_Services_Laboratory,Illumina:887331;GENEINFO=TSC1:7248;MC=SO:0001624|3_prime_UTR_variant;ORIGIN=1;Pangolin=ENSG00000165699.15|1:0.01|9:-0.0
chr9	132891713	914229	G	A	.	.	ALLELEID=901276;CLNDN=Tuberous_sclerosis_1|Focal_cortical_dysplasia_type_II;CLNDISDB=MONDO:MONDO:0008612,MedGen:C1854465,OMIM:191100|MONDO:MONDO:0011818,MedGen:C1846385,OMIM:607341,Orphanet:ORPHA268994;CLNHGVS=NC_000009.12:g.132891713G>A;CLNREVSTAT=criteria_provided,_single_submitter;CLNSIG=Uncertain_significance;CLNVC=single_nucleotide_variant;CLNVCSO=SO:0001483;CLNVI=Illumina_Clinical_Services_Laboratory,Illumina:696188;GENEINFO=TSC1:7248;MC=SO:0001624|3_prime_UTR_variant;ORIGIN=1;Pangolin=ENSG00000165699.15|2:0.0|36:-0.0
chr9	132891720	365390	C	T	.	.	ALLELEID=317360;CLNDN=Tuberous_sclerosis_1|Focal_cortical_dysplasia_type_II;CLNDISDB=MONDO:MONDO:0008612,MedGen:C1854465,OMIM:191100|MONDO:MONDO:0011818,MedGen:C1846385,OMIM:607341,Orphanet:ORPHA268994;CLNHGVS=NC_000009.12:g.132891720C>T;CLNREVSTAT=criteria_provided,_single_submitter;CLNSIG=Uncertain_significance;CLNVC=single_nucleotide_variant;CLNVCSO=SO:0001483;CLNVI=Illumina_Clinical_Services_Laboratory,Illumina:293302;GENEINFO=TSC1:7248;MC=SO:0001624|3_prime_UTR_variant;ORIGIN=1;RS=886063565;Pangolin=ENSG00000165699.15|45:0.0|29:-0.0
chr9	132891743	914230	A	G	.	.	ALLELEID=901277;CLNDN=Tuberous_sclerosis_1|Focal_cortical_dysplasia_type_II;CLNDISDB=MONDO:MONDO:0008612,MedGen:C1854465,OMIM:191100|MONDO:MONDO:0011818,MedGen:C1846385,OMIM:607341,Orphanet:ORPHA268994;CLNHGVS=NC_000009.12:g.132891743A>G;CLNREVSTAT=criteria_provided,_single_submitter;CLNSIG=Uncertain_significance;CLNVC=single_nucleotide_variant;CLNVCSO=SO:0001483;CLNVI=Illumina_Clinical_Services_Laboratory,Illumina:1336120;GENEINFO=TSC1:7248;MC=SO:0001624|3_prime_UTR_variant;ORIGIN=1;Pangolin=ENSG00000165699.15|0:0.0|22:-0.0
chr9	132891788	365391	G	A	.	.	ALLELEID=317366;CLNDN=Tuberous_sclerosis_1|Focal_cortical_dysplasia_type_II;CLNDISDB=MONDO:MONDO:0008612,MedGen:C1854465,OMIM:191100|MONDO:MONDO:0011818,MedGen:C1846385,OMIM:607341,Orphanet:ORPHA268994;CLNHGVS=NC_000009.12:g.132891788G>A;CLNREVSTAT=criteria_provided,_single_submitter;CLNSIG=Uncertain_significance;CLNVC=single_nucleotide_variant;CLNVCSO=SO:0001483;CLNVI=Illumina_Clinical_Services_Laboratory,Illumina:125552;GENEINFO=TSC1:7248;MC=SO:0001624|3_prime_UTR_variant;ORIGIN=1;RS=112968492;Pangolin=ENSG00000165699.15|29:0.0|-23:-0.0
chr9	132891879	365394	G	A	.	.	ALLELEID=307204;CLNDN=Tuberous_sclerosis_1|Focal_cortical_dysplasia_type_II;CLNDISDB=MONDO:MONDO:0008612,MedGen:C1854465,OMIM:191100|MONDO:MONDO:0011818,MedGen:C1846385,OMIM:607341,Orphanet:ORPHA268994;CLNHGVS=NC_000009.12:g.132891879G>A;CLNREVSTAT=criteria_provided,_single_submitter;CLNSIG=Uncertain_significance;CLNVC=single_nucleotide_variant;CLNVCSO=SO:0001483;CLNVI=Illumina_Clinical_Services_Laboratory,Illumina:687713;GENEINFO=TSC1:7248;MC=SO:0001624|3_prime_UTR_variant;ORIGIN=1;RS=886063566;Pangolin=ENSG00000165699.15|-24:0.06|-14:-0.0
chr9	132891981	365395	C	T	.	.	AF_TGP=0.0004;ALLELEID=311379;CLNDN=Tuberous_sclerosis_1|Focal_cortical_dysplasia_type_II;CLNDISDB=MONDO:MONDO:0008612,MedGen:C1854465,OMIM:191100|MONDO:MONDO:0011818,MedGen:C1846385,OMIM:607341,Orphanet:ORPHA268994;CLNHGVS=NC_000009.12:g.132891981C>T;CLNREVSTAT=criteria_provided,_single_submitter;CLNSIG=Uncertain_significance;CLNVC=single_nucleotide_variant;CLNVCSO=SO:0001483;CLNVI=Illumina_Clinical_Services_Laboratory,Illumina:722542;GENEINFO=TSC1:7248;MC=SO:0001624|3_prime_UTR_variant;ORIGIN=1;RS=139801034;Pangolin=ENSG00000165699.15|-2:0.0|-25:-0.01
chr9	132891987	365396	G	A	.	.	ALLELEID=316930;CLNDN=Focal_cortical_dysplasia_type_II|Tuberous_sclerosis_syndrome;CLNDISDB=MONDO:MONDO:0011818,MedGen:C1846385,OMIM:607341,Orphanet:ORPHA268994|MedGen:C0041341,OMIM:PS191100,Orphanet:ORPHA805,SNOMED_CT:7199000;CLNHGVS=NC_000009.12:g.132891987G>A;CLNREVSTAT=criteria_provided,_single_submitter;CLNSIG=Uncertain_significance;CLNVC=single_nucleotide_variant;CLNVCSO=SO:0001483;CLNVI=Illumina_Clinical_Services_Laboratory,Illumina:576182;GENEINFO=TSC1:7248;MC=SO:0001624|3_prime_UTR_variant;ORIGIN=1;RS=886063567;Pangolin=ENSG00000165699.15|34:0.0|-31:-0.02
chr9	132891987	365397	G	T	.	.	ALLELEID=317373;CLNDN=Focal_cortical_dysplasia_type_II|Tuberous_sclerosis_syndrome;CLNDISDB=MONDO:MONDO:0011818,MedGen:C1846385,OMIM:607341,Orphanet:ORPHA268994|MedGen:C0041341,OMIM:PS191100,Orphanet:ORPHA805,SNOMED_CT:7199000;CLNHGVS=NC_000009.12:g.132891987G>T;CLNREVSTAT=criteria_provided,_single_submitter;CLNSIG=Uncertain_significance;CLNVC=single_nucleotide_variant;CLNVCSO=SO:0001483;CLNVI=Illumina_Clinical_Services_Laboratory,Illumina:574816;GENEINFO=TSC1:7248;MC=SO:0001624|3_prime_UTR_variant;ORIGIN=1;RS=886063567;Pangolin=ENSG00000165699.15|34:0.0|-31:-0.03
chr9	132892002	365398	C	A	.	.	ALLELEID=316941;CLNDN=Focal_cortical_dysplasia_type_II|Tuberous_sclerosis_syndrome;CLNDISDB=MONDO:MONDO:0011818,MedGen:C1846385,OMIM:607341,Orphanet:ORPHA268994|MedGen:C0041341,OMIM:PS191100,Orphanet:ORPHA805,SNOMED_CT:7199000;CLNHGVS=NC_000009.12:g.132892002C>A;CLNREVSTAT=criteria_provided,_single_submitter;CLNSIG=Uncertain_significance;CLNVC=single_nucleotide_variant;CLNVCSO=SO:0001483;CLNVI=Illumina_Clinical_Services_Laboratory,Illumina:575706;GENEINFO=TSC1:7248;MC=SO:0001624|3_prime_UTR_variant;ORIGIN=1;RS=886063568;Pangolin=ENSG00000165699.15|-46:0.0|-1:-0.0
chr9	132892042	365399	T	G	.	.	ALLELEID=311380;CLNDN=Focal_cortical_dysplasia_type_II|Tuberous_sclerosis_syndrome;CLNDISDB=MONDO:MONDO:0011818,MedGen:C1846385,OMIM:607341,Orphanet:ORPHA268994|MedGen:C0041341,OMIM:PS191100,Orphanet:ORPHA805,SNOMED_CT:7199000;CLNHGVS=NC_000009.12:g.132892042T>G;CLNREVSTAT=criteria_provided,_single_submitter;CLNSIG=Uncertain_significance;CLNVC=single_nucleotide_variant;CLNVCSO=SO:0001483;CLNVI=Illumina_Clinical_Services_Laboratory,Illumina:575498;GENEINFO=TSC1:7248;MC=SO:0001624|3_prime_UTR_variant;ORIGIN=1;RS=886063569;Pangolin=ENSG00000165699.15|-21:0.0|8:-0.0
chr9	132892068	365400	G	T	.	.	ALLELEID=317374;CLNDN=Focal_cortical_dysplasia_type_II|Tuberous_sclerosis_syndrome;CLNDISDB=MONDO:MONDO:0011818,MedGen:C1846385,OMIM:607341,Orphanet:ORPHA268994|MedGen:C0041341,OMIM:PS191100,Orphanet:ORPHA805,SNOMED_CT:7199000;CLNHGVS=NC_000009.12:g.132892068G>T;CLNREVSTAT=criteria_provided,_single_submitter;CLNSIG=Uncertain_significance;CLNVC=single_nucleotide_variant;CLNVCSO=SO:0001483;CLNVI=Illumina_Clinical_Services_Laboratory,Illumina:575480;GENEINFO=TSC1:7248;MC=SO:0001624|3_prime_UTR_variant;ORIGIN=1;RS=886063570;Pangolin=ENSG00000165699.15|-47:0.0|-17:-0.0
chr9	132892076	365401	C	A	.	.	ALLELEID=316956;CLNDN=Focal_cortical_dysplasia_type_II|Tuberous_sclerosis_syndrome;CLNDISDB=MONDO:MONDO:0011818,MedGen:C1846385,OMIM:607341,Orphanet:ORPHA268994|MedGen:C0041341,OMIM:PS191100,Orphanet:ORPHA805,SNOMED_CT:7199000;CLNHGVS=NC_000009.12:g.132892076C>A;CLNREVSTAT=criteria_provided,_single_submitter;CLNSIG=Uncertain_significance;CLNVC=single_nucleotide_variant;CLNVCSO=SO:0001483;CLNVI=Illumina_Clinical_Services_Laboratory,Illumina:575320;GENEINFO=TSC1:7248;MC=SO:0001624|3_prime_UTR_variant;ORIGIN=1;RS=886063571;Pangolin=ENSG00000165699.15|2:0.49|44:-0.01
chr9	132892107	365402	C	T	.	.	ALLELEID=311382;CLNDN=Tuberous_sclerosis_1|Focal_cortical_dysplasia_type_II;CLNDISDB=MONDO:MONDO:0008612,MedGen:C1854465,OMIM:191100|MONDO:MONDO:0011818,MedGen:C1846385,OMIM:607341,Orphanet:ORPHA268994;CLNHGVS=NC_000009.12:g.132892107C>T;CLNREVSTAT=criteria_provided,_single_submitter;CLNSIG=Uncertain_significance;CLNVC=single_nucleotide_variant;CLNVCSO=SO:0001483;CLNVI=Illumina_Clinical_Services_Laboratory,Illumina:722544;GENEINFO=TSC1:7248;MC=SO:0001624|3_prime_UTR_variant;ORIGIN=1;RS=886063572;Pangolin=ENSG00000165699.15|-2:0.0|13:-0.0
chr9	132892116	912765	A	G	.	.	ALLELEID=901278;CLNDN=Tuberous_sclerosis_1|Focal_cortical_dysplasia_type_II;CLNDISDB=MONDO:MONDO:0008612,MedGen:C1854465,OMIM:191100|MONDO:MONDO:0011818,MedGen:C1846385,OMIM:607341,Orphanet:ORPHA268994;CLNHGVS=NC_000009.12:g.132892116A>G;CLNREVSTAT=criteria_provided,_single_submitter;CLNSIG=Uncertain_significance;CLNVC=single_nucleotide_variant;CLNVCSO=SO:0001483;CLNVI=Illumina_Clinical_Services_Laboratory,Illumina:599038;GENEINFO=TSC1:7248;MC=SO:0001624|3_prime_UTR_variant;ORIGIN=1;Pangolin=ENSG00000165699.15|4:0.01|-26:-0.0
chr9	132892130	912766	G	A	.	.	ALLELEID=901279;CLNDN=Tuberous_sclerosis_1|Focal_cortical_dysplasia_type_II;CLNDISDB=MONDO:MONDO:0008612,MedGen:C1854465,OMIM:191100|MONDO:MONDO:0011818,MedGen:C1846385,OMIM:607341,Orphanet:ORPHA268994;CLNHGVS=NC_000009.12:g.132892130G>A;CLNREVSTAT=criteria_provided,_single_submitter;CLNSIG=Uncertain_significance;CLNVC=single_nucleotide_variant;CLNVCSO=SO:0001483;CLNVI=Illumina_Clinical_Services_Laboratory,Illumina:1352370;GENEINFO=TSC1:7248;MC=SO:0001624|3_prime_UTR_variant;ORIGIN=1;Pangolin=ENSG00000165699.15|-10:0.0|27:-0.0
chr9	132892163	365403	C	T	.	.	ALLELEID=317381;CLNDN=Focal_cortical_dysplasia_type_II|Tuberous_sclerosis_syndrome;CLNDISDB=MONDO:MONDO:0011818,MedGen:C1846385,OMIM:607341,Orphanet:ORPHA268994|MedGen:C0041341,OMIM:PS191100,Orphanet:ORPHA805,SNOMED_CT:7199000;CLNHGVS=NC_000009.12:g.132892163C>T;CLNREVSTAT=criteria_provided,_single_submitter;CLNSIG=Uncertain_significance;CLNVC=single_nucleotide_variant;CLNVCSO=SO:0001483;CLNVI=Illumina_Clinical_Services_Laboratory,Illumina:834084;GENEINFO=TSC1:7248;MC=SO:0001624|3_prime_UTR_variant;ORIGIN=1;RS=886063573;Pangolin=ENSG00000165699.15|-43:0.0|-6:-0.0
chr9	132892238	365405	C	T	.	.	AF_TGP=0.0002;ALLELEID=316960;CLNDN=Tuberous_sclerosis_1|Focal_cortical_dysplasia_type_II;CLNDISDB=MONDO:MONDO:0008612,MedGen:C1854465,OMIM:191100|MONDO:MONDO:0011818,MedGen:C1846385,OMIM:607341,Orphanet:ORPHA268994;CLNHGVS=NC_000009.12:g.132892238C>T;CLNREVSTAT=criteria_provided,_single_submitter;CLNSIG=Uncertain_significance;CLNVC=single_nucleotide_variant;CLNVCSO=SO:0001483;CLNVI=Illumina_Clinical_Services_Laboratory,Illumina:205387;GENEINFO=TSC1:7248;MC=SO:0001624|3_prime_UTR_variant;ORIGIN=1;RS=148982924;Pangolin=ENSG00000165699.15|-16:0.0|21:-0.01
chr9	132892248	365407	T	C	.	.	ALLELEID=317384;CLNDN=Focal_cortical_dysplasia_type_II|Tuberous_sclerosis_syndrome;CLNDISDB=MONDO:MONDO:0011818,MedGen:C1846385,OMIM:607341,Orphanet:ORPHA268994|MedGen:C0041341,OMIM:PS191100,Orphanet:ORPHA805,SNOMED_CT:7199000;CLNHGVS=NC_000009.12:g.132892248T>C;CLNREVSTAT=criteria_provided,_single_submitter;CLNSIG=Uncertain_significance;CLNVC=single_nucleotide_variant;CLNVCSO=SO:0001483;CLNVI=Illumina_Clinical_Services_Laboratory,Illumina:575190;GENEINFO=TSC1:7248;MC=SO:0001624|3_prime_UTR_variant;ORIGIN=1;RS=886063574;Pangolin=ENSG00000165699.15|-1:0.0|11:-0.02
chr9	132892276	913127	A	G	.	.	ALLELEID=901280;CLNDN=Tuberous_sclerosis_1|Focal_cortical_dysplasia_type_II;CLNDISDB=MONDO:MONDO:0008612,MedGen:C1854465,OMIM:191100|MONDO:MONDO:0011818,MedGen:C1846385,OMIM:607341,Orphanet:ORPHA268994;CLNHGVS=NC_000009.12:g.132892276A>G;CLNREVSTAT=criteria_provided,_single_submitter;CLNSIG=Uncertain_significance;CLNVC=single_nucleotide_variant;CLNVCSO=SO:0001483;CLNVI=Illumina_Clinical_Services_Laboratory,Illumina:1384022;GENEINFO=TSC1:7248;MC=SO:0001624|3_prime_UTR_variant;ORIGIN=1;Pangolin=ENSG00000165699.15|-12:0.0|-17:-0.01
chr9	132892311	365409	C	A	.	.	ALLELEID=316966;CLNDN=Focal_cortical_dysplasia_type_II|Tuberous_sclerosis_syndrome;CLNDISDB=MONDO:MONDO:0011818,MedGen:C1846385,OMIM:607341,Orphanet:ORPHA268994|MedGen:C0041341,OMIM:PS191100,Orphanet:ORPHA805,SNOMED_CT:7199000;CLNHGVS=NC_000009.12:g.132892311C>A;CLNREVSTAT=criteria_provided,_single_submitter;CLNSIG=Uncertain_significance;CLNVC=single_nucleotide_variant;CLNVCSO=SO:0001483;CLNVI=Illumina_Clinical_Services_Laboratory,Illumina:574522;GENEINFO=TSC1:7248;MC=SO:0001624|3_prime_UTR_variant;ORIGIN=1;RS=886063575;Pangolin=ENSG00000165699.15|-39:0.0|27:-0.0
chr9	132892399	365410	C	T	.	.	AF_TGP=0.0002;ALLELEID=316985;CLNDN=Tuberous_sclerosis_1|Focal_cortical_dysplasia_type_II;CLNDISDB=MONDO:MONDO:0008612,MedGen:C1854465,OMIM:191100|MONDO:MONDO:0011818,MedGen:C1846385,OMIM:607341,Orphanet:ORPHA268994;CLNHGVS=NC_000009.12:g.132892399C>T;CLNREVSTAT=criteria_provided,_single_submitter;CLNSIG=Uncertain_significance;CLNVC=single_nucleotide_variant;CLNVCSO=SO:0001483;CLNVI=Illumina_Clinical_Services_Laboratory,Illumina:705800;GENEINFO=TSC1:7248;MC=SO:0001624|3_prime_UTR_variant;ORIGIN=1;RS=572231078;Pangolin=ENSG00000165699.15|37:0.0|23:-0.0
chr9	132892405	365411	G	A	.	.	AF_TGP=0.0004;ALLELEID=307205;CLNDN=Tuberous_sclerosis_1|Focal_cortical_dysplasia_type_II;CLNDISDB=MONDO:MONDO:0008612,MedGen:C1854465,OMIM:191100|MONDO:MONDO:0011818,MedGen:C1846385,OMIM:607341,Orphanet:ORPHA268994;CLNHGVS=NC_000009.12:g.132892405G>A;CLNREVSTAT=criteria_provided,_single_submitter;CLNSIG=Uncertain_significance;CLNVC=single_nucleotide_variant;CLNVCSO=SO:0001483;CLNVI=Illumina_Clinical_Services_Laboratory,Illumina:111532;GENEINFO=TSC1:7248;MC=SO:0001624|3_prime_UTR_variant;ORIGIN=1;RS=544931538;Pangolin=ENSG00000165699.15|2:0.0|17:-0.0
chr9	132892498	365412	G	T	.	.	ALLELEID=316989;CLNDN=Focal_cortical_dysplasia_type_II|Tuberous_sclerosis_syndrome;CLNDISDB=MONDO:MONDO:0011818,MedGen:C1846385,OMIM:607341,Orphanet:ORPHA268994|MedGen:C0041341,OMIM:PS191100,Orphanet:ORPHA805,SNOMED_CT:7199000;CLNHGVS=NC_000009.12:g.132892498G>T;CLNREVSTAT=criteria_provided,_single_submitter;CLNSIG=Uncertain_significance;CLNVC=single_nucleotide_variant;CLNVCSO=SO:0001483;CLNVI=Illumina_Clinical_Services_Laboratory,Illumina:574458;GENEINFO=TSC1:7248;MC=SO:0001624|3_prime_UTR_variant;ORIGIN=1;RS=886063576;Pangolin=ENSG00000165699.15|11:0.0|-4:-0.0
chr9	132892550	914772	C	T	.	.	ALLELEID=901281;CLNDN=Tuberous_sclerosis_1|Focal_cortical_dysplasia_type_II;CLNDISDB=MONDO:MONDO:0008612,MedGen:C1854465,OMIM:191100|MONDO:MONDO:0011818,MedGen:C1846385,OMIM:607341,Orphanet:ORPHA268994;CLNHGVS=NC_000009.12:g.132892550C>T;CLNREVSTAT=criteria_provided,_single_submitter;CLNSIG=Uncertain_significance;CLNVC=single_nucleotide_variant;CLNVCSO=SO:0001483;CLNVI=Illumina_Clinical_Services_Laboratory,Illumina:908660;GENEINFO=TSC1:7248;MC=SO:0001624|3_prime_UTR_variant;ORIGIN=1;Pangolin=ENSG00000165699.15|16:0.0|-27:-0.0
chr9	132892577	365415	C	T	.	.	ALLELEID=311385;CLNDN=Focal_cortical_dysplasia_type_II|Tuberous_sclerosis_syndrome;CLNDISDB=MONDO:MONDO:0011818,MedGen:C1846385,OMIM:607341,Orphanet:ORPHA268994|MedGen:C0041341,OMIM:PS191100,Orphanet:ORPHA805,SNOMED_CT:7199000;CLNHGVS=NC_000009.12:g.132892577C>T;CLNREVSTAT=criteria_provided,_single_submitter;CLNSIG=Uncertain_significance;CLNVC=single_nucleotide_variant;CLNVCSO=SO:0001483;CLNVI=Illumina_Clinical_Services_Laboratory,Illumina:574880;GENEINFO=TSC1:7248;MC=SO:0001624|3_prime_UTR_variant;ORIGIN=1;RS=886063577;Pangolin=ENSG00000165699.15|-11:0.0|23:-0.0
chr9	132892587	912812	G	A	.	.	ALLELEID=901282;CLNDN=Tuberous_sclerosis_1|Focal_cortical_dysplasia_type_II;CLNDISDB=MONDO:MONDO:0008612,MedGen:C1854465,OMIM:191100|MONDO:MONDO:0011818,MedGen:C1846385,OMIM:607341,Orphanet:ORPHA268994;CLNHGVS=NC_000009.12:g.132892587G>A;CLNREVSTAT=criteria_provided,_single_submitter;CLNSIG=Uncertain_significance;CLNVC=single_nucleotide_variant;CLNVCSO=SO:0001483;CLNVI=Illumina_Clinical_Services_Laboratory,Illumina:211200;GENEINFO=TSC1:7248;MC=SO:0001624|3_prime_UTR_variant;ORIGIN=1;Pangolin=ENSG00000165699.15|44:0.0|-21:-0.0
chr9	132892670	365416	G	A	.	.	ALLELEID=317403;CLNDN=Tuberous_sclerosis_1|Focal_cortical_dysplasia_type_II;CLNDISDB=MONDO:MONDO:0008612,MedGen:C1854465,OMIM:191100|MONDO:MONDO:0011818,MedGen:C1846385,OMIM:607341,Orphanet:ORPHA268994;CLNHGVS=NC_000009.12:g.132892670G>A;CLNREVSTAT=criteria_provided,_single_submitter;CLNSIG=Uncertain_significance;CLNVC=single_nucleotide_variant;CLNVCSO=SO:0001483;CLNVI=Illumina_Clinical_Services_Laboratory,Illumina:778526;GENEINFO=TSC1:7248;MC=SO:0001624|3_prime_UTR_variant;ORIGIN=1;RS=771494783;Pangolin=ENSG00000165699.15|-31:0.0|-39:-0.01
chr9	132892692	365417	G	T	.	.	ALLELEID=307212;CLNDN=Focal_cortical_dysplasia_type_II|Tuberous_sclerosis_syndrome;CLNDISDB=MONDO:MONDO:0011818,MedGen:C1846385,OMIM:607341,Orphanet:ORPHA268994|MedGen:C0041341,OMIM:PS191100,Orphanet:ORPHA805,SNOMED_CT:7199000;CLNHGVS=NC_000009.12:g.132892692G>T;CLNREVSTAT=criteria_provided,_single_submitter;CLNSIG=Uncertain_significance;CLNVC=single_nucleotide_variant;CLNVCSO=SO:0001483;CLNVI=Illumina_Clinical_Services_Laboratory,Illumina:575908;GENEINFO=TSC1:7248;MC=SO:0001624|3_prime_UTR_variant;ORIGIN=1;RS=886063578;Pangolin=ENSG00000165699.15|-36:0.0|30:-0.0
chr9	132892704	365419	C	A	.	.	ALLELEID=311390;CLNDN=Focal_cortical_dysplasia_type_II|Tuberous_sclerosis_syndrome;CLNDISDB=MONDO:MONDO:0011818,MedGen:C1846385,OMIM:607341,Orphanet:ORPHA268994|MedGen:C0041341,OMIM:PS191100,Orphanet:ORPHA805,SNOMED_CT:7199000;CLNHGVS=NC_000009.12:g.132892704C>A;CLNREVSTAT=criteria_provided,_single_submitter;CLNSIG=Uncertain_significance;CLNVC=single_nucleotide_variant;CLNVCSO=SO:0001483;CLNVI=Illumina_Clinical_Services_Laboratory,Illumina:575852;GENEINFO=TSC1:7248;MC=SO:0001624|3_prime_UTR_variant;ORIGIN=1;RS=886063579;Pangolin=ENSG00000165699.15|-4:0.0|18:-0.03
chr9	132892751	912813	T	C	.	.	ALLELEID=901283;CLNDN=Tuberous_sclerosis_1|Focal_cortical_dysplasia_type_II;CLNDISDB=MONDO:MONDO:0008612,MedGen:C1854465,OMIM:191100|MONDO:MONDO:0011818,MedGen:C1846385,OMIM:607341,Orphanet:ORPHA268994;CLNHGVS=NC_000009.12:g.132892751T>C;CLNREVSTAT=criteria_provided,_single_submitter;CLNSIG=Uncertain_significance;CLNVC=single_nucleotide_variant;CLNVCSO=SO:0001483;CLNVI=Illumina_Clinical_Services_Laboratory,Illumina:1664608;GENEINFO=TSC1:7248;MC=SO:0001624|3_prime_UTR_variant;ORIGIN=1;Pangolin=ENSG00000165699.15|17:0.0|-29:-0.02
chr9	132892905	365421	C	A	.	.	ALLELEID=307222;CLNDN=Focal_cortical_dysplasia_type_II|Tuberous_sclerosis_syndrome;CLNDISDB=MONDO:MONDO:0011818,MedGen:C1846385,OMIM:607341,Orphanet:ORPHA268994|MedGen:C0041341,OMIM:PS191100,Orphanet:ORPHA805,SNOMED_CT:7199000;CLNHGVS=NC_000009.12:g.132892905C>A;CLNREVSTAT=criteria_provided,_single_submitter;CLNSIG=Uncertain_significance;CLNVC=single_nucleotide_variant;CLNVCSO=SO:0001483;CLNVI=Illumina_Clinical_Services_Laboratory,Illumina:576588;GENEINFO=TSC1:7248;MC=SO:0001624|3_prime_UTR_variant;ORIGIN=1;RS=553475307;Pangolin=ENSG00000165699.15|2:0.0|14:-0.0
chr9	132892950	365422	C	A	.	.	ALLELEID=311391;CLNDN=Focal_cortical_dysplasia_type_II|Tuberous_sclerosis_syndrome;CLNDISDB=MONDO:MONDO:0011818,MedGen:C1846385,OMIM:607341,Orphanet:ORPHA268994|MedGen:C0041341,OMIM:PS191100,Orphanet:ORPHA805,SNOMED_CT:7199000;CLNHGVS=NC_000009.12:g.132892950C>A;CLNREVSTAT=criteria_provided,_single_submitter;CLNSIG=Uncertain_significance;CLNVC=single_nucleotide_variant;CLNVCSO=SO:0001483;CLNVI=Illumina_Clinical_Services_Laboratory,Illumina:575810;GENEINFO=TSC1:7248;MC=SO:0001624|3_prime_UTR_variant;ORIGIN=1;RS=886063580;Pangolin=ENSG00000165699.15|45:0.0|-31:-0.0
chr9	132892951	365423	G	T	.	.	ALLELEID=307230;CLNDN=Focal_cortical_dysplasia_type_II|Tuberous_sclerosis_syndrome;CLNDISDB=MONDO:MONDO:0011818,MedGen:C1846385,OMIM:607341,Orphanet:ORPHA268994|MedGen:C0041341,OMIM:PS191100,Orphanet:ORPHA805,SNOMED_CT:7199000;CLNHGVS=NC_000009.12:g.132892951G>T;CLNREVSTAT=criteria_provided,_single_submitter;CLNSIG=Uncertain_significance;CLNVC=single_nucleotide_variant;CLNVCSO=SO:0001483;CLNVI=Illumina_Clinical_Services_Laboratory,Illumina:574784;GENEINFO=TSC1:7248;MC=SO:0001624|3_prime_UTR_variant;ORIGIN=1;RS=886063581;Pangolin=ENSG00000165699.15|44:0.0|-32:-0.0
chr9	132892963	913173	T	C	.	.	ALLELEID=901284;CLNDN=Tuberous_sclerosis_1|Focal_cortical_dysplasia_type_II;CLNDISDB=MONDO:MONDO:0008612,MedGen:C1854465,OMIM:191100|MONDO:MONDO:0011818,MedGen:C1846385,OMIM:607341,Orphanet:ORPHA268994;CLNHGVS=NC_000009.12:g.132892963T>C;CLNREVSTAT=criteria_provided,_single_submitter;CLNSIG=Uncertain_significance;CLNVC=single_nucleotide_variant;CLNVCSO=SO:0001483;CLNVI=Illumina_Clinical_Services_Laboratory,Illumina:877204;GENEINFO=TSC1:7248;MC=SO:0001624|3_prime_UTR_variant;ORIGIN=1;Pangolin=ENSG00000165699.15|-44:0.0|32:-0.0
chr9	132892984	365424	CCTG	C	.	.	ALLELEID=316998;CLNDN=Focal_cortical_dysplasia_type_II|Tuberous_sclerosis_syndrome;CLNDISDB=MONDO:MONDO:0011818,MedGen:C1846385,OMIM:607341,Orphanet:ORPHA268994|MedGen:C0041341,OMIM:PS191100,Orphanet:ORPHA805,SNOMED_CT:7199000;CLNHGVS=NC_000009.12:g.132892987_132892989del;CLNREVSTAT=criteria_provided,_single_submitter;CLNSIG=Uncertain_significance;CLNVC=Deletion;CLNVCSO=SO:0000159;CLNVI=Illumina_Clinical_Services_Laboratory,Illumina:500130;GENEINFO=TSC1:7248;MC=SO:0001624|3_prime_UTR_variant;ORIGIN=1;RS=886063582;Pangolin=ENSG00000165699.15|11:0.0|11:-0.0
chr9	132892995	365425	C	A	.	.	ALLELEID=317405;CLNDN=Focal_cortical_dysplasia_type_II|Tuberous_sclerosis_syndrome;CLNDISDB=MONDO:MONDO:0011818,MedGen:C1846385,OMIM:607341,Orphanet:ORPHA268994|MedGen:C0041341,OMIM:PS191100,Orphanet:ORPHA805,SNOMED_CT:7199000;CLNHGVS=NC_000009.12:g.132892995C>A;CLNREVSTAT=criteria_provided,_single_submitter;CLNSIG=Uncertain_significance;CLNVC=single_nucleotide_variant;CLNVCSO=SO:0001483;CLNVI=Illumina_Clinical_Services_Laboratory,Illumina:575812;GENEINFO=TSC1:7248;MC=SO:0001624|3_prime_UTR_variant;ORIGIN=1;RS=886063583;Pangolin=ENSG00000165699.15|2:0.0|0:-0.0
chr9	132892996	365426	C	A	.	.	ALLELEID=311392;CLNDN=Focal_cortical_dysplasia_type_II|Tuberous_sclerosis_syndrome;CLNDISDB=MONDO:MONDO:0011818,MedGen:C1846385,OMIM:607341,Orphanet:ORPHA268994|MedGen:C0041341,OMIM:PS191100,Orphanet:ORPHA805,SNOMED_CT:7199000;CLNHGVS=NC_000009.12:g.132892996C>A;CLNREVSTAT=criteria_provided,_single_submitter;CLNSIG=Uncertain_significance;CLNVC=single_nucleotide_variant;CLNVCSO=SO:0001483;CLNVI=Illumina_Clinical_Services_Laboratory,Illumina:574460;GENEINFO=TSC1:7248;MC=SO:0001624|3_prime_UTR_variant;ORIGIN=1;RS=886063584;Pangolin=ENSG00000165699.15|-1:0.0|-1:-0.0
chr9	132892997	365427	A	G	.	.	ALLELEID=311394;CLNDN=Tuberous_sclerosis_1|Focal_cortical_dysplasia_type_II;CLNDISDB=MONDO:MONDO:0008612,MedGen:C1854465,OMIM:191100|MONDO:MONDO:0011818,MedGen:C1846385,OMIM:607341,Orphanet:ORPHA268994;CLNHGVS=NC_000009.12:g.132892997A>G;CLNREVSTAT=criteria_provided,_single_submitter;CLNSIG=Uncertain_significance;CLNVC=single_nucleotide_variant;CLNVCSO=SO:0001483;CLNVI=Illumina_Clinical_Services_Laboratory,Illumina:223187;GENEINFO=TSC1:7248;MC=SO:0001624|3_prime_UTR_variant;ORIGIN=1;RS=886063585;Pangolin=ENSG00000165699.15|-2:0.0|2:-0.0
chr9	132893065	913174	C	T	.	.	ALLELEID=901285;CLNDN=Tuberous_sclerosis_1|Focal_cortical_dysplasia_type_II;CLNDISDB=MONDO:MONDO:0008612,MedGen:C1854465,OMIM:191100|MONDO:MONDO:0011818,MedGen:C1846385,OMIM:607341,Orphanet:ORPHA268994;CLNHGVS=NC_000009.12:g.132893065C>T;CLNREVSTAT=criteria_provided,_single_submitter;CLNSIG=Uncertain_significance;CLNVC=single_nucleotide_variant;CLNVCSO=SO:0001483;CLNVI=Illumina_Clinical_Services_Laboratory,Illumina:819220;GENEINFO=TSC1:7248;MC=SO:0001624|3_prime_UTR_variant;ORIGIN=1;Pangolin=ENSG00000165699.15|46:0.0|-10:-0.0
chr9	132893143	913175	A	G	.	.	ALLELEID=901286;CLNDN=Tuberous_sclerosis_1|Focal_cortical_dysplasia_type_II;CLNDISDB=MONDO:MONDO:0008612,MedGen:C1854465,OMIM:191100|MONDO:MONDO:0011818,MedGen:C1846385,OMIM:607341,Orphanet:ORPHA268994;CLNHGVS=NC_000009.12:g.132893143A>G;CLNREVSTAT=criteria_provided,_single_submitter;CLNSIG=Uncertain_significance;CLNVC=single_nucleotide_variant;CLNVCSO=SO:0001483;CLNVI=Illumina_Clinical_Services_Laboratory,Illumina:1368768;GENEINFO=TSC1:7248;MC=SO:0001624|3_prime_UTR_variant;ORIGIN=1;Pangolin=ENSG00000165699.15|-20:0.02|-21:-0.0
chr9	132893172	365428	T	A	.	.	ALLELEID=317406;CLNDN=Tuberous_sclerosis_1|Focal_cortical_dysplasia_type_II;CLNDISDB=MONDO:MONDO:0008612,MedGen:C1854465,OMIM:191100|MONDO:MONDO:0011818,MedGen:C1846385,OMIM:607341,Orphanet:ORPHA268994;CLNHGVS=NC_000009.12:g.132893172T>A;CLNREVSTAT=criteria_provided,_single_submitter;CLNSIG=Uncertain_significance;CLNVC=single_nucleotide_variant;CLNVCSO=SO:0001483;CLNVI=Illumina_Clinical_Services_Laboratory,Illumina:678366;GENEINFO=TSC1:7248;MC=SO:0001624|3_prime_UTR_variant;ORIGIN=1;RS=886063586;Pangolin=ENSG00000165699.15|48:0.0|-49:-0.05
chr9	132893188	365429	G	T	.	.	ALLELEID=307235;CLNDN=Focal_cortical_dysplasia_type_II|Tuberous_sclerosis_syndrome;CLNDISDB=MONDO:MONDO:0011818,MedGen:C1846385,OMIM:607341,Orphanet:ORPHA268994|MedGen:C0041341,OMIM:PS191100,Orphanet:ORPHA805,SNOMED_CT:7199000;CLNHGVS=NC_000009.12:g.132893188G>T;CLNREVSTAT=criteria_provided,_single_submitter;CLNSIG=Uncertain_significance;CLNVC=single_nucleotide_variant;CLNVCSO=SO:0001483;CLNVI=Illumina_Clinical_Services_Laboratory,Illumina:576720;GENEINFO=TSC1:7248;MC=SO:0001624|3_prime_UTR_variant;ORIGIN=1;RS=886063587;Pangolin=ENSG00000165699.15|32:0.0|19:-0.03
chr9	132893190	914310	T	C	.	.	ALLELEID=901287;CLNDN=Tuberous_sclerosis_1|Focal_cortical_dysplasia_type_II;CLNDISDB=MONDO:MONDO:0008612,MedGen:C1854465,OMIM:191100|MONDO:MONDO:0011818,MedGen:C1846385,OMIM:607341,Orphanet:ORPHA268994;CLNHGVS=NC_000009.12:g.132893190T>C;CLNREVSTAT=criteria_provided,_single_submitter;CLNSIG=Uncertain_significance;CLNVC=single_nucleotide_variant;CLNVCSO=SO:0001483;CLNVI=Illumina_Clinical_Services_Laboratory,Illumina:1339374;GENEINFO=TSC1:7248;MC=SO:0001624|3_prime_UTR_variant;ORIGIN=1;Pangolin=ENSG00000165699.15|17:0.08|-45:-0.0
chr9	132893201	914311	A	G	.	.	ALLELEID=901288;CLNDN=Tuberous_sclerosis_1|Focal_cortical_dysplasia_type_II;CLNDISDB=MONDO:MONDO:0008612,MedGen:C1854465,OMIM:191100|MONDO:MONDO:0011818,MedGen:C1846385,OMIM:607341,Orphanet:ORPHA268994;CLNHGVS=NC_000009.12:g.132893201A>G;CLNREVSTAT=criteria_provided,_single_submitter;CLNSIG=Uncertain_significance;CLNVC=single_nucleotide_variant;CLNVCSO=SO:0001483;CLNVI=Illumina_Clinical_Services_Laboratory,Illumina:674047;GENEINFO=TSC1:7248;MC=SO:0001624|3_prime_UTR_variant;ORIGIN=1;Pangolin=ENSG00000165699.15|6:0.03|-4:-0.0
chr9	132893286	365430	T	A	.	.	ALLELEID=317419;CLNDN=Focal_cortical_dysplasia_type_II|Tuberous_sclerosis_syndrome;CLNDISDB=MONDO:MONDO:0011818,MedGen:C1846385,OMIM:607341,Orphanet:ORPHA268994|MedGen:C0041341,OMIM:PS191100,Orphanet:ORPHA805,SNOMED_CT:7199000;CLNHGVS=NC_000009.12:g.132893286T>A;CLNREVSTAT=criteria_provided,_single_submitter;CLNSIG=Uncertain_significance;CLNVC=single_nucleotide_variant;CLNVCSO=SO:0001483;CLNVI=Illumina_Clinical_Services_Laboratory,Illumina:491685;GENEINFO=TSC1:7248;MC=SO:0001624|3_prime_UTR_variant;ORIGIN=1;RS=886063588;Pangolin=ENSG00000165699.15|45:0.0|-42:-0.0
chr9	132893311	914312	A	G	.	.	ALLELEID=901289;CLNDN=Tuberous_sclerosis_1|Focal_cortical_dysplasia_type_II;CLNDISDB=MONDO:MONDO:0008612,MedGen:C1854465,OMIM:191100|MONDO:MONDO:0011818,MedGen:C1846385,OMIM:607341,Orphanet:ORPHA268994;CLNHGVS=NC_000009.12:g.132893311A>G;CLNREVSTAT=criteria_provided,_single_submitter;CLNSIG=Uncertain_significance;CLNVC=single_nucleotide_variant;CLNVCSO=SO:0001483;CLNVI=Illumina_Clinical_Services_Laboratory,Illumina:1385055;GENEINFO=TSC1:7248;MC=SO:0001624|3_prime_UTR_variant;ORIGIN=1;Pangolin=ENSG00000165699.15|19:0.0|20:-0.0
chr9	132893331	365431	C	A	.	.	AF_TGP=0.0004;ALLELEID=317425;CLNDN=Tuberous_sclerosis_1|Focal_cortical_dysplasia_type_II;CLNDISDB=MONDO:MONDO:0008612,MedGen:C1854465,OMIM:191100|MONDO:MONDO:0011818,MedGen:C1846385,OMIM:607341,Orphanet:ORPHA268994;CLNHGVS=NC_000009.12:g.132893331C>A;CLNREVSTAT=criteria_provided,_single_submitter;CLNSIG=Uncertain_significance;CLNVC=single_nucleotide_variant;CLNVCSO=SO:0001483;CLNVI=Illumina_Clinical_Services_Laboratory,Illumina:111542;GENEINFO=TSC1:7248;MC=SO:0001624|3_prime_UTR_variant;ORIGIN=1;RS=559978998;Pangolin=ENSG00000165699.15|-15:0.0|0:-0.01
chr9	132893338	365432	T	C	.	.	ALLELEID=307244;CLNDN=Focal_cortical_dysplasia_type_II|Tuberous_sclerosis_syndrome;CLNDISDB=MONDO:MONDO:0011818,MedGen:C1846385,OMIM:607341,Orphanet:ORPHA268994|MedGen:C0041341,OMIM:PS191100,Orphanet:ORPHA805,SNOMED_CT:7199000;CLNHGVS=NC_000009.12:g.132893338T>C;CLNREVSTAT=criteria_provided,_single_submitter;CLNSIG=Uncertain_significance;CLNVC=single_nucleotide_variant;CLNVCSO=SO:0001483;CLNVI=Illumina_Clinical_Services_Laboratory,Illumina:575276;GENEINFO=TSC1:7248;MC=SO:0001624|3_prime_UTR_variant;ORIGIN=1;RS=886063589;Pangolin=ENSG00000165699.15|-7:0.0|-8:-0.0
chr9	132893341	365433	G	GT	.	.	ALLELEID=311396;CLNDN=Focal_cortical_dysplasia_type_II|Tuberous_sclerosis_syndrome;CLNDISDB=MONDO:MONDO:0011818,MedGen:C1846385,OMIM:607341,Orphanet:ORPHA268994|MedGen:C0041341,OMIM:PS191100,Orphanet:ORPHA805,SNOMED_CT:7199000;CLNHGVS=NC_000009.12:g.132893349dup;CLNREVSTAT=criteria_provided,_single_submitter;CLNSIG=Uncertain_significance;CLNVC=Duplication;CLNVCSO=SO:1000035;CLNVI=Illumina_Clinical_Services_Laboratory,Illumina:757227;GENEINFO=TSC1:7248;MC=SO:0001624|3_prime_UTR_variant;ORIGIN=1;RS=143549363;Pangolin=ENSG00000165699.15|-10:0.0|-11:-0.0
chr9	132893345	914814	T	C	.	.	ALLELEID=901290;CLNDN=Tuberous_sclerosis_1|Focal_cortical_dysplasia_type_II;CLNDISDB=MONDO:MONDO:0008612,MedGen:C1854465,OMIM:191100|MONDO:MONDO:0011818,MedGen:C1846385,OMIM:607341,Orphanet:ORPHA268994;CLNHGVS=NC_000009.12:g.132893345T>C;CLNREVSTAT=criteria_provided,_single_submitter;CLNSIG=Uncertain_significance;CLNVC=single_nucleotide_variant;CLNVCSO=SO:0001483;CLNVI=Illumina_Clinical_Services_Laboratory,Illumina:845851;GENEINFO=TSC1:7248;MC=SO:0001624|3_prime_UTR_variant;ORIGIN=1;Pangolin=ENSG00000165699.15|-14:0.01|-15:-0.0
chr9	132893381	912853	A	G	.	.	ALLELEID=901291;CLNDN=Tuberous_sclerosis_1|Focal_cortical_dysplasia_type_II;CLNDISDB=MONDO:MONDO:0008612,MedGen:C1854465,OMIM:191100|MONDO:MONDO:0011818,MedGen:C1846385,OMIM:607341,Orphanet:ORPHA268994;CLNHGVS=NC_000009.12:g.132893381A>G;CLNREVSTAT=criteria_provided,_single_submitter;CLNSIG=Uncertain_significance;CLNVC=single_nucleotide_variant;CLNVCSO=SO:0001483;CLNVI=Illumina_Clinical_Services_Laboratory,Illumina:804463;GENEINFO=TSC1:7248;MC=SO:0001624|3_prime_UTR_variant;ORIGIN=1;Pangolin=ENSG00000165699.15|-50:0.0|-45:-0.0
chr9	132893406	365436	T	C	.	.	ALLELEID=307245;CLNDN=Tuberous_sclerosis_1|Focal_cortical_dysplasia_type_II;CLNDISDB=MONDO:MONDO:0008612,MedGen:C1854465,OMIM:191100|MONDO:MONDO:0011818,MedGen:C1846385,OMIM:607341,Orphanet:ORPHA268994;CLNHGVS=NC_000009.12:g.132893406T>C;CLNREVSTAT=criteria_provided,_single_submitter;CLNSIG=Uncertain_significance;CLNVC=single_nucleotide_variant;CLNVCSO=SO:0001483;CLNVI=Illumina_Clinical_Services_Laboratory,Illumina:571411;GENEINFO=TSC1:7248;MC=SO:0001624|3_prime_UTR_variant;ORIGIN=1;RS=886063591;Pangolin=ENSG00000165699.15|19:0.0|-4:-0.0
chr9	132893511	912854	G	A	.	.	ALLELEID=901292;CLNDN=Tuberous_sclerosis_1|Focal_cortical_dysplasia_type_II;CLNDISDB=MONDO:MONDO:0008612,MedGen:C1854465,OMIM:191100|MONDO:MONDO:0011818,MedGen:C1846385,OMIM:607341,Orphanet:ORPHA268994;CLNHGVS=NC_000009.12:g.132893511G>A;CLNREVSTAT=criteria_provided,_single_submitter;CLNSIG=Uncertain_significance;CLNVC=single_nucleotide_variant;CLNVCSO=SO:0001483;CLNVI=Illumina_Clinical_Services_Laboratory,Illumina:1668535;GENEINFO=TSC1:7248;MC=SO:0001624|3_prime_UTR_variant;ORIGIN=1;Pangolin=ENSG00000165699.15|38:0.0|-31:-0.0
chr9	132893544	365439	T	A	.	.	ALLELEID=311439;CLNDN=Focal_cortical_dysplasia_type_II|Tuberous_sclerosis_syndrome;CLNDISDB=MONDO:MONDO:0011818,MedGen:C1846385,OMIM:607341,Orphanet:ORPHA268994|MedGen:C0041341,OMIM:PS191100,Orphanet:ORPHA805,SNOMED_CT:7199000;CLNHGVS=NC_000009.12:g.132893544T>A;CLNREVSTAT=criteria_provided,_single_submitter;CLNSIG=Uncertain_significance;CLNVC=single_nucleotide_variant;CLNVCSO=SO:0001483;CLNVI=Illumina_Clinical_Services_Laboratory,Illumina:575086;GENEINFO=TSC1:7248;MC=SO:0001624|3_prime_UTR_variant;ORIGIN=1;RS=886063592;Pangolin=ENSG00000165699.15|5:0.0|5:-0.0
chr9	132893556	365440	A	G	.	.	ALLELEID=317003;CLNDN=Focal_cortical_dysplasia_type_II|Tuberous_sclerosis_syndrome;CLNDISDB=MONDO:MONDO:0011818,MedGen:C1846385,OMIM:607341,Orphanet:ORPHA268994|MedGen:C0041341,OMIM:PS191100,Orphanet:ORPHA805,SNOMED_CT:7199000;CLNHGVS=NC_000009.12:g.132893556A>G;CLNREVSTAT=criteria_provided,_single_submitter;CLNSIG=Uncertain_significance;CLNVC=single_nucleotide_variant;CLNVCSO=SO:0001483;CLNVI=Illumina_Clinical_Services_Laboratory,Illumina:575088;GENEINFO=TSC1:7248;MC=SO:0001624|3_prime_UTR_variant;ORIGIN=1;RS=886063593;Pangolin=ENSG00000165699.15|-7:0.0|-8:-0.0
chr9	132893577	365441	C	A	.	.	ALLELEID=307252;CLNDN=Focal_cortical_dysplasia_type_II|Tuberous_sclerosis_syndrome;CLNDISDB=MONDO:MONDO:0011818,MedGen:C1846385,OMIM:607341,Orphanet:ORPHA268994|MedGen:C0041341,OMIM:PS191100,Orphanet:ORPHA805,SNOMED_CT:7199000;CLNHGVS=NC_000009.12:g.132893577C>A;CLNREVSTAT=criteria_provided,_single_submitter;CLNSIG=Uncertain_significance;CLNVC=single_nucleotide_variant;CLNVCSO=SO:0001483;CLNVI=Illumina_Clinical_Services_Laboratory,Illumina:576500;GENEINFO=TSC1:7248;MC=SO:0001624|3_prime_UTR_variant;ORIGIN=1;RS=886063594;Pangolin=ENSG00000165699.15|-29:0.0|-28:-0.0
chr9	132893588	365443	G	A	.	.	ALLELEID=317004;CLNDN=Tuberous_sclerosis_1|Focal_cortical_dysplasia_type_II;CLNDISDB=MONDO:MONDO:0008612,MedGen:C1854465,OMIM:191100|MONDO:MONDO:0011818,MedGen:C1846385,OMIM:607341,Orphanet:ORPHA268994;CLNHGVS=NC_000009.12:g.132893588G>A;CLNREVSTAT=criteria_provided,_single_submitter;CLNSIG=Uncertain_significance;CLNVC=single_nucleotide_variant;CLNVCSO=SO:0001483;CLNVI=Illumina_Clinical_Services_Laboratory,Illumina:656460;GENEINFO=TSC1:7248;MC=SO:0001624|3_prime_UTR_variant;ORIGIN=1;RS=886063595;Pangolin=ENSG00000165699.15|-39:0.0|38:-0.0
chr9	132893591	365444	C	A	.	.	ALLELEID=317005;CLNDN=Focal_cortical_dysplasia_type_II|Tuberous_sclerosis_syndrome;CLNDISDB=MONDO:MONDO:0011818,MedGen:C1846385,OMIM:607341,Orphanet:ORPHA268994|MedGen:C0041341,OMIM:PS191100,Orphanet:ORPHA805,SNOMED_CT:7199000;CLNHGVS=NC_000009.12:g.132893591C>A;CLNREVSTAT=criteria_provided,_single_submitter;CLNSIG=Uncertain_significance;CLNVC=single_nucleotide_variant;CLNVCSO=SO:0001483;CLNVI=Illumina_Clinical_Services_Laboratory,Illumina:576676;GENEINFO=TSC1:7248;MC=SO:0001624|3_prime_UTR_variant;ORIGIN=1;RS=886063596;Pangolin=ENSG00000165699.15|-42:0.0|-1:-0.0
chr9	132893597	365445	G	A	.	.	AF_TGP=0.0002;ALLELEID=307255;CLNDN=Tuberous_sclerosis_1|Focal_cortical_dysplasia_type_II;CLNDISDB=MONDO:MONDO:0008612,MedGen:C1854465,OMIM:191100|MONDO:MONDO:0011818,MedGen:C1846385,OMIM:607341,Orphanet:ORPHA268994;CLNHGVS=NC_000009.12:g.132893597G>A;CLNREVSTAT=criteria_provided,_single_submitter;CLNSIG=Uncertain_significance;CLNVC=single_nucleotide_variant;CLNVCSO=SO:0001483;CLNVI=Illumina_Clinical_Services_Laboratory,Illumina:648992;GENEINFO=TSC1:7248;MC=SO:0001624|3_prime_UTR_variant;ORIGIN=1;RS=373845353;Pangolin=ENSG00000165699.15|-48:0.0|-48:-0.0
chr9	132893598	365446	G	C	.	.	AF_TGP=0.0002;ALLELEID=311440;CLNDN=Tuberous_sclerosis_1|Focal_cortical_dysplasia_type_II;CLNDISDB=MONDO:MONDO:0008612,MedGen:C1854465,OMIM:191100|MONDO:MONDO:0011818,MedGen:C1846385,OMIM:607341,Orphanet:ORPHA268994;CLNHGVS=NC_000009.12:g.132893598G>C;CLNREVSTAT=criteria_provided,_single_submitter;CLNSIG=Uncertain_significance;CLNVC=single_nucleotide_variant;CLNVCSO=SO:0001483;CLNVI=Illumina_Clinical_Services_Laboratory,Illumina:692134;GENEINFO=TSC1:7248;MC=SO:0001624|3_prime_UTR_variant;ORIGIN=1;RS=538802838;Pangolin=ENSG00000165699.15|-49:0.0|8:-0.0
chr9	132893603	365447	T	C	.	.	ALLELEID=307259;CLNDN=Focal_cortical_dysplasia_type_II|Tuberous_sclerosis_syndrome;CLNDISDB=MONDO:MONDO:0011818,MedGen:C1846385,OMIM:607341,Orphanet:ORPHA268994|MedGen:C0041341,OMIM:PS191100,Orphanet:ORPHA805,SNOMED_CT:7199000;CLNHGVS=NC_000009.12:g.132893603T>C;CLNREVSTAT=criteria_provided,_single_submitter;CLNSIG=Uncertain_significance;CLNVC=single_nucleotide_variant;CLNVCSO=SO:0001483;CLNVI=Illumina_Clinical_Services_Laboratory,Illumina:575134;GENEINFO=TSC1:7248;MC=SO:0001624|3_prime_UTR_variant;ORIGIN=1;RS=886063597;Pangolin=ENSG00000165699.15|9:0.0|-2:-0.0
chr9	132893620	365448	G	T	.	.	ALLELEID=311453;CLNDN=Focal_cortical_dysplasia_type_II|Tuberous_sclerosis_syndrome;CLNDISDB=MONDO:MONDO:0011818,MedGen:C1846385,OMIM:607341,Orphanet:ORPHA268994|MedGen:C0041341,OMIM:PS191100,Orphanet:ORPHA805,SNOMED_CT:7199000;CLNHGVS=NC_000009.12:g.132893620G>T;CLNREVSTAT=criteria_provided,_single_submitter;CLNSIG=Uncertain_significance;CLNVC=single_nucleotide_variant;CLNVCSO=SO:0001483;CLNVI=Illumina_Clinical_Services_Laboratory,Illumina:575900;GENEINFO=TSC1:7248;MC=SO:0001624|3_prime_UTR_variant;ORIGIN=1;RS=886063598;Pangolin=ENSG00000165699.15|-8:0.0|-14:-0.0
chr9	132893659	365449	A	G	.	.	ALLELEID=311454;CLNDN=Tuberous_sclerosis_1|Focal_cortical_dysplasia_type_II;CLNDISDB=MONDO:MONDO:0008612,MedGen:C1854465,OMIM:191100|MONDO:MONDO:0011818,MedGen:C1846385,OMIM:607341,Orphanet:ORPHA268994;CLNHGVS=NC_000009.12:g.132893659A>G;CLNREVSTAT=criteria_provided,_single_submitter;CLNSIG=Uncertain_significance;CLNVC=single_nucleotide_variant;CLNVCSO=SO:0001483;CLNVI=Illumina_Clinical_Services_Laboratory,Illumina:738155;GENEINFO=TSC1:7248;MC=SO:0001624|3_prime_UTR_variant;ORIGIN=1;RS=886063599;Pangolin=ENSG00000165699.15|36:0.0|25:-0.0
chr9	132893677	914843	T	G	.	.	ALLELEID=901294;CLNDN=Tuberous_sclerosis_1|Focal_cortical_dysplasia_type_II;CLNDISDB=MONDO:MONDO:0008612,MedGen:C1854465,OMIM:191100|MONDO:MONDO:0011818,MedGen:C1846385,OMIM:607341,Orphanet:ORPHA268994;CLNHGVS=NC_000009.12:g.132893677T>G;CLNREVSTAT=criteria_provided,_single_submitter;CLNSIG=Uncertain_significance;CLNVC=single_nucleotide_variant;CLNVCSO=SO:0001483;CLNVI=Illumina_Clinical_Services_Laboratory,Illumina:450500;GENEINFO=TSC1:7248;MC=SO:0001624|3_prime_UTR_variant;ORIGIN=1;Pangolin=ENSG00000165699.15|18:0.0|7:-0.0
chr9	132893720	914844	A	G	.	.	ALLELEID=901295;CLNDN=Tuberous_sclerosis_1|Focal_cortical_dysplasia_type_II;CLNDISDB=MONDO:MONDO:0008612,MedGen:C1854465,OMIM:191100|MONDO:MONDO:0011818,MedGen:C1846385,OMIM:607341,Orphanet:ORPHA268994;CLNHGVS=NC_000009.12:g.132893720A>G;CLNREVSTAT=criteria_provided,_single_submitter;CLNSIG=Uncertain_significance;CLNVC=single_nucleotide_variant;CLNVCSO=SO:0001483;CLNVI=Illumina_Clinical_Services_Laboratory,Illumina:1385822;GENEINFO=TSC1:7248;MC=SO:0001624|3_prime_UTR_variant;ORIGIN=1;Pangolin=ENSG00000165699.15|-36:0.0|-25:-0.0
chr9	132893760	365451	G	T	.	.	ALLELEID=311459;CLNDN=Focal_cortical_dysplasia_type_II|Tuberous_sclerosis_syndrome;CLNDISDB=MONDO:MONDO:0011818,MedGen:C1846385,OMIM:607341,Orphanet:ORPHA268994|MedGen:C0041341,OMIM:PS191100,Orphanet:ORPHA805,SNOMED_CT:7199000;CLNHGVS=NC_000009.12:g.132893760G>T;CLNREVSTAT=criteria_provided,_single_submitter;CLNSIG=Uncertain_significance;CLNVC=single_nucleotide_variant;CLNVCSO=SO:0001483;CLNVI=Illumina_Clinical_Services_Laboratory,Illumina:575536;GENEINFO=TSC1:7248;MC=SO:0001624|3_prime_UTR_variant;ORIGIN=1;RS=886063600;Pangolin=ENSG00000165699.15|32:0.0|-4:-0.0
chr9	132893789	365453	T	C	.	.	AF_TGP=0.0002;ALLELEID=317427;CLNDN=Tuberous_sclerosis_1|Focal_cortical_dysplasia_type_II;CLNDISDB=MONDO:MONDO:0008612,MedGen:C1854465,OMIM:191100|MONDO:MONDO:0011818,MedGen:C1846385,OMIM:607341,Orphanet:ORPHA268994;CLNHGVS=NC_000009.12:g.132893789T>C;CLNREVSTAT=criteria_provided,_single_submitter;CLNSIG=Uncertain_significance;CLNVC=single_nucleotide_variant;CLNVCSO=SO:0001483;CLNVI=Illumina_Clinical_Services_Laboratory,Illumina:753872;GENEINFO=TSC1:7248;MC=SO:0001624|3_prime_UTR_variant;ORIGIN=1;RS=558966777;Pangolin=ENSG00000165699.15|45:0.0|3:-0.0
chr9	132893796	365454	G	T	.	.	ALLELEID=317434;CLNDN=Focal_cortical_dysplasia_type_II|Tuberous_sclerosis_syndrome;CLNDISDB=MONDO:MONDO:0011818,MedGen:C1846385,OMIM:607341,Orphanet:ORPHA268994|MedGen:C0041341,OMIM:PS191100,Orphanet:ORPHA805,SNOMED_CT:7199000;CLNHGVS=NC_000009.12:g.132893796G>T;CLNREVSTAT=criteria_provided,_single_submitter;CLNSIG=Uncertain_significance;CLNVC=single_nucleotide_variant;CLNVCSO=SO:0001483;CLNVI=Illumina_Clinical_Services_Laboratory,Illumina:576360;GENEINFO=TSC1:7248;MC=SO:0001624|3_prime_UTR_variant;ORIGIN=1;RS=886063601;Pangolin=ENSG00000165699.15|-4:0.0|-5:-0.0
chr9	132893871	365456	A	T	.	.	ALLELEID=317014;CLNDN=Focal_cortical_dysplasia_type_II|Tuberous_sclerosis_syndrome;CLNDISDB=MONDO:MONDO:0011818,MedGen:C1846385,OMIM:607341,Orphanet:ORPHA268994|MedGen:C0041341,OMIM:PS191100,Orphanet:ORPHA805,SNOMED_CT:7199000;CLNHGVS=NC_000009.12:g.132893871A>T;CLNREVSTAT=criteria_provided,_single_submitter;CLNSIG=Uncertain_significance;CLNVC=single_nucleotide_variant;CLNVCSO=SO:0001483;CLNVI=Illumina_Clinical_Services_Laboratory,Illumina:575604;GENEINFO=TSC1:7248;MC=SO:0001624|3_prime_UTR_variant;ORIGIN=1;RS=886063602;Pangolin=ENSG00000165699.15|24:0.0|-36:-0.0
chr9	132894022	365458	G	T	.	.	ALLELEID=311464;CLNDN=Focal_cortical_dysplasia_type_II|Tuberous_sclerosis_syndrome;CLNDISDB=MONDO:MONDO:0011818,MedGen:C1846385,OMIM:607341,Orphanet:ORPHA268994|MedGen:C0041341,OMIM:PS191100,Orphanet:ORPHA805,SNOMED_CT:7199000;CLNHGVS=NC_000009.12:g.132894022G>T;CLNREVSTAT=criteria_provided,_single_submitter;CLNSIG=Uncertain_significance;CLNVC=single_nucleotide_variant;CLNVCSO=SO:0001483;CLNVI=Illumina_Clinical_Services_Laboratory,Illumina:574354;GENEINFO=TSC1:7248;MC=SO:0001624|3_prime_UTR_variant;ORIGIN=1;RS=539030496;Pangolin=ENSG00000165699.15|36:0.0|-40:-0.0
chr9	132894131	913270	T	C	.	.	ALLELEID=901297;CLNDN=Tuberous_sclerosis_1|Focal_cortical_dysplasia_type_II;CLNDISDB=MONDO:MONDO:0008612,MedGen:C1854465,OMIM:191100|MONDO:MONDO:0011818,MedGen:C1846385,OMIM:607341,Orphanet:ORPHA268994;CLNHGVS=NC_000009.12:g.132894131T>C;CLNREVSTAT=criteria_provided,_single_submitter;CLNSIG=Uncertain_significance;CLNVC=single_nucleotide_variant;CLNVCSO=SO:0001483;CLNVI=Illumina_Clinical_Services_Laboratory,Illumina:892453;GENEINFO=TSC1:7248;MC=SO:0001624|3_prime_UTR_variant;ORIGIN=1;Pangolin=ENSG00000165699.15|-28:0.0|-2:-0.0
chr9	132894141	365462	C	T	.	.	AF_TGP=0.0004;ALLELEID=311465;CLNDN=Tuberous_sclerosis_1|Focal_cortical_dysplasia_type_II;CLNDISDB=MONDO:MONDO:0008612,MedGen:C1854465,OMIM:191100|MONDO:MONDO:0011818,MedGen:C1846385,OMIM:607341,Orphanet:ORPHA268994;CLNHGVS=NC_000009.12:g.132894141C>T;CLNREVSTAT=criteria_provided,_single_submitter;CLNSIG=Uncertain_significance;CLNVC=single_nucleotide_variant;CLNVCSO=SO:0001483;CLNVI=Illumina_Clinical_Services_Laboratory,Illumina:785451;GENEINFO=TSC1:7248;MC=SO:0001624|3_prime_UTR_variant;ORIGIN=1;RS=534649062;Pangolin=ENSG00000165699.15|-1:0.0|-38:-0.0
chr9	132894213	365463	C	A	.	.	ALLELEID=311473;CLNDN=Focal_cortical_dysplasia_type_II|Tuberous_sclerosis_syndrome;CLNDISDB=MONDO:MONDO:0011818,MedGen:C1846385,OMIM:607341,Orphanet:ORPHA268994|MedGen:C0041341,OMIM:PS191100,Orphanet:ORPHA805,SNOMED_CT:7199000;CLNHGVS=NC_000009.12:g.132894213C>A;CLNREVSTAT=criteria_provided,_single_submitter;CLNSIG=Uncertain_significance;CLNVC=single_nucleotide_variant;CLNVCSO=SO:0001483;CLNVI=Illumina_Clinical_Services_Laboratory,Illumina:574604;GENEINFO=TSC1:7248;MC=SO:0001624|3_prime_UTR_variant;ORIGIN=1;RS=568052856;Pangolin=ENSG00000165699.15|-21:0.0|41:-0.0
chr9	132894263	913271	T	G	.	.	ALLELEID=901298;CLNDN=Tuberous_sclerosis_1|Focal_cortical_dysplasia_type_II;CLNDISDB=MONDO:MONDO:0008612,MedGen:C1854465,OMIM:191100|MONDO:MONDO:0011818,MedGen:C1846385,OMIM:607341,Orphanet:ORPHA268994;CLNHGVS=NC_000009.12:g.132894263T>G;CLNREVSTAT=criteria_provided,_single_submitter;CLNSIG=Uncertain_significance;CLNVC=single_nucleotide_variant;CLNVCSO=SO:0001483;CLNVI=Illumina_Clinical_Services_Laboratory,Illumina:550902;GENEINFO=TSC1:7248;MC=SO:0001624|3_prime_UTR_variant;ORIGIN=1;Pangolin=ENSG00000165699.15|49:0.0|49:-0.0
chr9	132894265	365464	C	T	.	.	ALLELEID=317017;CLNDN=Tuberous_sclerosis_1|Focal_cortical_dysplasia_type_II;CLNDISDB=MONDO:MONDO:0008612,MedGen:C1854465,OMIM:191100|MONDO:MONDO:0011818,MedGen:C1846385,OMIM:607341,Orphanet:ORPHA268994;CLNHGVS=NC_000009.12:g.132894265C>T;CLNREVSTAT=criteria_provided,_single_submitter;CLNSIG=Uncertain_significance;CLNVC=single_nucleotide_variant;CLNVCSO=SO:0001483;CLNVI=Illumina_Clinical_Services_Laboratory,Illumina:98264;GENEINFO=TSC1:7248;MC=SO:0001624|3_prime_UTR_variant;ORIGIN=1;RS=886063603;Pangolin=ENSG00000165699.15|20:0.0|47:-0.0
chr9	132894266	365465	A	G	.	.	ALLELEID=311476;CLNDN=Focal_cortical_dysplasia_type_II|Tuberous_sclerosis_syndrome;CLNDISDB=MONDO:MONDO:0011818,MedGen:C1846385,OMIM:607341,Orphanet:ORPHA268994|MedGen:C0041341,OMIM:PS191100,Orphanet:ORPHA805,SNOMED_CT:7199000;CLNHGVS=NC_000009.12:g.132894266A>G;CLNREVSTAT=criteria_provided,_single_submitter;CLNSIG=Uncertain_significance;CLNVC=single_nucleotide_variant;CLNVCSO=SO:0001483;CLNVI=Illumina_Clinical_Services_Laboratory,Illumina:575708;GENEINFO=TSC1:7248;MC=SO:0001624|3_prime_UTR_variant;ORIGIN=1;RS=886063604;Pangolin=ENSG00000165699.15|46:0.0|8:-0.0
chr9	132894374	365468	C	T	.	.	AF_TGP=0.0002;ALLELEID=317443;CLNDN=Tuberous_sclerosis_1|Focal_cortical_dysplasia_type_II;CLNDISDB=MONDO:MONDO:0008612,MedGen:C1854465,OMIM:191100|MONDO:MONDO:0011818,MedGen:C1846385,OMIM:607341,Orphanet:ORPHA268994;CLNHGVS=NC_000009.12:g.132894374C>T;CLNREVSTAT=criteria_provided,_single_submitter;CLNSIG=Uncertain_significance;CLNVC=single_nucleotide_variant;CLNVCSO=SO:0001483;CLNVI=Illumina_Clinical_Services_Laboratory,Illumina:205685;GENEINFO=TSC1:7248;MC=SO:0001624|3_prime_UTR_variant;ORIGIN=1;RS=561511694;Pangolin=ENSG00000165699.15|23:0.0|33:-0.0
chr9	132894396	914897	C	T	.	.	ALLELEID=901299;CLNDN=Tuberous_sclerosis_1|Focal_cortical_dysplasia_type_II;CLNDISDB=MONDO:MONDO:0008612,MedGen:C1854465,OMIM:191100|MONDO:MONDO:0011818,MedGen:C1846385,OMIM:607341,Orphanet:ORPHA268994;CLNHGVS=NC_000009.12:g.132894396C>T;CLNREVSTAT=criteria_provided,_single_submitter;CLNSIG=Uncertain_significance;CLNVC=single_nucleotide_variant;CLNVCSO=SO:0001483;CLNVI=Illumina_Clinical_Services_Laboratory,Illumina:723533;GENEINFO=TSC1:7248;MC=SO:0001624|3_prime_UTR_variant;ORIGIN=1;Pangolin=ENSG00000165699.15|-8:0.0|11:-0.0
chr9	132894555	365470	C	T	.	.	AF_TGP=0.0002;ALLELEID=317449;CLNDN=Tuberous_sclerosis_1|Focal_cortical_dysplasia_type_II;CLNDISDB=MONDO:MONDO:0008612,MedGen:C1854465,OMIM:191100|MONDO:MONDO:0011818,MedGen:C1846385,OMIM:607341,Orphanet:ORPHA268994;CLNHGVS=NC_000009.12:g.132894555C>T;CLNREVSTAT=criteria_provided,_single_submitter;CLNSIG=Uncertain_significance;CLNVC=single_nucleotide_variant;CLNVCSO=SO:0001483;CLNVI=Illumina_Clinical_Services_Laboratory,Illumina:698400;GENEINFO=TSC1:7248;MC=SO:0001624|3_prime_UTR_variant;ORIGIN=1;RS=532372427;Pangolin=ENSG00000165699.15|3:0.0|-38:-0.0
chr9	132894623	365471	G	T	.	.	ALLELEID=317018;CLNDN=Focal_cortical_dysplasia_type_II|Tuberous_sclerosis_syndrome;CLNDISDB=MONDO:MONDO:0011818,MedGen:C1846385,OMIM:607341,Orphanet:ORPHA268994|MedGen:C0041341,OMIM:PS191100,Orphanet:ORPHA805,SNOMED_CT:7199000;CLNHGVS=NC_000009.12:g.132894623G>T;CLNREVSTAT=criteria_provided,_single_submitter;CLNSIG=Uncertain_significance;CLNVC=single_nucleotide_variant;CLNVCSO=SO:0001483;CLNVI=Illumina_Clinical_Services_Laboratory,Illumina:576320;GENEINFO=TSC1:7248;MC=SO:0001624|3_prime_UTR_variant;ORIGIN=1;RS=886063605;Pangolin=ENSG00000165699.15|0:0.0|-16:-0.0
chr9	132894693	365472	T	TA	.	.	ALLELEID=317023;CLNDN=Focal_cortical_dysplasia_type_II|Tuberous_sclerosis_syndrome;CLNDISDB=MONDO:MONDO:0011818,MedGen:C1846385,OMIM:607341,Orphanet:ORPHA268994|MedGen:C0041341,OMIM:PS191100,Orphanet:ORPHA805,SNOMED_CT:7199000;CLNHGVS=NC_000009.12:g.132894715dup;CLNREVSTAT=criteria_provided,_single_submitter;CLNSIG=Uncertain_significance;CLNVC=Duplication;CLNVCSO=SO:1000035;CLNVI=Illumina_Clinical_Services_Laboratory,Illumina:718445;GENEINFO=TSC1:7248;MC=SO:0001624|3_prime_UTR_variant;ORIGIN=1;RS=748099884;Pangolin=ENSG00000165699.15|-2:0.0|31:-0.0
chr9	132894715	365473	AG	A	.	.	ALLELEID=311477;CLNDN=Focal_cortical_dysplasia_type_II|Tuberous_sclerosis_syndrome;CLNDISDB=MONDO:MONDO:0011818,MedGen:C1846385,OMIM:607341,Orphanet:ORPHA268994|MedGen:C0041341,OMIM:PS191100,Orphanet:ORPHA805,SNOMED_CT:7199000;CLNHGVS=NC_000009.12:g.132894716del;CLNREVSTAT=criteria_provided,_single_submitter;CLNSIG=Uncertain_significance;CLNVC=Deletion;CLNVCSO=SO:0000159;CLNVI=Illumina_Clinical_Services_Laboratory,Illumina:716702;GENEINFO=TSC1:7248;MC=SO:0001624|3_prime_UTR_variant;ORIGIN=1;RS=886063607;Pangolin=ENSG00000165699.15|4:0.0|51:-0.0
chr9	132894716	365474	G	A	.	.	ALLELEID=307267;CLNDN=Focal_cortical_dysplasia_type_II|Tuberous_sclerosis_syndrome;CLNDISDB=MONDO:MONDO:0011818,MedGen:C1846385,OMIM:607341,Orphanet:ORPHA268994|MedGen:C0041341,OMIM:PS191100,Orphanet:ORPHA805,SNOMED_CT:7199000;CLNHGVS=NC_000009.12:g.132894716G>A;CLNREVSTAT=criteria_provided,_single_submitter;CLNSIG=Uncertain_significance;CLNVC=single_nucleotide_variant;CLNVCSO=SO:0001483;CLNVI=Illumina_Clinical_Services_Laboratory,Illumina:576386;GENEINFO=TSC1:7248;MC=SO:0001624|3_prime_UTR_variant;ORIGIN=1;RS=886063608;Pangolin=ENSG00000165699.15|3:0.0|-25:-0.0
chr9	132894761	913307	C	T	.	.	ALLELEID=901300;CLNDN=Tuberous_sclerosis_1|Focal_cortical_dysplasia_type_II;CLNDISDB=MONDO:MONDO:0008612,MedGen:C1854465,OMIM:191100|MONDO:MONDO:0011818,MedGen:C1846385,OMIM:607341,Orphanet:ORPHA268994;CLNHGVS=NC_000009.12:g.132894761C>T;CLNREVSTAT=criteria_provided,_single_submitter;CLNSIG=Uncertain_significance;CLNVC=single_nucleotide_variant;CLNVCSO=SO:0001483;CLNVI=Illumina_Clinical_Services_Laboratory,Illumina:811059;GENEINFO=TSC1:7248;MC=SO:0001624|3_prime_UTR_variant;ORIGIN=1;Pangolin=ENSG00000165699.15|-4:0.0|5:-0.0
chr9	132894783	913308	T	G	.	.	ALLELEID=901301;CLNDN=Tuberous_sclerosis_1|Focal_cortical_dysplasia_type_II;CLNDISDB=MONDO:MONDO:0008612,MedGen:C1854465,OMIM:191100|MONDO:MONDO:0011818,MedGen:C1846385,OMIM:607341,Orphanet:ORPHA268994;CLNHGVS=NC_000009.12:g.132894783T>G;CLNREVSTAT=criteria_provided,_single_submitter;CLNSIG=Uncertain_significance;CLNVC=single_nucleotide_variant;CLNVCSO=SO:0001483;CLNVI=Illumina_Clinical_Services_Laboratory,Illumina:703780;GENEINFO=TSC1:7248;MC=SO:0001624|3_prime_UTR_variant;ORIGIN=1;Pangolin=ENSG00000165699.15|-17:0.0|-1:-0.01
chr9	132894880	914427	G	T	.	.	ALLELEID=901302;CLNDN=Tuberous_sclerosis_1|Focal_cortical_dysplasia_type_II;CLNDISDB=MONDO:MONDO:0008612,MedGen:C1854465,OMIM:191100|MONDO:MONDO:0011818,MedGen:C1846385,OMIM:607341,Orphanet:ORPHA268994;CLNHGVS=NC_000009.12:g.132894880G>T;CLNREVSTAT=criteria_provided,_single_submitter;CLNSIG=Uncertain_significance;CLNVC=single_nucleotide_variant;CLNVCSO=SO:0001483;CLNVI=Illumina_Clinical_Services_Laboratory,Illumina:474094;GENEINFO=TSC1:7248;MC=SO:0001624|3_prime_UTR_variant;ORIGIN=1;Pangolin=ENSG00000165699.15|12:0.0|-20:-0.0
chr9	132894886	914428	C	T	.	.	ALLELEID=901303;CLNDN=Tuberous_sclerosis_1|Focal_cortical_dysplasia_type_II;CLNDISDB=MONDO:MONDO:0008612,MedGen:C1854465,OMIM:191100|MONDO:MONDO:0011818,MedGen:C1846385,OMIM:607341,Orphanet:ORPHA268994;CLNHGVS=NC_000009.12:g.132894886C>T;CLNREVSTAT=criteria_provided,_single_submitter;CLNSIG=Uncertain_significance;CLNVC=single_nucleotide_variant;CLNVCSO=SO:0001483;CLNVI=Illumina_Clinical_Services_Laboratory,Illumina:1414052;GENEINFO=TSC1:7248;MC=SO:0001624|3_prime_UTR_variant;ORIGIN=1;Pangolin=ENSG00000165699.15|-26:0.0|1:-0.0
chr9	132894984	914947	G	A	.	.	ALLELEID=901304;CLNDN=Tuberous_sclerosis_1|Focal_cortical_dysplasia_type_II;CLNDISDB=MONDO:MONDO:0008612,MedGen:C1854465,OMIM:191100|MONDO:MONDO:0011818,MedGen:C1846385,OMIM:607341,Orphanet:ORPHA268994;CLNHGVS=NC_000009.12:g.132894984G>A;CLNREVSTAT=criteria_provided,_single_submitter;CLNSIG=Uncertain_significance;CLNVC=single_nucleotide_variant;CLNVCSO=SO:0001483;CLNVI=Illumina_Clinical_Services_Laboratory,Illumina:1334238;GENEINFO=TSC1:7248;MC=SO:0001624|3_prime_UTR_variant;ORIGIN=1;Pangolin=ENSG00000165699.15|17:0.0|-46:-0.0
chr9	132894996	912992	G	A	.	.	ALLELEID=901305;CLNDN=Tuberous_sclerosis_1|Focal_cortical_dysplasia_type_II;CLNDISDB=MONDO:MONDO:0008612,MedGen:C1854465,OMIM:191100|MONDO:MONDO:0011818,MedGen:C1846385,OMIM:607341,Orphanet:ORPHA268994;CLNHGVS=NC_000009.12:g.132894996G>A;CLNREVSTAT=criteria_provided,_single_submitter;CLNSIG=Uncertain_significance;CLNVC=single_nucleotide_variant;CLNVCSO=SO:0001483;CLNVI=Illumina_Clinical_Services_Laboratory,Illumina:917913;GENEINFO=TSC1:7248;MC=SO:0001624|3_prime_UTR_variant;ORIGIN=1;Pangolin=ENSG00000165699.15|5:0.0|-4:-0.0
chr9	132895020	912993	C	T	.	.	ALLELEID=901306;CLNDN=Tuberous_sclerosis_1|Focal_cortical_dysplasia_type_II;CLNDISDB=MONDO:MONDO:0008612,MedGen:C1854465,OMIM:191100|MONDO:MONDO:0011818,MedGen:C1846385,OMIM:607341,Orphanet:ORPHA268994;CLNHGVS=NC_000009.12:g.132895020C>T;CLNREVSTAT=criteria_provided,_single_submitter;CLNSIG=Uncertain_significance;CLNVC=single_nucleotide_variant;CLNVCSO=SO:0001483;CLNVI=Illumina_Clinical_Services_Laboratory,Illumina:877927;GENEINFO=TSC1:7248;MC=SO:0001624|3_prime_UTR_variant;ORIGIN=1;Pangolin=ENSG00000165699.15|4:0.0|3:-0.0
chr9	132895146	365481	C	T	.	.	ALLELEID=311482;CLNDN=Tuberous_sclerosis_1|Focal_cortical_dysplasia_type_II;CLNDISDB=MONDO:MONDO:0008612,MedGen:C1854465,OMIM:191100|MONDO:MONDO:0011818,MedGen:C1846385,OMIM:607341,Orphanet:ORPHA268994;CLNHGVS=NC_000009.12:g.132895146C>T;CLNREVSTAT=criteria_provided,_single_submitter;CLNSIG=Uncertain_significance;CLNVC=single_nucleotide_variant;CLNVCSO=SO:0001483;CLNVI=Illumina_Clinical_Services_Laboratory,Illumina:710141;GENEINFO=TSC1:7248;MC=SO:0001624|3_prime_UTR_variant;ORIGIN=1;RS=886063609;Pangolin=ENSG00000165699.15|-31:0.0|23:-0.0
chr9	132895185	365483	A	G	.	.	AF_TGP=0.0002;ALLELEID=311488;CLNDN=Tuberous_sclerosis_1|Focal_cortical_dysplasia_type_II;CLNDISDB=MONDO:MONDO:0008612,MedGen:C1854465,OMIM:191100|MONDO:MONDO:0011818,MedGen:C1846385,OMIM:607341,Orphanet:ORPHA268994;CLNHGVS=NC_000009.12:g.132895185A>G;CLNREVSTAT=criteria_provided,_single_submitter;CLNSIG=Uncertain_significance;CLNVC=single_nucleotide_variant;CLNVCSO=SO:0001483;CLNVI=Illumina_Clinical_Services_Laboratory,Illumina:788367;GENEINFO=TSC1:7248;MC=SO:0001624|3_prime_UTR_variant;ORIGIN=1;RS=530042727;Pangolin=ENSG00000165699.15|-16:0.0|33:-0.0
chr9	132895199	913359	G	C	.	.	ALLELEID=901308;CLNDN=Tuberous_sclerosis_1|Focal_cortical_dysplasia_type_II;CLNDISDB=MONDO:MONDO:0008612,MedGen:C1854465,OMIM:191100|MONDO:MONDO:0011818,MedGen:C1846385,OMIM:607341,Orphanet:ORPHA268994;CLNHGVS=NC_000009.12:g.132895199G>C;CLNREVSTAT=criteria_provided,_single_submitter;CLNSIG=Uncertain_significance;CLNVC=single_nucleotide_variant;CLNVCSO=SO:0001483;CLNVI=Illumina_Clinical_Services_Laboratory,Illumina:912873;GENEINFO=TSC1:7248;MC=SO:0001624|3_prime_UTR_variant;ORIGIN=1;Pangolin=ENSG00000165699.15|19:0.0|41:-0.0
chr9	132895235	365484	T	C	.	.	ALLELEID=317024;CLNDN=Tuberous_sclerosis_1|Focal_cortical_dysplasia_type_II;CLNDISDB=MONDO:MONDO:0008612,MedGen:C1854465,OMIM:191100|MONDO:MONDO:0011818,MedGen:C1846385,OMIM:607341,Orphanet:ORPHA268994;CLNHGVS=NC_000009.12:g.132895235T>C;CLNREVSTAT=criteria_provided,_single_submitter;CLNSIG=Uncertain_significance;CLNVC=single_nucleotide_variant;CLNVCSO=SO:0001483;CLNVI=Illumina_Clinical_Services_Laboratory,Illumina:726975;GENEINFO=TSC1:7248;MC=SO:0001624|3_prime_UTR_variant;ORIGIN=1;RS=886063610;Pangolin=ENSG00000165699.15|-17:0.0|13:-0.0
chr9	132895294	365485	T	C	.	.	AF_TGP=0.0002;ALLELEID=317025;CLNDN=Tuberous_sclerosis_1|Focal_cortical_dysplasia_type_II;CLNDISDB=MONDO:MONDO:0008612,MedGen:C1854465,OMIM:191100|MONDO:MONDO:0011818,MedGen:C1846385,OMIM:607341,Orphanet:ORPHA268994;CLNHGVS=NC_000009.12:g.132895294T>C;CLNREVSTAT=criteria_provided,_single_submitter;CLNSIG=Uncertain_significance;CLNVC=single_nucleotide_variant;CLNVCSO=SO:0001483;CLNVI=Illumina_Clinical_Services_Laboratory,Illumina:263974;GENEINFO=TSC1:7248;MC=SO:0001624|3_prime_UTR_variant;ORIGIN=1;RS=189368676;Pangolin=ENSG00000165699.15|17:0.0|32:-0.0
chr9	132895299	914481	A	G	.	.	ALLELEID=901309;CLNDN=Tuberous_sclerosis_1|Focal_cortical_dysplasia_type_II;CLNDISDB=MONDO:MONDO:0008612,MedGen:C1854465,OMIM:191100|MONDO:MONDO:0011818,MedGen:C1846385,OMIM:607341,Orphanet:ORPHA268994;CLNHGVS=NC_000009.12:g.132895299A>G;CLNREVSTAT=criteria_provided,_single_submitter;CLNSIG=Uncertain_significance;CLNVC=single_nucleotide_variant;CLNVCSO=SO:0001483;CLNVI=Illumina_Clinical_Services_Laboratory,Illumina:908081;GENEINFO=TSC1:7248;MC=SO:0001624|3_prime_UTR_variant;ORIGIN=1;Pangolin=ENSG00000165699.15|4:0.0|11:-0.0
chr9	132895315	365486	G	T	.	.	ALLELEID=317468;CLNDN=Focal_cortical_dysplasia_type_II|Tuberous_sclerosis_syndrome;CLNDISDB=MONDO:MONDO:0011818,MedGen:C1846385,OMIM:607341,Orphanet:ORPHA268994|MedGen:C0041341,OMIM:PS191100,Orphanet:ORPHA805,SNOMED_CT:7199000;CLNHGVS=NC_000009.12:g.132895315G>T;CLNREVSTAT=criteria_provided,_single_submitter;CLNSIG=Uncertain_significance;CLNVC=single_nucleotide_variant;CLNVCSO=SO:0001483;CLNVI=Illumina_Clinical_Services_Laboratory,Illumina:575262;GENEINFO=TSC1:7248;MC=SO:0001624|3_prime_UTR_variant;ORIGIN=1;RS=886063611;Pangolin=ENSG00000165699.15|-41:0.0|-4:-0.0
chr9	132895376	365487	C	A	.	.	ALLELEID=311496;CLNDN=Focal_cortical_dysplasia_type_II|Tuberous_sclerosis_syndrome;CLNDISDB=MONDO:MONDO:0011818,MedGen:C1846385,OMIM:607341,Orphanet:ORPHA268994|MedGen:C0041341,OMIM:PS191100,Orphanet:ORPHA805,SNOMED_CT:7199000;CLNHGVS=NC_000009.12:g.132895376C>A;CLNREVSTAT=criteria_provided,_single_submitter;CLNSIG=Uncertain_significance;CLNVC=single_nucleotide_variant;CLNVCSO=SO:0001483;CLNVI=Illumina_Clinical_Services_Laboratory,Illumina:574558;GENEINFO=TSC1:7248;MC=SO:0001624|3_prime_UTR_variant;ORIGIN=1;RS=886063612;Pangolin=ENSG00000165699.15|24:0.0|50:-0.0
chr9	132895411	365489	G	A	.	.	ALLELEID=317475;CLNDN=Tuberous_sclerosis_1|Focal_cortical_dysplasia_type_II;CLNDISDB=MONDO:MONDO:0008612,MedGen:C1854465,OMIM:191100|MONDO:MONDO:0011818,MedGen:C1846385,OMIM:607341,Orphanet:ORPHA268994;CLNHGVS=NC_000009.12:g.132895411G>A;CLNREVSTAT=criteria_provided,_single_submitter;CLNSIG=Uncertain_significance;CLNVC=single_nucleotide_variant;CLNVCSO=SO:0001483;CLNVI=Illumina_Clinical_Services_Laboratory,Illumina:491990;GENEINFO=TSC1:7248;MC=SO:0001624|3_prime_UTR_variant;ORIGIN=1;RS=886063613;Pangolin=ENSG00000165699.15|43:0.0|15:-0.0
chr9	132895418	365490	C	A	.	.	ALLELEID=307268;CLNDN=Focal_cortical_dysplasia_type_II|Tuberous_sclerosis_syndrome;CLNDISDB=MONDO:MONDO:0011818,MedGen:C1846385,OMIM:607341,Orphanet:ORPHA268994|MedGen:C0041341,OMIM:PS191100,Orphanet:ORPHA805,SNOMED_CT:7199000;CLNHGVS=NC_000009.12:g.132895418C>A;CLNREVSTAT=criteria_provided,_single_submitter;CLNSIG=Uncertain_significance;CLNVC=single_nucleotide_variant;CLNVCSO=SO:0001483;CLNVI=Illumina_Clinical_Services_Laboratory,Illumina:574464;GENEINFO=TSC1:7248;MC=SO:0001624|3_prime_UTR_variant;ORIGIN=1;RS=886063614;Pangolin=ENSG00000165699.15|2:0.0|8:-0.0
chr9	132895429	914991	A	G	.	.	ALLELEID=901310;CLNDN=Tuberous_sclerosis_1|Focal_cortical_dysplasia_type_II;CLNDISDB=MONDO:MONDO:0008612,MedGen:C1854465,OMIM:191100|MONDO:MONDO:0011818,MedGen:C1846385,OMIM:607341,Orphanet:ORPHA268994;CLNHGVS=NC_000009.12:g.132895429A>G;CLNREVSTAT=criteria_provided,_single_submitter;CLNSIG=Uncertain_significance;CLNVC=single_nucleotide_variant;CLNVCSO=SO:0001483;CLNVI=Illumina_Clinical_Services_Laboratory,Illumina:1644656;GENEINFO=TSC1:7248;MC=SO:0001624|3_prime_UTR_variant;ORIGIN=1;Pangolin=ENSG00000165699.15|-3:0.0|25:-0.0
chr9	132895558	365492	C	G	.	.	AF_TGP=0.0002;ALLELEID=317031;CLNDN=Tuberous_sclerosis_1|Focal_cortical_dysplasia_type_II;CLNDISDB=MONDO:MONDO:0008612,MedGen:C1854465,OMIM:191100|MONDO:MONDO:0011818,MedGen:C1846385,OMIM:607341,Orphanet:ORPHA268994;CLNHGVS=NC_000009.12:g.132895558C>G;CLNREVSTAT=criteria_provided,_single_submitter;CLNSIG=Uncertain_significance;CLNVC=single_nucleotide_variant;CLNVCSO=SO:0001483;CLNVI=Illumina_Clinical_Services_Laboratory,Illumina:813717;GENEINFO=TSC1:7248;MC=SO:0001624|3_prime_UTR_variant;ORIGIN=1;RS=189890583;Pangolin=ENSG00000165699.15|-10:0.0|-46:-0.0
chr9	132895652	365494	G	T	.	.	ALLELEID=317032;CLNDN=Focal_cortical_dysplasia_type_II|Tuberous_sclerosis_syndrome;CLNDISDB=MONDO:MONDO:0011818,MedGen:C1846385,OMIM:607341,Orphanet:ORPHA268994|MedGen:C0041341,OMIM:PS191100,Orphanet:ORPHA805,SNOMED_CT:7199000;CLNHGVS=NC_000009.12:g.132895652G>T;CLNREVSTAT=criteria_provided,_single_submitter;CLNSIG=Uncertain_significance;CLNVC=single_nucleotide_variant;CLNVCSO=SO:0001483;CLNVI=Illumina_Clinical_Services_Laboratory,Illumina:576430;GENEINFO=TSC1:7248;MC=SO:0001624|3_prime_UTR_variant;ORIGIN=1;RS=886063615;Pangolin=ENSG00000165699.15|-22:0.0|8:-0.0
chr9	132895687	365495	G	T	.	.	ALLELEID=307281;CLNDN=Focal_cortical_dysplasia_type_II|Tuberous_sclerosis_syndrome;CLNDISDB=MONDO:MONDO:0011818,MedGen:C1846385,OMIM:607341,Orphanet:ORPHA268994|MedGen:C0041341,OMIM:PS191100,Orphanet:ORPHA805,SNOMED_CT:7199000;CLNHGVS=NC_000009.12:g.132895687G>T;CLNREVSTAT=criteria_provided,_single_submitter;CLNSIG=Uncertain_significance;CLNVC=single_nucleotide_variant;CLNVCSO=SO:0001483;CLNVI=Illumina_Clinical_Services_Laboratory,Illumina:575910;GENEINFO=TSC1:7248;MC=SO:0001624|3_prime_UTR_variant;ORIGIN=1;RS=886063616;Pangolin=ENSG00000165699.15|29:0.0|-11:-0.0
chr9	132895736	365496	G	A	.	.	AF_TGP=0.0004;ALLELEID=317033;CLNDN=Tuberous_sclerosis_1|Focal_cortical_dysplasia_type_II;CLNDISDB=MONDO:MONDO:0008612,MedGen:C1854465,OMIM:191100|MONDO:MONDO:0011818,MedGen:C1846385,OMIM:607341,Orphanet:ORPHA268994;CLNHGVS=NC_000009.12:g.132895736G>A;CLNREVSTAT=criteria_provided,_single_submitter;CLNSIG=Uncertain_significance;CLNVC=single_nucleotide_variant;CLNVCSO=SO:0001483;CLNVI=Illumina_Clinical_Services_Laboratory,Illumina:285992;GENEINFO=TSC1:7248;MC=SO:0001624|3_prime_UTR_variant;ORIGIN=1;RS=530003850;Pangolin=ENSG00000165699.15|-41:0.0|40:-0.01
chr9	132895787	365497	C	T	.	.	ALLELEID=311497;CLNDN=Tuberous_sclerosis_1|Focal_cortical_dysplasia_type_II;CLNDISDB=MONDO:MONDO:0008612,MedGen:C1854465,OMIM:191100|MONDO:MONDO:0011818,MedGen:C1846385,OMIM:607341,Orphanet:ORPHA268994;CLNHGVS=NC_000009.12:g.132895787C>T;CLNREVSTAT=criteria_provided,_single_submitter;CLNSIG=Uncertain_significance;CLNVC=single_nucleotide_variant;CLNVCSO=SO:0001483;CLNVI=Illumina_Clinical_Services_Laboratory,Illumina:741794;GENEINFO=TSC1:7248;MC=SO:0001624|3_prime_UTR_variant;ORIGIN=1;RS=886063617;Pangolin=ENSG00000165699.15|15:0.0|34:-0.0
chr9	132895885	913407	C	T	.	.	ALLELEID=901311;CLNDN=Tuberous_sclerosis_1|Focal_cortical_dysplasia_type_II;CLNDISDB=MONDO:MONDO:0008612,MedGen:C1854465,OMIM:191100|MONDO:MONDO:0011818,MedGen:C1846385,OMIM:607341,Orphanet:ORPHA268994;CLNHGVS=NC_000009.12:g.132895885C>T;CLNREVSTAT=criteria_provided,_single_submitter;CLNSIG=Uncertain_significance;CLNVC=single_nucleotide_variant;CLNVCSO=SO:0001483;CLNVI=Illumina_Clinical_Services_Laboratory,Illumina:1383145;GENEINFO=TSC1:7248;MC=SO:0001624|3_prime_UTR_variant;ORIGIN=1;Pangolin=ENSG00000165699.15|-31:0.0|-1:-0.0
chr9	132895902	365500	G	T	.	.	ALLELEID=317477;CLNDN=Focal_cortical_dysplasia_type_II|Tuberous_sclerosis_syndrome;CLNDISDB=MONDO:MONDO:0011818,MedGen:C1846385,OMIM:607341,Orphanet:ORPHA268994|MedGen:C0041341,OMIM:PS191100,Orphanet:ORPHA805,SNOMED_CT:7199000;CLNHGVS=NC_000009.12:g.132895902G>T;CLNREVSTAT=criteria_provided,_single_submitter;CLNSIG=Uncertain_significance;CLNVC=single_nucleotide_variant;CLNVCSO=SO:0001483;CLNVI=Illumina_Clinical_Services_Laboratory,Illumina:576502;GENEINFO=TSC1:7248;MC=SO:0001624|3_prime_UTR_variant;ORIGIN=1;RS=886063618;Pangolin=ENSG00000165699.15|-48:0.0|1:-0.0
chr9	132895937	365501	T	C	.	.	ALLELEID=307286;CLNDN=Tuberous_sclerosis_1|Focal_cortical_dysplasia_type_II;CLNDISDB=MONDO:MONDO:0008612,MedGen:C1854465,OMIM:191100|MONDO:MONDO:0011818,MedGen:C1846385,OMIM:607341,Orphanet:ORPHA268994;CLNHGVS=NC_000009.12:g.132895937T>C;CLNREVSTAT=criteria_provided,_single_submitter;CLNSIG=Uncertain_significance;CLNVC=single_nucleotide_variant;CLNVCSO=SO:0001483;CLNVI=Illumina_Clinical_Services_Laboratory,Illumina:236617;GENEINFO=TSC1:7248;MC=SO:0001624|3_prime_UTR_variant;ORIGIN=1;RS=886063619;Pangolin=ENSG00000165699.15|-1:0.03|-20:-0.0
chr9	132895940	365503	G	T	.	.	AF_TGP=0.0016;ALLELEID=317490;CLNDN=Tuberous_sclerosis_1|Focal_cortical_dysplasia_type_II;CLNDISDB=MONDO:MONDO:0008612,MedGen:C1854465,OMIM:191100|MONDO:MONDO:0011818,MedGen:C1846385,OMIM:607341,Orphanet:ORPHA268994;CLNHGVS=NC_000009.12:g.132895940G>T;CLNREVSTAT=criteria_provided,_conflicting_interpretations;CLNSIG=Conflicting_interpretations_of_pathogenicity;CLNSIGCONF=Likely_benign(1),Uncertain_significance(1);CLNVC=single_nucleotide_variant;CLNVCSO=SO:0001483;CLNVI=Illumina_Clinical_Services_Laboratory,Illumina:725666;GENEINFO=TSC1:7248;MC=SO:0001624|3_prime_UTR_variant;ORIGIN=1;RS=113549339;Pangolin=ENSG00000165699.15|-6:0.0|41:-0.0
chr9	132895946	914521	A	T	.	.	ALLELEID=901312;CLNDN=Tuberous_sclerosis_1|Focal_cortical_dysplasia_type_II;CLNDISDB=MONDO:MONDO:0008612,MedGen:C1854465,OMIM:191100|MONDO:MONDO:0011818,MedGen:C1846385,OMIM:607341,Orphanet:ORPHA268994;CLNHGVS=NC_000009.12:g.132895946A>T;CLNREVSTAT=criteria_provided,_single_submitter;CLNSIG=Uncertain_significance;CLNVC=single_nucleotide_variant;CLNVCSO=SO:0001483;CLNVI=Illumina_Clinical_Services_Laboratory,Illumina:1390296;GENEINFO=TSC1:7248;MC=SO:0001624|3_prime_UTR_variant;ORIGIN=1;Pangolin=ENSG00000165699.15|35:0.0|-29:-0.0
chr9	132895956	365505	A	C	.	.	AF_TGP=0.0002;ALLELEID=311498;CLNDN=Tuberous_sclerosis_1|Focal_cortical_dysplasia_type_II;CLNDISDB=MONDO:MONDO:0008612,MedGen:C1854465,OMIM:191100|MONDO:MONDO:0011818,MedGen:C1846385,OMIM:607341,Orphanet:ORPHA268994;CLNHGVS=NC_000009.12:g.132895956A>C;CLNREVSTAT=criteria_provided,_single_submitter;CLNSIG=Uncertain_significance;CLNVC=single_nucleotide_variant;CLNVCSO=SO:0001483;CLNVI=Illumina_Clinical_Services_Laboratory,Illumina:254584;GENEINFO=TSC1:7248;MC=SO:0001624|3_prime_UTR_variant;ORIGIN=1;RS=554637460;Pangolin=ENSG00000165699.15|45:0.0|11:-0.0
chr9	132895985	914522	C	G	.	.	ALLELEID=901313;CLNDN=Tuberous_sclerosis_1|Focal_cortical_dysplasia_type_II;CLNDISDB=MONDO:MONDO:0008612,MedGen:C1854465,OMIM:191100|MONDO:MONDO:0011818,MedGen:C1846385,OMIM:607341,Orphanet:ORPHA268994;CLNHGVS=NC_000009.12:g.132895985C>G;CLNREVSTAT=criteria_provided,_single_submitter;CLNSIG=Uncertain_significance;CLNVC=single_nucleotide_variant;CLNVCSO=SO:0001483;CLNVI=Illumina_Clinical_Services_Laboratory,Illumina:464336;GENEINFO=TSC1:7248;MC=SO:0001624|3_prime_UTR_variant;ORIGIN=1;Pangolin=ENSG00000165699.15|-4:0.0|24:-0.0
chr9	132895986	915044	C	T	.	.	ALLELEID=901314;CLNDN=Tuberous_sclerosis_1|Focal_cortical_dysplasia_type_II;CLNDISDB=MONDO:MONDO:0008612,MedGen:C1854465,OMIM:191100|MONDO:MONDO:0011818,MedGen:C1846385,OMIM:607341,Orphanet:ORPHA268994;CLNHGVS=NC_000009.12:g.132895986C>T;CLNREVSTAT=criteria_provided,_single_submitter;CLNSIG=Uncertain_significance;CLNVC=single_nucleotide_variant;CLNVCSO=SO:0001483;CLNVI=Illumina_Clinical_Services_Laboratory,Illumina:464340;GENEINFO=TSC1:7248;MC=SO:0001624|3_prime_UTR_variant;ORIGIN=1;Pangolin=ENSG00000165699.15|-1:0.0|23:-0.0
chr9	132896119	915045	T	C	.	.	ALLELEID=901315;CLNDN=Tuberous_sclerosis_1|Focal_cortical_dysplasia_type_II;CLNDISDB=MONDO:MONDO:0008612,MedGen:C1854465,OMIM:191100|MONDO:MONDO:0011818,MedGen:C1846385,OMIM:607341,Orphanet:ORPHA268994;CLNHGVS=NC_000009.12:g.132896119T>C;CLNREVSTAT=criteria_provided,_single_submitter;CLNSIG=Uncertain_significance;CLNVC=single_nucleotide_variant;CLNVCSO=SO:0001483;CLNVI=Illumina_Clinical_Services_Laboratory,Illumina:679389;GENEINFO=TSC1:7248;MC=SO:0001624|3_prime_UTR_variant;ORIGIN=1;Pangolin=ENSG00000165699.15|27:0.0|27:-0.0
chr9	132896129	365507	T	C	.	.	ALLELEID=311505;CLNDN=Tuberous_sclerosis_1|Focal_cortical_dysplasia_type_II;CLNDISDB=MONDO:MONDO:0008612,MedGen:C1854465,OMIM:191100|MONDO:MONDO:0011818,MedGen:C1846385,OMIM:607341,Orphanet:ORPHA268994;CLNHGVS=NC_000009.12:g.132896129T>C;CLNREVSTAT=criteria_provided,_single_submitter;CLNSIG=Uncertain_significance;CLNVC=single_nucleotide_variant;CLNVCSO=SO:0001483;CLNVI=Illumina_Clinical_Services_Laboratory,Illumina:788101;GENEINFO=TSC1:7248;MC=SO:0001624|3_prime_UTR_variant;ORIGIN=1;RS=886063620;Pangolin=ENSG00000165699.15|17:0.0|9:-0.0
chr9	132896175	365508	A	C	.	.	AF_TGP=0.0002;ALLELEID=311506;CLNDN=Tuberous_sclerosis_1|Focal_cortical_dysplasia_type_II;CLNDISDB=MONDO:MONDO:0008612,MedGen:C1854465,OMIM:191100|MONDO:MONDO:0011818,MedGen:C1846385,OMIM:607341,Orphanet:ORPHA268994;CLNHGVS=NC_000009.12:g.132896175A>C;CLNREVSTAT=criteria_provided,_single_submitter;CLNSIG=Uncertain_significance;CLNVC=single_nucleotide_variant;CLNVCSO=SO:0001483;CLNVI=Illumina_Clinical_Services_Laboratory,Illumina:240611;GENEINFO=TSC1:7248;MC=SO:0001624|3_prime_UTR_variant;ORIGIN=1;RS=577329896;Pangolin=ENSG00000165699.15|0:0.02|8:-0.03
chr9	132896244	486572	T	A	.	.	AF_EXAC=1e-05;ALLELEID=475031;CLNDN=Tuberous_sclerosis_1|Hereditary_cancer-predisposing_syndrome;CLNDISDB=MONDO:MONDO:0008612,MedGen:C1854465,OMIM:191100|MONDO:MONDO:0015356,MedGen:C0027672,Orphanet:ORPHA140162,SNOMED_CT:699346009;CLNHGVS=NC_000009.12:g.132896244T>A;CLNREVSTAT=criteria_provided,_multiple_submitters,_no_conflicts;CLNSIG=Uncertain_significance;CLNVC=single_nucleotide_variant;CLNVCSO=SO:0001483;GENEINFO=TSC1:7248;MC=SO:0001583|missense_variant;ORIGIN=1;RS=749746550;Pangolin=ENSG00000165699.15|-18:0.0|45:-0.0
chr9	132896248	575742	T	C	.	.	ALLELEID=562875;CLNDN=Tuberous_sclerosis_1;CLNDISDB=MONDO:MONDO:0008612,MedGen:C1854465,OMIM:191100;CLNHGVS=NC_000009.12:g.132896248T>C;CLNREVSTAT=criteria_provided,_single_submitter;CLNSIG=Uncertain_significance;CLNVC=single_nucleotide_variant;CLNVCSO=SO:0001483;GENEINFO=TSC1:7248;MC=SO:0001583|missense_variant;ORIGIN=1;RS=1564469371;Pangolin=ENSG00000165699.15|41:0.0|-8:-0.0
chr9	132896255	1054673	T	A	.	.	ALLELEID=1045951;CLNDN=Tuberous_sclerosis_1;CLNDISDB=MONDO:MONDO:0008612,MedGen:C1854465,OMIM:191100;CLNHGVS=NC_000009.12:g.132896255T>A;CLNREVSTAT=criteria_provided,_single_submitter;CLNSIG=Uncertain_significance;CLNVC=single_nucleotide_variant;CLNVCSO=SO:0001483;GENEINFO=TSC1:7248;MC=SO:0001583|missense_variant;ORIGIN=1;Pangolin=ENSG00000165699.15|2:0.0|34:-0.0
chr9	132896255	534432	T	G	.	.	ALLELEID=524407;CLNDN=Tuberous_sclerosis_1;CLNDISDB=MONDO:MONDO:0008612,MedGen:C1854465,OMIM:191100;CLNHGVS=NC_000009.12:g.132896255T>G;CLNREVSTAT=criteria_provided,_single_submitter;CLNSIG=Uncertain_significance;CLNVC=single_nucleotide_variant;CLNVCSO=SO:0001483;GENEINFO=TSC1:7248;MC=SO:0001583|missense_variant;ORIGIN=1;RS=1216169846;Pangolin=ENSG00000165699.15|-29:0.0|34:-0.0
chr9	132896260	851991	T	C	.	.	ALLELEID=835629;CLNDN=Tuberous_sclerosis_1;CLNDISDB=MONDO:MONDO:0008612,MedGen:C1854465,OMIM:191100;CLNHGVS=NC_000009.12:g.132896260T>C;CLNREVSTAT=criteria_provided,_single_submitter;CLNSIG=Uncertain_significance;CLNVC=single_nucleotide_variant;CLNVCSO=SO:0001483;GENEINFO=TSC1:7248;MC=SO:0001583|missense_variant;ORIGIN=1;Pangolin=ENSG00000165699.15|1:0.01|29:-0.0
chr9	132896261	207622	T	C	.	.	ALLELEID=202458;CLNDN=Tuberous_sclerosis_1|Hereditary_cancer-predisposing_syndrome|not_specified;CLNDISDB=MONDO:MONDO:0008612,MedGen:C1854465,OMIM:191100|MONDO:MONDO:0015356,MedGen:C0027672,Orphanet:ORPHA140162,SNOMED_CT:699346009|MedGen:CN169374;CLNHGVS=NC_000009.12:g.132896261T>C;CLNREVSTAT=criteria_provided,_conflicting_interpretations;CLNSIG=Conflicting_interpretations_of_pathogenicity;CLNSIGCONF=Likely_benign(1),Uncertain_significance(2);CLNVC=single_nucleotide_variant;CLNVCSO=SO:0001483;GENEINFO=TSC1:7248;MC=SO:0001583|missense_variant;ORIGIN=1;RS=796053451;Pangolin=ENSG00000165699.15|28:0.0|37:-0.0
chr9	132896270	1051862	T	C	.	.	ALLELEID=1045952;CLNDN=Tuberous_sclerosis_1;CLNDISDB=MONDO:MONDO:0008612,MedGen:C1854465,OMIM:191100;CLNHGVS=NC_000009.12:g.132896270T>C;CLNREVSTAT=criteria_provided,_single_submitter;CLNSIG=Uncertain_significance;CLNVC=single_nucleotide_variant;CLNVCSO=SO:0001483;GENEINFO=TSC1:7248;MC=SO:0001583|missense_variant;ORIGIN=1;Pangolin=ENSG00000165699.15|19:0.0|28:-0.0
chr9	132896273	937896	T	C	.	.	ALLELEID=934593;CLNDN=Tuberous_sclerosis_1;CLNDISDB=MONDO:MONDO:0008612,MedGen:C1854465,OMIM:191100;CLNHGVS=NC_000009.12:g.132896273T>C;CLNREVSTAT=criteria_provided,_single_submitter;CLNSIG=Uncertain_significance;CLNVC=single_nucleotide_variant;CLNVCSO=SO:0001483;GENEINFO=TSC1:7248;MC=SO:0001583|missense_variant;ORIGIN=1;Pangolin=ENSG00000165699.15|16:0.0|6:-0.0
chr9	132896275	534460	T	C	.	.	ALLELEID=524126;CLNDN=Tuberous_sclerosis_1;CLNDISDB=MONDO:MONDO:0008612,MedGen:C1854465,OMIM:191100;CLNHGVS=NC_000009.12:g.132896275T>C;CLNREVSTAT=criteria_provided,_single_submitter;CLNSIG=Uncertain_significance;CLNVC=single_nucleotide_variant;CLNVCSO=SO:0001483;GENEINFO=TSC1:7248;MC=SO:0001583|missense_variant;ORIGIN=1;RS=1554812543;Pangolin=ENSG00000165699.15|14:0.0|-35:-0.0
chr9	132896276	1027177	G	A	.	.	ALLELEID=1008423;CLNDN=Tuberous_sclerosis_1;CLNDISDB=MONDO:MONDO:0008612,MedGen:C1854465,OMIM:191100;CLNHGVS=NC_000009.12:g.132896276G>A;CLNREVSTAT=criteria_provided,_single_submitter;CLNSIG=Uncertain_significance;CLNVC=single_nucleotide_variant;CLNVCSO=SO:0001483;GENEINFO=TSC1:7248;MC=SO:0001583|missense_variant;ORIGIN=1;Pangolin=ENSG00000165699.15|2:0.0|13:-0.0
chr9	132896285	937380	CA	C	.	.	ALLELEID=934594;CLNDN=Tuberous_sclerosis_1;CLNDISDB=MONDO:MONDO:0008612,MedGen:C1854465,OMIM:191100;CLNHGVS=NC_000009.12:g.132896287del;CLNREVSTAT=criteria_provided,_single_submitter;CLNSIG=Uncertain_significance;CLNVC=Deletion;CLNVCSO=SO:0000159;CLNVI=Invitae:6848301;GENEINFO=TSC1:7248;MC=SO:0001589|frameshift_variant;ORIGIN=1;Pangolin=ENSG00000165699.15|-46:0.0|4:-0.0
chr9	132896288	534435	C	T	.	.	ALLELEID=524129;CLNDN=Tuberous_sclerosis_1;CLNDISDB=MONDO:MONDO:0008612,MedGen:C1854465,OMIM:191100;CLNHGVS=NC_000009.12:g.132896288C>T;CLNREVSTAT=criteria_provided,_single_submitter;CLNSIG=Uncertain_significance;CLNVC=single_nucleotide_variant;CLNVCSO=SO:0001483;GENEINFO=TSC1:7248;MC=SO:0001583|missense_variant;ORIGIN=1;RS=1554812551;Pangolin=ENSG00000165699.15|3:0.0|1:-0.0
chr9	132896291	620628	T	C	.	.	AF_EXAC=2e-05;ALLELEID=611999;CLNDN=Acute_myeloid_leukemia|Tuberous_sclerosis_1;CLNDISDB=Human_Phenotype_Ontology:HP:0001914,Human_Phenotype_Ontology:HP:0004808,Human_Phenotype_Ontology:HP:0004843,Human_Phenotype_Ontology:HP:0005516,Human_Phenotype_Ontology:HP:0006724,Human_Phenotype_Ontology:HP:0006728,MONDO:MONDO:0018874,MeSH:D015470,MedGen:C0023467,OMIM:601626,Orphanet:ORPHA519,SNOMED_CT:17788007|MONDO:MONDO:0008612,MedGen:C1854465,OMIM:191100;CLNHGVS=NC_000009.12:g.132896291T>C;CLNREVSTAT=criteria_provided,_multiple_submitters,_no_conflicts;CLNSIG=Uncertain_significance;CLNVC=single_nucleotide_variant;CLNVCSO=SO:0001483;GENEINFO=TSC1:7248;MC=SO:0001583|missense_variant;ORIGIN=1;RS=768624733;Pangolin=ENSG00000165699.15|-12:0.0|-2:-0.0
chr9	132896293	643567	TC	T	.	.	ALLELEID=637819;CLNDN=Tuberous_sclerosis_1;CLNDISDB=MONDO:MONDO:0008612,MedGen:C1854465,OMIM:191100;CLNHGVS=NC_000009.12:g.132896295del;CLNREVSTAT=criteria_provided,_single_submitter;CLNSIG=Uncertain_significance;CLNVC=Deletion;CLNVCSO=SO:0000159;GENEINFO=TSC1:7248;MC=SO:0001589|frameshift_variant;ORIGIN=1;RS=1588285924;Pangolin=ENSG00000165699.15|-4:0.01|34:-0.0
chr9	132896294	862741	C	G	.	.	ALLELEID=835630;CLNDN=Tuberous_sclerosis_1;CLNDISDB=MONDO:MONDO:0008612,MedGen:C1854465,OMIM:191100;CLNHGVS=NC_000009.12:g.132896294C>G;CLNREVSTAT=criteria_provided,_single_submitter;CLNSIG=Uncertain_significance;CLNVC=single_nucleotide_variant;CLNVCSO=SO:0001483;GENEINFO=TSC1:7248;MC=SO:0001583|missense_variant;ORIGIN=1;Pangolin=ENSG00000165699.15|-5:0.0|29:-0.0
chr9	132896294	961295	C	T	.	.	ALLELEID=946418;CLNDN=Tuberous_sclerosis_1;CLNDISDB=MONDO:MONDO:0008612,MedGen:C1854465,OMIM:191100;CLNHGVS=NC_000009.12:g.132896294C>T;CLNREVSTAT=criteria_provided,_single_submitter;CLNSIG=Uncertain_significance;CLNVC=single_nucleotide_variant;CLNVCSO=SO:0001483;GENEINFO=TSC1:7248;MC=SO:0001583|missense_variant;ORIGIN=1;Pangolin=ENSG00000165699.15|-5:0.0|29:-0.0
chr9	132896296	534453	G	A	.	.	AF_EXAC=1e-05;ALLELEID=524719;CLNDN=Tuberous_sclerosis_1|Hereditary_cancer-predisposing_syndrome;CLNDISDB=MONDO:MONDO:0008612,MedGen:C1854465,OMIM:191100|MONDO:MONDO:0015356,MedGen:C0027672,Orphanet:ORPHA140162,SNOMED_CT:699346009;CLNHGVS=NC_000009.12:g.132896296G>A;CLNREVSTAT=criteria_provided,_multiple_submitters,_no_conflicts;CLNSIG=Uncertain_significance;CLNVC=single_nucleotide_variant;CLNVCSO=SO:0001483;GENEINFO=TSC1:7248;MC=SO:0001583|missense_variant;ORIGIN=1;RS=767904247;Pangolin=ENSG00000165699.15|2:0.0|-7:-0.0
chr9	132896297	639310	G	C	.	.	AF_EXAC=1e-05;ALLELEID=637820;CLNDN=Tuberous_sclerosis_1|Hereditary_cancer-predisposing_syndrome;CLNDISDB=MONDO:MONDO:0008612,MedGen:C1854465,OMIM:191100|MONDO:MONDO:0015356,MedGen:C0027672,Orphanet:ORPHA140162,SNOMED_CT:699346009;CLNHGVS=NC_000009.12:g.132896297G>C;CLNREVSTAT=criteria_provided,_multiple_submitters,_no_conflicts;CLNSIG=Uncertain_significance;CLNVC=single_nucleotide_variant;CLNVCSO=SO:0001483;GENEINFO=TSC1:7248;MC=SO:0001583|missense_variant;ORIGIN=1;RS=773541137;Pangolin=ENSG00000165699.15|26:0.0|-8:-0.0
chr9	132896299	959615	G	A	.	.	ALLELEID=946419;CLNDN=Tuberous_sclerosis_1;CLNDISDB=MONDO:MONDO:0008612,MedGen:C1854465,OMIM:191100;CLNHGVS=NC_000009.12:g.132896299G>A;CLNREVSTAT=criteria_provided,_single_submitter;CLNSIG=Uncertain_significance;CLNVC=single_nucleotide_variant;CLNVCSO=SO:0001483;GENEINFO=TSC1:7248;MC=SO:0001583|missense_variant;ORIGIN=1;Pangolin=ENSG00000165699.15|-10:0.0|-1:-0.0
chr9	132896302	41698	G	A	.	.	AF_EXAC=2e-05;ALLELEID=50137;CLNDN=Tuberous_sclerosis_1|Focal_cortical_dysplasia_type_II|Hereditary_cancer-predisposing_syndrome|not_provided;CLNDISDB=MONDO:MONDO:0008612,MedGen:C1854465,OMIM:191100|MONDO:MONDO:0011818,MedGen:C1846385,OMIM:607341,Orphanet:ORPHA268994|MONDO:MONDO:0015356,MedGen:C0027672,Orphanet:ORPHA140162,SNOMED_CT:699346009|MedGen:CN517202;CLNHGVS=NC_000009.12:g.132896302G>A;CLNREVSTAT=criteria_provided,_conflicting_interpretations;CLNSIG=Conflicting_interpretations_of_pathogenicity;CLNSIGCONF=Benign(1),Likely_benign(1),Uncertain_significance(2);CLNVC=single_nucleotide_variant;CLNVCSO=SO:0001483;CLNVI=Illumina_Clinical_Services_Laboratory,Illumina:810407;GENEINFO=TSC1:7248;MC=SO:0001583|missense_variant;ORIGIN=1;RS=201867031;Pangolin=ENSG00000165699.15|-13:0.0|21:-0.0
chr9	132896305	1052070	G	A	.	.	ALLELEID=1045953;CLNDN=Tuberous_sclerosis_1;CLNDISDB=MONDO:MONDO:0008612,MedGen:C1854465,OMIM:191100;CLNHGVS=NC_000009.12:g.132896305G>A;CLNREVSTAT=criteria_provided,_single_submitter;CLNSIG=Uncertain_significance;CLNVC=single_nucleotide_variant;CLNVCSO=SO:0001483;GENEINFO=TSC1:7248;MC=SO:0001583|missense_variant;ORIGIN=1;Pangolin=ENSG00000165699.15|-16:0.0|49:-0.0
chr9	132896306	651639	G	A	.	.	ALLELEID=637821;CLNDN=Tuberous_sclerosis_1;CLNDISDB=MONDO:MONDO:0008612,MedGen:C1854465,OMIM:191100;CLNHGVS=NC_000009.12:g.132896306G>A;CLNREVSTAT=criteria_provided,_single_submitter;CLNSIG=Uncertain_significance;CLNVC=single_nucleotide_variant;CLNVCSO=SO:0001483;GENEINFO=TSC1:7248;MC=SO:0001583|missense_variant;ORIGIN=1;RS=1060503227;Pangolin=ENSG00000165699.15|-17:0.0|48:-0.0
chr9	132896306	411284	G	C	.	.	ALLELEID=396500;CLNDN=Tuberous_sclerosis_1|Hereditary_cancer-predisposing_syndrome;CLNDISDB=MONDO:MONDO:0008612,MedGen:C1854465,OMIM:191100|MONDO:MONDO:0015356,MedGen:C0027672,Orphanet:ORPHA140162,SNOMED_CT:699346009;CLNHGVS=NC_000009.12:g.132896306G>C;CLNREVSTAT=criteria_provided,_multiple_submitters,_no_conflicts;CLNSIG=Uncertain_significance;CLNVC=single_nucleotide_variant;CLNVCSO=SO:0001483;GENEINFO=TSC1:7248;MC=SO:0001583|missense_variant;ORIGIN=1;RS=1060503227;Pangolin=ENSG00000165699.15|17:0.0|-17:-0.0
chr9	132896308	1063335	G	C	.	.	ALLELEID=1045954;CLNDN=Tuberous_sclerosis_1;CLNDISDB=MONDO:MONDO:0008612,MedGen:C1854465,OMIM:191100;CLNHGVS=NC_000009.12:g.132896308G>C;CLNREVSTAT=criteria_provided,_single_submitter;CLNSIG=Uncertain_significance;CLNVC=single_nucleotide_variant;CLNVCSO=SO:0001483;GENEINFO=TSC1:7248;MC=SO:0001583|missense_variant;ORIGIN=1;Pangolin=ENSG00000165699.15|46:0.0|-19:-0.0
chr9	132896311	411228	G	A	.	.	AF_EXAC=4e-05;ALLELEID=397126;CLNDN=Tuberous_sclerosis_1|Hereditary_cancer-predisposing_syndrome;CLNDISDB=MONDO:MONDO:0008612,MedGen:C1854465,OMIM:191100|MONDO:MONDO:0015356,MedGen:C0027672,Orphanet:ORPHA140162,SNOMED_CT:699346009;CLNHGVS=NC_000009.12:g.132896311G>A;CLNREVSTAT=criteria_provided,_conflicting_interpretations;CLNSIG=Conflicting_interpretations_of_pathogenicity;CLNSIGCONF=Benign(1),Uncertain_significance(1);CLNVC=single_nucleotide_variant;CLNVCSO=SO:0001483;GENEINFO=TSC1:7248;MC=SO:0001583|missense_variant;ORIGIN=1;RS=751126355;Pangolin=ENSG00000165699.15|-22:0.0|43:-0.0
chr9	132896313	823748	G	T	.	.	ALLELEID=809311;CLNDN=Tuberous_sclerosis_1|Hereditary_cancer-predisposing_syndrome;CLNDISDB=MONDO:MONDO:0008612,MedGen:C1854465,OMIM:191100|MONDO:MONDO:0015356,MedGen:C0027672,Orphanet:ORPHA140162,SNOMED_CT:699346009;CLNHGVS=NC_000009.12:g.132896313G>T;CLNREVSTAT=criteria_provided,_multiple_submitters,_no_conflicts;CLNSIG=Uncertain_significance;CLNVC=single_nucleotide_variant;CLNVCSO=SO:0001483;GENEINFO=TSC1:7248;MC=SO:0001583|missense_variant;ORIGIN=1;RS=756737864;Pangolin=ENSG00000165699.15|-2:0.0|-24:-0.0
chr9	132896314	237719	T	G	.	.	ALLELEID=240472;CLNDN=Tuberous_sclerosis_1|Hereditary_cancer-predisposing_syndrome;CLNDISDB=MONDO:MONDO:0008612,MedGen:C1854465,OMIM:191100|MONDO:MONDO:0015356,MedGen:C0027672,Orphanet:ORPHA140162,SNOMED_CT:699346009;CLNHGVS=NC_000009.12:g.132896314T>G;CLNREVSTAT=criteria_provided,_conflicting_interpretations;CLNSIG=Conflicting_interpretations_of_pathogenicity;CLNSIGCONF=Benign(1),Uncertain_significance(1);CLNVC=single_nucleotide_variant;CLNVCSO=SO:0001483;GENEINFO=TSC1:7248;MC=SO:0001583|missense_variant;ORIGIN=1;RS=764018144;Pangolin=ENSG00000165699.15|40:0.0|-25:-0.0
chr9	132896315	1009757	G	A	.	.	ALLELEID=993224;CLNDN=Tuberous_sclerosis_1;CLNDISDB=MONDO:MONDO:0008612,MedGen:C1854465,OMIM:191100;CLNHGVS=NC_000009.12:g.132896315G>A;CLNREVSTAT=criteria_provided,_single_submitter;CLNSIG=Uncertain_significance;CLNVC=single_nucleotide_variant;CLNVCSO=SO:0001483;GENEINFO=TSC1:7248;MC=SO:0001583|missense_variant;ORIGIN=1;Pangolin=ENSG00000165699.15|39:0.0|8:-0.0
chr9	132896317	486587	G	T	.	.	AF_EXAC=1e-05;ALLELEID=475048;CLNDN=Tuberous_sclerosis_1|Hereditary_cancer-predisposing_syndrome|not_specified;CLNDISDB=MONDO:MONDO:0008612,MedGen:C1854465,OMIM:191100|MONDO:MONDO:0015356,MedGen:C0027672,Orphanet:ORPHA140162,SNOMED_CT:699346009|MedGen:CN169374;CLNHGVS=NC_000009.12:g.132896317G>T;CLNREVSTAT=criteria_provided,_conflicting_interpretations;CLNSIG=Conflicting_interpretations_of_pathogenicity;CLNSIGCONF=Likely_benign(1),Uncertain_significance(2);CLNVC=single_nucleotide_variant;CLNVCSO=SO:0001483;GENEINFO=TSC1:7248;MC=SO:0001583|missense_variant;ORIGIN=1;RS=756449737;Pangolin=ENSG00000165699.15|6:0.0|-28:-0.0
chr9	132896320	845529	C	A	.	.	ALLELEID=835631;CLNDN=Tuberous_sclerosis_1;CLNDISDB=MONDO:MONDO:0008612,MedGen:C1854465,OMIM:191100;CLNHGVS=NC_000009.12:g.132896320C>A;CLNREVSTAT=criteria_provided,_single_submitter;CLNSIG=Uncertain_significance;CLNVC=single_nucleotide_variant;CLNVCSO=SO:0001483;GENEINFO=TSC1:7248;MC=SO:0001583|missense_variant;ORIGIN=1;Pangolin=ENSG00000165699.15|-31:0.0|-2:-0.0
chr9	132896322	184790	A	T	.	.	ALLELEID=182910;CLNDN=Tuberous_sclerosis_1|Hereditary_cancer-predisposing_syndrome;CLNDISDB=MONDO:MONDO:0008612,MedGen:C1854465,OMIM:191100|MONDO:MONDO:0015356,MedGen:C0027672,Orphanet:ORPHA140162,SNOMED_CT:699346009;CLNHGVS=NC_000009.12:g.132896322A>T;CLNREVSTAT=criteria_provided,_conflicting_interpretations;CLNSIG=Conflicting_interpretations_of_pathogenicity;CLNSIGCONF=Benign(1),Uncertain_significance(1);CLNVC=single_nucleotide_variant;CLNVCSO=SO:0001483;GENEINFO=TSC1:7248;MC=SO:0001583|missense_variant;ORIGIN=1;RS=751398082;Pangolin=ENSG00000165699.15|-2:0.0|32:-0.0
chr9	132896323	859214	T	C	.	.	ALLELEID=835632;CLNDN=Tuberous_sclerosis_1;CLNDISDB=MONDO:MONDO:0008612,MedGen:C1854465,OMIM:191100;CLNHGVS=NC_000009.12:g.132896323T>C;CLNREVSTAT=criteria_provided,_single_submitter;CLNSIG=Uncertain_significance;CLNVC=single_nucleotide_variant;CLNVCSO=SO:0001483;GENEINFO=TSC1:7248;MC=SO:0001583|missense_variant;ORIGIN=1;Pangolin=ENSG00000165699.15|1:0.0|-34:-0.0
chr9	132896330	466137	T	G	.	.	ALLELEID=459009;CLNDN=Tuberous_sclerosis_1;CLNDISDB=MONDO:MONDO:0008612,MedGen:C1854465,OMIM:191100;CLNHGVS=NC_000009.12:g.132896330T>G;CLNREVSTAT=criteria_provided,_single_submitter;CLNSIG=Uncertain_significance;CLNVC=single_nucleotide_variant;CLNVCSO=SO:0001483;GENEINFO=TSC1:7248;MC=SO:0001583|missense_variant;ORIGIN=1;RS=1554812610;Pangolin=ENSG00000165699.15|-3:0.0|-41:-0.0
chr9	132896335	661102	G	A	.	.	ALLELEID=637822;CLNDN=Tuberous_sclerosis_1;CLNDISDB=MONDO:MONDO:0008612,MedGen:C1854465,OMIM:191100;CLNHGVS=NC_000009.12:g.132896335G>A;CLNREVSTAT=criteria_provided,_single_submitter;CLNSIG=Uncertain_significance;CLNVC=single_nucleotide_variant;CLNVCSO=SO:0001483;GENEINFO=TSC1:7248;MC=SO:0001583|missense_variant;ORIGIN=1;RS=1564469655;Pangolin=ENSG00000165699.15|-12:0.0|-46:-0.0
chr9	132896336	951562	G	A	.	.	ALLELEID=925424;CLNDN=Tuberous_sclerosis_1;CLNDISDB=MONDO:MONDO:0008612,MedGen:C1854465,OMIM:191100;CLNHGVS=NC_000009.12:g.132896336G>A;CLNREVSTAT=criteria_provided,_single_submitter;CLNSIG=Uncertain_significance;CLNVC=single_nucleotide_variant;CLNVCSO=SO:0001483;GENEINFO=TSC1:7248;MC=SO:0001583|missense_variant;ORIGIN=1;Pangolin=ENSG00000165699.15|-13:0.0|-47:-0.0
chr9	132896340	864145	C	G	.	.	ALLELEID=835633;CLNDN=Tuberous_sclerosis_1;CLNDISDB=MONDO:MONDO:0008612,MedGen:C1854465,OMIM:191100;CLNHGVS=NC_000009.12:g.132896340C>G;CLNREVSTAT=criteria_provided,_single_submitter;CLNSIG=Uncertain_significance;CLNVC=single_nucleotide_variant;CLNVCSO=SO:0001483;GENEINFO=TSC1:7248;MC=SO:0001583|missense_variant;ORIGIN=1;Pangolin=ENSG00000165699.15|14:0.0|-1:-0.0
chr9	132896341	654828	T	C	.	.	ALLELEID=637823;CLNDN=Tuberous_sclerosis_1;CLNDISDB=MONDO:MONDO:0008612,MedGen:C1854465,OMIM:191100;CLNHGVS=NC_000009.12:g.132896341T>C;CLNREVSTAT=criteria_provided,_single_submitter;CLNSIG=Uncertain_significance;CLNVC=single_nucleotide_variant;CLNVCSO=SO:0001483;GENEINFO=TSC1:7248;MC=SO:0001583|missense_variant;ORIGIN=1;RS=1588286359;Pangolin=ENSG00000165699.15|-1:0.0|13:-0.0
chr9	132896342	823704	T	TG	.	.	ALLELEID=809312;CLNDN=Hereditary_cancer-predisposing_syndrome;CLNDISDB=MONDO:MONDO:0015356,MedGen:C0027672,Orphanet:ORPHA140162,SNOMED_CT:699346009;CLNHGVS=NC_000009.12:g.132896344dup;CLNREVSTAT=criteria_provided,_single_submitter;CLNSIG=Uncertain_significance;CLNVC=Duplication;CLNVCSO=SO:1000035;GENEINFO=TSC1:7248;MC=SO:0001589|frameshift_variant;ORIGIN=1;RS=1588286388;Pangolin=ENSG00000165699.15|13:0.0|18:-0.0
chr9	132896343	64816	G	A	.	.	AF_ESP=8e-05;AF_EXAC=0.001;AF_TGP=0.0022;ALLELEID=75745;CLNDN=Tuberous_sclerosis_1|Focal_cortical_dysplasia_type_II|Hereditary_cancer-predisposing_syndrome|Tuberous_sclerosis_syndrome|not_specified;CLNDISDB=MONDO:MONDO:0008612,MedGen:C1854465,OMIM:191100|MONDO:MONDO:0011818,MedGen:C1846385,OMIM:607341,Orphanet:ORPHA268994|MONDO:MONDO:0015356,MedGen:C0027672,Orphanet:ORPHA140162,SNOMED_CT:699346009|MedGen:C0041341,OMIM:PS191100,Orphanet:ORPHA805,SNOMED_CT:7199000|MedGen:CN169374;CLNHGVS=NC_000009.12:g.132896343G>A;CLNREVSTAT=criteria_provided,_conflicting_interpretations;CLNSIG=Conflicting_interpretations_of_pathogenicity;CLNSIGCONF=Benign(3),Likely_benign(3),Uncertain_significance(1);CLNVC=single_nucleotide_variant;CLNVCSO=SO:0001483;CLNVI=Illumina_Clinical_Services_Laboratory,Illumina:502404|Tuberous_sclerosis_database_(TSC1):TSC1_00421;GENEINFO=TSC1:7248;MC=SO:0001819|synonymous_variant;ORIGIN=1;RS=200200869;Pangolin=ENSG00000165699.15|-20:0.0|-16:-0.0
chr9	132896344	486570	G	A	.	.	AF_EXAC=1e-05;ALLELEID=474870;CLNDN=Tuberous_sclerosis_1|Hereditary_cancer-predisposing_syndrome;CLNDISDB=MONDO:MONDO:0008612,MedGen:C1854465,OMIM:191100|MONDO:MONDO:0015356,MedGen:C0027672,Orphanet:ORPHA140162,SNOMED_CT:699346009;CLNHGVS=NC_000009.12:g.132896344G>A;CLNREVSTAT=criteria_provided,_conflicting_interpretations;CLNSIG=Conflicting_interpretations_of_pathogenicity;CLNSIGCONF=Benign(1),Uncertain_significance(1);CLNVC=single_nucleotide_variant;CLNVCSO=SO:0001483;GENEINFO=TSC1:7248;MC=SO:0001583|missense_variant;ORIGIN=1;RS=772233665;Pangolin=ENSG00000165699.15|2:0.0|10:-0.0
chr9	132896351	1034672	C	T	.	.	ALLELEID=1028947;CLNDN=Tuberous_sclerosis_1;CLNDISDB=MONDO:MONDO:0008612,MedGen:C1854465,OMIM:191100;CLNHGVS=NC_000009.12:g.132896351C>T;CLNREVSTAT=criteria_provided,_single_submitter;CLNSIG=Uncertain_significance;CLNVC=single_nucleotide_variant;CLNVCSO=SO:0001483;GENEINFO=TSC1:7248;MC=SO:0001583|missense_variant;ORIGIN=1;Pangolin=ENSG00000165699.15|3:0.06|-24:-0.0
chr9	132896352	965954	A	ACC	.	.	ALLELEID=955722;CLNDN=Tuberous_sclerosis_1;CLNDISDB=MONDO:MONDO:0008612,MedGen:C1854465,OMIM:191100;CLNHGVS=NC_000009.12:g.132896354_132896355dup;CLNREVSTAT=criteria_provided,_single_submitter;CLNSIG=Uncertain_significance;CLNVC=Duplication;CLNVCSO=SO:1000035;CLNVI=Invitae:8292480;GENEINFO=TSC1:7248;MC=SO:0001589|frameshift_variant;ORIGIN=1;Pangolin=ENSG00000165699.15|2:0.0|4:-0.0
chr9	132896353	1024184	C	A	.	.	ALLELEID=1008424;CLNDN=Tuberous_sclerosis_1;CLNDISDB=MONDO:MONDO:0008612,MedGen:C1854465,OMIM:191100;CLNHGVS=NC_000009.12:g.132896353C>A;CLNREVSTAT=criteria_provided,_single_submitter;CLNSIG=Uncertain_significance;CLNVC=single_nucleotide_variant;CLNVCSO=SO:0001483;GENEINFO=TSC1:7248;MC=SO:0001583|missense_variant;ORIGIN=1;Pangolin=ENSG00000165699.15|2:0.0|1:-0.0
chr9	132896357	466134	A	G	.	.	ALLELEID=458989;CLNDN=Tuberous_sclerosis_1|Hereditary_cancer-predisposing_syndrome|not_provided;CLNDISDB=MONDO:MONDO:0008612,MedGen:C1854465,OMIM:191100|MONDO:MONDO:0015356,MedGen:C0027672,Orphanet:ORPHA140162,SNOMED_CT:699346009|MedGen:CN517202;CLNHGVS=NC_000009.12:g.132896357A>G;CLNREVSTAT=criteria_provided,_conflicting_interpretations;CLNSIG=Conflicting_interpretations_of_pathogenicity;CLNSIGCONF=Benign(1),Likely_benign(1),Uncertain_significance(1);CLNVC=single_nucleotide_variant;CLNVCSO=SO:0001483;GENEINFO=TSC1:7248;MC=SO:0001819|synonymous_variant;ORIGIN=1;RS=1157060310;Pangolin=ENSG00000165699.15|0:0.0|2:-0.0
chr9	132896360	237718	CTT	C	.	.	ALLELEID=240473;CLNDN=Tuberous_sclerosis_1;CLNDISDB=MONDO:MONDO:0008612,MedGen:C1854465,OMIM:191100;CLNHGVS=NC_000009.12:g.132896362_132896363del;CLNREVSTAT=criteria_provided,_single_submitter;CLNSIG=Uncertain_significance;CLNVC=Deletion;CLNVCSO=SO:0000159;GENEINFO=TSC1:7248;MC=SO:0001589|frameshift_variant;ORIGIN=1;RS=878853967;Pangolin=ENSG00000165699.15|-33:0.0|-6:-0.0
chr9	132896366	571549	C	T	.	.	AF_EXAC=1e-05;ALLELEID=565625;CLNDN=Tuberous_sclerosis_1|Hereditary_cancer-predisposing_syndrome;CLNDISDB=MONDO:MONDO:0008612,MedGen:C1854465,OMIM:191100|MONDO:MONDO:0015356,MedGen:C0027672,Orphanet:ORPHA140162,SNOMED_CT:699346009;CLNHGVS=NC_000009.12:g.132896366C>T;CLNREVSTAT=criteria_provided,_conflicting_interpretations;CLNSIG=Conflicting_interpretations_of_pathogenicity;CLNSIGCONF=Benign(1),Uncertain_significance(1);CLNVC=single_nucleotide_variant;CLNVCSO=SO:0001483;GENEINFO=TSC1:7248;MC=SO:0001583|missense_variant;ORIGIN=1;RS=760918561;Pangolin=ENSG00000165699.15|-12:0.0|-7:-0.0
chr9	132896369	948865	G	C	.	.	ALLELEID=925425;CLNDN=Tuberous_sclerosis_1;CLNDISDB=MONDO:MONDO:0008612,MedGen:C1854465,OMIM:191100;CLNHGVS=NC_000009.12:g.132896369G>C;CLNREVSTAT=criteria_provided,_single_submitter;CLNSIG=Uncertain_significance;CLNVC=single_nucleotide_variant;CLNVCSO=SO:0001483;GENEINFO=TSC1:7248;MC=SO:0001583|missense_variant;ORIGIN=1;Pangolin=ENSG00000165699.15|1:0.0|-15:-0.0
chr9	132896369	949169	GTT	G	.	.	ALLELEID=925426;CLNDN=Tuberous_sclerosis_1;CLNDISDB=MONDO:MONDO:0008612,MedGen:C1854465,OMIM:191100;CLNHGVS=NC_000009.12:g.132896370_132896371del;CLNREVSTAT=criteria_provided,_single_submitter;CLNSIG=Uncertain_significance;CLNVC=Deletion;CLNVCSO=SO:0000159;GENEINFO=TSC1:7248;MC=SO:0001589|frameshift_variant;ORIGIN=1;Pangolin=ENSG00000165699.15|-42:0.0|-15:-0.0
chr9	132896380	466132	A	G	.	.	AF_EXAC=1e-05;ALLELEID=458586;CLNDN=Tuberous_sclerosis_1|Hereditary_cancer-predisposing_syndrome|not_provided;CLNDISDB=MONDO:MONDO:0008612,MedGen:C1854465,OMIM:191100|MONDO:MONDO:0015356,MedGen:C0027672,Orphanet:ORPHA140162,SNOMED_CT:699346009|MedGen:CN517202;CLNHGVS=NC_000009.12:g.132896380A>G;CLNREVSTAT=criteria_provided,_multiple_submitters,_no_conflicts;CLNSIG=Uncertain_significance;CLNVC=single_nucleotide_variant;CLNVCSO=SO:0001483;GENEINFO=TSC1:7248;MC=SO:0001583|missense_variant;ORIGIN=1;RS=762641110;Pangolin=ENSG00000165699.15|4:0.0|2:-0.0
chr9	132896383	195728	C	T	.	.	AF_EXAC=2e-05;ALLELEID=192889;CLNDN=not_provided;CLNDISDB=MedGen:CN517202;CLNHGVS=NC_000009.12:g.132896383C>T;CLNREVSTAT=criteria_provided,_single_submitter;CLNSIG=Uncertain_significance;CLNVC=single_nucleotide_variant;CLNVCSO=SO:0001483;GENEINFO=TSC1:7248;MC=SO:0001583|missense_variant;ORIGIN=1;RS=764140399;Pangolin=ENSG00000165699.15|-2:0.0|1:-0.0
chr9	132896392	844323	A	G	.	.	ALLELEID=835634;CLNDN=Tuberous_sclerosis_1;CLNDISDB=MONDO:MONDO:0008612,MedGen:C1854465,OMIM:191100;CLNHGVS=NC_000009.12:g.132896392A>G;CLNREVSTAT=criteria_provided,_single_submitter;CLNSIG=Uncertain_significance;CLNVC=single_nucleotide_variant;CLNVCSO=SO:0001483;GENEINFO=TSC1:7248;MC=SO:0001583|missense_variant;ORIGIN=1;Pangolin=ENSG00000165699.15|-38:0.0|2:-0.0
chr9	132896393	959700	G	T	.	.	ALLELEID=946420;CLNDN=Tuberous_sclerosis_1;CLNDISDB=MONDO:MONDO:0008612,MedGen:C1854465,OMIM:191100;CLNHGVS=NC_000009.12:g.132896393G>T;CLNREVSTAT=criteria_provided,_single_submitter;CLNSIG=Uncertain_significance;CLNVC=single_nucleotide_variant;CLNVCSO=SO:0001483;GENEINFO=TSC1:7248;MC=SO:0001583|missense_variant;ORIGIN=1;Pangolin=ENSG00000165699.15|-12:0.0|-39:-0.0
chr9	132896398	534439	C	T	.	.	ALLELEID=524415;CLNDN=Tuberous_sclerosis_1;CLNDISDB=MONDO:MONDO:0008612,MedGen:C1854465,OMIM:191100;CLNHGVS=NC_000009.12:g.132896398C>T;CLNREVSTAT=criteria_provided,_single_submitter;CLNSIG=Uncertain_significance;CLNVC=single_nucleotide_variant;CLNVCSO=SO:0001483;GENEINFO=TSC1:7248;MC=SO:0001583|missense_variant;ORIGIN=1;RS=1554812642;Pangolin=ENSG00000165699.15|10:0.0|-44:-0.0
chr9	132896401	633447	G	C	.	.	ALLELEID=621296;CLNDN=not_specified;CLNDISDB=MedGen:CN169374;CLNHGVS=NC_000009.12:g.132896401G>C;CLNREVSTAT=criteria_provided,_single_submitter;CLNSIG=Uncertain_significance;CLNVC=single_nucleotide_variant;CLNVCSO=SO:0001483;GENEINFO=TSC1:7248;MC=SO:0001583|missense_variant;ORIGIN=1;RS=952996030;Pangolin=ENSG00000165699.15|-7:0.0|-47:-0.0
chr9	132896403	951103	C	A	.	.	ALLELEID=925427;CLNDN=Tuberous_sclerosis_1;CLNDISDB=MONDO:MONDO:0008612,MedGen:C1854465,OMIM:191100;CLNHGVS=NC_000009.12:g.132896403C>A;CLNREVSTAT=criteria_provided,_multiple_submitters,_no_conflicts;CLNSIG=Uncertain_significance;CLNVC=single_nucleotide_variant;CLNVCSO=SO:0001483;GENEINFO=TSC1:7248;MC=SO:0001583|missense_variant;ORIGIN=1;Pangolin=ENSG00000165699.15|-4:0.0|-49:-0.0
chr9	132896405	843312	T	C	.	.	ALLELEID=835635;CLNDN=Tuberous_sclerosis_1;CLNDISDB=MONDO:MONDO:0008612,MedGen:C1854465,OMIM:191100;CLNHGVS=NC_000009.12:g.132896405T>C;CLNREVSTAT=criteria_provided,_single_submitter;CLNSIG=Uncertain_significance;CLNVC=single_nucleotide_variant;CLNVCSO=SO:0001483;GENEINFO=TSC1:7248;MC=SO:0001583|missense_variant;ORIGIN=1;Pangolin=ENSG00000165699.15|27:0.0|-23:-0.0
chr9	132896408	834567	C	A	.	.	ALLELEID=835636;CLNDN=Tuberous_sclerosis_1;CLNDISDB=MONDO:MONDO:0008612,MedGen:C1854465,OMIM:191100;CLNHGVS=NC_000009.12:g.132896408C>A;CLNREVSTAT=criteria_provided,_single_submitter;CLNSIG=Uncertain_significance;CLNVC=single_nucleotide_variant;CLNVCSO=SO:0001483;GENEINFO=TSC1:7248;MC=SO:0001583|missense_variant;ORIGIN=1;Pangolin=ENSG00000165699.15|-26:0.0|-9:-0.0
chr9	132896408	49023	C	T	.	.	AF_EXAC=2e-05;ALLELEID=58185;CLNDN=Tuberous_sclerosis_1|Hereditary_cancer-predisposing_syndrome|Tuberous_sclerosis_syndrome|not_specified;CLNDISDB=MONDO:MONDO:0008612,MedGen:C1854465,OMIM:191100|MONDO:MONDO:0015356,MedGen:C0027672,Orphanet:ORPHA140162,SNOMED_CT:699346009|MedGen:C0041341,OMIM:PS191100,Orphanet:ORPHA805,SNOMED_CT:7199000|MedGen:CN169374;CLNHGVS=NC_000009.12:g.132896408C>T;CLNREVSTAT=criteria_provided,_conflicting_interpretations;CLNSIG=Conflicting_interpretations_of_pathogenicity;CLNSIGCONF=Benign(1),Likely_benign(1),Uncertain_significance(1);CLNVC=single_nucleotide_variant;CLNVCSO=SO:0001483;CLNVI=Tuberous_sclerosis_database_(TSC1):TSC1_00190|UniProtKB_(protein):Q92574#VAR_009414;GENEINFO=TSC1:7248;MC=SO:0001583|missense_variant;ORIGIN=1;RS=118203753;Pangolin=ENSG00000165699.15|-26:0.0|0:-0.0
chr9	132896409	1061737	G	C	.	.	ALLELEID=1045955;CLNDN=Tuberous_sclerosis_1;CLNDISDB=MONDO:MONDO:0008612,MedGen:C1854465,OMIM:191100;CLNHGVS=NC_000009.12:g.132896409G>C;CLNREVSTAT=criteria_provided,_single_submitter;CLNSIG=Uncertain_significance;CLNVC=single_nucleotide_variant;CLNVCSO=SO:0001483;GENEINFO=TSC1:7248;MC=SO:0001583|missense_variant;ORIGIN=1;Pangolin=ENSG00000165699.15|-1:0.0|-10:-0.0
chr9	132896419	207648	C	A	.	.	ALLELEID=202459;CLNDN=Tuberous_sclerosis_1|not_provided;CLNDISDB=MONDO:MONDO:0008612,MedGen:C1854465,OMIM:191100|MedGen:CN517202;CLNHGVS=NC_000009.12:g.132896419C>A;CLNREVSTAT=criteria_provided,_multiple_submitters,_no_conflicts;CLNSIG=Uncertain_significance;CLNVC=single_nucleotide_variant;CLNVCSO=SO:0001483;GENEINFO=TSC1:7248;MC=SO:0001583|missense_variant;ORIGIN=1;RS=796053467;Pangolin=ENSG00000165699.15|46:0.0|1:-0.0
chr9	132896419	947156	C	T	.	.	ALLELEID=925428;CLNDN=Tuberous_sclerosis_1;CLNDISDB=MONDO:MONDO:0008612,MedGen:C1854465,OMIM:191100;CLNHGVS=NC_000009.12:g.132896419C>T;CLNREVSTAT=criteria_provided,_single_submitter;CLNSIG=Uncertain_significance;CLNVC=single_nucleotide_variant;CLNVCSO=SO:0001483;GENEINFO=TSC1:7248;MC=SO:0001583|missense_variant;ORIGIN=1;Pangolin=ENSG00000165699.15|46:0.0|46:-0.0
chr9	132896421	486595	C	G	.	.	ALLELEID=474873;CLNDN=Hereditary_cancer-predisposing_syndrome;CLNDISDB=MONDO:MONDO:0015356,MedGen:C0027672,Orphanet:ORPHA140162,SNOMED_CT:699346009;CLNHGVS=NC_000009.12:g.132896421C>G;CLNREVSTAT=criteria_provided,_single_submitter;CLNSIG=Uncertain_significance;CLNVC=single_nucleotide_variant;CLNVCSO=SO:0001483;GENEINFO=TSC1:7248;MC=SO:0001583|missense_variant;ORIGIN=1;RS=1474184918;Pangolin=ENSG00000165699.15|-27:0.0|44:-0.01
chr9	132896422	569010	T	C	.	.	ALLELEID=562880;CLNDN=Tuberous_sclerosis_1;CLNDISDB=MONDO:MONDO:0008612,MedGen:C1854465,OMIM:191100;CLNHGVS=NC_000009.12:g.132896422T>C;CLNREVSTAT=criteria_provided,_single_submitter;CLNSIG=Uncertain_significance;CLNVC=single_nucleotide_variant;CLNVCSO=SO:0001483;GENEINFO=TSC1:7248;MC=SO:0001583|missense_variant;ORIGIN=1;RS=1564469848;Pangolin=ENSG00000165699.15|0:0.0|43:-0.0
chr9	132896425	466131	C	G	.	.	ALLELEID=459014;CLNDN=Tuberous_sclerosis_1|Hereditary_cancer-predisposing_syndrome;CLNDISDB=MONDO:MONDO:0008612,MedGen:C1854465,OMIM:191100|MONDO:MONDO:0015356,MedGen:C0027672,Orphanet:ORPHA140162,SNOMED_CT:699346009;CLNHGVS=NC_000009.12:g.132896425C>G;CLNREVSTAT=criteria_provided,_conflicting_interpretations;CLNSIG=Conflicting_interpretations_of_pathogenicity;CLNSIGCONF=Likely_benign(1),Uncertain_significance(1);CLNVC=single_nucleotide_variant;CLNVCSO=SO:0001483;GENEINFO=TSC1:7248;MC=SO:0001583|missense_variant;ORIGIN=1;RS=1263464680;Pangolin=ENSG00000165699.15|40:0.0|40:-0.0
chr9	132896425	662169	C	T	.	.	ALLELEID=637824;CLNDN=Tuberous_sclerosis_1;CLNDISDB=MONDO:MONDO:0008612,MedGen:C1854465,OMIM:191100;CLNHGVS=NC_000009.12:g.132896425C>T;CLNREVSTAT=criteria_provided,_single_submitter;CLNSIG=Uncertain_significance;CLNVC=single_nucleotide_variant;CLNVCSO=SO:0001483;GENEINFO=TSC1:7248;MC=SO:0001583|missense_variant;ORIGIN=1;RS=1263464680;Pangolin=ENSG00000165699.15|-2:0.0|40:-0.01
chr9	132896427	823516	C	G	.	.	ALLELEID=809313;CLNDN=Hereditary_cancer-predisposing_syndrome;CLNDISDB=MONDO:MONDO:0015356,MedGen:C0027672,Orphanet:ORPHA140162,SNOMED_CT:699346009;CLNHGVS=NC_000009.12:g.132896427C>G;CLNREVSTAT=criteria_provided,_single_submitter;CLNSIG=Uncertain_significance;CLNVC=single_nucleotide_variant;CLNVCSO=SO:0001483;GENEINFO=TSC1:7248;MC=SO:0001583|missense_variant;ORIGIN=1;RS=118203751;Pangolin=ENSG00000165699.15|-3:0.0|38:-0.01
chr9	132896429	466130	C	T	.	.	ALLELEID=458596;CLNDN=Tuberous_sclerosis_1;CLNDISDB=MONDO:MONDO:0008612,MedGen:C1854465,OMIM:191100;CLNHGVS=NC_000009.12:g.132896429C>T;CLNREVSTAT=criteria_provided,_single_submitter;CLNSIG=Uncertain_significance;CLNVC=single_nucleotide_variant;CLNVCSO=SO:0001483;GENEINFO=TSC1:7248;MC=SO:0001583|missense_variant;ORIGIN=1;RS=1554812661;Pangolin=ENSG00000165699.15|36:0.0|36:-0.0
chr9	132896432	1023373	T	A	.	.	ALLELEID=1008425;CLNDN=Tuberous_sclerosis_1;CLNDISDB=MONDO:MONDO:0008612,MedGen:C1854465,OMIM:191100;CLNHGVS=NC_000009.12:g.132896432T>A;CLNREVSTAT=criteria_provided,_single_submitter;CLNSIG=Uncertain_significance;CLNVC=single_nucleotide_variant;CLNVCSO=SO:0001483;GENEINFO=TSC1:7248;MC=SO:0001583|missense_variant;ORIGIN=1;Pangolin=ENSG00000165699.15|33:0.01|49:-0.0
chr9	132896434	233013	T	C	.	.	ALLELEID=233728;CLNDN=Tuberous_sclerosis_1|Hereditary_cancer-predisposing_syndrome;CLNDISDB=MONDO:MONDO:0008612,MedGen:C1854465,OMIM:191100|MONDO:MONDO:0015356,MedGen:C0027672,Orphanet:ORPHA140162,SNOMED_CT:699346009;CLNHGVS=NC_000009.12:g.132896434T>C;CLNREVSTAT=criteria_provided,_multiple_submitters,_no_conflicts;CLNSIG=Uncertain_significance;CLNVC=single_nucleotide_variant;CLNVCSO=SO:0001483;GENEINFO=TSC1:7248;MC=SO:0001583|missense_variant;ORIGIN=1;RS=876660132;Pangolin=ENSG00000165699.15|-1:0.0|31:-0.01
chr9	132896437	466129	T	C	.	.	ALLELEID=459016;CLNDN=Tuberous_sclerosis_1|Hereditary_cancer-predisposing_syndrome;CLNDISDB=MONDO:MONDO:0008612,MedGen:C1854465,OMIM:191100|MONDO:MONDO:0015356,MedGen:C0027672,Orphanet:ORPHA140162,SNOMED_CT:699346009;CLNHGVS=NC_000009.12:g.132896437T>C;CLNREVSTAT=criteria_provided,_multiple_submitters,_no_conflicts;CLNSIG=Uncertain_significance;CLNVC=single_nucleotide_variant;CLNVCSO=SO:0001483;GENEINFO=TSC1:7248;MC=SO:0001583|missense_variant;ORIGIN=1;RS=1554812687;Pangolin=ENSG00000165699.15|28:0.0|44:-0.0
chr9	132896438	961280	T	G	.	.	ALLELEID=946421;CLNDN=Tuberous_sclerosis_1;CLNDISDB=MONDO:MONDO:0008612,MedGen:C1854465,OMIM:191100;CLNHGVS=NC_000009.12:g.132896438T>G;CLNREVSTAT=criteria_provided,_single_submitter;CLNSIG=Uncertain_significance;CLNVC=single_nucleotide_variant;CLNVCSO=SO:0001483;GENEINFO=TSC1:7248;MC=SO:0001583|missense_variant;ORIGIN=1;Pangolin=ENSG00000165699.15|43:0.0|27:-0.02
chr9	132896440	49020	C	T	.	.	AF_EXAC=2e-05;ALLELEID=58182;CLNDN=Tuberous_sclerosis_1|Hereditary_cancer-predisposing_syndrome|Tuberous_sclerosis_syndrome;CLNDISDB=MONDO:MONDO:0008612,MedGen:C1854465,OMIM:191100|MONDO:MONDO:0015356,MedGen:C0027672,Orphanet:ORPHA140162,SNOMED_CT:699346009|MedGen:C0041341,OMIM:PS191100,Orphanet:ORPHA805,SNOMED_CT:7199000;CLNHGVS=NC_000009.12:g.132896440C>T;CLNREVSTAT=criteria_provided,_conflicting_interpretations;CLNSIG=Conflicting_interpretations_of_pathogenicity;CLNSIGCONF=Benign(1),Uncertain_significance(1);CLNVC=single_nucleotide_variant;CLNVCSO=SO:0001483;CLNVI=Tuberous_sclerosis_database_(TSC1):TSC1_00413|UniProtKB_(protein):Q92574#VAR_070663;GENEINFO=TSC1:7248;MC=SO:0001583|missense_variant;ORIGIN=1;RS=118203750;Pangolin=ENSG00000165699.15|25:0.0|41:-0.0
chr9	132896441	207644	G	A	.	.	AF_EXAC=1e-05;ALLELEID=202460;CLNDN=Tuberous_sclerosis_1|Hereditary_cancer-predisposing_syndrome|not_provided;CLNDISDB=MONDO:MONDO:0008612,MedGen:C1854465,OMIM:191100|MONDO:MONDO:0015356,MedGen:C0027672,Orphanet:ORPHA140162,SNOMED_CT:699346009|MedGen:CN517202;CLNHGVS=NC_000009.12:g.132896441G>A;CLNREVSTAT=criteria_provided,_conflicting_interpretations;CLNSIG=Conflicting_interpretations_of_pathogenicity;CLNSIGCONF=Likely_benign(1),Uncertain_significance(2);CLNVC=single_nucleotide_variant;CLNVCSO=SO:0001483;GENEINFO=TSC1:7248;MC=SO:0001583|missense_variant;ORIGIN=1;RS=779599439;Pangolin=ENSG00000165699.15|24:0.01|40:-0.0
chr9	132896449	1063921	T	A	.	.	ALLELEID=1045956;CLNDN=Tuberous_sclerosis_1;CLNDISDB=MONDO:MONDO:0008612,MedGen:C1854465,OMIM:191100;CLNHGVS=NC_000009.12:g.132896449T>A;CLNREVSTAT=criteria_provided,_single_submitter;CLNSIG=Uncertain_significance;CLNVC=single_nucleotide_variant;CLNVCSO=SO:0001483;GENEINFO=TSC1:7248;MC=SO:0001583|missense_variant;ORIGIN=1;Pangolin=ENSG00000165699.15|16:0.01|32:-0.0
chr9	132896449	823415	T	C	.	.	ALLELEID=809314;CLNDN=Hereditary_cancer-predisposing_syndrome;CLNDISDB=MONDO:MONDO:0015356,MedGen:C0027672,Orphanet:ORPHA140162,SNOMED_CT:699346009;CLNHGVS=NC_000009.12:g.132896449T>C;CLNREVSTAT=criteria_provided,_single_submitter;CLNSIG=Uncertain_significance;CLNVC=single_nucleotide_variant;CLNVCSO=SO:0001483;GENEINFO=TSC1:7248;MC=SO:0001583|missense_variant;ORIGIN=1;RS=1588286774;Pangolin=ENSG00000165699.15|16:0.02|32:-0.0
chr9	132896450	937007	C	G	.	.	ALLELEID=934595;CLNDN=Tuberous_sclerosis_1;CLNDISDB=MONDO:MONDO:0008612,MedGen:C1854465,OMIM:191100;CLNHGVS=NC_000009.12:g.132896450C>G;CLNREVSTAT=criteria_provided,_single_submitter;CLNSIG=Uncertain_significance;CLNVC=single_nucleotide_variant;CLNVCSO=SO:0001483;GENEINFO=TSC1:7248;MC=SO:0001583|missense_variant;ORIGIN=1;Pangolin=ENSG00000165699.15|15:0.01|15:-0.0
chr9	132896452	195727	C	T	.	.	AF_EXAC=1e-05;AF_TGP=0.0002;ALLELEID=192888;CLNDN=Tuberous_sclerosis_1|not_provided;CLNDISDB=MONDO:MONDO:0008612,MedGen:C1854465,OMIM:191100|MedGen:CN517202;CLNHGVS=NC_000009.12:g.132896452C>T;CLNREVSTAT=criteria_provided,_multiple_submitters,_no_conflicts;CLNSIG=Uncertain_significance;CLNVC=single_nucleotide_variant;CLNVCSO=SO:0001483;GENEINFO=TSC1:7248;MC=SO:0001583|missense_variant;ORIGIN=1;RS=550526986;Pangolin=ENSG00000165699.15|13:0.0|4:-0.0
chr9	132896453	1036860	G	A	.	.	ALLELEID=1028948;CLNDN=Tuberous_sclerosis_1;CLNDISDB=MONDO:MONDO:0008612,MedGen:C1854465,OMIM:191100;CLNHGVS=NC_000009.12:g.132896453G>A;CLNREVSTAT=criteria_provided,_single_submitter;CLNSIG=Uncertain_significance;CLNVC=single_nucleotide_variant;CLNVCSO=SO:0001483;GENEINFO=TSC1:7248;MC=SO:0001587|nonsense;ORIGIN=1;Pangolin=ENSG00000165699.15|12:0.04|28:-0.0
chr9	132896455	854967	G	C	.	.	ALLELEID=835637;CLNDN=Tuberous_sclerosis_1;CLNDISDB=MONDO:MONDO:0008612,MedGen:C1854465,OMIM:191100;CLNHGVS=NC_000009.12:g.132896455G>C;CLNREVSTAT=criteria_provided,_single_submitter;CLNSIG=Uncertain_significance;CLNVC=single_nucleotide_variant;CLNVCSO=SO:0001483;GENEINFO=TSC1:7248;MC=SO:0001583|missense_variant;ORIGIN=1;Pangolin=ENSG00000165699.15|10:0.02|26:-0.0
chr9	132896456	640411	C	A	.	.	AF_EXAC=1e-05;ALLELEID=637825;CLNDN=Tuberous_sclerosis_1|Hereditary_cancer-predisposing_syndrome;CLNDISDB=MONDO:MONDO:0008612,MedGen:C1854465,OMIM:191100|MONDO:MONDO:0015356,MedGen:C0027672,Orphanet:ORPHA140162,SNOMED_CT:699346009;CLNHGVS=NC_000009.12:g.132896456C>A;CLNREVSTAT=criteria_provided,_multiple_submitters,_no_conflicts;CLNSIG=Uncertain_significance;CLNVC=single_nucleotide_variant;CLNVCSO=SO:0001483;GENEINFO=TSC1:7248;MC=SO:0001583|missense_variant;ORIGIN=1;RS=747053008;Pangolin=ENSG00000165699.15|9:0.02|0:-0.0
chr9	132896456	853797	C	T	.	.	ALLELEID=835638;CLNDN=Tuberous_sclerosis_1;CLNDISDB=MONDO:MONDO:0008612,MedGen:C1854465,OMIM:191100;CLNHGVS=NC_000009.12:g.132896456C>T;CLNREVSTAT=criteria_provided,_single_submitter;CLNSIG=Uncertain_significance;CLNVC=single_nucleotide_variant;CLNVCSO=SO:0001483;GENEINFO=TSC1:7248;MC=SO:0001583|missense_variant;ORIGIN=1;Pangolin=ENSG00000165699.15|9:0.01|0:-0.0
chr9	132896462	946182	T	C	.	.	ALLELEID=925429;CLNDN=Tuberous_sclerosis_1;CLNDISDB=MONDO:MONDO:0008612,MedGen:C1854465,OMIM:191100;CLNHGVS=NC_000009.12:g.132896462T>C;CLNREVSTAT=criteria_provided,_single_submitter;CLNSIG=Uncertain_significance;CLNVC=single_nucleotide_variant;CLNVCSO=SO:0001483;GENEINFO=TSC1:7248;MC=SO:0001583|missense_variant;ORIGIN=1;Pangolin=ENSG00000165699.15|37:0.0|3:-0.05
chr9	132896464	466128	C	G	.	.	ALLELEID=459019;CLNDN=Tuberous_sclerosis_1|Hereditary_cancer-predisposing_syndrome;CLNDISDB=MONDO:MONDO:0008612,MedGen:C1854465,OMIM:191100|MONDO:MONDO:0015356,MedGen:C0027672,Orphanet:ORPHA140162,SNOMED_CT:699346009;CLNHGVS=NC_000009.12:g.132896464C>G;CLNREVSTAT=criteria_provided,_conflicting_interpretations;CLNSIG=Conflicting_interpretations_of_pathogenicity;CLNSIGCONF=Benign(1),Uncertain_significance(1);CLNVC=single_nucleotide_variant;CLNVCSO=SO:0001483;GENEINFO=TSC1:7248;MC=SO:0001583|missense_variant;ORIGIN=1;RS=762845573;Pangolin=ENSG00000165699.15|-23:0.0|1:-0.05
chr9	132896464	640618	C	T	.	.	ALLELEID=637826;CLNDN=Tuberous_sclerosis_1;CLNDISDB=MONDO:MONDO:0008612,MedGen:C1854465,OMIM:191100;CLNHGVS=NC_000009.12:g.132896464C>T;CLNREVSTAT=criteria_provided,_single_submitter;CLNSIG=Uncertain_significance;CLNVC=single_nucleotide_variant;CLNVCSO=SO:0001483;GENEINFO=TSC1:7248;MC=SO:0001583|missense_variant;ORIGIN=1;RS=762845573;Pangolin=ENSG00000165699.15|17:0.0|1:-0.05
chr9	132896467	1046498	A	C	.	.	ALLELEID=1028949;CLNDN=Tuberous_sclerosis_1;CLNDISDB=MONDO:MONDO:0008612,MedGen:C1854465,OMIM:191100;CLNHGVS=NC_000009.12:g.132896467A>C;CLNREVSTAT=criteria_provided,_single_submitter;CLNSIG=Uncertain_significance;CLNVC=single_nucleotide_variant;CLNVCSO=SO:0001483;GENEINFO=TSC1:7248;MC=SO:0001583|missense_variant;ORIGIN=1;Pangolin=ENSG00000165699.15|14:0.0|-2:-0.01
chr9	132896472	952436	G	C	.	.	ALLELEID=925430;CLNDN=Tuberous_sclerosis_1;CLNDISDB=MONDO:MONDO:0008612,MedGen:C1854465,OMIM:191100;CLNHGVS=NC_000009.12:g.132896472G>C;CLNREVSTAT=criteria_provided,_single_submitter;CLNSIG=Uncertain_significance;CLNVC=single_nucleotide_variant;CLNVCSO=SO:0001483;GENEINFO=TSC1:7248;MC=SO:0001583|missense_variant;ORIGIN=1;Pangolin=ENSG00000165699.15|1:0.0|-7:-0.02
chr9	132896472	1014255	G	T	.	.	ALLELEID=1008426;CLNDN=Tuberous_sclerosis_1;CLNDISDB=MONDO:MONDO:0008612,MedGen:C1854465,OMIM:191100;CLNHGVS=NC_000009.12:g.132896472G>T;CLNREVSTAT=criteria_provided,_single_submitter;CLNSIG=Uncertain_significance;CLNVC=single_nucleotide_variant;CLNVCSO=SO:0001483;GENEINFO=TSC1:7248;MC=SO:0001583|missense_variant;ORIGIN=1;Pangolin=ENSG00000165699.15|-7:0.01|27:-0.0
chr9	132896477	486575	T	C	.	.	ALLELEID=474875;CLNDN=Hereditary_cancer-predisposing_syndrome|not_provided;CLNDISDB=MONDO:MONDO:0015356,MedGen:C0027672,Orphanet:ORPHA140162,SNOMED_CT:699346009|MedGen:CN517202;CLNHGVS=NC_000009.12:g.132896477T>C;CLNREVSTAT=criteria_provided,_conflicting_interpretations;CLNSIG=Conflicting_interpretations_of_pathogenicity;CLNSIGCONF=Benign(1),Uncertain_significance(1);CLNVC=single_nucleotide_variant;CLNVCSO=SO:0001483;GENEINFO=TSC1:7248;MC=SO:0001583|missense_variant;ORIGIN=1;RS=1442514678;Pangolin=ENSG00000165699.15|-12:0.0|22:-0.0
chr9	132896478	365509	T	G	.	.	ALLELEID=311508;CLNDN=Tuberous_sclerosis_1|Focal_cortical_dysplasia_type_II;CLNDISDB=MONDO:MONDO:0008612,MedGen:C1854465,OMIM:191100|MONDO:MONDO:0011818,MedGen:C1846385,OMIM:607341,Orphanet:ORPHA268994;CLNHGVS=NC_000009.12:g.132896478T>G;CLNREVSTAT=criteria_provided,_single_submitter;CLNSIG=Uncertain_significance;CLNVC=single_nucleotide_variant;CLNVCSO=SO:0001483;CLNVI=Illumina_Clinical_Services_Laboratory,Illumina:734420;GENEINFO=TSC1:7248;MC=SO:0001819|synonymous_variant;ORIGIN=1;RS=886063621;Pangolin=ENSG00000165699.15|-13:0.0|-22:-0.0
chr9	132896480	207643	A	G	.	.	ALLELEID=202461;CLNDN=not_provided;CLNDISDB=MedGen:CN517202;CLNHGVS=NC_000009.12:g.132896480A>G;CLNREVSTAT=criteria_provided,_single_submitter;CLNSIG=Uncertain_significance;CLNVC=single_nucleotide_variant;CLNVCSO=SO:0001483;GENEINFO=TSC1:7248;MC=SO:0001583|missense_variant;ORIGIN=1;RS=796053463;Pangolin=ENSG00000165699.15|-15:0.0|-15:-0.01
chr9	132896482	1056306	C	T	.	.	ALLELEID=1045957;CLNDN=Tuberous_sclerosis_1;CLNDISDB=MONDO:MONDO:0008612,MedGen:C1854465,OMIM:191100;CLNHGVS=NC_000009.12:g.132896482C>T;CLNREVSTAT=criteria_provided,_single_submitter;CLNSIG=Uncertain_significance;CLNVC=single_nucleotide_variant;CLNVCSO=SO:0001483;GENEINFO=TSC1:7248;MC=SO:0001583|missense_variant;ORIGIN=1;Pangolin=ENSG00000165699.15|17:0.0|-17:-0.01
chr9	132896485	466127	G	A	.	.	ALLELEID=459024;CLNDN=Tuberous_sclerosis_1;CLNDISDB=MONDO:MONDO:0008612,MedGen:C1854465,OMIM:191100;CLNHGVS=NC_000009.12:g.132896485G>A;CLNREVSTAT=criteria_provided,_single_submitter;CLNSIG=Uncertain_significance;CLNVC=single_nucleotide_variant;CLNVCSO=SO:0001483;GENEINFO=TSC1:7248;MC=SO:0001583|missense_variant;ORIGIN=1;RS=767439431;Pangolin=ENSG00000165699.15|-20:0.0|-20:-0.0
chr9	132896486	411204	G	C	.	.	ALLELEID=397134;CLNDN=Tuberous_sclerosis_1|Hereditary_cancer-predisposing_syndrome;CLNDISDB=MONDO:MONDO:0008612,MedGen:C1854465,OMIM:191100|MONDO:MONDO:0015356,MedGen:C0027672,Orphanet:ORPHA140162,SNOMED_CT:699346009;CLNHGVS=NC_000009.12:g.132896486G>C;CLNREVSTAT=criteria_provided,_multiple_submitters,_no_conflicts;CLNSIG=Uncertain_significance;CLNVC=single_nucleotide_variant;CLNVCSO=SO:0001483;GENEINFO=TSC1:7248;MC=SO:0001583|missense_variant;ORIGIN=1;RS=1060503191;Pangolin=ENSG00000165699.15|-21:0.0|-21:-0.0
chr9	132896504	1024859	T	G	.	.	ALLELEID=1008427;CLNDN=Tuberous_sclerosis_1;CLNDISDB=MONDO:MONDO:0008612,MedGen:C1854465,OMIM:191100;CLNHGVS=NC_000009.12:g.132896504T>G;CLNREVSTAT=criteria_provided,_single_submitter;CLNSIG=Uncertain_significance;CLNVC=single_nucleotide_variant;CLNVCSO=SO:0001483;GENEINFO=TSC1:7248;MC=SO:0001583|missense_variant;ORIGIN=1;Pangolin=ENSG00000165699.15|41:0.0|-39:-0.01
chr9	132896507	1022685	G	A	.	.	ALLELEID=1008428;CLNDN=Tuberous_sclerosis_1;CLNDISDB=MONDO:MONDO:0008612,MedGen:C1854465,OMIM:191100;CLNHGVS=NC_000009.12:g.132896507G>A;CLNREVSTAT=criteria_provided,_single_submitter;CLNSIG=Uncertain_significance;CLNVC=single_nucleotide_variant;CLNVCSO=SO:0001483;GENEINFO=TSC1:7248;MC=SO:0001583|missense_variant;ORIGIN=1;Pangolin=ENSG00000165699.15|-42:0.01|38:-0.0
chr9	132896513	948504	T	C	.	.	ALLELEID=925431;CLNDN=Tuberous_sclerosis_1;CLNDISDB=MONDO:MONDO:0008612,MedGen:C1854465,OMIM:191100;CLNHGVS=NC_000009.12:g.132896513T>C;CLNREVSTAT=criteria_provided,_single_submitter;CLNSIG=Uncertain_significance;CLNVC=single_nucleotide_variant;CLNVCSO=SO:0001483;GENEINFO=TSC1:7248;MC=SO:0001583|missense_variant;ORIGIN=1;Pangolin=ENSG00000165699.15|-48:0.0|-14:-0.0
chr9	132896515	569430	G	A	.	.	ALLELEID=563606;CLNDN=Tuberous_sclerosis_1;CLNDISDB=MONDO:MONDO:0008612,MedGen:C1854465,OMIM:191100;CLNHGVS=NC_000009.12:g.132896515G>A;CLNREVSTAT=criteria_provided,_single_submitter;CLNSIG=Uncertain_significance;CLNVC=single_nucleotide_variant;CLNVCSO=SO:0001483;GENEINFO=TSC1:7248;MC=SO:0001583|missense_variant;ORIGIN=1;RS=779369226;Pangolin=ENSG00000165699.15|30:0.0|-50:-0.01
chr9	132896516	954406	C	A	.	.	ALLELEID=946422;CLNDN=Tuberous_sclerosis_1;CLNDISDB=MONDO:MONDO:0008612,MedGen:C1854465,OMIM:191100;CLNHGVS=NC_000009.12:g.132896516C>A;CLNREVSTAT=criteria_provided,_single_submitter;CLNSIG=Uncertain_significance;CLNVC=single_nucleotide_variant;CLNVCSO=SO:0001483;GENEINFO=TSC1:7248;MC=SO:0001583|missense_variant;ORIGIN=1;Pangolin=ENSG00000165699.15|-17:0.0|5:-0.0
chr9	132896521	411222	G	A	.	.	ALLELEID=396505;CLNDN=Tuberous_sclerosis_1;CLNDISDB=MONDO:MONDO:0008612,MedGen:C1854465,OMIM:191100;CLNHGVS=NC_000009.12:g.132896521G>A;CLNREVSTAT=criteria_provided,_single_submitter;CLNSIG=Uncertain_significance;CLNVC=single_nucleotide_variant;CLNVCSO=SO:0001483;GENEINFO=TSC1:7248;MC=SO:0001583|missense_variant;ORIGIN=1;RS=1060503200;Pangolin=ENSG00000165699.15|-40:0.0|-22:-0.0
chr9	132896521	534480	G	C	.	.	ALLELEID=524730;CLNDN=Tuberous_sclerosis_1;CLNDISDB=MONDO:MONDO:0008612,MedGen:C1854465,OMIM:191100;CLNHGVS=NC_000009.12:g.132896521G>C;CLNREVSTAT=criteria_provided,_single_submitter;CLNSIG=Uncertain_significance;CLNVC=single_nucleotide_variant;CLNVCSO=SO:0001483;GENEINFO=TSC1:7248;MC=SO:0001583|missense_variant;ORIGIN=1;RS=1060503200;Pangolin=ENSG00000165699.15|0:0.0|-22:-0.0
chr9	132896524	534406	T	A	.	.	ALLELEID=524147;CLNDN=Tuberous_sclerosis_1;CLNDISDB=MONDO:MONDO:0008612,MedGen:C1854465,OMIM:191100;CLNHGVS=NC_000009.12:g.132896524T>A;CLNREVSTAT=criteria_provided,_single_submitter;CLNSIG=Uncertain_significance;CLNVC=single_nucleotide_variant;CLNVCSO=SO:0001483;GENEINFO=TSC1:7248;MC=SO:0001583|missense_variant;ORIGIN=1;RS=1554812780;Pangolin=ENSG00000165699.15|-43:0.0|-25:-0.0
chr9	132896525	1019611	C	T	.	.	ALLELEID=1008429;CLNDN=Tuberous_sclerosis_1;CLNDISDB=MONDO:MONDO:0008612,MedGen:C1854465,OMIM:191100;CLNHGVS=NC_000009.12:g.132896525C>T;CLNREVSTAT=criteria_provided,_single_submitter;CLNSIG=Uncertain_significance;CLNVC=single_nucleotide_variant;CLNVCSO=SO:0001483;GENEINFO=TSC1:7248;MC=SO:0001583|missense_variant;ORIGIN=1;Pangolin=ENSG00000165699.15|20:0.0|-26:-0.0
chr9	132896530	466124	A	C	.	.	ALLELEID=459475;CLNDN=Tuberous_sclerosis_1|Hereditary_cancer-predisposing_syndrome;CLNDISDB=MONDO:MONDO:0008612,MedGen:C1854465,OMIM:191100|MONDO:MONDO:0015356,MedGen:C0027672,Orphanet:ORPHA140162,SNOMED_CT:699346009;CLNHGVS=NC_000009.12:g.132896530A>C;CLNREVSTAT=criteria_provided,_conflicting_interpretations;CLNSIG=Conflicting_interpretations_of_pathogenicity;CLNSIGCONF=Benign(1),Uncertain_significance(1);CLNVC=single_nucleotide_variant;CLNVCSO=SO:0001483;GENEINFO=TSC1:7248;MC=SO:0001583|missense_variant;ORIGIN=1;RS=1167362899;Pangolin=ENSG00000165699.15|-49:0.0|-9:-0.0
chr9	132896530	856614	A	G	.	.	ALLELEID=835639;CLNDN=Tuberous_sclerosis_1;CLNDISDB=MONDO:MONDO:0008612,MedGen:C1854465,OMIM:191100;CLNHGVS=NC_000009.12:g.132896530A>G;CLNREVSTAT=criteria_provided,_single_submitter;CLNSIG=Uncertain_significance;CLNVC=single_nucleotide_variant;CLNVCSO=SO:0001483;GENEINFO=TSC1:7248;MC=SO:0001583|missense_variant;ORIGIN=1;Pangolin=ENSG00000165699.15|-31:0.0|15:-0.0
chr9	132896543	1006748	A	G	.	.	ALLELEID=993225;CLNDN=Tuberous_sclerosis_1;CLNDISDB=MONDO:MONDO:0008612,MedGen:C1854465,OMIM:191100;CLNHGVS=NC_000009.12:g.132896543A>G;CLNREVSTAT=criteria_provided,_single_submitter;CLNSIG=Uncertain_significance;CLNVC=single_nucleotide_variant;CLNVCSO=SO:0001483;GENEINFO=TSC1:7248;MC=SO:0001583|missense_variant;ORIGIN=1;Pangolin=ENSG00000165699.15|41:0.0|2:-0.0
chr9	132896545	466123	C	T	.	.	AF_EXAC=2e-05;ALLELEID=459001;CLNDN=Tuberous_sclerosis_1|Hereditary_cancer-predisposing_syndrome;CLNDISDB=MONDO:MONDO:0008612,MedGen:C1854465,OMIM:191100|MONDO:MONDO:0015356,MedGen:C0027672,Orphanet:ORPHA140162,SNOMED_CT:699346009;CLNHGVS=NC_000009.12:g.132896545C>T;CLNREVSTAT=criteria_provided,_conflicting_interpretations;CLNSIG=Conflicting_interpretations_of_pathogenicity;CLNSIGCONF=Likely_benign(1),Uncertain_significance(1);CLNVC=single_nucleotide_variant;CLNVCSO=SO:0001483;GENEINFO=TSC1:7248;MC=SO:0001583|missense_variant;ORIGIN=1;RS=755396992;Pangolin=ENSG00000165699.15|4:0.0|0:-0.0
chr9	132896546	49015	G	A	.	.	AF_EXAC=0.00015;ALLELEID=58177;CLNDN=Tuberous_sclerosis_1|Focal_cortical_dysplasia_type_II|Hereditary_cancer-predisposing_syndrome|Tuberous_sclerosis_syndrome|not_specified|not_provided;CLNDISDB=MONDO:MONDO:0008612,MedGen:C1854465,OMIM:191100|MONDO:MONDO:0011818,MedGen:C1846385,OMIM:607341,Orphanet:ORPHA268994|MONDO:MONDO:0015356,MedGen:C0027672,Orphanet:ORPHA140162,SNOMED_CT:699346009|MedGen:C0041341,OMIM:PS191100,Orphanet:ORPHA805,SNOMED_CT:7199000|MedGen:CN169374|MedGen:CN517202;CLNHGVS=NC_000009.12:g.132896546G>A;CLNREVSTAT=criteria_provided,_conflicting_interpretations;CLNSIG=Conflicting_interpretations_of_pathogenicity;CLNSIGCONF=Benign(3),Likely_benign(3),Uncertain_significance(4);CLNVC=single_nucleotide_variant;CLNVCSO=SO:0001483;CLNVI=ARUP_Laboratories,_Molecular_Genetics_and_Genomics,ARUP_Laboratories:2232925|Illumina_Clinical_Services_Laboratory,Illumina:651457|Tuberous_sclerosis_database_(TSC1):TSC1_00440;GENEINFO=TSC1:7248;MC=SO:0001583|missense_variant;ORIGIN=1;RS=118203745;Pangolin=ENSG00000165699.15|3:0.0|-1:-0.0
chr9	132896549	572664	T	C	.	.	ALLELEID=562889;CLNDN=Tuberous_sclerosis_1;CLNDISDB=MONDO:MONDO:0008612,MedGen:C1854465,OMIM:191100;CLNHGVS=NC_000009.12:g.132896549T>C;CLNREVSTAT=criteria_provided,_single_submitter;CLNSIG=Uncertain_significance;CLNVC=single_nucleotide_variant;CLNVCSO=SO:0001483;GENEINFO=TSC1:7248;MC=SO:0001583|missense_variant;ORIGIN=1;RS=1203493016;Pangolin=ENSG00000165699.15|0:0.0|-4:-0.0
chr9	132896549	568228	T	G	.	.	ALLELEID=565629;CLNDN=Tuberous_sclerosis_1;CLNDISDB=MONDO:MONDO:0008612,MedGen:C1854465,OMIM:191100;CLNHGVS=NC_000009.12:g.132896549T>G;CLNREVSTAT=criteria_provided,_single_submitter;CLNSIG=Uncertain_significance;CLNVC=single_nucleotide_variant;CLNVCSO=SO:0001483;GENEINFO=TSC1:7248;MC=SO:0001583|missense_variant;ORIGIN=1;RS=1203493016;Pangolin=ENSG00000165699.15|35:0.0|-4:-0.0
chr9	132896553	411214	G	C	.	.	AF_EXAC=1e-05;ALLELEID=396875;CLNDN=Tuberous_sclerosis_1|Hereditary_cancer-predisposing_syndrome;CLNDISDB=MONDO:MONDO:0008612,MedGen:C1854465,OMIM:191100|MONDO:MONDO:0015356,MedGen:C0027672,Orphanet:ORPHA140162,SNOMED_CT:699346009;CLNHGVS=NC_000009.12:g.132896553G>C;CLNREVSTAT=criteria_provided,_conflicting_interpretations;CLNSIG=Conflicting_interpretations_of_pathogenicity;CLNSIGCONF=Benign(1),Uncertain_significance(1);CLNVC=single_nucleotide_variant;CLNVCSO=SO:0001483;GENEINFO=TSC1:7248;MC=SO:0001583|missense_variant;ORIGIN=1;RS=753263747;Pangolin=ENSG00000165699.15|1:0.0|-8:-0.0
chr9	132896555	658507	A	G	.	.	ALLELEID=637827;CLNDN=Tuberous_sclerosis_1;CLNDISDB=MONDO:MONDO:0008612,MedGen:C1854465,OMIM:191100;CLNHGVS=NC_000009.12:g.132896555A>G;CLNREVSTAT=criteria_provided,_single_submitter;CLNSIG=Uncertain_significance;CLNVC=single_nucleotide_variant;CLNVCSO=SO:0001483;GENEINFO=TSC1:7248;MC=SO:0001583|missense_variant;ORIGIN=1;RS=1379924767;Pangolin=ENSG00000165699.15|-10:0.0|5:-0.0
chr9	132896560	810455	C	A	.	.	ALLELEID=796255;CLNDN=Tuberous_sclerosis_1|not_provided;CLNDISDB=MONDO:MONDO:0008612,MedGen:C1854465,OMIM:191100|MedGen:CN517202;CLNHGVS=NC_000009.12:g.132896560C>A;CLNREVSTAT=criteria_provided,_multiple_submitters,_no_conflicts;CLNSIG=Uncertain_significance;CLNVC=single_nucleotide_variant;CLNVCSO=SO:0001483;GENEINFO=TSC1:7248;MC=SO:0001583|missense_variant;ORIGIN=1;RS=1588287204;Pangolin=ENSG00000165699.15|2:0.0|0:-0.0
chr9	132896561	135369	C	T	.	.	AF_EXAC=1e-05;ALLELEID=139108;CLNDN=Tuberous_sclerosis_1|not_specified;CLNDISDB=MONDO:MONDO:0008612,MedGen:C1854465,OMIM:191100|MedGen:CN169374;CLNHGVS=NC_000009.12:g.132896561C>T;CLNREVSTAT=criteria_provided,_single_submitter;CLNSIG=Uncertain_significance;CLNVC=single_nucleotide_variant;CLNVCSO=SO:0001483;GENEINFO=TSC1:7248;MC=SO:0001583|missense_variant;ORIGIN=1;RS=587778727;Pangolin=ENSG00000165699.15|-2:0.0|-1:-0.0
chr9	132896569	648074	T	C	.	.	ALLELEID=637828;CLNDN=Tuberous_sclerosis_1;CLNDISDB=MONDO:MONDO:0008612,MedGen:C1854465,OMIM:191100;CLNHGVS=NC_000009.12:g.132896569T>C;CLNREVSTAT=criteria_provided,_single_submitter;CLNSIG=Uncertain_significance;CLNVC=single_nucleotide_variant;CLNVCSO=SO:0001483;GENEINFO=TSC1:7248;MC=SO:0001583|missense_variant;ORIGIN=1;RS=1588287238;Pangolin=ENSG00000165699.15|15:0.0|-2:-0.0
chr9	132896578	823007	G	T	.	.	ALLELEID=809315;CLNDN=Hereditary_cancer-predisposing_syndrome;CLNDISDB=MONDO:MONDO:0015356,MedGen:C0027672,Orphanet:ORPHA140162,SNOMED_CT:699346009;CLNHGVS=NC_000009.12:g.132896578G>T;CLNREVSTAT=criteria_provided,_single_submitter;CLNSIG=Uncertain_significance;CLNVC=single_nucleotide_variant;CLNVCSO=SO:0001483;GENEINFO=TSC1:7248;MC=SO:0001583|missense_variant;ORIGIN=1;RS=1588287285;Pangolin=ENSG00000165699.15|-2:0.0|1:-0.0
chr9	132896579	646880	G	A	.	.	ALLELEID=637829;CLNDN=Tuberous_sclerosis_1;CLNDISDB=MONDO:MONDO:0008612,MedGen:C1854465,OMIM:191100;CLNHGVS=NC_000009.12:g.132896579G>A;CLNREVSTAT=criteria_provided,_single_submitter;CLNSIG=Uncertain_significance;CLNVC=single_nucleotide_variant;CLNVCSO=SO:0001483;GENEINFO=TSC1:7248;MC=SO:0001583|missense_variant;ORIGIN=1;RS=1210523479;Pangolin=ENSG00000165699.15|-12:0.0|-1:-0.0
chr9	132896583	64779	C	G	.	.	ALLELEID=75708;CLNDN=Tuberous_sclerosis_1|Tuberous_sclerosis_syndrome;CLNDISDB=MONDO:MONDO:0008612,MedGen:C1854465,OMIM:191100|MedGen:C0041341,OMIM:PS191100,Orphanet:ORPHA805,SNOMED_CT:7199000;CLNHGVS=NC_000009.12:g.132896583C>G;CLNREVSTAT=criteria_provided,_single_submitter;CLNSIG=Uncertain_significance;CLNVC=single_nucleotide_variant;CLNVCSO=SO:0001483;CLNVI=Tuberous_sclerosis_database_(TSC1):TSC1_00640;GENEINFO=TSC1:7248;MC=SO:0001583|missense_variant;ORIGIN=1;RS=397514831;Pangolin=ENSG00000165699.15|1:0.0|-4:-0.0
chr9	132896587	534411	G	A	.	.	ALLELEID=524419;CLNDN=Tuberous_sclerosis_1;CLNDISDB=MONDO:MONDO:0008612,MedGen:C1854465,OMIM:191100;CLNHGVS=NC_000009.12:g.132896587G>A;CLNREVSTAT=criteria_provided,_single_submitter;CLNSIG=Uncertain_significance;CLNVC=single_nucleotide_variant;CLNVCSO=SO:0001483;GENEINFO=TSC1:7248;MC=SO:0001583|missense_variant;ORIGIN=1;RS=1203864892;Pangolin=ENSG00000165699.15|-3:0.0|42:-0.0
chr9	132896593	963043	G	A	.	.	ALLELEID=946423;CLNDN=Tuberous_sclerosis_1;CLNDISDB=MONDO:MONDO:0008612,MedGen:C1854465,OMIM:191100;CLNHGVS=NC_000009.12:g.132896593G>A;CLNREVSTAT=criteria_provided,_single_submitter;CLNSIG=Uncertain_significance;CLNVC=single_nucleotide_variant;CLNVCSO=SO:0001483;GENEINFO=TSC1:7248;MC=SO:0001583|missense_variant;ORIGIN=1;Pangolin=ENSG00000165699.15|37:0.0|-48:-0.0
chr9	132896597	565417	G	C	.	.	AF_EXAC=0.00012;ALLELEID=565632;CLNDN=Tuberous_sclerosis_1|Hereditary_cancer-predisposing_syndrome;CLNDISDB=MONDO:MONDO:0008612,MedGen:C1854465,OMIM:191100|MONDO:MONDO:0015356,MedGen:C0027672,Orphanet:ORPHA140162,SNOMED_CT:699346009;CLNHGVS=NC_000009.12:g.132896597G>C;CLNREVSTAT=criteria_provided,_conflicting_interpretations;CLNSIG=Conflicting_interpretations_of_pathogenicity;CLNSIGCONF=Benign(1),Uncertain_significance(1);CLNVC=single_nucleotide_variant;CLNVCSO=SO:0001483;GENEINFO=TSC1:7248;MC=SO:0001583|missense_variant;ORIGIN=1;RS=747162992;Pangolin=ENSG00000165699.15|1:0.01|-13:-0.0
chr9	132896599	499119	T	TCG	.	.	ALLELEID=490543;CLNDN=not_provided;CLNDISDB=MedGen:CN517202;CLNHGVS=NC_000009.12:g.132896601_132896602dup;CLNREVSTAT=criteria_provided,_single_submitter;CLNSIG=Uncertain_significance;CLNVC=Duplication;CLNVCSO=SO:1000035;GENEINFO=TSC1:7248;MC=SO:0001589|frameshift_variant;ORIGIN=1;RS=1588287451;Pangolin=ENSG00000165699.15|33:0.0|32:-0.0
chr9	132896600	643562	C	CGCTGATGCT	.	.	ALLELEID=637830;CLNDN=Tuberous_sclerosis_1;CLNDISDB=MONDO:MONDO:0008612,MedGen:C1854465,OMIM:191100;CLNHGVS=NC_000009.12:g.132896604_132896605insATGCTGCTG;CLNREVSTAT=criteria_provided,_single_submitter;CLNSIG=Uncertain_significance;CLNVC=Insertion;CLNVCSO=SO:0000667;GENEINFO=TSC1:7248;MC=SO:0001821|inframe_insertion;ORIGIN=1;RS=1588287475;Pangolin=ENSG00000165699.15|39:0.0|38:-0.0
chr9	132896600	207641	C	T	.	.	AF_EXAC=1e-05;ALLELEID=202464;CLNDN=Tuberous_sclerosis_1|not_provided;CLNDISDB=MONDO:MONDO:0008612,MedGen:C1854465,OMIM:191100|MedGen:CN517202;CLNHGVS=NC_000009.12:g.132896600C>T;CLNREVSTAT=criteria_provided,_conflicting_interpretations;CLNSIG=Conflicting_interpretations_of_pathogenicity;CLNSIGCONF=Benign(1),Uncertain_significance(1);CLNVC=single_nucleotide_variant;CLNVCSO=SO:0001483;GENEINFO=TSC1:7248;MC=SO:0001583|missense_variant;ORIGIN=1;RS=796053462;Pangolin=ENSG00000165699.15|-16:0.0|29:-0.0
chr9	132896600	652486	CGCTGCT	C	.	.	ALLELEID=637832;CLNDN=Tuberous_sclerosis_1;CLNDISDB=MONDO:MONDO:0008612,MedGen:C1854465,OMIM:191100;CLNHGVS=NC_000009.12:g.132896603TGC[4];CLNREVSTAT=criteria_provided,_single_submitter;CLNSIG=Uncertain_significance;CLNVC=Microsatellite;CLNVCSO=SO:0000289;CLNVI=Invitae:2435004;GENEINFO=TSC1:7248;MC=SO:0001822|inframe_deletion;ORIGIN=1;RS=2234980;Pangolin=ENSG00000165699.15|30:0.0|29:-0.0
chr9	132896600	646728	CGCTGCTGCT	C	.	.	ALLELEID=637831;CLNDN=Tuberous_sclerosis_1;CLNDISDB=MONDO:MONDO:0008612,MedGen:C1854465,OMIM:191100;CLNHGVS=NC_000009.12:g.132896603_132896605TGC[3];CLNREVSTAT=criteria_provided,_single_submitter;CLNSIG=Uncertain_significance;CLNVC=Microsatellite;CLNVCSO=SO:0000289;GENEINFO=TSC1:7248;MC=SO:0001822|inframe_deletion;ORIGIN=1;RS=2234980;Pangolin=ENSG00000165699.15|30:0.0|29:-0.0
chr9	132896603	486564	T	C	.	.	ALLELEID=474836;CLNDN=Hereditary_cancer-predisposing_syndrome;CLNDISDB=MONDO:MONDO:0015356,MedGen:C0027672,Orphanet:ORPHA140162,SNOMED_CT:699346009;CLNHGVS=NC_000009.12:g.132896603T>C;CLNREVSTAT=criteria_provided,_single_submitter;CLNSIG=Uncertain_significance;CLNVC=single_nucleotide_variant;CLNVCSO=SO:0001483;GENEINFO=TSC1:7248;MC=SO:0001583|missense_variant;ORIGIN=1;RS=1554812848;Pangolin=ENSG00000165699.15|0:0.0|-19:-0.0
chr9	132896605	207640	C	A	.	.	AF_EXAC=4e-05;ALLELEID=202465;CLNDN=Tuberous_sclerosis_1|Hereditary_cancer-predisposing_syndrome|not_provided;CLNDISDB=MONDO:MONDO:0008612,MedGen:C1854465,OMIM:191100|MONDO:MONDO:0015356,MedGen:C0027672,Orphanet:ORPHA140162,SNOMED_CT:699346009|MedGen:CN517202;CLNHGVS=NC_000009.12:g.132896605C>A;CLNREVSTAT=criteria_provided,_conflicting_interpretations;CLNSIG=Conflicting_interpretations_of_pathogenicity;CLNSIGCONF=Likely_benign(2),Uncertain_significance(1);CLNVC=single_nucleotide_variant;CLNVCSO=SO:0001483;GENEINFO=TSC1:7248;MC=SO:0001583|missense_variant;ORIGIN=1;RS=148931779;Pangolin=ENSG00000165699.15|-21:0.0|24:-0.0
chr9	132896606	1035612	T	C	.	.	ALLELEID=1028950;CLNDN=Tuberous_sclerosis_1;CLNDISDB=MONDO:MONDO:0008612,MedGen:C1854465,OMIM:191100;CLNHGVS=NC_000009.12:g.132896606T>C;CLNREVSTAT=criteria_provided,_single_submitter;CLNSIG=Uncertain_significance;CLNVC=single_nucleotide_variant;CLNVCSO=SO:0001483;GENEINFO=TSC1:7248;MC=SO:0001583|missense_variant;ORIGIN=1;Pangolin=ENSG00000165699.15|23:0.0|-22:-0.0
chr9	132896607	207620	G	C	.	.	AF_EXAC=8e-05;ALLELEID=202466;CLNDN=Tuberous_sclerosis_1|Focal_cortical_dysplasia_type_II|not_specified;CLNDISDB=MONDO:MONDO:0008612,MedGen:C1854465,OMIM:191100|MONDO:MONDO:0011818,MedGen:C1846385,OMIM:607341,Orphanet:ORPHA268994|MedGen:CN169374;CLNHGVS=NC_000009.12:g.132896607G>C;CLNREVSTAT=criteria_provided,_conflicting_interpretations;CLNSIG=Conflicting_interpretations_of_pathogenicity;CLNSIGCONF=Benign(1),Likely_benign(2),Uncertain_significance(1);CLNVC=single_nucleotide_variant;CLNVCSO=SO:0001483;CLNVI=Illumina_Clinical_Services_Laboratory,Illumina:722920;GENEINFO=TSC1:7248;MC=SO:0001583|missense_variant;ORIGIN=1;RS=753374839;Pangolin=ENSG00000165699.15|22:0.0|-23:-0.0
chr9	132896609	411238	T	C	.	.	ALLELEID=396745;CLNDN=Tuberous_sclerosis_1;CLNDISDB=MONDO:MONDO:0008612,MedGen:C1854465,OMIM:191100;CLNHGVS=NC_000009.12:g.132896609T>C;CLNREVSTAT=criteria_provided,_single_submitter;CLNSIG=Uncertain_significance;CLNVC=single_nucleotide_variant;CLNVCSO=SO:0001483;GENEINFO=TSC1:7248;MC=SO:0001583|missense_variant;ORIGIN=1;RS=1060503204;Pangolin=ENSG00000165699.15|21:0.0|21:-0.0
chr9	132896615	486566	T	C	.	.	ALLELEID=474845;CLNDN=Tuberous_sclerosis_1|Hereditary_cancer-predisposing_syndrome;CLNDISDB=MONDO:MONDO:0008612,MedGen:C1854465,OMIM:191100|MONDO:MONDO:0015356,MedGen:C0027672,Orphanet:ORPHA140162,SNOMED_CT:699346009;CLNHGVS=NC_000009.12:g.132896615T>C;CLNREVSTAT=criteria_provided,_multiple_submitters,_no_conflicts;CLNSIG=Uncertain_significance;CLNVC=single_nucleotide_variant;CLNVCSO=SO:0001483;GENEINFO=TSC1:7248;MC=SO:0001583|missense_variant;ORIGIN=1;RS=1490199228;Pangolin=ENSG00000165699.15|14:0.0|15:-0.0
chr9	132896615	862739	T	G	.	.	ALLELEID=835640;CLNDN=Tuberous_sclerosis_1;CLNDISDB=MONDO:MONDO:0008612,MedGen:C1854465,OMIM:191100;CLNHGVS=NC_000009.12:g.132896615T>G;CLNREVSTAT=criteria_provided,_single_submitter;CLNSIG=Uncertain_significance;CLNVC=single_nucleotide_variant;CLNVCSO=SO:0001483;GENEINFO=TSC1:7248;MC=SO:0001583|missense_variant;ORIGIN=1;Pangolin=ENSG00000165699.15|-31:0.0|15:-0.0
chr9	132896617	956947	C	A	.	.	ALLELEID=946424;CLNDN=Tuberous_sclerosis_1;CLNDISDB=MONDO:MONDO:0008612,MedGen:C1854465,OMIM:191100;CLNHGVS=NC_000009.12:g.132896617C>A;CLNREVSTAT=criteria_provided,_single_submitter;CLNSIG=Uncertain_significance;CLNVC=single_nucleotide_variant;CLNVCSO=SO:0001483;GENEINFO=TSC1:7248;MC=SO:0001583|missense_variant;ORIGIN=1;Pangolin=ENSG00000165699.15|13:0.0|-38:-0.0
chr9	132896617	411216	C	T	.	.	ALLELEID=396746;CLNDN=Tuberous_sclerosis_1;CLNDISDB=MONDO:MONDO:0008612,MedGen:C1854465,OMIM:191100;CLNHGVS=NC_000009.12:g.132896617C>T;CLNREVSTAT=criteria_provided,_single_submitter;CLNSIG=Uncertain_significance;CLNVC=single_nucleotide_variant;CLNVCSO=SO:0001483;GENEINFO=TSC1:7248;MC=SO:0001583|missense_variant;ORIGIN=1;RS=1060503196;Pangolin=ENSG00000165699.15|12:0.0|3:-0.0
chr9	132896623	486561	C	T	.	.	AF_EXAC=1e-05;ALLELEID=475058;CLNDN=Tuberous_sclerosis_1|Hereditary_cancer-predisposing_syndrome;CLNDISDB=MONDO:MONDO:0008612,MedGen:C1854465,OMIM:191100|MONDO:MONDO:0015356,MedGen:C0027672,Orphanet:ORPHA140162,SNOMED_CT:699346009;CLNHGVS=NC_000009.12:g.132896623C>T;CLNREVSTAT=criteria_provided,_conflicting_interpretations;CLNSIG=Conflicting_interpretations_of_pathogenicity;CLNSIGCONF=Likely_benign(1),Uncertain_significance(1);CLNVC=single_nucleotide_variant;CLNVCSO=SO:0001483;GENEINFO=TSC1:7248;MC=SO:0001583|missense_variant;ORIGIN=1;RS=774196458;Pangolin=ENSG00000165699.15|7:0.0|-39:-0.0
chr9	132896624	663161	C	T	.	.	ALLELEID=637833;CLNDN=Tuberous_sclerosis_1;CLNDISDB=MONDO:MONDO:0008612,MedGen:C1854465,OMIM:191100;CLNHGVS=NC_000009.12:g.132896624C>T;CLNREVSTAT=criteria_provided,_single_submitter;CLNSIG=Uncertain_significance;CLNVC=single_nucleotide_variant;CLNVCSO=SO:0001483;GENEINFO=TSC1:7248;MC=SO:0001583|missense_variant;ORIGIN=1;RS=1588287655;Pangolin=ENSG00000165699.15|-40:0.0|5:-0.0
chr9	132896627	41696	C	T	.	.	AF_ESP=0.00123;AF_EXAC=0.00143;AF_TGP=0.0012;ALLELEID=50135;CLNDN=Tuberous_sclerosis_1|Focal_cortical_dysplasia_type_II|Hereditary_cancer-predisposing_syndrome|Tuberous_sclerosis_syndrome|not_specified|not_provided;CLNDISDB=MONDO:MONDO:0008612,MedGen:C1854465,OMIM:191100|MONDO:MONDO:0011818,MedGen:C1846385,OMIM:607341,Orphanet:ORPHA268994|MONDO:MONDO:0015356,MedGen:C0027672,Orphanet:ORPHA140162,SNOMED_CT:699346009|MedGen:C0041341,OMIM:PS191100,Orphanet:ORPHA805,SNOMED_CT:7199000|MedGen:CN169374|MedGen:CN517202;CLNHGVS=NC_000009.12:g.132896627C>T;CLNREVSTAT=criteria_provided,_conflicting_interpretations;CLNSIG=Conflicting_interpretations_of_pathogenicity;CLNSIGCONF=Benign(4),Likely_benign(4),Uncertain_significance(1);CLNVC=single_nucleotide_variant;CLNVCSO=SO:0001483;CLNVI=Illumina_Clinical_Services_Laboratory,Illumina:205179|Tuberous_sclerosis_database_(TSC1):TSC1_00187|UniProtKB_(protein):Q92574#VAR_009413;GENEINFO=TSC1:7248;MC=SO:0001583|missense_variant;ORIGIN=1;RS=118203742;Pangolin=ENSG00000165699.15|3:0.01|2:-0.0
chr9	132896629	1054555	C	T	.	.	ALLELEID=1045958;CLNDN=Tuberous_sclerosis_1;CLNDISDB=MONDO:MONDO:0008612,MedGen:C1854465,OMIM:191100;CLNHGVS=NC_000009.12:g.132896629C>T;CLNREVSTAT=criteria_provided,_single_submitter;CLNSIG=Uncertain_significance;CLNVC=single_nucleotide_variant;CLNVCSO=SO:0001483;GENEINFO=TSC1:7248;MC=SO:0001583|missense_variant;ORIGIN=1;Pangolin=ENSG00000165699.15|-2:0.0|0:-0.0
chr9	132896631	956151	T	G	.	.	ALLELEID=946425;CLNDN=Tuberous_sclerosis_1;CLNDISDB=MONDO:MONDO:0008612,MedGen:C1854465,OMIM:191100;CLNHGVS=NC_000009.12:g.132896631T>G;CLNREVSTAT=criteria_provided,_single_submitter;CLNSIG=Uncertain_significance;CLNVC=single_nucleotide_variant;CLNVCSO=SO:0001483;GENEINFO=TSC1:7248;MC=SO:0001583|missense_variant;ORIGIN=1;Pangolin=ENSG00000165699.15|-10:0.0|-2:-0.0
chr9	132896638	1007212	C	T	.	.	ALLELEID=993226;CLNDN=Tuberous_sclerosis_1;CLNDISDB=MONDO:MONDO:0008612,MedGen:C1854465,OMIM:191100;CLNHGVS=NC_000009.12:g.132896638C>T;CLNREVSTAT=criteria_provided,_single_submitter;CLNSIG=Uncertain_significance;CLNVC=single_nucleotide_variant;CLNVCSO=SO:0001483;GENEINFO=TSC1:7248;MC=SO:0001583|missense_variant;ORIGIN=1;Pangolin=ENSG00000165699.15|46:0.01|-9:-0.0
chr9	132896639	411206	C	T	.	.	AF_EXAC=1e-05;ALLELEID=396506;CLNDN=Tuberous_sclerosis_1;CLNDISDB=MONDO:MONDO:0008612,MedGen:C1854465,OMIM:191100;CLNHGVS=NC_000009.12:g.132896639C>T;CLNREVSTAT=criteria_provided,_single_submitter;CLNSIG=Uncertain_significance;CLNVC=single_nucleotide_variant;CLNVCSO=SO:0001483;GENEINFO=TSC1:7248;MC=SO:0001583|missense_variant;ORIGIN=1;RS=772043928;Pangolin=ENSG00000165699.15|45:0.01|-10:-0.0
chr9	132896642	649887	T	A	.	.	ALLELEID=637834;CLNDN=Tuberous_sclerosis_1;CLNDISDB=MONDO:MONDO:0008612,MedGen:C1854465,OMIM:191100;CLNHGVS=NC_000009.12:g.132896642T>A;CLNREVSTAT=criteria_provided,_single_submitter;CLNSIG=Uncertain_significance;CLNVC=single_nucleotide_variant;CLNVCSO=SO:0001483;GENEINFO=TSC1:7248;MC=SO:0001583|missense_variant;ORIGIN=1;RS=1588287783;Pangolin=ENSG00000165699.15|-12:0.0|42:-0.01
chr9	132896643	651132	ACTG	A	.	.	ALLELEID=637835;CLNDN=Tuberous_sclerosis_1;CLNDISDB=MONDO:MONDO:0008612,MedGen:C1854465,OMIM:191100;CLNHGVS=NC_000009.12:g.132896645_132896647del;CLNREVSTAT=criteria_provided,_single_submitter;CLNSIG=Uncertain_significance;CLNVC=Deletion;CLNVCSO=SO:0000159;CLNVI=Invitae:5605746;GENEINFO=TSC1:7248;MC=SO:0001822|inframe_deletion;ORIGIN=1;RS=1588287797;Pangolin=ENSG00000165699.15|41:0.03|-14:-0.0
chr9	132896644	207639	C	A	.	.	ALLELEID=202467;CLNDN=Tuberous_sclerosis_1|not_provided;CLNDISDB=MONDO:MONDO:0008612,MedGen:C1854465,OMIM:191100|MedGen:CN517202;CLNHGVS=NC_000009.12:g.132896644C>A;CLNREVSTAT=criteria_provided,_multiple_submitters,_no_conflicts;CLNSIG=Uncertain_significance;CLNVC=single_nucleotide_variant;CLNVCSO=SO:0001483;GENEINFO=TSC1:7248;MC=SO:0001583|missense_variant;ORIGIN=1;RS=796053450;Pangolin=ENSG00000165699.15|40:0.01|-14:-0.0
chr9	132896644	207619	C	T	.	.	ALLELEID=202468;CLNDN=Tuberous_sclerosis_1|not_specified;CLNDISDB=MONDO:MONDO:0008612,MedGen:C1854465,OMIM:191100|MedGen:CN169374;CLNHGVS=NC_000009.12:g.132896644C>T;CLNREVSTAT=criteria_provided,_conflicting_interpretations;CLNSIG=Conflicting_interpretations_of_pathogenicity;CLNSIGCONF=Likely_benign(1),Uncertain_significance(1);CLNVC=single_nucleotide_variant;CLNVCSO=SO:0001483;GENEINFO=TSC1:7248;MC=SO:0001583|missense_variant;ORIGIN=1;RS=796053450;Pangolin=ENSG00000165699.15|40:0.0|-15:-0.0
chr9	132896645	1051299	T	A	.	.	ALLELEID=1045959;CLNDN=Tuberous_sclerosis_1;CLNDISDB=MONDO:MONDO:0008612,MedGen:C1854465,OMIM:191100;CLNHGVS=NC_000009.12:g.132896645T>A;CLNREVSTAT=criteria_provided,_single_submitter;CLNSIG=Uncertain_significance;CLNVC=single_nucleotide_variant;CLNVCSO=SO:0001483;GENEINFO=TSC1:7248;MC=SO:0001583|missense_variant;ORIGIN=1;Pangolin=ENSG00000165699.15|39:0.01|-16:-0.0
chr9	132896647	937559	C	T	.	.	ALLELEID=934596;CLNDN=Tuberous_sclerosis_1;CLNDISDB=MONDO:MONDO:0008612,MedGen:C1854465,OMIM:191100;CLNHGVS=NC_000009.12:g.132896647C>T;CLNREVSTAT=criteria_provided,_single_submitter;CLNSIG=Uncertain_significance;CLNVC=single_nucleotide_variant;CLNVCSO=SO:0001483;GENEINFO=TSC1:7248;MC=SO:0001583|missense_variant;ORIGIN=1;Pangolin=ENSG00000165699.15|-17:0.0|37:-0.02
chr9	132896650	466119	C	A	.	.	ALLELEID=459002;CLNDN=Tuberous_sclerosis_1;CLNDISDB=MONDO:MONDO:0008612,MedGen:C1854465,OMIM:191100;CLNHGVS=NC_000009.12:g.132896650C>A;CLNREVSTAT=criteria_provided,_single_submitter;CLNSIG=Uncertain_significance;CLNVC=single_nucleotide_variant;CLNVCSO=SO:0001483;GENEINFO=TSC1:7248;MC=SO:0001583|missense_variant;ORIGIN=1;RS=796053461;Pangolin=ENSG00000165699.15|34:0.0|34:-0.0
chr9	132896650	207638	C	T	.	.	ALLELEID=202469;CLNDN=Tuberous_sclerosis_1|Hereditary_cancer-predisposing_syndrome|not_specified;CLNDISDB=MONDO:MONDO:0008612,MedGen:C1854465,OMIM:191100|MONDO:MONDO:0015356,MedGen:C0027672,Orphanet:ORPHA140162,SNOMED_CT:699346009|MedGen:CN169374;CLNHGVS=NC_000009.12:g.132896650C>T;CLNREVSTAT=criteria_provided,_conflicting_interpretations;CLNSIG=Conflicting_interpretations_of_pathogenicity;CLNSIGCONF=Likely_benign(2),Uncertain_significance(1);CLNVC=single_nucleotide_variant;CLNVCSO=SO:0001483;GENEINFO=TSC1:7248;MC=SO:0001583|missense_variant;ORIGIN=1;RS=796053461;Pangolin=ENSG00000165699.15|34:0.01|34:-0.0
chr9	132896651	466118	G	A	.	.	AF_ESP=0.00015;AF_EXAC=2e-05;ALLELEID=459004;CLNDN=Tuberous_sclerosis_1|Hereditary_cancer-predisposing_syndrome;CLNDISDB=MONDO:MONDO:0008612,MedGen:C1854465,OMIM:191100|MONDO:MONDO:0015356,MedGen:C0027672,Orphanet:ORPHA140162,SNOMED_CT:699346009;CLNHGVS=NC_000009.12:g.132896651G>A;CLNREVSTAT=criteria_provided,_conflicting_interpretations;CLNSIG=Conflicting_interpretations_of_pathogenicity;CLNSIGCONF=Likely_benign(1),Uncertain_significance(1);CLNVC=single_nucleotide_variant;CLNVCSO=SO:0001483;GENEINFO=TSC1:7248;MC=SO:0001583|missense_variant;ORIGIN=1;RS=375394001;Pangolin=ENSG00000165699.15|33:0.0|-21:-0.0
chr9	132896654	575033	C	A	.	.	AF_TGP=0.0002;ALLELEID=562896;CLNDN=Tuberous_sclerosis_1;CLNDISDB=MONDO:MONDO:0008612,MedGen:C1854465,OMIM:191100;CLNHGVS=NC_000009.12:g.132896654C>A;CLNREVSTAT=criteria_provided,_single_submitter;CLNSIG=Uncertain_significance;CLNVC=single_nucleotide_variant;CLNVCSO=SO:0001483;GENEINFO=TSC1:7248;MC=SO:0001583|missense_variant;ORIGIN=1;RS=533565295;Pangolin=ENSG00000165699.15|30:0.02|-24:-0.0
chr9	132896656	847106	C	T	.	.	ALLELEID=835641;CLNDN=Tuberous_sclerosis_1;CLNDISDB=MONDO:MONDO:0008612,MedGen:C1854465,OMIM:191100;CLNHGVS=NC_000009.12:g.132896656C>T;CLNREVSTAT=criteria_provided,_single_submitter;CLNSIG=Uncertain_significance;CLNVC=single_nucleotide_variant;CLNVCSO=SO:0001483;GENEINFO=TSC1:7248;MC=SO:0001583|missense_variant;ORIGIN=1;Pangolin=ENSG00000165699.15|-26:0.0|28:-0.01
chr9	132896663	411225	G	A	.	.	AF_ESP=8e-05;AF_EXAC=1e-05;ALLELEID=396749;CLNDN=Tuberous_sclerosis_1;CLNDISDB=MONDO:MONDO:0008612,MedGen:C1854465,OMIM:191100;CLNHGVS=NC_000009.12:g.132896663G>A;CLNREVSTAT=criteria_provided,_single_submitter;CLNSIG=Uncertain_significance;CLNVC=single_nucleotide_variant;CLNVCSO=SO:0001483;GENEINFO=TSC1:7248;MC=SO:0001583|missense_variant;ORIGIN=1;RS=138445573;Pangolin=ENSG00000165699.15|2:0.0|21:-0.02
chr9	132896668	954161	G	A	.	.	ALLELEID=946426;CLNDN=Tuberous_sclerosis_1;CLNDISDB=MONDO:MONDO:0008612,MedGen:C1854465,OMIM:191100;CLNHGVS=NC_000009.12:g.132896668G>A;CLNREVSTAT=criteria_provided,_single_submitter;CLNSIG=Uncertain_significance;CLNVC=single_nucleotide_variant;CLNVCSO=SO:0001483;GENEINFO=TSC1:7248;MC=SO:0001583|missense_variant;ORIGIN=1;Pangolin=ENSG00000165699.15|2:0.0|16:-0.01
chr9	132896668	1003500	G	C	.	.	ALLELEID=993227;CLNDN=Tuberous_sclerosis_1;CLNDISDB=MONDO:MONDO:0008612,MedGen:C1854465,OMIM:191100;CLNHGVS=NC_000009.12:g.132896668G>C;CLNREVSTAT=criteria_provided,_single_submitter;CLNSIG=Uncertain_significance;CLNVC=single_nucleotide_variant;CLNVCSO=SO:0001483;GENEINFO=TSC1:7248;MC=SO:0001583|missense_variant;ORIGIN=1;Pangolin=ENSG00000165699.15|-38:0.0|16:-0.04
chr9	132896669	855280	G	A	.	.	ALLELEID=835642;CLNDN=Tuberous_sclerosis_1;CLNDISDB=MONDO:MONDO:0008612,MedGen:C1854465,OMIM:191100;CLNHGVS=NC_000009.12:g.132896669G>A;CLNREVSTAT=criteria_provided,_single_submitter;CLNSIG=Uncertain_significance;CLNVC=single_nucleotide_variant;CLNVCSO=SO:0001483;GENEINFO=TSC1:7248;MC=SO:0001583|missense_variant;ORIGIN=1;Pangolin=ENSG00000165699.15|-39:0.0|15:-0.04
chr9	132896671	411259	G	A	.	.	ALLELEID=396507;CLNDN=Tuberous_sclerosis_1|Hereditary_cancer-predisposing_syndrome;CLNDISDB=MONDO:MONDO:0008612,MedGen:C1854465,OMIM:191100|MONDO:MONDO:0015356,MedGen:C0027672,Orphanet:ORPHA140162,SNOMED_CT:699346009;CLNHGVS=NC_000009.12:g.132896671G>A;CLNREVSTAT=criteria_provided,_multiple_submitters,_no_conflicts;CLNSIG=Uncertain_significance;CLNVC=single_nucleotide_variant;CLNVCSO=SO:0001483;GENEINFO=TSC1:7248;MC=SO:0001583|missense_variant;ORIGIN=1;RS=1060503214;Pangolin=ENSG00000165699.15|-41:0.0|13:-0.01
chr9	132896680	1011040	T	C	.	.	ALLELEID=993228;CLNDN=Tuberous_sclerosis_1;CLNDISDB=MONDO:MONDO:0008612,MedGen:C1854465,OMIM:191100;CLNHGVS=NC_000009.12:g.132896680T>C;CLNREVSTAT=criteria_provided,_single_submitter;CLNSIG=Uncertain_significance;CLNVC=single_nucleotide_variant;CLNVCSO=SO:0001483;GENEINFO=TSC1:7248;MC=SO:0001583|missense_variant;ORIGIN=1;Pangolin=ENSG00000165699.15|38:0.0|4:-0.09
chr9	132896681	486576	C	T	.	.	ALLELEID=474879;CLNDN=Hereditary_cancer-predisposing_syndrome;CLNDISDB=MONDO:MONDO:0015356,MedGen:C0027672,Orphanet:ORPHA140162,SNOMED_CT:699346009;CLNHGVS=NC_000009.12:g.132896681C>T;CLNREVSTAT=criteria_provided,_single_submitter;CLNSIG=Uncertain_significance;CLNVC=single_nucleotide_variant;CLNVCSO=SO:0001483;GENEINFO=TSC1:7248;MC=SO:0001583|missense_variant;ORIGIN=1;RS=1554812930;Pangolin=ENSG00000165699.15|3:0.32|37:-0.0
chr9	132896683	466113	C	T	.	.	ALLELEID=459478;CLNDN=Tuberous_sclerosis_1;CLNDISDB=MONDO:MONDO:0008612,MedGen:C1854465,OMIM:191100;CLNHGVS=NC_000009.12:g.132896683C>T;CLNREVSTAT=criteria_provided,_single_submitter;CLNSIG=Uncertain_significance;CLNVC=single_nucleotide_variant;CLNVCSO=SO:0001483;GENEINFO=TSC1:7248;MC=SO:0001583|missense_variant;ORIGIN=1;RS=1313165721;Pangolin=ENSG00000165699.15|35:0.0|1:-0.1
chr9	132896684	1006100	C	A	.	.	ALLELEID=993229;CLNDN=Tuberous_sclerosis_1;CLNDISDB=MONDO:MONDO:0008612,MedGen:C1854465,OMIM:191100;CLNHGVS=NC_000009.12:g.132896684C>A;CLNREVSTAT=criteria_provided,_single_submitter;CLNSIG=Uncertain_significance;CLNVC=single_nucleotide_variant;CLNVCSO=SO:0001483;GENEINFO=TSC1:7248;MC=SO:0001583|missense_variant;ORIGIN=1;Pangolin=ENSG00000165699.15|34:0.0|0:-0.09
chr9	132896696	466112	A	G	.	.	ALLELEID=459484;CLNDN=Tuberous_sclerosis_1;CLNDISDB=MONDO:MONDO:0008612,MedGen:C1854465,OMIM:191100;CLNHGVS=NC_000009.12:g.132896696A>G;CLNREVSTAT=criteria_provided,_single_submitter;CLNSIG=Uncertain_significance;CLNVC=single_nucleotide_variant;CLNVCSO=SO:0001483;GENEINFO=TSC1:7248;MC=SO:0001583|missense_variant;ORIGIN=1;RS=764979889;Pangolin=ENSG00000165699.15|-12:0.01|29:-0.0
chr9	132896698	207618	G	T	.	.	ALLELEID=202470;CLNDN=Tuberous_sclerosis_1|Hereditary_cancer-predisposing_syndrome;CLNDISDB=MONDO:MONDO:0008612,MedGen:C1854465,OMIM:191100|MONDO:MONDO:0015356,MedGen:C0027672,Orphanet:ORPHA140162,SNOMED_CT:699346009;CLNHGVS=NC_000009.12:g.132896698G>T;CLNREVSTAT=criteria_provided,_conflicting_interpretations;CLNSIG=Conflicting_interpretations_of_pathogenicity;CLNSIGCONF=Benign(1),Uncertain_significance(1);CLNVC=single_nucleotide_variant;CLNVCSO=SO:0001483;GENEINFO=TSC1:7248;MC=SO:0001583|missense_variant;ORIGIN=1;RS=796053449;Pangolin=ENSG00000165699.15|-14:0.01|20:-0.0
chr9	132896706	186511	A	C	.	.	AF_ESP=0.00038;ALLELEID=182913;CLNDN=Tuberous_sclerosis_1|Hereditary_cancer-predisposing_syndrome|not_provided;CLNDISDB=MONDO:MONDO:0008612,MedGen:C1854465,OMIM:191100|MONDO:MONDO:0015356,MedGen:C0027672,Orphanet:ORPHA140162,SNOMED_CT:699346009|MedGen:CN517202;CLNHGVS=NC_000009.12:g.132896706A>C;CLNREVSTAT=criteria_provided,_conflicting_interpretations;CLNSIG=Conflicting_interpretations_of_pathogenicity;CLNSIGCONF=Benign(1),Likely_benign(1),Uncertain_significance(1);CLNVC=single_nucleotide_variant;CLNVCSO=SO:0001483;GENEINFO=TSC1:7248;MC=SO:0001583|missense_variant;ORIGIN=1;RS=142954164;Pangolin=ENSG00000165699.15|-22:0.0|48:-0.01
chr9	132896707	466111	T	C	.	.	ALLELEID=459036;CLNDN=Tuberous_sclerosis_1|History_of_neurodevelopmental_disorder;CLNDISDB=MONDO:MONDO:0008612,MedGen:C1854465,OMIM:191100|MedGen:C2711754;CLNHGVS=NC_000009.12:g.132896707T>C;CLNREVSTAT=criteria_provided,_multiple_submitters,_no_conflicts;CLNSIG=Uncertain_significance;CLNVC=single_nucleotide_variant;CLNVCSO=SO:0001483;GENEINFO=TSC1:7248;MC=SO:0001583|missense_variant;ORIGIN=1;RS=1263094349;Pangolin=ENSG00000165699.15|-23:0.0|47:-0.02
chr9	132896711	411246	G	A	.	.	AF_EXAC=1e-05;ALLELEID=396511;CLNDN=Tuberous_sclerosis_1|Hereditary_cancer-predisposing_syndrome;CLNDISDB=MONDO:MONDO:0008612,MedGen:C1854465,OMIM:191100|MONDO:MONDO:0015356,MedGen:C0027672,Orphanet:ORPHA140162,SNOMED_CT:699346009;CLNHGVS=NC_000009.12:g.132896711G>A;CLNREVSTAT=criteria_provided,_conflicting_interpretations;CLNSIG=Conflicting_interpretations_of_pathogenicity;CLNSIGCONF=Benign(1),Uncertain_significance(1);CLNVC=single_nucleotide_variant;CLNVCSO=SO:0001483;GENEINFO=TSC1:7248;MC=SO:0001583|missense_variant;ORIGIN=1;RS=764738792;Pangolin=ENSG00000165699.15|2:0.0|-27:-0.02
chr9	132896714	662110	C	G	.	.	ALLELEID=637836;CLNDN=Tuberous_sclerosis_1|Hereditary_cancer-predisposing_syndrome;CLNDISDB=MONDO:MONDO:0008612,MedGen:C1854465,OMIM:191100|MONDO:MONDO:0015356,MedGen:C0027672,Orphanet:ORPHA140162,SNOMED_CT:699346009;CLNHGVS=NC_000009.12:g.132896714C>G;CLNREVSTAT=criteria_provided,_multiple_submitters,_no_conflicts;CLNSIG=Uncertain_significance;CLNVC=single_nucleotide_variant;CLNVCSO=SO:0001483;GENEINFO=TSC1:7248;MC=SO:0001583|missense_variant;ORIGIN=1;RS=1242948205;Pangolin=ENSG00000165699.15|-30:0.07|-1:-0.0
chr9	132896717	822591	C	T	.	.	ALLELEID=809318;CLNDN=Tuberous_sclerosis_1|Hereditary_cancer-predisposing_syndrome;CLNDISDB=MONDO:MONDO:0008612,MedGen:C1854465,OMIM:191100|MONDO:MONDO:0015356,MedGen:C0027672,Orphanet:ORPHA140162,SNOMED_CT:699346009;CLNHGVS=NC_000009.12:g.132896717C>T;CLNREVSTAT=criteria_provided,_multiple_submitters,_no_conflicts;CLNSIG=Uncertain_significance;CLNVC=single_nucleotide_variant;CLNVCSO=SO:0001483;GENEINFO=TSC1:7248;MC=SO:0001583|missense_variant;ORIGIN=1;RS=1588288220;Pangolin=ENSG00000165699.15|-33:0.02|1:-0.0
chr9	132896718	486596	C	T	.	.	AF_EXAC=1e-05;ALLELEID=475026;CLNDN=Tuberous_sclerosis_1|Hereditary_cancer-predisposing_syndrome;CLNDISDB=MONDO:MONDO:0008612,MedGen:C1854465,OMIM:191100|MONDO:MONDO:0015356,MedGen:C0027672,Orphanet:ORPHA140162,SNOMED_CT:699346009;CLNHGVS=NC_000009.12:g.132896718C>T;CLNREVSTAT=criteria_provided,_multiple_submitters,_no_conflicts;CLNSIG=Uncertain_significance;CLNVC=single_nucleotide_variant;CLNVCSO=SO:0001483;GENEINFO=TSC1:7248;MC=SO:0001583|missense_variant;ORIGIN=1;RS=751970451;Pangolin=ENSG00000165699.15|-34:0.0|36:-0.01
chr9	132896719	486574	A	G	.	.	AF_EXAC=2e-05;ALLELEID=475029;CLNDN=Tuberous_sclerosis_1|Hereditary_cancer-predisposing_syndrome|not_specified;CLNDISDB=MONDO:MONDO:0008612,MedGen:C1854465,OMIM:191100|MONDO:MONDO:0015356,MedGen:C0027672,Orphanet:ORPHA140162,SNOMED_CT:699346009|MedGen:CN169374;CLNHGVS=NC_000009.12:g.132896719A>G;CLNREVSTAT=criteria_provided,_conflicting_interpretations;CLNSIG=Conflicting_interpretations_of_pathogenicity;CLNSIGCONF=Likely_benign(1),Uncertain_significance(2);CLNVC=single_nucleotide_variant;CLNVCSO=SO:0001483;GENEINFO=TSC1:7248;MC=SO:0001583|missense_variant;ORIGIN=1;RS=757370776;Pangolin=ENSG00000165699.15|-35:0.01|6:-0.0
chr9	132896720	955601	T	A	.	.	ALLELEID=946427;CLNDN=Tuberous_sclerosis_1;CLNDISDB=MONDO:MONDO:0008612,MedGen:C1854465,OMIM:191100;CLNHGVS=NC_000009.12:g.132896720T>A;CLNREVSTAT=criteria_provided,_single_submitter;CLNSIG=Uncertain_significance;CLNVC=single_nucleotide_variant;CLNVCSO=SO:0001483;GENEINFO=TSC1:7248;MC=SO:0001583|missense_variant;ORIGIN=1;Pangolin=ENSG00000165699.15|-36:0.01|34:-0.0
chr9	132896720	571737	T	C	.	.	ALLELEID=562897;CLNDN=Tuberous_sclerosis_1;CLNDISDB=MONDO:MONDO:0008612,MedGen:C1854465,OMIM:191100;CLNHGVS=NC_000009.12:g.132896720T>C;CLNREVSTAT=criteria_provided,_single_submitter;CLNSIG=Uncertain_significance;CLNVC=single_nucleotide_variant;CLNVCSO=SO:0001483;GENEINFO=TSC1:7248;MC=SO:0001583|missense_variant;ORIGIN=1;RS=371879917;Pangolin=ENSG00000165699.15|-36:0.02|-2:-0.0
chr9	132896722	466110	G	A	.	.	ALLELEID=459013;CLNDN=Tuberous_sclerosis_1;CLNDISDB=MONDO:MONDO:0008612,MedGen:C1854465,OMIM:191100;CLNHGVS=NC_000009.12:g.132896722G>A;CLNREVSTAT=criteria_provided,_single_submitter;CLNSIG=Uncertain_significance;CLNVC=single_nucleotide_variant;CLNVCSO=SO:0001483;GENEINFO=TSC1:7248;MC=SO:0001583|missense_variant;ORIGIN=1;RS=1554812991;Pangolin=ENSG00000165699.15|3:0.0|-38:-0.02
chr9	132896725	237715	T	A	.	.	AF_EXAC=2e-05;ALLELEID=240476;CLNDN=Tuberous_sclerosis_1|Focal_cortical_dysplasia_type_II|Hereditary_cancer-predisposing_syndrome;CLNDISDB=MONDO:MONDO:0008612,MedGen:C1854465,OMIM:191100|MONDO:MONDO:0011818,MedGen:C1846385,OMIM:607341,Orphanet:ORPHA268994|MONDO:MONDO:0015356,MedGen:C0027672,Orphanet:ORPHA140162,SNOMED_CT:699346009;CLNHGVS=NC_000009.12:g.132896725T>A;CLNREVSTAT=criteria_provided,_conflicting_interpretations;CLNSIG=Conflicting_interpretations_of_pathogenicity;CLNSIGCONF=Benign(1),Likely_benign(2),Uncertain_significance(1);CLNVC=single_nucleotide_variant;CLNVCSO=SO:0001483;CLNVI=Illumina_Clinical_Services_Laboratory,Illumina:1391280;GENEINFO=TSC1:7248;MC=SO:0001583|missense_variant;ORIGIN=1;RS=202121327;Pangolin=ENSG00000165699.15|0:0.0|29:-0.03
chr9	132896726	660024	C	T	.	.	ALLELEID=637837;CLNDN=Tuberous_sclerosis_1;CLNDISDB=MONDO:MONDO:0008612,MedGen:C1854465,OMIM:191100;CLNHGVS=NC_000009.12:g.132896726C>T;CLNREVSTAT=criteria_provided,_single_submitter;CLNSIG=Uncertain_significance;CLNVC=single_nucleotide_variant;CLNVCSO=SO:0001483;GENEINFO=TSC1:7248;MC=SO:0001583|missense_variant;ORIGIN=1;RS=1588288289;Pangolin=ENSG00000165699.15|-13:0.09|28:-0.02
chr9	132896730	567988	G	C	.	.	AF_EXAC=1e-05;AF_TGP=0.0002;ALLELEID=568617;CLNDN=Tuberous_sclerosis_1;CLNDISDB=MONDO:MONDO:0008612,MedGen:C1854465,OMIM:191100;CLNHGVS=NC_000009.12:g.132896730G>C;CLNREVSTAT=criteria_provided,_single_submitter;CLNSIG=Uncertain_significance;CLNVC=single_nucleotide_variant;CLNVCSO=SO:0001483;GENEINFO=TSC1:7248;MC=SO:0001583|missense_variant;ORIGIN=1;RS=552217429;Pangolin=ENSG00000165699.15|-46:0.0|-46:-0.01
chr9	132896731	1039498	C	T	.	.	ALLELEID=1028951;CLNDN=Tuberous_sclerosis_1;CLNDISDB=MONDO:MONDO:0008612,MedGen:C1854465,OMIM:191100;CLNHGVS=NC_000009.12:g.132896731C>T;CLNREVSTAT=criteria_provided,_single_submitter;CLNSIG=Uncertain_significance;CLNVC=single_nucleotide_variant;CLNVCSO=SO:0001483;GENEINFO=TSC1:7248;MC=SO:0001583|missense_variant;ORIGIN=1;Pangolin=ENSG00000165699.15|23:0.01|-47:-0.0
chr9	132896735	643313	C	G	.	.	ALLELEID=637838;CLNDN=Tuberous_sclerosis_1;CLNDISDB=MONDO:MONDO:0008612,MedGen:C1854465,OMIM:191100;CLNHGVS=NC_000009.12:g.132896735C>G;CLNREVSTAT=criteria_provided,_single_submitter;CLNSIG=Uncertain_significance;CLNVC=single_nucleotide_variant;CLNVCSO=SO:0001483;GENEINFO=TSC1:7248;MC=SO:0001583|missense_variant;ORIGIN=1;RS=780224196;Pangolin=ENSG00000165699.15|19:0.01|30:-0.0
chr9	132896735	207637	C	T	.	.	ALLELEID=202471;CLNDN=Tuberous_sclerosis_1|Hereditary_cancer-predisposing_syndrome|not_provided;CLNDISDB=MONDO:MONDO:0008612,MedGen:C1854465,OMIM:191100|MONDO:MONDO:0015356,MedGen:C0027672,Orphanet:ORPHA140162,SNOMED_CT:699346009|MedGen:CN517202;CLNHGVS=NC_000009.12:g.132896735C>T;CLNREVSTAT=criteria_provided,_multiple_submitters,_no_conflicts;CLNSIG=Uncertain_significance;CLNVC=single_nucleotide_variant;CLNVCSO=SO:0001483;GENEINFO=TSC1:7248;MC=SO:0001583|missense_variant;ORIGIN=1;RS=780224196;Pangolin=ENSG00000165699.15|-2:0.14|19:-0.13
chr9	132896736	699743	G	A	.	.	ALLELEID=687391;CLNDN=Tuberous_sclerosis_1|Focal_cortical_dysplasia_type_II;CLNDISDB=MONDO:MONDO:0008612,MedGen:C1854465,OMIM:191100|MONDO:MONDO:0011818,MedGen:C1846385,OMIM:607341,Orphanet:ORPHA268994;CLNHGVS=NC_000009.12:g.132896736G>A;CLNREVSTAT=criteria_provided,_conflicting_interpretations;CLNSIG=Conflicting_interpretations_of_pathogenicity;CLNSIGCONF=Likely_benign(1),Uncertain_significance(2);CLNVC=single_nucleotide_variant;CLNVCSO=SO:0001483;CLNVI=Illumina_Clinical_Services_Laboratory,Illumina:937787;GENEINFO=TSC1:7248;MC=SO:0001819|synonymous_variant;ORIGIN=1;RS=923543734;Pangolin=ENSG00000165699.15|-11:0.0|18:-0.03
chr9	132896743	835706	C	T	.	.	ALLELEID=835643;CLNDN=Tuberous_sclerosis_1;CLNDISDB=MONDO:MONDO:0008612,MedGen:C1854465,OMIM:191100;CLNHGVS=NC_000009.12:g.132896743C>T;CLNREVSTAT=criteria_provided,_single_submitter;CLNSIG=Uncertain_significance;CLNVC=single_nucleotide_variant;CLNVCSO=SO:0001483;GENEINFO=TSC1:7248;MC=SO:0001583|missense_variant;ORIGIN=1;Pangolin=ENSG00000165699.15|11:0.01|-18:-0.0
chr9	132896744	466109	A	C	.	.	ALLELEID=459017;CLNDN=Tuberous_sclerosis_1;CLNDISDB=MONDO:MONDO:0008612,MedGen:C1854465,OMIM:191100;CLNHGVS=NC_000009.12:g.132896744A>C;CLNREVSTAT=criteria_provided,_single_submitter;CLNSIG=Uncertain_significance;CLNVC=single_nucleotide_variant;CLNVCSO=SO:0001483;GENEINFO=TSC1:7248;MC=SO:0001583|missense_variant;ORIGIN=1;RS=1554813029;Pangolin=ENSG00000165699.15|10:0.01|-19:-0.0
chr9	132896746	1024630	C	T	.	.	ALLELEID=1008430;CLNDN=Tuberous_sclerosis_1;CLNDISDB=MONDO:MONDO:0008612,MedGen:C1854465,OMIM:191100;CLNHGVS=NC_000009.12:g.132896746C>T;CLNREVSTAT=criteria_provided,_single_submitter;CLNSIG=Uncertain_significance;CLNVC=single_nucleotide_variant;CLNVCSO=SO:0001483;GENEINFO=TSC1:7248;MC=SO:0001583|missense_variant;ORIGIN=1;Pangolin=ENSG00000165699.15|8:0.01|-28:-0.0
chr9	132896750	1011261	C	G	.	.	ALLELEID=993230;CLNDN=Tuberous_sclerosis_1;CLNDISDB=MONDO:MONDO:0008612,MedGen:C1854465,OMIM:191100;CLNHGVS=NC_000009.12:g.132896750C>G;CLNREVSTAT=criteria_provided,_single_submitter;CLNSIG=Uncertain_significance;CLNVC=single_nucleotide_variant;CLNVCSO=SO:0001483;GENEINFO=TSC1:7248;MC=SO:0001583|missense_variant;ORIGIN=1;Pangolin=ENSG00000165699.15|-25:0.0|4:-0.02
chr9	132896753	1055082	G	A	.	.	ALLELEID=1045960;CLNDN=Tuberous_sclerosis_1;CLNDISDB=MONDO:MONDO:0008612,MedGen:C1854465,OMIM:191100;CLNHGVS=NC_000009.12:g.132896753G>A;CLNREVSTAT=criteria_provided,_single_submitter;CLNSIG=Uncertain_significance;CLNVC=single_nucleotide_variant;CLNVCSO=SO:0001483;GENEINFO=TSC1:7248;MC=SO:0001583|missense_variant;ORIGIN=1;Pangolin=ENSG00000165699.15|1:0.03|31:-0.0
chr9	132896754	662581	C	A	.	.	ALLELEID=637839;CLNDN=Tuberous_sclerosis_1;CLNDISDB=MONDO:MONDO:0008612,MedGen:C1854465,OMIM:191100;CLNHGVS=NC_000009.12:g.132896754C>A;CLNREVSTAT=criteria_provided,_single_submitter;CLNSIG=Uncertain_significance;CLNVC=single_nucleotide_variant;CLNVCSO=SO:0001483;GENEINFO=TSC1:7248;MC=SO:0001583|missense_variant;ORIGIN=1;RS=1453837305;Pangolin=ENSG00000165699.15|-29:0.0|0:-0.21
chr9	132896756	822409	T	C	.	.	ALLELEID=815401;CLNDN=Hereditary_cancer-predisposing_syndrome;CLNDISDB=MONDO:MONDO:0015356,MedGen:C0027672,Orphanet:ORPHA140162,SNOMED_CT:699346009;CLNHGVS=NC_000009.12:g.132896756T>C;CLNREVSTAT=criteria_provided,_single_submitter;CLNSIG=Uncertain_significance;CLNVC=single_nucleotide_variant;CLNVCSO=SO:0001483;GENEINFO=TSC1:7248;MC=SO:0001574|splice_acceptor_variant;ORIGIN=1;RS=1588288463;Pangolin=ENSG00000165699.15|-31:0.07|-2:-0.97
chr9	132896764	466107	A	T	.	.	ALLELEID=459490;CLNDN=Tuberous_sclerosis_1;CLNDISDB=MONDO:MONDO:0008612,MedGen:C1854465,OMIM:191100;CLNHGVS=NC_000009.12:g.132896764A>T;CLNREVSTAT=criteria_provided,_single_submitter;CLNSIG=Uncertain_significance;CLNVC=single_nucleotide_variant;CLNVCSO=SO:0001483;GENEINFO=TSC1:7248;MC=SO:0001627|intron_variant;ORIGIN=1;RS=913722609;Pangolin=ENSG00000165699.15|-39:0.0|-10:-0.06
chr9	132897178	411272	T	A	.	.	ALLELEID=397139;CLNDN=Tuberous_sclerosis_1;CLNDISDB=MONDO:MONDO:0008612,MedGen:C1854465,OMIM:191100;CLNHGVS=NC_000009.12:g.132897178T>A;CLNREVSTAT=criteria_provided,_single_submitter;CLNSIG=Uncertain_significance;CLNVC=single_nucleotide_variant;CLNVCSO=SO:0001483;GENEINFO=TSC1:7248;MC=SO:0001627|intron_variant;ORIGIN=1;RS=1060503220;Pangolin=ENSG00000165699.15|6:0.23|5:-0.0
chr9	132897180	383683	C	G	.	.	ALLELEID=372370;CLNDN=Tuberous_sclerosis_1|not_specified;CLNDISDB=MONDO:MONDO:0008612,MedGen:C1854465,OMIM:191100|MedGen:CN169374;CLNHGVS=NC_000009.12:g.132897180C>G;CLNREVSTAT=criteria_provided,_conflicting_interpretations;CLNSIG=Conflicting_interpretations_of_pathogenicity;CLNSIGCONF=Likely_benign(1),Uncertain_significance(1);CLNVC=single_nucleotide_variant;CLNVCSO=SO:0001483;GENEINFO=TSC1:7248;MC=SO:0001627|intron_variant;ORIGIN=1;RS=1057521710;Pangolin=ENSG00000165699.15|4:0.04|4:-0.0
chr9	132897184	534454	CT	C	.	.	ALLELEID=524420;CLNDN=Tuberous_sclerosis_1;CLNDISDB=MONDO:MONDO:0008612,MedGen:C1854465,OMIM:191100;CLNHGVS=NC_000009.12:g.132897187del;CLNREVSTAT=criteria_provided,_single_submitter;CLNSIG=Uncertain_significance;CLNVC=Deletion;CLNVCSO=SO:0000159;GENEINFO=TSC1:7248;MC=SO:0001589|frameshift_variant;ORIGIN=1;RS=1554813210;Pangolin=ENSG00000165699.15|0:0.03|0:-0.07
chr9	132897191	237714	C	T	.	.	AF_EXAC=2e-05;ALLELEID=240477;CLNDN=Tuberous_sclerosis_1|Focal_cortical_dysplasia_type_II|Hereditary_cancer-predisposing_syndrome;CLNDISDB=MONDO:MONDO:0008612,MedGen:C1854465,OMIM:191100|MONDO:MONDO:0011818,MedGen:C1846385,OMIM:607341,Orphanet:ORPHA268994|MONDO:MONDO:0015356,MedGen:C0027672,Orphanet:ORPHA140162,SNOMED_CT:699346009;CLNHGVS=NC_000009.12:g.132897191C>T;CLNREVSTAT=criteria_provided,_conflicting_interpretations;CLNSIG=Conflicting_interpretations_of_pathogenicity;CLNSIGCONF=Benign(1),Likely_benign(2),Uncertain_significance(1);CLNVC=single_nucleotide_variant;CLNVCSO=SO:0001483;CLNVI=Illumina_Clinical_Services_Laboratory,Illumina:1391283;GENEINFO=TSC1:7248;MC=SO:0001583|missense_variant;ORIGIN=1;RS=200398750;Pangolin=ENSG00000165699.15|-7:0.04|-7:-0.01
chr9	132897192	1051794	T	TGCTGCTTCA	.	.	ALLELEID=1045961;CLNDN=Tuberous_sclerosis_1;CLNDISDB=MONDO:MONDO:0008612,MedGen:C1854465,OMIM:191100;CLNHGVS=NC_000009.12:g.132897201_132897209dup;CLNREVSTAT=criteria_provided,_single_submitter;CLNSIG=Uncertain_significance;CLNVC=Duplication;CLNVCSO=SO:1000035;CLNVI=Invitae:11457040;GENEINFO=TSC1:7248;MC=SO:0001821|inframe_insertion;ORIGIN=1;Pangolin=ENSG00000165699.15|-8:0.14|21:-0.0
chr9	132897193	466106	G	A	.	.	ALLELEID=459020;CLNDN=Tuberous_sclerosis_1;CLNDISDB=MONDO:MONDO:0008612,MedGen:C1854465,OMIM:191100;CLNHGVS=NC_000009.12:g.132897193G>A;CLNREVSTAT=criteria_provided,_single_submitter;CLNSIG=Uncertain_significance;CLNVC=single_nucleotide_variant;CLNVCSO=SO:0001483;GENEINFO=TSC1:7248;MC=SO:0001583|missense_variant;ORIGIN=1;RS=1554813219;Pangolin=ENSG00000165699.15|2:0.0|-9:-0.03
chr9	132897194	365510	C	A	.	.	AF_EXAC=2e-05;AF_TGP=0.0004;ALLELEID=317503;CLNDN=Tuberous_sclerosis_1|Focal_cortical_dysplasia_type_II|Hereditary_cancer-predisposing_syndrome;CLNDISDB=MONDO:MONDO:0008612,MedGen:C1854465,OMIM:191100|MONDO:MONDO:0011818,MedGen:C1846385,OMIM:607341,Orphanet:ORPHA268994|MONDO:MONDO:0015356,MedGen:C0027672,Orphanet:ORPHA140162,SNOMED_CT:699346009;CLNHGVS=NC_000009.12:g.132897194C>A;CLNREVSTAT=criteria_provided,_conflicting_interpretations;CLNSIG=Conflicting_interpretations_of_pathogenicity;CLNSIGCONF=Benign(1),Likely_benign(2),Uncertain_significance(1);CLNVC=single_nucleotide_variant;CLNVCSO=SO:0001483;CLNVI=Illumina_Clinical_Services_Laboratory,Illumina:145099;GENEINFO=TSC1:7248;MC=SO:0001583|missense_variant;ORIGIN=1;RS=537585211;Pangolin=ENSG00000165699.15|-10:0.06|-1:-0.0
chr9	132897199	1008163	T	C	.	.	ALLELEID=993231;CLNDN=Tuberous_sclerosis_1;CLNDISDB=MONDO:MONDO:0008612,MedGen:C1854465,OMIM:191100;CLNHGVS=NC_000009.12:g.132897199T>C;CLNREVSTAT=criteria_provided,_single_submitter;CLNSIG=Uncertain_significance;CLNVC=single_nucleotide_variant;CLNVCSO=SO:0001483;GENEINFO=TSC1:7248;MC=SO:0001583|missense_variant;ORIGIN=1;Pangolin=ENSG00000165699.15|3:0.0|-15:-0.01
chr9	132897201	411258	AGCTGCTTCT	A	.	.	ALLELEID=396751;CLNDN=Tuberous_sclerosis_1;CLNDISDB=MONDO:MONDO:0008612,MedGen:C1854465,OMIM:191100;CLNHGVS=NC_000009.12:g.132897205_132897213del;CLNREVSTAT=criteria_provided,_single_submitter;CLNSIG=Uncertain_significance;CLNVC=Deletion;CLNVCSO=SO:0000159;CLNVI=Invitae:777845;GENEINFO=TSC1:7248;MC=SO:0001822|inframe_deletion;ORIGIN=1;RS=767902029;Pangolin=ENSG00000165699.15|12:0.0|-17:-0.1
chr9	132897206	534417	C	T	.	.	ALLELEID=524148;CLNDN=Tuberous_sclerosis_1;CLNDISDB=MONDO:MONDO:0008612,MedGen:C1854465,OMIM:191100;CLNHGVS=NC_000009.12:g.132897206C>T;CLNREVSTAT=criteria_provided,_single_submitter;CLNSIG=Uncertain_significance;CLNVC=single_nucleotide_variant;CLNVCSO=SO:0001483;GENEINFO=TSC1:7248;MC=SO:0001583|missense_variant;ORIGIN=1;RS=1554813242;Pangolin=ENSG00000165699.15|-2:0.0|-22:-0.06
chr9	132897212	836234	C	A	.	.	ALLELEID=835644;CLNDN=Tuberous_sclerosis_1;CLNDISDB=MONDO:MONDO:0008612,MedGen:C1854465,OMIM:191100;CLNHGVS=NC_000009.12:g.132897212C>A;CLNREVSTAT=criteria_provided,_single_submitter;CLNSIG=Uncertain_significance;CLNVC=single_nucleotide_variant;CLNVCSO=SO:0001483;GENEINFO=TSC1:7248;MC=SO:0001583|missense_variant;ORIGIN=1;Pangolin=ENSG00000165699.15|-28:0.0|-28:-0.01
chr9	132897213	912366	T	C	.	.	ALLELEID=901316;CLNDN=Tuberous_sclerosis_1|Focal_cortical_dysplasia_type_II;CLNDISDB=MONDO:MONDO:0008612,MedGen:C1854465,OMIM:191100|MONDO:MONDO:0011818,MedGen:C1846385,OMIM:607341,Orphanet:ORPHA268994;CLNHGVS=NC_000009.12:g.132897213T>C;CLNREVSTAT=criteria_provided,_single_submitter;CLNSIG=Uncertain_significance;CLNVC=single_nucleotide_variant;CLNVCSO=SO:0001483;CLNVI=Illumina_Clinical_Services_Laboratory,Illumina:648994;GENEINFO=TSC1:7248;MC=SO:0001819|synonymous_variant;ORIGIN=1;Pangolin=ENSG00000165699.15|-29:0.03|-29:-0.02
chr9	132897215	574381	TTTC	T	.	.	ALLELEID=562899;CLNDN=Tuberous_sclerosis_1;CLNDISDB=MONDO:MONDO:0008612,MedGen:C1854465,OMIM:191100;CLNHGVS=NC_000009.12:g.132897216_132897218TTC[2];CLNREVSTAT=criteria_provided,_single_submitter;CLNSIG=Uncertain_significance;CLNVC=Microsatellite;CLNVCSO=SO:0000289;CLNVI=Invitae:4381042;GENEINFO=TSC1:7248;MC=SO:0001822|inframe_deletion;ORIGIN=1;RS=1233796412;Pangolin=ENSG00000165699.15|-13:0.0|-31:-0.16
chr9	132897221	230504	C	T	.	.	ALLELEID=233729;CLNDN=Tuberous_sclerosis_1|Hereditary_cancer-predisposing_syndrome;CLNDISDB=MONDO:MONDO:0008612,MedGen:C1854465,OMIM:191100|MONDO:MONDO:0015356,MedGen:C0027672,Orphanet:ORPHA140162,SNOMED_CT:699346009;CLNHGVS=NC_000009.12:g.132897221C>T;CLNREVSTAT=criteria_provided,_multiple_submitters,_no_conflicts;CLNSIG=Uncertain_significance;CLNVC=single_nucleotide_variant;CLNVCSO=SO:0001483;GENEINFO=TSC1:7248;MC=SO:0001583|missense_variant;ORIGIN=1;RS=876658600;Pangolin=ENSG00000165699.15|-13:0.0|-37:-0.27
chr9	132897224	835305	C	T	.	.	ALLELEID=835645;CLNDN=Tuberous_sclerosis_1;CLNDISDB=MONDO:MONDO:0008612,MedGen:C1854465,OMIM:191100;CLNHGVS=NC_000009.12:g.132897224C>T;CLNREVSTAT=criteria_provided,_single_submitter;CLNSIG=Uncertain_significance;CLNVC=single_nucleotide_variant;CLNVCSO=SO:0001483;GENEINFO=TSC1:7248;MC=SO:0001583|missense_variant;ORIGIN=1;Pangolin=ENSG00000165699.15|-16:0.0|-40:-0.16
chr9	132897226	428188	A	C	.	.	AF_EXAC=2e-05;ALLELEID=419685;CLNDN=Hereditary_cancer-predisposing_syndrome;CLNDISDB=MONDO:MONDO:0015356,MedGen:C0027672,Orphanet:ORPHA140162,SNOMED_CT:699346009;CLNHGVS=NC_000009.12:g.132897226A>C;CLNREVSTAT=criteria_provided,_single_submitter;CLNSIG=Uncertain_significance;CLNVC=single_nucleotide_variant;CLNVCSO=SO:0001483;GENEINFO=TSC1:7248;MC=SO:0001583|missense_variant;ORIGIN=1;RS=770834438;Pangolin=ENSG00000165699.15|-42:0.05|-6:-0.0
chr9	132897226	576245	A	G	.	.	ALLELEID=563607;CLNDN=Tuberous_sclerosis_1|not_provided;CLNDISDB=MONDO:MONDO:0008612,MedGen:C1854465,OMIM:191100|MedGen:CN517202;CLNHGVS=NC_000009.12:g.132897226A>G;CLNREVSTAT=criteria_provided,_multiple_submitters,_no_conflicts;CLNSIG=Uncertain_significance;CLNVC=single_nucleotide_variant;CLNVCSO=SO:0001483;GENEINFO=TSC1:7248;MC=SO:0001583|missense_variant;ORIGIN=1;RS=770834438;Pangolin=ENSG00000165699.15|-42:0.03|-6:-0.0
chr9	132897226	822306	A	T	.	.	ALLELEID=809319;CLNDN=Tuberous_sclerosis_1|Hereditary_cancer-predisposing_syndrome;CLNDISDB=MONDO:MONDO:0008612,MedGen:C1854465,OMIM:191100|MONDO:MONDO:0015356,MedGen:C0027672,Orphanet:ORPHA140162,SNOMED_CT:699346009;CLNHGVS=NC_000009.12:g.132897226A>T;CLNREVSTAT=criteria_provided,_multiple_submitters,_no_conflicts;CLNSIG=Uncertain_significance;CLNVC=single_nucleotide_variant;CLNVCSO=SO:0001483;GENEINFO=TSC1:7248;MC=SO:0001583|missense_variant;ORIGIN=1;RS=770834438;Pangolin=ENSG00000165699.15|42:0.0|-42:-0.02
chr9	132897227	64810	G	C	.	.	AF_EXAC=1e-05;ALLELEID=75739;CLNDN=Tuberous_sclerosis_1|Tuberous_sclerosis_syndrome|History_of_neurodevelopmental_disorder|not_specified|not_provided;CLNDISDB=MONDO:MONDO:0008612,MedGen:C1854465,OMIM:191100|MedGen:C0041341,OMIM:PS191100,Orphanet:ORPHA805,SNOMED_CT:7199000|MedGen:C2711754|MedGen:CN169374|MedGen:CN517202;CLNHGVS=NC_000009.12:g.132897227G>C;CLNREVSTAT=criteria_provided,_conflicting_interpretations;CLNSIG=Conflicting_interpretations_of_pathogenicity;CLNSIGCONF=Likely_benign(3),Uncertain_significance(1);CLNVC=single_nucleotide_variant;CLNVCSO=SO:0001483;CLNVI=Tuberous_sclerosis_database_(TSC1):TSC1_00505|UniProtKB_(protein):Q92574#VAR_070661;GENEINFO=TSC1:7248;MC=SO:0001583|missense_variant;ORIGIN=1;RS=397514859;Pangolin=ENSG00000165699.15|28:0.0|-43:-0.03
chr9	132897227	1019494	G	T	.	.	ALLELEID=1008431;CLNDN=Tuberous_sclerosis_1;CLNDISDB=MONDO:MONDO:0008612,MedGen:C1854465,OMIM:191100;CLNHGVS=NC_000009.12:g.132897227G>T;CLNREVSTAT=criteria_provided,_single_submitter;CLNSIG=Uncertain_significance;CLNVC=single_nucleotide_variant;CLNVCSO=SO:0001483;GENEINFO=TSC1:7248;MC=SO:0001583|missense_variant;ORIGIN=1;Pangolin=ENSG00000165699.15|29:0.0|-43:-0.03
chr9	132897227	1022389	GT	G	.	.	ALLELEID=1008432;CLNDN=Tuberous_sclerosis_1;CLNDISDB=MONDO:MONDO:0008612,MedGen:C1854465,OMIM:191100;CLNHGVS=NC_000009.12:g.132897233del;CLNREVSTAT=criteria_provided,_single_submitter;CLNSIG=Uncertain_significance;CLNVC=Deletion;CLNVCSO=SO:0000159;CLNVI=Invitae:11897182;GENEINFO=TSC1:7248;MC=SO:0001589|frameshift_variant;ORIGIN=1;Pangolin=ENSG00000165699.15|-43:0.16|41:-0.0
chr9	132897233	207617	T	C	.	.	ALLELEID=202472;CLNDN=Tuberous_sclerosis_1|Hereditary_cancer-predisposing_syndrome|not_specified;CLNDISDB=MONDO:MONDO:0008612,MedGen:C1854465,OMIM:191100|MONDO:MONDO:0015356,MedGen:C0027672,Orphanet:ORPHA140162,SNOMED_CT:699346009|MedGen:CN169374;CLNHGVS=NC_000009.12:g.132897233T>C;CLNREVSTAT=criteria_provided,_conflicting_interpretations;CLNSIG=Conflicting_interpretations_of_pathogenicity;CLNSIGCONF=Likely_benign(1),Uncertain_significance(2);CLNVC=single_nucleotide_variant;CLNVCSO=SO:0001483;GENEINFO=TSC1:7248;MC=SO:0001583|missense_variant;ORIGIN=1;RS=796053448;Pangolin=ENSG00000165699.15|-49:0.07|42:-0.0
chr9	132897235	508501	A	T	.	.	AF_EXAC=0.00013;AF_TGP=0.0002;ALLELEID=502748;CLNDN=Tuberous_sclerosis_1|Hereditary_cancer-predisposing_syndrome|not_specified;CLNDISDB=MONDO:MONDO:0008612,MedGen:C1854465,OMIM:191100|MONDO:MONDO:0015356,MedGen:C0027672,Orphanet:ORPHA140162,SNOMED_CT:699346009|MedGen:CN169374;CLNHGVS=NC_000009.12:g.132897235A>T;CLNREVSTAT=criteria_provided,_conflicting_interpretations;CLNSIG=Conflicting_interpretations_of_pathogenicity;CLNSIGCONF=Benign(1),Likely_benign(1),Uncertain_significance(1);CLNVC=single_nucleotide_variant;CLNVCSO=SO:0001483;GENEINFO=TSC1:7248;MC=SO:0001583|missense_variant;ORIGIN=1;RS=549467159;Pangolin=ENSG00000165699.15|20:0.01|40:-0.0
chr9	132897237	184417	G	A	.	.	AF_EXAC=2e-05;ALLELEID=182914;CLNDN=Tuberous_sclerosis_1|Focal_cortical_dysplasia_type_II|Hereditary_cancer-predisposing_syndrome|not_specified;CLNDISDB=MONDO:MONDO:0008612,MedGen:C1854465,OMIM:191100|MONDO:MONDO:0011818,MedGen:C1846385,OMIM:607341,Orphanet:ORPHA268994|MONDO:MONDO:0015356,MedGen:C0027672,Orphanet:ORPHA140162,SNOMED_CT:699346009|MedGen:CN169374;CLNHGVS=NC_000009.12:g.132897237G>A;CLNREVSTAT=criteria_provided,_conflicting_interpretations;CLNSIG=Conflicting_interpretations_of_pathogenicity;CLNSIGCONF=Benign(1),Likely_benign(3),Uncertain_significance(1);CLNVC=single_nucleotide_variant;CLNVCSO=SO:0001483;CLNVI=Illumina_Clinical_Services_Laboratory,Illumina:846417;GENEINFO=TSC1:7248;MC=SO:0001819|synonymous_variant;ORIGIN=1;RS=769389702;Pangolin=ENSG00000165699.15|-17:0.0|18:-0.01
chr9	132897238	1061176	A	C	.	.	ALLELEID=1045962;CLNDN=Tuberous_sclerosis_1;CLNDISDB=MONDO:MONDO:0008612,MedGen:C1854465,OMIM:191100;CLNHGVS=NC_000009.12:g.132897238A>C;CLNREVSTAT=criteria_provided,_single_submitter;CLNSIG=Uncertain_significance;CLNVC=single_nucleotide_variant;CLNVCSO=SO:0001483;GENEINFO=TSC1:7248;MC=SO:0001583|missense_variant;ORIGIN=1;Pangolin=ENSG00000165699.15|17:0.03|1:-0.0
chr9	132897245	864829	C	T	.	.	ALLELEID=835646;CLNDN=Tuberous_sclerosis_1;CLNDISDB=MONDO:MONDO:0008612,MedGen:C1854465,OMIM:191100;CLNHGVS=NC_000009.12:g.132897245C>T;CLNREVSTAT=criteria_provided,_single_submitter;CLNSIG=Uncertain_significance;CLNVC=single_nucleotide_variant;CLNVCSO=SO:0001483;GENEINFO=TSC1:7248;MC=SO:0001583|missense_variant;ORIGIN=1;Pangolin=ENSG00000165699.15|-25:0.0|10:-0.02
chr9	132897250	1054539	T	C	.	.	ALLELEID=1045963;CLNDN=Tuberous_sclerosis_1;CLNDISDB=MONDO:MONDO:0008612,MedGen:C1854465,OMIM:191100;CLNHGVS=NC_000009.12:g.132897250T>C;CLNREVSTAT=criteria_provided,_single_submitter;CLNSIG=Uncertain_significance;CLNVC=single_nucleotide_variant;CLNVCSO=SO:0001483;GENEINFO=TSC1:7248;MC=SO:0001583|missense_variant;ORIGIN=1;Pangolin=ENSG00000165699.15|41:0.0|5:-0.03
chr9	132897263	466104	A	G	.	.	AF_EXAC=1e-05;ALLELEID=459038;CLNDN=Tuberous_sclerosis_1|Hereditary_cancer-predisposing_syndrome|not_specified;CLNDISDB=MONDO:MONDO:0008612,MedGen:C1854465,OMIM:191100|MONDO:MONDO:0015356,MedGen:C0027672,Orphanet:ORPHA140162,SNOMED_CT:699346009|MedGen:CN169374;CLNHGVS=NC_000009.12:g.132897263A>G;CLNREVSTAT=criteria_provided,_conflicting_interpretations;CLNSIG=Conflicting_interpretations_of_pathogenicity;CLNSIGCONF=Likely_benign(2),Uncertain_significance(1);CLNVC=single_nucleotide_variant;CLNVCSO=SO:0001483;GENEINFO=TSC1:7248;MC=SO:0001583|missense_variant;ORIGIN=1;RS=767946427;Pangolin=ENSG00000165699.15|5:0.01|-8:-0.03
chr9	132897264	851387	T	A	.	.	ALLELEID=835647;CLNDN=Tuberous_sclerosis_1;CLNDISDB=MONDO:MONDO:0008612,MedGen:C1854465,OMIM:191100;CLNHGVS=NC_000009.12:g.132897264T>A;CLNREVSTAT=criteria_provided,_single_submitter;CLNSIG=Uncertain_significance;CLNVC=single_nucleotide_variant;CLNVCSO=SO:0001483;GENEINFO=TSC1:7248;MC=SO:0001583|missense_variant;ORIGIN=1;Pangolin=ENSG00000165699.15|-9:0.1|26:-0.0
chr9	132897266	411266	A	T	.	.	ALLELEID=396515;CLNDN=Tuberous_sclerosis_1|Hereditary_cancer-predisposing_syndrome;CLNDISDB=MONDO:MONDO:0008612,MedGen:C1854465,OMIM:191100|MONDO:MONDO:0015356,MedGen:C0027672,Orphanet:ORPHA140162,SNOMED_CT:699346009;CLNHGVS=NC_000009.12:g.132897266A>T;CLNREVSTAT=criteria_provided,_multiple_submitters,_no_conflicts;CLNSIG=Uncertain_significance;CLNVC=single_nucleotide_variant;CLNVCSO=SO:0001483;GENEINFO=TSC1:7248;MC=SO:0001583|missense_variant;ORIGIN=1;RS=1060503217;Pangolin=ENSG00000165699.15|9:0.0|-11:-0.04
chr9	132897268	534424	T	A	.	.	ALLELEID=524431;CLNDN=Tuberous_sclerosis_1;CLNDISDB=MONDO:MONDO:0008612,MedGen:C1854465,OMIM:191100;CLNHGVS=NC_000009.12:g.132897268T>A;CLNREVSTAT=criteria_provided,_single_submitter;CLNSIG=Uncertain_significance;CLNVC=single_nucleotide_variant;CLNVCSO=SO:0001483;GENEINFO=TSC1:7248;MC=SO:0001583|missense_variant;ORIGIN=1;RS=1554813302;Pangolin=ENSG00000165699.15|-13:0.21|50:-0.0
chr9	132897269	568629	C	T	.	.	ALLELEID=563611;CLNDN=Tuberous_sclerosis_1|Hereditary_cancer-predisposing_syndrome;CLNDISDB=MONDO:MONDO:0008612,MedGen:C1854465,OMIM:191100|MONDO:MONDO:0015356,MedGen:C0027672,Orphanet:ORPHA140162,SNOMED_CT:699346009;CLNHGVS=NC_000009.12:g.132897269C>T;CLNREVSTAT=criteria_provided,_multiple_submitters,_no_conflicts;CLNSIG=Uncertain_significance;CLNVC=single_nucleotide_variant;CLNVCSO=SO:0001483;GENEINFO=TSC1:7248;MC=SO:0001583|missense_variant;ORIGIN=1;RS=1033463168;Pangolin=ENSG00000165699.15|-14:0.85|-1:-0.04
chr9	132897274	466103	A	C	.	.	ALLELEID=459040;CLNDN=Tuberous_sclerosis_1;CLNDISDB=MONDO:MONDO:0008612,MedGen:C1854465,OMIM:191100;CLNHGVS=NC_000009.12:g.132897274A>C;CLNREVSTAT=criteria_provided,_single_submitter;CLNSIG=Uncertain_significance;CLNVC=single_nucleotide_variant;CLNVCSO=SO:0001483;GENEINFO=TSC1:7248;MC=SO:0001583|missense_variant;ORIGIN=1;RS=1438535722;Pangolin=ENSG00000165699.15|44:0.0|-6:-0.03
chr9	132897274	949653	A	T	.	.	ALLELEID=925432;CLNDN=Tuberous_sclerosis_1;CLNDISDB=MONDO:MONDO:0008612,MedGen:C1854465,OMIM:191100;CLNHGVS=NC_000009.12:g.132897274A>T;CLNREVSTAT=criteria_provided,_single_submitter;CLNSIG=Uncertain_significance;CLNVC=single_nucleotide_variant;CLNVCSO=SO:0001483;GENEINFO=TSC1:7248;MC=SO:0001583|missense_variant;ORIGIN=1;Pangolin=ENSG00000165699.15|-19:0.05|-6:-0.02
chr9	132897275	959389	T	C	.	.	ALLELEID=946428;CLNDN=Tuberous_sclerosis_1;CLNDISDB=MONDO:MONDO:0008612,MedGen:C1854465,OMIM:191100;CLNHGVS=NC_000009.12:g.132897275T>C;CLNREVSTAT=criteria_provided,_single_submitter;CLNSIG=Uncertain_significance;CLNVC=single_nucleotide_variant;CLNVCSO=SO:0001483;GENEINFO=TSC1:7248;MC=SO:0001583|missense_variant;ORIGIN=1;Pangolin=ENSG00000165699.15|-7:0.02|-20:-0.02
chr9	132897277	486579	T	C	.	.	AF_EXAC=2e-05;ALLELEID=474848;CLNDN=Tuberous_sclerosis_1|Hereditary_cancer-predisposing_syndrome;CLNDISDB=MONDO:MONDO:0008612,MedGen:C1854465,OMIM:191100|MONDO:MONDO:0015356,MedGen:C0027672,Orphanet:ORPHA140162,SNOMED_CT:699346009;CLNHGVS=NC_000009.12:g.132897277T>C;CLNREVSTAT=criteria_provided,_multiple_submitters,_no_conflicts;CLNSIG=Uncertain_significance;CLNVC=single_nucleotide_variant;CLNVCSO=SO:0001483;GENEINFO=TSC1:7248;MC=SO:0001583|missense_variant;ORIGIN=1;RS=760762170;Pangolin=ENSG00000165699.15|-9:0.22|-22:-0.03
chr9	132897279	837001	C	T	.	.	ALLELEID=835648;CLNDN=Tuberous_sclerosis_1;CLNDISDB=MONDO:MONDO:0008612,MedGen:C1854465,OMIM:191100;CLNHGVS=NC_000009.12:g.132897279C>T;CLNREVSTAT=criteria_provided,_single_submitter;CLNSIG=Uncertain_significance;CLNVC=single_nucleotide_variant;CLNVCSO=SO:0001483;GENEINFO=TSC1:7248;MC=SO:0001819|synonymous_variant;ORIGIN=1;Pangolin=ENSG00000165699.15|-24:0.08|-11:-0.01
chr9	132897292	466102	T	A	.	.	ALLELEID=459022;CLNDN=Tuberous_sclerosis_1;CLNDISDB=MONDO:MONDO:0008612,MedGen:C1854465,OMIM:191100;CLNHGVS=NC_000009.12:g.132897292T>A;CLNREVSTAT=criteria_provided,_single_submitter;CLNSIG=Uncertain_significance;CLNVC=single_nucleotide_variant;CLNVCSO=SO:0001483;GENEINFO=TSC1:7248;MC=SO:0001583|missense_variant;ORIGIN=1;RS=1212768461;Pangolin=ENSG00000165699.15|-37:0.02|-24:-0.01
chr9	132897292	534470	T	C	.	.	ALLELEID=524734;CLNDN=Tuberous_sclerosis_1;CLNDISDB=MONDO:MONDO:0008612,MedGen:C1854465,OMIM:191100;CLNHGVS=NC_000009.12:g.132897292T>C;CLNREVSTAT=criteria_provided,_single_submitter;CLNSIG=Uncertain_significance;CLNVC=single_nucleotide_variant;CLNVCSO=SO:0001483;GENEINFO=TSC1:7248;MC=SO:0001583|missense_variant;ORIGIN=1;RS=1212768461;Pangolin=ENSG00000165699.15|-37:0.01|-24:-0.01
chr9	132897295	649567	G	T	.	.	ALLELEID=637840;CLNDN=Tuberous_sclerosis_1;CLNDISDB=MONDO:MONDO:0008612,MedGen:C1854465,OMIM:191100;CLNHGVS=NC_000009.12:g.132897295G>T;CLNREVSTAT=criteria_provided,_single_submitter;CLNSIG=Uncertain_significance;CLNVC=single_nucleotide_variant;CLNVCSO=SO:0001483;GENEINFO=TSC1:7248;MC=SO:0001583|missense_variant;ORIGIN=1;RS=1488726432;Pangolin=ENSG00000165699.15|50:0.03|-27:-0.02
chr9	132897311	944414	C	A	.	.	ALLELEID=925433;CLNDN=Tuberous_sclerosis_1;CLNDISDB=MONDO:MONDO:0008612,MedGen:C1854465,OMIM:191100;CLNHGVS=NC_000009.12:g.132897311C>A;CLNREVSTAT=criteria_provided,_single_submitter;CLNSIG=Uncertain_significance;CLNVC=single_nucleotide_variant;CLNVCSO=SO:0001483;GENEINFO=TSC1:7248;MC=SO:0001583|missense_variant;ORIGIN=1;Pangolin=ENSG00000165699.15|-43:0.01|34:-0.07
chr9	132897316	960199	T	A	.	.	ALLELEID=946429;CLNDN=Tuberous_sclerosis_1;CLNDISDB=MONDO:MONDO:0008612,MedGen:C1854465,OMIM:191100;CLNHGVS=NC_000009.12:g.132897316T>A;CLNREVSTAT=criteria_provided,_single_submitter;CLNSIG=Uncertain_significance;CLNVC=single_nucleotide_variant;CLNVCSO=SO:0001483;GENEINFO=TSC1:7248;MC=SO:0001583|missense_variant;ORIGIN=1;Pangolin=ENSG00000165699.15|29:0.21|-48:-0.01
chr9	132897316	411275	T	C	.	.	ALLELEID=396883;CLNDN=Tuberous_sclerosis_1;CLNDISDB=MONDO:MONDO:0008612,MedGen:C1854465,OMIM:191100;CLNHGVS=NC_000009.12:g.132897316T>C;CLNREVSTAT=criteria_provided,_single_submitter;CLNSIG=Uncertain_significance;CLNVC=single_nucleotide_variant;CLNVCSO=SO:0001483;GENEINFO=TSC1:7248;MC=SO:0001583|missense_variant;ORIGIN=1;RS=989183765;Pangolin=ENSG00000165699.15|29:0.18|-48:-0.01
chr9	132897318	534463	C	A	.	.	ALLELEID=524652;CLNDN=Tuberous_sclerosis_1;CLNDISDB=MONDO:MONDO:0008612,MedGen:C1854465,OMIM:191100;CLNHGVS=NC_000009.12:g.132897318C>A;CLNREVSTAT=criteria_provided,_single_submitter;CLNSIG=Uncertain_significance;CLNVC=single_nucleotide_variant;CLNVCSO=SO:0001483;GENEINFO=TSC1:7248;MC=SO:0001583|missense_variant;ORIGIN=1;RS=1417111404;Pangolin=ENSG00000165699.15|27:0.35|-50:-0.02
chr9	132897318	854476	C	G	.	.	ALLELEID=835649;CLNDN=Tuberous_sclerosis_1;CLNDISDB=MONDO:MONDO:0008612,MedGen:C1854465,OMIM:191100;CLNHGVS=NC_000009.12:g.132897318C>G;CLNREVSTAT=criteria_provided,_single_submitter;CLNSIG=Uncertain_significance;CLNVC=single_nucleotide_variant;CLNVCSO=SO:0001483;GENEINFO=TSC1:7248;MC=SO:0001583|missense_variant;ORIGIN=1;Pangolin=ENSG00000165699.15|27:0.44|-50:-0.03
chr9	132897320	1020315	T	C	.	.	ALLELEID=1008433;CLNDN=Tuberous_sclerosis_1;CLNDISDB=MONDO:MONDO:0008612,MedGen:C1854465,OMIM:191100;CLNHGVS=NC_000009.12:g.132897320T>C;CLNREVSTAT=criteria_provided,_single_submitter;CLNSIG=Uncertain_significance;CLNVC=single_nucleotide_variant;CLNVCSO=SO:0001483;GENEINFO=TSC1:7248;MC=SO:0001583|missense_variant;ORIGIN=1;Pangolin=ENSG00000165699.15|25:0.36|-1:-0.0
chr9	132897322	846001	C	T	.	.	ALLELEID=835650;CLNDN=Tuberous_sclerosis_1;CLNDISDB=MONDO:MONDO:0008612,MedGen:C1854465,OMIM:191100;CLNHGVS=NC_000009.12:g.132897322C>T;CLNREVSTAT=criteria_provided,_single_submitter;CLNSIG=Uncertain_significance;CLNVC=single_nucleotide_variant;CLNVCSO=SO:0001483;GENEINFO=TSC1:7248;MC=SO:0001583|missense_variant;ORIGIN=1;Pangolin=ENSG00000165699.15|23:0.02|-32:-0.0
chr9	132897323	411279	T	A	.	.	ALLELEID=396884;CLNDN=Tuberous_sclerosis_1;CLNDISDB=MONDO:MONDO:0008612,MedGen:C1854465,OMIM:191100;CLNHGVS=NC_000009.12:g.132897323T>A;CLNREVSTAT=criteria_provided,_single_submitter;CLNSIG=Uncertain_significance;CLNVC=single_nucleotide_variant;CLNVCSO=SO:0001483;GENEINFO=TSC1:7248;MC=SO:0001583|missense_variant;ORIGIN=1;RS=1060503225;Pangolin=ENSG00000165699.15|15:0.0|22:-0.03
chr9	132897329	1002691	C	A	.	.	ALLELEID=993232;CLNDN=Tuberous_sclerosis_1;CLNDISDB=MONDO:MONDO:0008612,MedGen:C1854465,OMIM:191100;CLNHGVS=NC_000009.12:g.132897329C>A;CLNREVSTAT=criteria_provided,_single_submitter;CLNSIG=Uncertain_significance;CLNVC=single_nucleotide_variant;CLNVCSO=SO:0001483;GENEINFO=TSC1:7248;MC=SO:0001583|missense_variant;ORIGIN=1;Pangolin=ENSG00000165699.15|-39:0.0|16:-0.17
chr9	132897329	411234	C	T	.	.	AF_EXAC=1e-05;ALLELEID=396752;CLNDN=Tuberous_sclerosis_1|Hereditary_cancer-predisposing_syndrome;CLNDISDB=MONDO:MONDO:0008612,MedGen:C1854465,OMIM:191100|MONDO:MONDO:0015356,MedGen:C0027672,Orphanet:ORPHA140162,SNOMED_CT:699346009;CLNHGVS=NC_000009.12:g.132897329C>T;CLNREVSTAT=criteria_provided,_conflicting_interpretations;CLNSIG=Conflicting_interpretations_of_pathogenicity;CLNSIGCONF=Benign(1),Uncertain_significance(1);CLNVC=single_nucleotide_variant;CLNVCSO=SO:0001483;GENEINFO=TSC1:7248;MC=SO:0001583|missense_variant;ORIGIN=1;RS=751362258;Pangolin=ENSG00000165699.15|-39:0.0|16:-0.12
chr9	132897340	1015362	T	G	.	.	ALLELEID=1008434;CLNDN=Tuberous_sclerosis_1;CLNDISDB=MONDO:MONDO:0008612,MedGen:C1854465,OMIM:191100;CLNHGVS=NC_000009.12:g.132897340T>G;CLNREVSTAT=criteria_provided,_single_submitter;CLNSIG=Uncertain_significance;CLNVC=single_nucleotide_variant;CLNVCSO=SO:0001483;GENEINFO=TSC1:7248;MC=SO:0001583|missense_variant;ORIGIN=1;Pangolin=ENSG00000165699.15|5:0.08|-2:-0.01
chr9	132897343	486583	C	A	.	.	ALLELEID=475030;CLNDN=Tuberous_sclerosis_1|Hereditary_cancer-predisposing_syndrome;CLNDISDB=MONDO:MONDO:0008612,MedGen:C1854465,OMIM:191100|MONDO:MONDO:0015356,MedGen:C0027672,Orphanet:ORPHA140162,SNOMED_CT:699346009;CLNHGVS=NC_000009.12:g.132897343C>A;CLNREVSTAT=criteria_provided,_multiple_submitters,_no_conflicts;CLNSIG=Uncertain_significance;CLNVC=single_nucleotide_variant;CLNVCSO=SO:0001483;GENEINFO=TSC1:7248;MC=SO:0001583|missense_variant;ORIGIN=1;RS=1350545510;Pangolin=ENSG00000165699.15|2:0.16|-24:-0.0
chr9	132897344	582827	C	T	.	.	ALLELEID=563619;CLNDN=Tuberous_sclerosis_1;CLNDISDB=MONDO:MONDO:0008612,MedGen:C1854465,OMIM:191100;CLNHGVS=NC_000009.12:g.132897344C>T;CLNREVSTAT=criteria_provided,_single_submitter;CLNSIG=Uncertain_significance;CLNVC=single_nucleotide_variant;CLNVCSO=SO:0001483;GENEINFO=TSC1:7248;MC=SO:0001583|missense_variant;ORIGIN=1;RS=1564471685;Pangolin=ENSG00000165699.15|-2:0.15|1:-0.07
chr9	132897345	655917	T	G	.	.	ALLELEID=637841;CLNDN=Tuberous_sclerosis_1;CLNDISDB=MONDO:MONDO:0008612,MedGen:C1854465,OMIM:191100;CLNHGVS=NC_000009.12:g.132897345T>G;CLNREVSTAT=criteria_provided,_single_submitter;CLNSIG=Uncertain_significance;CLNVC=single_nucleotide_variant;CLNVCSO=SO:0001483;GENEINFO=TSC1:7248;MC=SO:0001583|missense_variant;ORIGIN=1;RS=1439157444;Pangolin=ENSG00000165699.15|-7:0.0|0:-0.09
chr9	132897417	860716	A	G	.	.	ALLELEID=851724;CLNDN=Tuberous_sclerosis_1;CLNDISDB=MONDO:MONDO:0008612,MedGen:C1854465,OMIM:191100;CLNHGVS=NC_000009.12:g.132897417A>G;CLNREVSTAT=criteria_provided,_single_submitter;CLNSIG=Uncertain_significance;CLNVC=single_nucleotide_variant;CLNVCSO=SO:0001483;GENEINFO=TSC1:7248;MC=SO:0001627|intron_variant;ORIGIN=1;Pangolin=ENSG00000165699.15|11:0.0|6:-0.01
chr9	132897418	411276	G	A	.	.	ALLELEID=396889;CLNDN=Tuberous_sclerosis_1;CLNDISDB=MONDO:MONDO:0008612,MedGen:C1854465,OMIM:191100;CLNHGVS=NC_000009.12:g.132897418G>A;CLNREVSTAT=criteria_provided,_single_submitter;CLNSIG=Uncertain_significance;CLNVC=single_nucleotide_variant;CLNVCSO=SO:0001483;GENEINFO=TSC1:7248;MC=SO:0001627|intron_variant;ORIGIN=1;RS=1060503223;Pangolin=ENSG00000165699.15|5:0.0|10:-0.01
chr9	132897423	534414	C	T	.	.	ALLELEID=524437;CLNDN=Tuberous_sclerosis_1;CLNDISDB=MONDO:MONDO:0008612,MedGen:C1854465,OMIM:191100;CLNHGVS=NC_000009.12:g.132897423C>T;CLNREVSTAT=criteria_provided,_single_submitter;CLNSIG=Uncertain_significance;CLNVC=single_nucleotide_variant;CLNVCSO=SO:0001483;GENEINFO=TSC1:7248;MC=SO:0001583|missense_variant;ORIGIN=1;RS=1249697208;Pangolin=ENSG00000165699.15|5:0.52|0:-0.79
chr9	132897424	466101	T	G	.	.	ALLELEID=459492;CLNDN=Tuberous_sclerosis_1;CLNDISDB=MONDO:MONDO:0008612,MedGen:C1854465,OMIM:191100;CLNHGVS=NC_000009.12:g.132897424T>G;CLNREVSTAT=criteria_provided,_single_submitter;CLNSIG=Uncertain_significance;CLNVC=single_nucleotide_variant;CLNVCSO=SO:0001483;GENEINFO=TSC1:7248;MC=SO:0001819|synonymous_variant;ORIGIN=1;RS=1207111375;Pangolin=ENSG00000165699.15|4:0.18|-1:-0.07
chr9	132897427	946595	C	T	.	.	ALLELEID=925434;CLNDN=Tuberous_sclerosis_1;CLNDISDB=MONDO:MONDO:0008612,MedGen:C1854465,OMIM:191100;CLNHGVS=NC_000009.12:g.132897427C>T;CLNREVSTAT=criteria_provided,_single_submitter;CLNSIG=Uncertain_significance;CLNVC=single_nucleotide_variant;CLNVCSO=SO:0001483;GENEINFO=TSC1:7248;MC=SO:0001583|missense_variant;ORIGIN=1;Pangolin=ENSG00000165699.15|-4:0.01|1:-0.02
chr9	132897439	1047838	C	A	.	.	ALLELEID=1028952;CLNDN=Tuberous_sclerosis_1;CLNDISDB=MONDO:MONDO:0008612,MedGen:C1854465,OMIM:191100;CLNHGVS=NC_000009.12:g.132897439C>A;CLNREVSTAT=criteria_provided,_single_submitter;CLNSIG=Uncertain_significance;CLNVC=single_nucleotide_variant;CLNVCSO=SO:0001483;GENEINFO=TSC1:7248;MC=SO:0001583|missense_variant;ORIGIN=1;Pangolin=ENSG00000165699.15|-11:0.0|-20:-0.0
chr9	132897440	821820	A	C	.	.	ALLELEID=809321;CLNDN=Hereditary_cancer-predisposing_syndrome;CLNDISDB=MONDO:MONDO:0015356,MedGen:C0027672,Orphanet:ORPHA140162,SNOMED_CT:699346009;CLNHGVS=NC_000009.12:g.132897440A>C;CLNREVSTAT=criteria_provided,_single_submitter;CLNSIG=Uncertain_significance;CLNVC=single_nucleotide_variant;CLNVCSO=SO:0001483;GENEINFO=TSC1:7248;MC=SO:0001583|missense_variant;ORIGIN=1;RS=766871150;Pangolin=ENSG00000165699.15|0:0.0|-17:-0.0
chr9	132897444	943768	T	G	.	.	ALLELEID=934597;CLNDN=Tuberous_sclerosis_1;CLNDISDB=MONDO:MONDO:0008612,MedGen:C1854465,OMIM:191100;CLNHGVS=NC_000009.12:g.132897444T>G;CLNREVSTAT=criteria_provided,_single_submitter;CLNSIG=Uncertain_significance;CLNVC=single_nucleotide_variant;CLNVCSO=SO:0001483;GENEINFO=TSC1:7248;MC=SO:0001583|missense_variant;ORIGIN=1;Pangolin=ENSG00000165699.15|-16:0.0|-21:-0.0
chr9	132897445	864746	C	G	.	.	ALLELEID=835651;CLNDN=Tuberous_sclerosis_1;CLNDISDB=MONDO:MONDO:0008612,MedGen:C1854465,OMIM:191100;CLNHGVS=NC_000009.12:g.132897445C>G;CLNREVSTAT=criteria_provided,_single_submitter;CLNSIG=Uncertain_significance;CLNVC=single_nucleotide_variant;CLNVCSO=SO:0001483;GENEINFO=TSC1:7248;MC=SO:0001583|missense_variant;ORIGIN=1;Pangolin=ENSG00000165699.15|-17:0.01|-22:-0.0
chr9	132897455	954938	C	A	.	.	ALLELEID=946430;CLNDN=Tuberous_sclerosis_1;CLNDISDB=MONDO:MONDO:0008612,MedGen:C1854465,OMIM:191100;CLNHGVS=NC_000009.12:g.132897455C>A;CLNREVSTAT=criteria_provided,_single_submitter;CLNSIG=Uncertain_significance;CLNVC=single_nucleotide_variant;CLNVCSO=SO:0001483;GENEINFO=TSC1:7248;MC=SO:0001583|missense_variant;ORIGIN=1;Pangolin=ENSG00000165699.15|-32:0.0|-27:-0.01
chr9	132897458	534407	C	G	.	.	ALLELEID=524441;CLNDN=Tuberous_sclerosis_1;CLNDISDB=MONDO:MONDO:0008612,MedGen:C1854465,OMIM:191100;CLNHGVS=NC_000009.12:g.132897458C>G;CLNREVSTAT=criteria_provided,_single_submitter;CLNSIG=Uncertain_significance;CLNVC=single_nucleotide_variant;CLNVCSO=SO:0001483;GENEINFO=TSC1:7248;MC=SO:0001583|missense_variant;ORIGIN=1;RS=1554813423;Pangolin=ENSG00000165699.15|-35:0.0|-30:-0.01
chr9	132897460	659644	G	C	.	.	AF_EXAC=1e-05;ALLELEID=637842;CLNDN=Tuberous_sclerosis_1;CLNDISDB=MONDO:MONDO:0008612,MedGen:C1854465,OMIM:191100;CLNHGVS=NC_000009.12:g.132897460G>C;CLNREVSTAT=criteria_provided,_single_submitter;CLNSIG=Uncertain_significance;CLNVC=single_nucleotide_variant;CLNVCSO=SO:0001483;GENEINFO=TSC1:7248;MC=SO:0001583|missense_variant;ORIGIN=1;RS=397514879;Pangolin=ENSG00000165699.15|-37:0.0|-37:-0.0
chr9	132897472	954871	G	A	.	.	ALLELEID=946431;CLNDN=Tuberous_sclerosis_1;CLNDISDB=MONDO:MONDO:0008612,MedGen:C1854465,OMIM:191100;CLNHGVS=NC_000009.12:g.132897472G>A;CLNREVSTAT=criteria_provided,_single_submitter;CLNSIG=Uncertain_significance;CLNVC=single_nucleotide_variant;CLNVCSO=SO:0001483;GENEINFO=TSC1:7248;MC=SO:0001583|missense_variant;ORIGIN=1;Pangolin=ENSG00000165699.15|-15:0.0|-44:-0.0
chr9	132897475	639970	G	T	.	.	ALLELEID=637843;CLNDN=Tuberous_sclerosis_1;CLNDISDB=MONDO:MONDO:0008612,MedGen:C1854465,OMIM:191100;CLNHGVS=NC_000009.12:g.132897475G>T;CLNREVSTAT=criteria_provided,_single_submitter;CLNSIG=Uncertain_significance;CLNVC=single_nucleotide_variant;CLNVCSO=SO:0001483;GENEINFO=TSC1:7248;MC=SO:0001583|missense_variant;ORIGIN=1;RS=1588290485;Pangolin=ENSG00000165699.15|-47:0.0|-3:-0.0
chr9	132897480	576989	T	G	.	.	ALLELEID=562902;CLNDN=Tuberous_sclerosis_1;CLNDISDB=MONDO:MONDO:0008612,MedGen:C1854465,OMIM:191100;CLNHGVS=NC_000009.12:g.132897480T>G;CLNREVSTAT=criteria_provided,_single_submitter;CLNSIG=Uncertain_significance;CLNVC=single_nucleotide_variant;CLNVCSO=SO:0001483;GENEINFO=TSC1:7248;MC=SO:0001583|missense_variant;ORIGIN=1;RS=1324456435;Pangolin=ENSG00000165699.15|11:0.0|-8:-0.0
chr9	132897481	574799	T	C	.	.	ALLELEID=563625;CLNDN=Tuberous_sclerosis_1;CLNDISDB=MONDO:MONDO:0008612,MedGen:C1854465,OMIM:191100;CLNHGVS=NC_000009.12:g.132897481T>C;CLNREVSTAT=criteria_provided,_single_submitter;CLNSIG=Uncertain_significance;CLNVC=single_nucleotide_variant;CLNVCSO=SO:0001483;GENEINFO=TSC1:7248;MC=SO:0001583|missense_variant;ORIGIN=1;RS=1319954878;Pangolin=ENSG00000165699.15|0:0.0|9:-0.0
chr9	132897481	466097	T	G	.	.	ALLELEID=459495;CLNDN=Tuberous_sclerosis_1|Hereditary_cancer-predisposing_syndrome;CLNDISDB=MONDO:MONDO:0008612,MedGen:C1854465,OMIM:191100|MONDO:MONDO:0015356,MedGen:C0027672,Orphanet:ORPHA140162,SNOMED_CT:699346009;CLNHGVS=NC_000009.12:g.132897481T>G;CLNREVSTAT=criteria_provided,_conflicting_interpretations;CLNSIG=Conflicting_interpretations_of_pathogenicity;CLNSIGCONF=Likely_benign(1),Uncertain_significance(1);CLNVC=single_nucleotide_variant;CLNVCSO=SO:0001483;GENEINFO=TSC1:7248;MC=SO:0001583|missense_variant;ORIGIN=1;RS=1319954878;Pangolin=ENSG00000165699.15|9:0.0|-9:-0.0
chr9	132897483	845014	T	C	.	.	ALLELEID=835652;CLNDN=Tuberous_sclerosis_1;CLNDISDB=MONDO:MONDO:0008612,MedGen:C1854465,OMIM:191100;CLNHGVS=NC_000009.12:g.132897483T>C;CLNREVSTAT=criteria_provided,_single_submitter;CLNSIG=Uncertain_significance;CLNVC=single_nucleotide_variant;CLNVCSO=SO:0001483;GENEINFO=TSC1:7248;MC=SO:0001583|missense_variant;ORIGIN=1;Pangolin=ENSG00000165699.15|-1:0.0|8:-0.0
chr9	132897483	1060442	T	G	.	.	ALLELEID=1045964;CLNDN=Tuberous_sclerosis_1;CLNDISDB=MONDO:MONDO:0008612,MedGen:C1854465,OMIM:191100;CLNHGVS=NC_000009.12:g.132897483T>G;CLNREVSTAT=criteria_provided,_single_submitter;CLNSIG=Uncertain_significance;CLNVC=single_nucleotide_variant;CLNVCSO=SO:0001483;GENEINFO=TSC1:7248;MC=SO:0001583|missense_variant;ORIGIN=1;Pangolin=ENSG00000165699.15|-6:0.0|-11:-0.0
chr9	132897487	64828	C	G	.	.	ALLELEID=75757;CLNDN=Tuberous_sclerosis_1|Hereditary_cancer-predisposing_syndrome|Tuberous_sclerosis_syndrome;CLNDISDB=MONDO:MONDO:0008612,MedGen:C1854465,OMIM:191100|MONDO:MONDO:0015356,MedGen:C0027672,Orphanet:ORPHA140162,SNOMED_CT:699346009|MedGen:C0041341,OMIM:PS191100,Orphanet:ORPHA805,SNOMED_CT:7199000;CLNHGVS=NC_000009.12:g.132897487C>G;CLNREVSTAT=criteria_provided,_multiple_submitters,_no_conflicts;CLNSIG=Uncertain_significance;CLNVC=single_nucleotide_variant;CLNVCSO=SO:0001483;CLNVI=Tuberous_sclerosis_database_(TSC1):TSC1_00692;GENEINFO=TSC1:7248;MC=SO:0001583|missense_variant;ORIGIN=1;RS=397514873;Pangolin=ENSG00000165699.15|4:0.0|-15:-0.0
chr9	132897506	855904	C	T	.	.	ALLELEID=835653;CLNDN=Tuberous_sclerosis_1;CLNDISDB=MONDO:MONDO:0008612,MedGen:C1854465,OMIM:191100;CLNHGVS=NC_000009.12:g.132897506C>T;CLNREVSTAT=criteria_provided,_single_submitter;CLNSIG=Uncertain_significance;CLNVC=single_nucleotide_variant;CLNVCSO=SO:0001483;GENEINFO=TSC1:7248;MC=SO:0001819|synonymous_variant;ORIGIN=1;Pangolin=ENSG00000165699.15|-2:0.0|38:-0.0
chr9	132897510	958677	A	G	.	.	ALLELEID=946432;CLNDN=Tuberous_sclerosis_1;CLNDISDB=MONDO:MONDO:0008612,MedGen:C1854465,OMIM:191100;CLNHGVS=NC_000009.12:g.132897510A>G;CLNREVSTAT=criteria_provided,_single_submitter;CLNSIG=Uncertain_significance;CLNVC=single_nucleotide_variant;CLNVCSO=SO:0001483;GENEINFO=TSC1:7248;MC=SO:0001583|missense_variant;ORIGIN=1;Pangolin=ENSG00000165699.15|31:0.0|14:-0.0
chr9	132897514	486563	G	A	.	.	AF_EXAC=2e-05;ALLELEID=475034;CLNDN=Tuberous_sclerosis_1|Hereditary_cancer-predisposing_syndrome;CLNDISDB=MONDO:MONDO:0008612,MedGen:C1854465,OMIM:191100|MONDO:MONDO:0015356,MedGen:C0027672,Orphanet:ORPHA140162,SNOMED_CT:699346009;CLNHGVS=NC_000009.12:g.132897514G>A;CLNREVSTAT=criteria_provided,_conflicting_interpretations;CLNSIG=Conflicting_interpretations_of_pathogenicity;CLNSIGCONF=Likely_benign(1),Uncertain_significance(1);CLNVC=single_nucleotide_variant;CLNVCSO=SO:0001483;GENEINFO=TSC1:7248;MC=SO:0001583|missense_variant;ORIGIN=1;RS=748845915;Pangolin=ENSG00000165699.15|-24:0.0|30:-0.0
chr9	132897525	580474	G	A	.	.	ALLELEID=562903;CLNDN=Tuberous_sclerosis_1;CLNDISDB=MONDO:MONDO:0008612,MedGen:C1854465,OMIM:191100;CLNHGVS=NC_000009.12:g.132897525G>A;CLNREVSTAT=criteria_provided,_single_submitter;CLNSIG=Uncertain_significance;CLNVC=single_nucleotide_variant;CLNVCSO=SO:0001483;GENEINFO=TSC1:7248;MC=SO:0001583|missense_variant;ORIGIN=1;RS=1564471932;Pangolin=ENSG00000165699.15|8:0.0|-1:-0.0
chr9	132897526	466096	T	C	.	.	ALLELEID=459496;CLNDN=Tuberous_sclerosis_1;CLNDISDB=MONDO:MONDO:0008612,MedGen:C1854465,OMIM:191100;CLNHGVS=NC_000009.12:g.132897526T>C;CLNREVSTAT=criteria_provided,_single_submitter;CLNSIG=Uncertain_significance;CLNVC=single_nucleotide_variant;CLNVCSO=SO:0001483;GENEINFO=TSC1:7248;MC=SO:0001583|missense_variant;ORIGIN=1;RS=1554813482;Pangolin=ENSG00000165699.15|18:0.0|-2:-0.0
chr9	132897536	583254	C	G	.	.	ALLELEID=562911;CLNDN=Tuberous_sclerosis_1|Hereditary_cancer-predisposing_syndrome;CLNDISDB=MONDO:MONDO:0008612,MedGen:C1854465,OMIM:191100|MONDO:MONDO:0015356,MedGen:C0027672,Orphanet:ORPHA140162,SNOMED_CT:699346009;CLNHGVS=NC_000009.12:g.132897536C>G;CLNREVSTAT=criteria_provided,_multiple_submitters,_no_conflicts;CLNSIG=Uncertain_significance;CLNVC=single_nucleotide_variant;CLNVCSO=SO:0001483;GENEINFO=TSC1:7248;MC=SO:0001583|missense_variant;ORIGIN=1;RS=560986491;Pangolin=ENSG00000165699.15|-3:0.0|8:-0.0
chr9	132897538	968321	G	C	.	.	ALLELEID=955723;CLNDN=Tuberous_sclerosis_1;CLNDISDB=MONDO:MONDO:0008612,MedGen:C1854465,OMIM:191100;CLNHGVS=NC_000009.12:g.132897538G>C;CLNREVSTAT=criteria_provided,_single_submitter;CLNSIG=Uncertain_significance;CLNVC=single_nucleotide_variant;CLNVCSO=SO:0001483;GENEINFO=TSC1:7248;MC=SO:0001583|missense_variant;ORIGIN=1;Pangolin=ENSG00000165699.15|-47:0.0|3:-0.0
chr9	132897545	1037847	C	A	.	.	ALLELEID=1028953;CLNDN=Tuberous_sclerosis_1;CLNDISDB=MONDO:MONDO:0008612,MedGen:C1854465,OMIM:191100;CLNHGVS=NC_000009.12:g.132897545C>A;CLNREVSTAT=criteria_provided,_single_submitter;CLNSIG=Uncertain_significance;CLNVC=single_nucleotide_variant;CLNVCSO=SO:0001483;GENEINFO=TSC1:7248;MC=SO:0001583|missense_variant;ORIGIN=1;Pangolin=ENSG00000165699.15|-21:0.0|-1:-0.0
chr9	132897550	578105	G	A	.	.	ALLELEID=562912;CLNDN=Tuberous_sclerosis_1;CLNDISDB=MONDO:MONDO:0008612,MedGen:C1854465,OMIM:191100;CLNHGVS=NC_000009.12:g.132897550G>A;CLNREVSTAT=criteria_provided,_single_submitter;CLNSIG=Uncertain_significance;CLNVC=single_nucleotide_variant;CLNVCSO=SO:0001483;GENEINFO=TSC1:7248;MC=SO:0001583|missense_variant;ORIGIN=1;RS=377132822;Pangolin=ENSG00000165699.15|-6:0.01|-26:-0.0
chr9	132897550	575837	G	T	.	.	AF_ESP=8e-05;AF_EXAC=1e-05;ALLELEID=565647;CLNDN=Tuberous_sclerosis_1;CLNDISDB=MONDO:MONDO:0008612,MedGen:C1854465,OMIM:191100;CLNHGVS=NC_000009.12:g.132897550G>T;CLNREVSTAT=criteria_provided,_single_submitter;CLNSIG=Uncertain_significance;CLNVC=single_nucleotide_variant;CLNVCSO=SO:0001483;GENEINFO=TSC1:7248;MC=SO:0001583|missense_variant;ORIGIN=1;RS=377132822;Pangolin=ENSG00000165699.15|-25:0.0|-9:-0.0
chr9	132897552	963777	A	G	.	.	ALLELEID=946433;CLNDN=Tuberous_sclerosis_1;CLNDISDB=MONDO:MONDO:0008612,MedGen:C1854465,OMIM:191100;CLNHGVS=NC_000009.12:g.132897552A>G;CLNREVSTAT=criteria_provided,_single_submitter;CLNSIG=Uncertain_significance;CLNVC=single_nucleotide_variant;CLNVCSO=SO:0001483;GENEINFO=TSC1:7248;MC=SO:0001583|missense_variant;ORIGIN=1;Pangolin=ENSG00000165699.15|-28:0.0|-11:-0.0
chr9	132897553	411268	C	T	.	.	AF_EXAC=1e-05;AF_TGP=0.0002;ALLELEID=397141;CLNDN=Tuberous_sclerosis_1;CLNDISDB=MONDO:MONDO:0008612,MedGen:C1854465,OMIM:191100;CLNHGVS=NC_000009.12:g.132897553C>T;CLNREVSTAT=criteria_provided,_single_submitter;CLNSIG=Uncertain_significance;CLNVC=single_nucleotide_variant;CLNVCSO=SO:0001483;GENEINFO=TSC1:7248;MC=SO:0001583|missense_variant;ORIGIN=1;RS=576476807;Pangolin=ENSG00000165699.15|50:0.0|50:-0.0
chr9	132897555	656426	T	C	.	.	ALLELEID=637846;CLNDN=Tuberous_sclerosis_1;CLNDISDB=MONDO:MONDO:0008612,MedGen:C1854465,OMIM:191100;CLNHGVS=NC_000009.12:g.132897555T>C;CLNREVSTAT=criteria_provided,_single_submitter;CLNSIG=Uncertain_significance;CLNVC=single_nucleotide_variant;CLNVCSO=SO:0001483;GENEINFO=TSC1:7248;MC=SO:0001583|missense_variant;ORIGIN=1;RS=1588290830;Pangolin=ENSG00000165699.15|1:0.0|-14:-0.0
chr9	132897556	834337	G	A	.	.	ALLELEID=835654;CLNDN=Tuberous_sclerosis_1;CLNDISDB=MONDO:MONDO:0008612,MedGen:C1854465,OMIM:191100;CLNHGVS=NC_000009.12:g.132897556G>A;CLNREVSTAT=criteria_provided,_single_submitter;CLNSIG=Uncertain_significance;CLNVC=single_nucleotide_variant;CLNVCSO=SO:0001483;GENEINFO=TSC1:7248;MC=SO:0001583|missense_variant;ORIGIN=1;Pangolin=ENSG00000165699.15|-12:0.0|50:-0.0
chr9	132897564	411235	T	C	.	.	ALLELEID=396761;CLNDN=Tuberous_sclerosis_1|Hereditary_cancer-predisposing_syndrome|not_provided;CLNDISDB=MONDO:MONDO:0008612,MedGen:C1854465,OMIM:191100|MONDO:MONDO:0015356,MedGen:C0027672,Orphanet:ORPHA140162,SNOMED_CT:699346009|MedGen:CN517202;CLNHGVS=NC_000009.12:g.132897564T>C;CLNREVSTAT=criteria_provided,_conflicting_interpretations;CLNSIG=Conflicting_interpretations_of_pathogenicity;CLNSIGCONF=Likely_benign(1),Uncertain_significance(2);CLNVC=single_nucleotide_variant;CLNVCSO=SO:0001483;GENEINFO=TSC1:7248;MC=SO:0001583|missense_variant;ORIGIN=1;RS=1060503203;Pangolin=ENSG00000165699.15|42:0.0|-20:-0.0
chr9	132897580	821634	T	C	.	.	ALLELEID=809324;CLNDN=Hereditary_cancer-predisposing_syndrome;CLNDISDB=MONDO:MONDO:0015356,MedGen:C0027672,Orphanet:ORPHA140162,SNOMED_CT:699346009;CLNHGVS=NC_000009.12:g.132897580T>C;CLNREVSTAT=criteria_provided,_single_submitter;CLNSIG=Uncertain_significance;CLNVC=single_nucleotide_variant;CLNVCSO=SO:0001483;GENEINFO=TSC1:7248;MC=SO:0001583|missense_variant;ORIGIN=1;RS=1554813568;Pangolin=ENSG00000165699.15|26:0.0|30:-0.0
chr9	132897582	195563	C	T	.	.	AF_EXAC=4e-05;AF_TGP=0.0004;ALLELEID=192724;CLNDN=Tuberous_sclerosis_1|Hereditary_cancer-predisposing_syndrome|not_provided;CLNDISDB=MONDO:MONDO:0008612,MedGen:C1854465,OMIM:191100|MONDO:MONDO:0015356,MedGen:C0027672,Orphanet:ORPHA140162,SNOMED_CT:699346009|MedGen:CN517202;CLNHGVS=NC_000009.12:g.132897582C>T;CLNREVSTAT=criteria_provided,_conflicting_interpretations;CLNSIG=Conflicting_interpretations_of_pathogenicity;CLNSIGCONF=Likely_benign(1),Uncertain_significance(2);CLNVC=single_nucleotide_variant;CLNVCSO=SO:0001483;GENEINFO=TSC1:7248;MC=SO:0001583|missense_variant;ORIGIN=1;RS=200514807;Pangolin=ENSG00000165699.15|24:0.0|21:-0.0
chr9	132897583	48987	G	A	.	.	AF_ESP=0.00031;AF_EXAC=7e-05;AF_TGP=0.0004;ALLELEID=58149;CLNDN=Tuberous_sclerosis_1|Hereditary_cancer-predisposing_syndrome|Tuberous_sclerosis_syndrome|not_provided;CLNDISDB=MONDO:MONDO:0008612,MedGen:C1854465,OMIM:191100|MONDO:MONDO:0015356,MedGen:C0027672,Orphanet:ORPHA140162,SNOMED_CT:699346009|MedGen:C0041341,OMIM:PS191100,Orphanet:ORPHA805,SNOMED_CT:7199000|MedGen:CN517202;CLNHGVS=NC_000009.12:g.132897583G>A;CLNREVSTAT=criteria_provided,_conflicting_interpretations;CLNSIG=Conflicting_interpretations_of_pathogenicity;CLNSIGCONF=Benign(1),Likely_benign(1),Uncertain_significance(1);CLNVC=single_nucleotide_variant;CLNVCSO=SO:0001483;CLNVI=Tuberous_sclerosis_database_(TSC1):TSC1_00238;GENEINFO=TSC1:7248;MC=SO:0001583|missense_variant;ORIGIN=1;RS=118203723;Pangolin=ENSG00000165699.15|23:0.0|27:-0.0
chr9	132897585	652931	T	C	.	.	ALLELEID=637847;CLNDN=Tuberous_sclerosis_1;CLNDISDB=MONDO:MONDO:0008612,MedGen:C1854465,OMIM:191100;CLNHGVS=NC_000009.12:g.132897585T>C;CLNREVSTAT=criteria_provided,_single_submitter;CLNSIG=Uncertain_significance;CLNVC=single_nucleotide_variant;CLNVCSO=SO:0001483;GENEINFO=TSC1:7248;MC=SO:0001583|missense_variant;ORIGIN=1;RS=1449821288;Pangolin=ENSG00000165699.15|21:0.0|25:-0.0
chr9	132897590	48984	G	A	.	.	AF_ESP=0.00361;AF_EXAC=0.0025;AF_TGP=0.0016;ALLELEID=58146;CLNDN=Urinary_bladder_cancer|Tuberous_sclerosis_1|Focal_cortical_dysplasia_type_II|Hereditary_cancer-predisposing_syndrome|Tuberous_sclerosis_syndrome|not_specified;CLNDISDB=MONDO:MONDO:0001187,MedGen:C0005684,OMIM:109800,Orphanet:ORPHA157980,SNOMED_CT:399326009|MONDO:MONDO:0008612,MedGen:C1854465,OMIM:191100|MONDO:MONDO:0011818,MedGen:C1846385,OMIM:607341,Orphanet:ORPHA268994|MONDO:MONDO:0015356,MedGen:C0027672,Orphanet:ORPHA140162,SNOMED_CT:699346009|MedGen:C0041341,OMIM:PS191100,Orphanet:ORPHA805,SNOMED_CT:7199000|MedGen:CN169374;CLNHGVS=NC_000009.12:g.132897590G>A;CLNREVSTAT=criteria_provided,_conflicting_interpretations;CLNSIG=Conflicting_interpretations_of_pathogenicity;CLNSIGCONF=Benign(8),Likely_benign(1),Uncertain_significance(1);CLNVC=single_nucleotide_variant;CLNVCSO=SO:0001483;CLNVI=ARUP_Laboratories,_Molecular_Genetics_and_Genomics,ARUP_Laboratories:1331933|Illumina_Clinical_Services_Laboratory,Illumina:125566|Tuberous_sclerosis_database_(TSC1):TSC1_00176;GENEINFO=TSC1:7248;MC=SO:0001819|synonymous_variant;ORIGIN=1;RS=118203720;Pangolin=ENSG00000165699.15|20:0.0|16:-0.0
chr9	132897591	466094	G	A	.	.	ALLELEID=458639;CLNDN=Tuberous_sclerosis_1;CLNDISDB=MONDO:MONDO:0008612,MedGen:C1854465,OMIM:191100;CLNHGVS=NC_000009.12:g.132897591G>A;CLNREVSTAT=criteria_provided,_single_submitter;CLNSIG=Uncertain_significance;CLNVC=single_nucleotide_variant;CLNVCSO=SO:0001483;GENEINFO=TSC1:7248;MC=SO:0001583|missense_variant;ORIGIN=1;RS=1554813594;Pangolin=ENSG00000165699.15|-47:0.0|12:-0.0
chr9	132897592	950337	C	T	.	.	ALLELEID=925435;CLNDN=Tuberous_sclerosis_1;CLNDISDB=MONDO:MONDO:0008612,MedGen:C1854465,OMIM:191100;CLNHGVS=NC_000009.12:g.132897592C>T;CLNREVSTAT=criteria_provided,_single_submitter;CLNSIG=Uncertain_significance;CLNVC=single_nucleotide_variant;CLNVCSO=SO:0001483;GENEINFO=TSC1:7248;MC=SO:0001583|missense_variant;ORIGIN=1;Pangolin=ENSG00000165699.15|-16:0.0|18:-0.0
chr9	132897593	486586	T	A	.	.	ALLELEID=475062;CLNDN=Hereditary_cancer-predisposing_syndrome;CLNDISDB=MONDO:MONDO:0015356,MedGen:C0027672,Orphanet:ORPHA140162,SNOMED_CT:699346009;CLNHGVS=NC_000009.12:g.132897593T>A;CLNREVSTAT=criteria_provided,_single_submitter;CLNSIG=Uncertain_significance;CLNVC=single_nucleotide_variant;CLNVCSO=SO:0001483;GENEINFO=TSC1:7248;MC=SO:0001583|missense_variant;ORIGIN=1;RS=1554813602;Pangolin=ENSG00000165699.15|-49:0.0|13:-0.0
chr9	132897596	534449	C	A	.	.	ALLELEID=524654;CLNDN=Tuberous_sclerosis_1;CLNDISDB=MONDO:MONDO:0008612,MedGen:C1854465,OMIM:191100;CLNHGVS=NC_000009.12:g.132897596C>A;CLNREVSTAT=criteria_provided,_multiple_submitters,_no_conflicts;CLNSIG=Uncertain_significance;CLNVC=single_nucleotide_variant;CLNVCSO=SO:0001483;GENEINFO=TSC1:7248;MC=SO:0001583|missense_variant;ORIGIN=1;RS=1218889799;Pangolin=ENSG00000165699.15|14:0.0|10:-0.0
chr9	132897596	852506	C	T	.	.	ALLELEID=835655;CLNDN=Tuberous_sclerosis_1;CLNDISDB=MONDO:MONDO:0008612,MedGen:C1854465,OMIM:191100;CLNHGVS=NC_000009.12:g.132897596C>T;CLNREVSTAT=criteria_provided,_single_submitter;CLNSIG=Uncertain_significance;CLNVC=single_nucleotide_variant;CLNVCSO=SO:0001483;GENEINFO=TSC1:7248;MC=SO:0001583|missense_variant;ORIGIN=1;Pangolin=ENSG00000165699.15|7:0.0|16:-0.0
chr9	132897599	534471	C	A	.	.	ALLELEID=524741;CLNDN=Tuberous_sclerosis_1;CLNDISDB=MONDO:MONDO:0008612,MedGen:C1854465,OMIM:191100;CLNHGVS=NC_000009.12:g.132897599C>A;CLNREVSTAT=criteria_provided,_single_submitter;CLNSIG=Uncertain_significance;CLNVC=single_nucleotide_variant;CLNVCSO=SO:0001483;GENEINFO=TSC1:7248;MC=SO:0001583|missense_variant;ORIGIN=1;RS=1554813610;Pangolin=ENSG00000165699.15|7:0.01|4:-0.0
chr9	132897599	1000195	C	G	.	.	ALLELEID=993233;CLNDN=Tuberous_sclerosis_1;CLNDISDB=MONDO:MONDO:0008612,MedGen:C1854465,OMIM:191100;CLNHGVS=NC_000009.12:g.132897599C>G;CLNREVSTAT=criteria_provided,_single_submitter;CLNSIG=Uncertain_significance;CLNVC=single_nucleotide_variant;CLNVCSO=SO:0001483;GENEINFO=TSC1:7248;MC=SO:0001583|missense_variant;ORIGIN=1;Pangolin=ENSG00000165699.15|7:0.01|34:-0.0
chr9	132897599	466093	C	T	.	.	ALLELEID=459028;CLNDN=Tuberous_sclerosis_1;CLNDISDB=MONDO:MONDO:0008612,MedGen:C1854465,OMIM:191100;CLNHGVS=NC_000009.12:g.132897599C>T;CLNREVSTAT=criteria_provided,_single_submitter;CLNSIG=Uncertain_significance;CLNVC=single_nucleotide_variant;CLNVCSO=SO:0001483;GENEINFO=TSC1:7248;MC=SO:0001583|missense_variant;ORIGIN=1;RS=1554813610;Pangolin=ENSG00000165699.15|7:0.01|4:-0.0
chr9	132897600	660283	A	G	.	.	AF_EXAC=2e-05;ALLELEID=637848;CLNDN=Tuberous_sclerosis_1|Focal_cortical_dysplasia_type_II;CLNDISDB=MONDO:MONDO:0008612,MedGen:C1854465,OMIM:191100|MONDO:MONDO:0011818,MedGen:C1846385,OMIM:607341,Orphanet:ORPHA268994;CLNHGVS=NC_000009.12:g.132897600A>G;CLNREVSTAT=criteria_provided,_conflicting_interpretations;CLNSIG=Conflicting_interpretations_of_pathogenicity;CLNSIGCONF=Benign(1),Likely_benign(1),Uncertain_significance(1);CLNVC=single_nucleotide_variant;CLNVCSO=SO:0001483;CLNVI=Illumina_Clinical_Services_Laboratory,Illumina:1320169;GENEINFO=TSC1:7248;MC=SO:0001583|missense_variant;ORIGIN=1;RS=754457018;Pangolin=ENSG00000165699.15|6:0.01|3:-0.0
chr9	132897601	955141	T	C	.	.	ALLELEID=946434;CLNDN=Tuberous_sclerosis_1;CLNDISDB=MONDO:MONDO:0008612,MedGen:C1854465,OMIM:191100;CLNHGVS=NC_000009.12:g.132897601T>C;CLNREVSTAT=criteria_provided,_single_submitter;CLNSIG=Uncertain_significance;CLNVC=single_nucleotide_variant;CLNVCSO=SO:0001483;GENEINFO=TSC1:7248;MC=SO:0001583|missense_variant;ORIGIN=1;Pangolin=ENSG00000165699.15|2:0.0|5:-0.0
chr9	132897606	572776	A	G	.	.	ALLELEID=568624;CLNDN=Tuberous_sclerosis_1;CLNDISDB=MONDO:MONDO:0008612,MedGen:C1854465,OMIM:191100;CLNHGVS=NC_000009.12:g.132897606A>G;CLNREVSTAT=criteria_provided,_single_submitter;CLNSIG=Uncertain_significance;CLNVC=single_nucleotide_variant;CLNVCSO=SO:0001483;GENEINFO=TSC1:7248;MC=SO:0001583|missense_variant;ORIGIN=1;RS=1564472328;Pangolin=ENSG00000165699.15|0:0.0|4:-0.0
chr9	132897607	863256	C	T	.	.	ALLELEID=835656;CLNDN=Tuberous_sclerosis_1;CLNDISDB=MONDO:MONDO:0008612,MedGen:C1854465,OMIM:191100;CLNHGVS=NC_000009.12:g.132897607C>T;CLNREVSTAT=criteria_provided,_single_submitter;CLNSIG=Uncertain_significance;CLNVC=single_nucleotide_variant;CLNVCSO=SO:0001483;GENEINFO=TSC1:7248;MC=SO:0001583|missense_variant;ORIGIN=1;Pangolin=ENSG00000165699.15|-4:0.01|-1:-0.01
chr9	132897610	534429	C	T	.	.	ALLELEID=524655;CLNDN=Tuberous_sclerosis_1;CLNDISDB=MONDO:MONDO:0008612,MedGen:C1854465,OMIM:191100;CLNHGVS=NC_000009.12:g.132897610C>T;CLNREVSTAT=criteria_provided,_single_submitter;CLNSIG=Uncertain_significance;CLNVC=single_nucleotide_variant;CLNVCSO=SO:0001483;GENEINFO=TSC1:7248;MC=SO:0001583|missense_variant;ORIGIN=1;RS=747602915;Pangolin=ENSG00000165699.15|-7:0.01|2:-0.0
chr9	132897612	852556	T	TAAA	.	.	ALLELEID=852164;CLNDN=Tuberous_sclerosis_1;CLNDISDB=MONDO:MONDO:0008612,MedGen:C1854465,OMIM:191100;CLNHGVS=NC_000009.12:g.132897612_132897613insAAA;CLNREVSTAT=criteria_provided,_single_submitter;CLNSIG=Uncertain_significance;CLNVC=Insertion;CLNVCSO=SO:0000667;GENEINFO=TSC1:7248;MC=SO:0001627|intron_variant;ORIGIN=1;Pangolin=ENSG00000165699.15|-6:0.0|24:-0.0
chr9	132897612	365511	T	TGA	.	.	ALLELEID=311509;CLNDN=Focal_cortical_dysplasia_type_II|Tuberous_sclerosis_syndrome;CLNDISDB=MONDO:MONDO:0011818,MedGen:C1846385,OMIM:607341,Orphanet:ORPHA268994|MedGen:C0041341,OMIM:PS191100,Orphanet:ORPHA805,SNOMED_CT:7199000;CLNHGVS=NC_000009.12:g.132897613_132897614dup;CLNREVSTAT=criteria_provided,_single_submitter;CLNSIG=Uncertain_significance;CLNVC=Duplication;CLNVCSO=SO:1000035;CLNVI=Illumina_Clinical_Services_Laboratory,Illumina:757239;GENEINFO=TSC1:7248;MC=SO:0001627|intron_variant;ORIGIN=1;RS=1554813638;Pangolin=ENSG00000165699.15|-6:0.01|23:-0.0
chr9	132897612	365512	T	TTA	.	.	ALLELEID=317505;CLNDN=Focal_cortical_dysplasia_type_II|Tuberous_sclerosis_syndrome;CLNDISDB=MONDO:MONDO:0011818,MedGen:C1846385,OMIM:607341,Orphanet:ORPHA268994|MedGen:C0041341,OMIM:PS191100,Orphanet:ORPHA805,SNOMED_CT:7199000;CLNHGVS=NC_000009.12:g.132897612_132897613insTA;CLNREVSTAT=criteria_provided,_single_submitter;CLNSIG=Uncertain_significance;CLNVC=Insertion;CLNVCSO=SO:0000667;CLNVI=Illumina_Clinical_Services_Laboratory,Illumina:766800;GENEINFO=TSC1:7248;MC=SO:0001627|intron_variant;ORIGIN=1;RS=760737807;Pangolin=ENSG00000165699.15|-6:0.11|0:-0.0
chr9	132897612	365513	TG	T	.	.	ALLELEID=317056;CLNDN=Focal_cortical_dysplasia_type_II|Tuberous_sclerosis_syndrome;CLNDISDB=MONDO:MONDO:0011818,MedGen:C1846385,OMIM:607341,Orphanet:ORPHA268994|MedGen:C0041341,OMIM:PS191100,Orphanet:ORPHA805,SNOMED_CT:7199000;CLNHGVS=NC_000009.12:g.132897613del;CLNREVSTAT=criteria_provided,_single_submitter;CLNSIG=Uncertain_significance;CLNVC=Deletion;CLNVCSO=SO:0000159;CLNVI=Illumina_Clinical_Services_Laboratory,Illumina:698102;GENEINFO=TSC1:7248;MC=SO:0001627|intron_variant;ORIGIN=1;RS=886063622;Pangolin=ENSG00000165699.15|-2:0.0|-6:-0.0
chr9	132897613	411211	G	A	.	.	ALLELEID=397144;CLNDN=Tuberous_sclerosis_1;CLNDISDB=MONDO:MONDO:0008612,MedGen:C1854465,OMIM:191100;CLNHGVS=NC_000009.12:g.132897613G>A;CLNREVSTAT=criteria_provided,_conflicting_interpretations;CLNSIG=Conflicting_interpretations_of_pathogenicity;CLNSIGCONF=Likely_benign(1),Uncertain_significance(1);CLNVC=single_nucleotide_variant;CLNVCSO=SO:0001483;GENEINFO=TSC1:7248;MC=SO:0001627|intron_variant;ORIGIN=1;RS=1060503192;Pangolin=ENSG00000165699.15|-3:0.0|-10:-0.0
chr9	132897613	365514	G	GAAA	.	.	ALLELEID=311510;CLNDN=Tuberous_sclerosis_1|Focal_cortical_dysplasia_type_II|Tuberous_sclerosis_syndrome|not_provided;CLNDISDB=MONDO:MONDO:0008612,MedGen:C1854465,OMIM:191100|MONDO:MONDO:0011818,MedGen:C1846385,OMIM:607341,Orphanet:ORPHA268994|MedGen:C0041341,OMIM:PS191100,Orphanet:ORPHA805,SNOMED_CT:7199000|MedGen:CN517202;CLNHGVS=NC_000009.12:g.132897629_132897631dup;CLNREVSTAT=criteria_provided,_conflicting_interpretations;CLNSIG=Conflicting_interpretations_of_pathogenicity;CLNSIGCONF=Benign(2),Uncertain_significance(2);CLNVC=Duplication;CLNVCSO=SO:1000035;CLNVI=Illumina_Clinical_Services_Laboratory,Illumina:599537;GENEINFO=TSC1:7248;MC=SO:0001627|intron_variant;ORIGIN=1;RS=5901000;Pangolin=ENSG00000165699.15|-10:0.0|-3:-0.0
chr9	132897613	1059473	G	GAC	.	.	ALLELEID=1045965;CLNDN=Tuberous_sclerosis_1;CLNDISDB=MONDO:MONDO:0008612,MedGen:C1854465,OMIM:191100;CLNHGVS=NC_000009.12:g.132897614_132897615insCA;CLNREVSTAT=criteria_provided,_single_submitter;CLNSIG=Uncertain_significance;CLNVC=Insertion;CLNVCSO=SO:0000667;CLNVI=Invitae:11717799;GENEINFO=TSC1:7248;MC=SO:0001627|intron_variant;ORIGIN=1;Pangolin=ENSG00000165699.15|-7:0.04|22:-0.0
chr9	132897615	664069	A	C	.	.	ALLELEID=651885;CLNDN=Tuberous_sclerosis_1;CLNDISDB=MONDO:MONDO:0008612,MedGen:C1854465,OMIM:191100;CLNHGVS=NC_000009.12:g.132897615A>C;CLNREVSTAT=criteria_provided,_single_submitter;CLNSIG=Uncertain_significance;CLNVC=single_nucleotide_variant;CLNVCSO=SO:0001483;GENEINFO=TSC1:7248;MC=SO:0001627|intron_variant;ORIGIN=1;RS=1444272064;Pangolin=ENSG00000165699.15|-9:0.05|-3:-0.0
chr9	132900342	969943	ATGGTATGTACAGCACT	A	.	.	ALLELEID=960674;CLNDN=Tuberous_sclerosis_1;CLNDISDB=MONDO:MONDO:0008612,MedGen:C1854465,OMIM:191100;CLNHGVS=NC_000009.12:g.132900343_132900358del;CLNREVSTAT=criteria_provided,_single_submitter;CLNSIG=Uncertain_significance;CLNVC=Deletion;CLNVCSO=SO:0000159;GENEINFO=TSC1:7248;MC=SO:0001627|intron_variant;ORIGIN=1;Pangolin=ENSG00000165699.15|0:0.0|-35:-0.03
chr9	132900711	665188	A	C	.	.	ALLELEID=651912;CLNDN=Tuberous_sclerosis_1;CLNDISDB=MONDO:MONDO:0008612,MedGen:C1854465,OMIM:191100;CLNHGVS=NC_000009.12:g.132900711A>C;CLNREVSTAT=criteria_provided,_single_submitter;CLNSIG=Uncertain_significance;CLNVC=single_nucleotide_variant;CLNVCSO=SO:0001483;GENEINFO=TSC1:7248;MC=SO:0001627|intron_variant;ORIGIN=1;RS=1588297117;Pangolin=ENSG00000165699.15|0:0.0|4:-0.0
chr9	132900715	1047837	C	A	.	.	ALLELEID=1028954;CLNDN=Tuberous_sclerosis_1;CLNDISDB=MONDO:MONDO:0008612,MedGen:C1854465,OMIM:191100;CLNHGVS=NC_000009.12:g.132900715C>A;CLNREVSTAT=criteria_provided,_single_submitter;CLNSIG=Uncertain_significance;CLNVC=single_nucleotide_variant;CLNVCSO=SO:0001483;GENEINFO=TSC1:7248;MC=SO:0001583|missense_variant;ORIGIN=1;Pangolin=ENSG00000165699.15|-10:0.0|0:-0.75
chr9	132900720	486590	T	G	.	.	ALLELEID=474881;CLNDN=Hereditary_cancer-predisposing_syndrome;CLNDISDB=MONDO:MONDO:0015356,MedGen:C0027672,Orphanet:ORPHA140162,SNOMED_CT:699346009;CLNHGVS=NC_000009.12:g.132900720T>G;CLNREVSTAT=criteria_provided,_single_submitter;CLNSIG=Uncertain_significance;CLNVC=single_nucleotide_variant;CLNVCSO=SO:0001483;GENEINFO=TSC1:7248;MC=SO:0001583|missense_variant;ORIGIN=1;RS=1554814368;Pangolin=ENSG00000165699.15|49:0.0|-5:-0.0
chr9	132900726	411270	C	G	.	.	ALLELEID=397150;CLNDN=Tuberous_sclerosis_1|Hereditary_cancer-predisposing_syndrome;CLNDISDB=MONDO:MONDO:0008612,MedGen:C1854465,OMIM:191100|MONDO:MONDO:0015356,MedGen:C0027672,Orphanet:ORPHA140162,SNOMED_CT:699346009;CLNHGVS=NC_000009.12:g.132900726C>G;CLNREVSTAT=criteria_provided,_multiple_submitters,_no_conflicts;CLNSIG=Uncertain_significance;CLNVC=single_nucleotide_variant;CLNVCSO=SO:0001483;GENEINFO=TSC1:7248;MC=SO:0001583|missense_variant;ORIGIN=1;RS=746607455;Pangolin=ENSG00000165699.15|-5:0.0|-11:-0.0
chr9	132900726	1039133	C	T	.	.	ALLELEID=1028955;CLNDN=Tuberous_sclerosis_1;CLNDISDB=MONDO:MONDO:0008612,MedGen:C1854465,OMIM:191100;CLNHGVS=NC_000009.12:g.132900726C>T;CLNREVSTAT=criteria_provided,_single_submitter;CLNSIG=Uncertain_significance;CLNVC=single_nucleotide_variant;CLNVCSO=SO:0001483;GENEINFO=TSC1:7248;MC=SO:0001583|missense_variant;ORIGIN=1;Pangolin=ENSG00000165699.15|42:0.0|-11:-0.0
chr9	132900728	1044288	G	A	.	.	ALLELEID=1028956;CLNDN=Tuberous_sclerosis_1;CLNDISDB=MONDO:MONDO:0008612,MedGen:C1854465,OMIM:191100;CLNHGVS=NC_000009.12:g.132900728G>A;CLNREVSTAT=criteria_provided,_single_submitter;CLNSIG=Uncertain_significance;CLNVC=single_nucleotide_variant;CLNVCSO=SO:0001483;GENEINFO=TSC1:7248;MC=SO:0001583|missense_variant;ORIGIN=1;Pangolin=ENSG00000165699.15|41:0.0|-13:-0.0
chr9	132900731	1010309	T	C	.	.	ALLELEID=993234;CLNDN=Tuberous_sclerosis_1;CLNDISDB=MONDO:MONDO:0008612,MedGen:C1854465,OMIM:191100;CLNHGVS=NC_000009.12:g.132900731T>C;CLNREVSTAT=criteria_provided,_single_submitter;CLNSIG=Uncertain_significance;CLNVC=single_nucleotide_variant;CLNVCSO=SO:0001483;GENEINFO=TSC1:7248;MC=SO:0001583|missense_variant;ORIGIN=1;Pangolin=ENSG00000165699.15|-16:0.0|38:-0.0
chr9	132900733	855360	C	G	.	.	ALLELEID=835657;CLNDN=Tuberous_sclerosis_1;CLNDISDB=MONDO:MONDO:0008612,MedGen:C1854465,OMIM:191100;CLNHGVS=NC_000009.12:g.132900733C>G;CLNREVSTAT=criteria_provided,_single_submitter;CLNSIG=Uncertain_significance;CLNVC=single_nucleotide_variant;CLNVCSO=SO:0001483;GENEINFO=TSC1:7248;MC=SO:0001583|missense_variant;ORIGIN=1;Pangolin=ENSG00000165699.15|-18:0.0|12:-0.0
chr9	132900734	642018	T	C	.	.	ALLELEID=637849;CLNDN=Tuberous_sclerosis_1;CLNDISDB=MONDO:MONDO:0008612,MedGen:C1854465,OMIM:191100;CLNHGVS=NC_000009.12:g.132900734T>C;CLNREVSTAT=criteria_provided,_single_submitter;CLNSIG=Uncertain_significance;CLNVC=single_nucleotide_variant;CLNVCSO=SO:0001483;GENEINFO=TSC1:7248;MC=SO:0001583|missense_variant;ORIGIN=1;RS=1588297197;Pangolin=ENSG00000165699.15|-1:0.0|-19:-0.0
chr9	132900755	411273	T	C	.	.	ALLELEID=396766;CLNDN=Tuberous_sclerosis_1;CLNDISDB=MONDO:MONDO:0008612,MedGen:C1854465,OMIM:191100;CLNHGVS=NC_000009.12:g.132900755T>C;CLNREVSTAT=criteria_provided,_single_submitter;CLNSIG=Uncertain_significance;CLNVC=single_nucleotide_variant;CLNVCSO=SO:0001483;GENEINFO=TSC1:7248;MC=SO:0001583|missense_variant;ORIGIN=1;RS=1060503221;Pangolin=ENSG00000165699.15|1:0.0|-40:-0.0
chr9	132900764	1059231	T	C	.	.	ALLELEID=1045966;CLNDN=Tuberous_sclerosis_1;CLNDISDB=MONDO:MONDO:0008612,MedGen:C1854465,OMIM:191100;CLNHGVS=NC_000009.12:g.132900764T>C;CLNREVSTAT=criteria_provided,_single_submitter;CLNSIG=Uncertain_significance;CLNVC=single_nucleotide_variant;CLNVCSO=SO:0001483;GENEINFO=TSC1:7248;MC=SO:0001583|missense_variant;ORIGIN=1;Pangolin=ENSG00000165699.15|5:0.0|-49:-0.0
chr9	132900768	934639	C	T	.	.	ALLELEID=934598;CLNDN=Tuberous_sclerosis_1;CLNDISDB=MONDO:MONDO:0008612,MedGen:C1854465,OMIM:191100;CLNHGVS=NC_000009.12:g.132900768C>T;CLNREVSTAT=criteria_provided,_single_submitter;CLNSIG=Uncertain_significance;CLNVC=single_nucleotide_variant;CLNVCSO=SO:0001483;GENEINFO=TSC1:7248;MC=SO:0001583|missense_variant;ORIGIN=1;Pangolin=ENSG00000165699.15|42:0.0|0:-0.0
chr9	132900775	1036598	A	T	.	.	ALLELEID=1028957;CLNDN=Tuberous_sclerosis_1;CLNDISDB=MONDO:MONDO:0008612,MedGen:C1854465,OMIM:191100;CLNHGVS=NC_000009.12:g.132900775A>T;CLNREVSTAT=criteria_provided,_single_submitter;CLNSIG=Uncertain_significance;CLNVC=single_nucleotide_variant;CLNVCSO=SO:0001483;GENEINFO=TSC1:7248;MC=SO:0001819|synonymous_variant;ORIGIN=1;Pangolin=ENSG00000165699.15|-2:0.0|-7:-0.0
chr9	132900776	967540	A	G	.	.	ALLELEID=955724;CLNDN=Tuberous_sclerosis_1;CLNDISDB=MONDO:MONDO:0008612,MedGen:C1854465,OMIM:191100;CLNHGVS=NC_000009.12:g.132900776A>G;CLNREVSTAT=criteria_provided,_single_submitter;CLNSIG=Uncertain_significance;CLNVC=single_nucleotide_variant;CLNVCSO=SO:0001483;GENEINFO=TSC1:7248;MC=SO:0001583|missense_variant;ORIGIN=1;Pangolin=ENSG00000165699.15|50:0.0|-8:-0.0
chr9	132900784	365515	C	G	.	.	AF_EXAC=2e-05;ALLELEID=317057;CLNDN=Tuberous_sclerosis_1|Focal_cortical_dysplasia_type_II|Hereditary_cancer-predisposing_syndrome|not_provided;CLNDISDB=MONDO:MONDO:0008612,MedGen:C1854465,OMIM:191100|MONDO:MONDO:0011818,MedGen:C1846385,OMIM:607341,Orphanet:ORPHA268994|MONDO:MONDO:0015356,MedGen:C0027672,Orphanet:ORPHA140162,SNOMED_CT:699346009|MedGen:CN517202;CLNHGVS=NC_000009.12:g.132900784C>G;CLNREVSTAT=criteria_provided,_conflicting_interpretations;CLNSIG=Conflicting_interpretations_of_pathogenicity;CLNSIGCONF=Likely_benign(4),Uncertain_significance(1);CLNVC=single_nucleotide_variant;CLNVCSO=SO:0001483;CLNVI=Illumina_Clinical_Services_Laboratory,Illumina:82955;GENEINFO=TSC1:7248;MC=SO:0001819|synonymous_variant;ORIGIN=1;RS=770381040;Pangolin=ENSG00000165699.15|-46:0.0|42:-0.0
chr9	132900789	656500	G	C	.	.	ALLELEID=637850;CLNDN=Tuberous_sclerosis_1;CLNDISDB=MONDO:MONDO:0008612,MedGen:C1854465,OMIM:191100;CLNHGVS=NC_000009.12:g.132900789G>C;CLNREVSTAT=criteria_provided,_single_submitter;CLNSIG=Uncertain_significance;CLNVC=single_nucleotide_variant;CLNVCSO=SO:0001483;GENEINFO=TSC1:7248;MC=SO:0001583|missense_variant;ORIGIN=1;RS=1588297391;Pangolin=ENSG00000165699.15|37:0.0|37:-0.0
chr9	132900791	411215	C	T	.	.	ALLELEID=397161;CLNDN=Tuberous_sclerosis_1;CLNDISDB=MONDO:MONDO:0008612,MedGen:C1854465,OMIM:191100;CLNHGVS=NC_000009.12:g.132900791C>T;CLNREVSTAT=criteria_provided,_single_submitter;CLNSIG=Uncertain_significance;CLNVC=single_nucleotide_variant;CLNVCSO=SO:0001483;GENEINFO=TSC1:7248;MC=SO:0001583|missense_variant;ORIGIN=1;RS=1060503195;Pangolin=ENSG00000165699.15|35:0.0|-1:-0.0
chr9	132900793	466087	G	C	.	.	ALLELEID=459044;CLNDN=Tuberous_sclerosis_1;CLNDISDB=MONDO:MONDO:0008612,MedGen:C1854465,OMIM:191100;CLNHGVS=NC_000009.12:g.132900793G>C;CLNREVSTAT=criteria_provided,_single_submitter;CLNSIG=Uncertain_significance;CLNVC=single_nucleotide_variant;CLNVCSO=SO:0001483;GENEINFO=TSC1:7248;MC=SO:0001583|missense_variant;ORIGIN=1;RS=1554814418;Pangolin=ENSG00000165699.15|44:0.0|-3:-0.0
chr9	132900813	1059728	G	C	.	.	ALLELEID=1045967;CLNDN=Tuberous_sclerosis_1;CLNDISDB=MONDO:MONDO:0008612,MedGen:C1854465,OMIM:191100;CLNHGVS=NC_000009.12:g.132900813G>C;CLNREVSTAT=criteria_provided,_single_submitter;CLNSIG=Uncertain_significance;CLNVC=single_nucleotide_variant;CLNVCSO=SO:0001483;GENEINFO=TSC1:7248;MC=SO:0001583|missense_variant;ORIGIN=1;Pangolin=ENSG00000165699.15|13:0.0|24:-0.0
chr9	132900821	570832	G	A	.	.	ALLELEID=565648;CLNDN=Tuberous_sclerosis_1;CLNDISDB=MONDO:MONDO:0008612,MedGen:C1854465,OMIM:191100;CLNHGVS=NC_000009.12:g.132900821G>A;CLNREVSTAT=criteria_provided,_single_submitter;CLNSIG=Uncertain_significance;CLNVC=single_nucleotide_variant;CLNVCSO=SO:0001483;GENEINFO=TSC1:7248;MC=SO:0001583|missense_variant;ORIGIN=1;RS=1564475110;Pangolin=ENSG00000165699.15|-11:0.0|5:-0.0
chr9	132900824	821421	T	C	.	.	ALLELEID=809326;CLNDN=Hereditary_cancer-predisposing_syndrome;CLNDISDB=MONDO:MONDO:0015356,MedGen:C0027672,Orphanet:ORPHA140162,SNOMED_CT:699346009;CLNHGVS=NC_000009.12:g.132900824T>C;CLNREVSTAT=criteria_provided,_single_submitter;CLNSIG=Uncertain_significance;CLNVC=single_nucleotide_variant;CLNVCSO=SO:0001483;GENEINFO=TSC1:7248;MC=SO:0001583|missense_variant;ORIGIN=1;RS=1588297551;Pangolin=ENSG00000165699.15|2:0.01|13:-0.0
chr9	132900825	1061361	C	T	.	.	ALLELEID=1045968;CLNDN=Tuberous_sclerosis_1;CLNDISDB=MONDO:MONDO:0008612,MedGen:C1854465,OMIM:191100;CLNHGVS=NC_000009.12:g.132900825C>T;CLNREVSTAT=criteria_provided,_single_submitter;CLNSIG=Uncertain_significance;CLNVC=single_nucleotide_variant;CLNVCSO=SO:0001483;GENEINFO=TSC1:7248;MC=SO:0001583|missense_variant;ORIGIN=1;Pangolin=ENSG00000165699.15|3:0.0|1:-0.01
chr9	132900826	821385	A	C	.	.	ALLELEID=809327;CLNDN=Hereditary_cancer-predisposing_syndrome;CLNDISDB=MONDO:MONDO:0015356,MedGen:C0027672,Orphanet:ORPHA140162,SNOMED_CT:699346009;CLNHGVS=NC_000009.12:g.132900826A>C;CLNREVSTAT=criteria_provided,_single_submitter;CLNSIG=Uncertain_significance;CLNVC=single_nucleotide_variant;CLNVCSO=SO:0001483;GENEINFO=TSC1:7248;MC=SO:0001583|missense_variant;ORIGIN=1;RS=786203259;Pangolin=ENSG00000165699.15|0:0.05|11:-0.0
chr9	132900827	954893	C	G	.	.	ALLELEID=946435;CLNDN=Tuberous_sclerosis_1;CLNDISDB=MONDO:MONDO:0008612,MedGen:C1854465,OMIM:191100;CLNHGVS=NC_000009.12:g.132900827C>G;CLNREVSTAT=criteria_provided,_single_submitter;CLNSIG=Uncertain_significance;CLNVC=single_nucleotide_variant;CLNVCSO=SO:0001483;GENEINFO=TSC1:7248;MC=SO:0001583|missense_variant;ORIGIN=1;Pangolin=ENSG00000165699.15|-17:0.0|-1:-0.02
chr9	132900827	411247	C	T	.	.	ALLELEID=396890;CLNDN=Tuberous_sclerosis_1;CLNDISDB=MONDO:MONDO:0008612,MedGen:C1854465,OMIM:191100;CLNHGVS=NC_000009.12:g.132900827C>T;CLNREVSTAT=criteria_provided,_single_submitter;CLNSIG=Uncertain_significance;CLNVC=single_nucleotide_variant;CLNVCSO=SO:0001483;GENEINFO=TSC1:7248;MC=SO:0001583|missense_variant;ORIGIN=1;RS=1060503208;Pangolin=ENSG00000165699.15|-17:0.0|-1:-0.02
chr9	132900828	1008468	T	C	.	.	ALLELEID=993235;CLNDN=Tuberous_sclerosis_1;CLNDISDB=MONDO:MONDO:0008612,MedGen:C1854465,OMIM:191100;CLNHGVS=NC_000009.12:g.132900828T>C;CLNREVSTAT=criteria_provided,_single_submitter;CLNSIG=Uncertain_significance;CLNVC=single_nucleotide_variant;CLNVCSO=SO:0001483;GENEINFO=TSC1:7248;MC=SO:0001583|missense_variant;ORIGIN=1;Pangolin=ENSG00000165699.15|0:0.0|-2:-0.02
chr9	132900834	936050	A	G	.	.	ALLELEID=934599;CLNDN=Tuberous_sclerosis_1;CLNDISDB=MONDO:MONDO:0008612,MedGen:C1854465,OMIM:191100;CLNHGVS=NC_000009.12:g.132900834A>G;CLNREVSTAT=criteria_provided,_single_submitter;CLNSIG=Uncertain_significance;CLNVC=single_nucleotide_variant;CLNVCSO=SO:0001483;GENEINFO=TSC1:7248;MC=SO:0001583|missense_variant;ORIGIN=1;Pangolin=ENSG00000165699.15|-8:0.0|3:-0.0
chr9	132900840	466082	A	G	.	.	ALLELEID=458674;CLNDN=Tuberous_sclerosis_1;CLNDISDB=MONDO:MONDO:0008612,MedGen:C1854465,OMIM:191100;CLNHGVS=NC_000009.12:g.132900840A>G;CLNREVSTAT=criteria_provided,_single_submitter;CLNSIG=Uncertain_significance;CLNVC=single_nucleotide_variant;CLNVCSO=SO:0001483;GENEINFO=TSC1:7248;MC=SO:0001627|intron_variant;ORIGIN=1;RS=1355806067;Pangolin=ENSG00000165699.15|-3:0.0|-14:-0.0
chr9	132900841	821381	A	C	.	.	AF_EXAC=2e-05;ALLELEID=815402;CLNDN=Hereditary_cancer-predisposing_syndrome;CLNDISDB=MONDO:MONDO:0015356,MedGen:C0027672,Orphanet:ORPHA140162,SNOMED_CT:699346009;CLNHGVS=NC_000009.12:g.132900841A>C;CLNREVSTAT=criteria_provided,_single_submitter;CLNSIG=Uncertain_significance;CLNVC=single_nucleotide_variant;CLNVCSO=SO:0001483;GENEINFO=TSC1:7248;MC=SO:0001627|intron_variant;ORIGIN=1;RS=772414581;Pangolin=ENSG00000165699.15|-15:0.0|-15:-0.01
chr9	132900858	48966	A	G	.	.	ALLELEID=58128;CLNDN=Tuberous_sclerosis_syndrome|not_provided;CLNDISDB=MedGen:C0041341,OMIM:PS191100,Orphanet:ORPHA805,SNOMED_CT:7199000|MedGen:CN517202;CLNHGVS=NC_000009.12:g.132900858A>G;CLNREVSTAT=criteria_provided,_single_submitter;CLNSIG=Uncertain_significance;CLNVC=single_nucleotide_variant;CLNVCSO=SO:0001483;CLNVI=Tuberous_sclerosis_database_(TSC1):TSC1_00168;GENEINFO=TSC1:7248;MC=SO:0001627|intron_variant;ORIGIN=1;RS=118203703;Pangolin=ENSG00000165699.15|-21:0.0|-32:-0.0
chr9	132901586	850414	T	C	.	.	ALLELEID=852494;CLNDN=Tuberous_sclerosis_1;CLNDISDB=MONDO:MONDO:0008612,MedGen:C1854465,OMIM:191100;CLNHGVS=NC_000009.12:g.132901586T>C;CLNREVSTAT=criteria_provided,_single_submitter;CLNSIG=Uncertain_significance;CLNVC=single_nucleotide_variant;CLNVCSO=SO:0001483;GENEINFO=TSC1:7248;MC=SO:0001627|intron_variant;ORIGIN=1;Pangolin=ENSG00000165699.15|45:0.5|3:-0.17
chr9	132901600	411240	C	A	.	.	ALLELEID=396892;CLNDN=Tuberous_sclerosis_1;CLNDISDB=MONDO:MONDO:0008612,MedGen:C1854465,OMIM:191100;CLNHGVS=NC_000009.12:g.132901600C>A;CLNREVSTAT=criteria_provided,_single_submitter;CLNSIG=Uncertain_significance;CLNVC=single_nucleotide_variant;CLNVCSO=SO:0001483;GENEINFO=TSC1:7248;MC=SO:0001583|missense_variant;ORIGIN=1;RS=773279842;Pangolin=ENSG00000165699.15|-11:0.01|31:-0.03
chr9	132901600	534426	C	T	.	.	ALLELEID=524151;CLNDN=Tuberous_sclerosis_1;CLNDISDB=MONDO:MONDO:0008612,MedGen:C1854465,OMIM:191100;CLNHGVS=NC_000009.12:g.132901600C>T;CLNREVSTAT=criteria_provided,_single_submitter;CLNSIG=Uncertain_significance;CLNVC=single_nucleotide_variant;CLNVCSO=SO:0001483;GENEINFO=TSC1:7248;MC=SO:0001583|missense_variant;ORIGIN=1;RS=773279842;Pangolin=ENSG00000165699.15|-11:0.02|31:-0.1
chr9	132901603	620608	G	C	.	.	ALLELEID=612000;CLNDN=Neuroblastoma;CLNDISDB=Human_Phenotype_Ontology:HP:0003006,Human_Phenotype_Ontology:HP:0006738,MONDO:MONDO:0005072,MeSH:D009447,MedGen:C0027819,Orphanet:ORPHA635,SNOMED_CT:87364003;CLNHGVS=NC_000009.12:g.132901603G>C;CLNREVSTAT=criteria_provided,_single_submitter;CLNSIG=Uncertain_significance;CLNVC=single_nucleotide_variant;CLNVCSO=SO:0001483;GENEINFO=TSC1:7248;MC=SO:0001583|missense_variant;ORIGIN=1;RS=1564475884;Pangolin=ENSG00000165699.15|-14:0.01|28:-0.08
chr9	132901605	860566	C	T	.	.	ALLELEID=835660;CLNDN=Tuberous_sclerosis_1;CLNDISDB=MONDO:MONDO:0008612,MedGen:C1854465,OMIM:191100;CLNHGVS=NC_000009.12:g.132901605C>T;CLNREVSTAT=criteria_provided,_single_submitter;CLNSIG=Uncertain_significance;CLNVC=single_nucleotide_variant;CLNVCSO=SO:0001483;GENEINFO=TSC1:7248;MC=SO:0001583|missense_variant;ORIGIN=1;Pangolin=ENSG00000165699.15|-16:0.02|26:-0.11
chr9	132901611	1012114	A	G	.	.	ALLELEID=993236;CLNDN=Tuberous_sclerosis_1;CLNDISDB=MONDO:MONDO:0008612,MedGen:C1854465,OMIM:191100;CLNHGVS=NC_000009.12:g.132901611A>G;CLNREVSTAT=criteria_provided,_single_submitter;CLNSIG=Uncertain_significance;CLNVC=single_nucleotide_variant;CLNVCSO=SO:0001483;GENEINFO=TSC1:7248;MC=SO:0001583|missense_variant;ORIGIN=1;Pangolin=ENSG00000165699.15|20:0.03|-22:-0.01
chr9	132901619	644013	A	T	.	.	ALLELEID=637851;CLNDN=Tuberous_sclerosis_1;CLNDISDB=MONDO:MONDO:0008612,MedGen:C1854465,OMIM:191100;CLNHGVS=NC_000009.12:g.132901619A>T;CLNREVSTAT=criteria_provided,_single_submitter;CLNSIG=Uncertain_significance;CLNVC=single_nucleotide_variant;CLNVCSO=SO:0001483;GENEINFO=TSC1:7248;MC=SO:0001819|synonymous_variant;ORIGIN=1;RS=762811821;Pangolin=ENSG00000165699.15|-30:0.02|12:-0.07
chr9	132901620	1036878	G	T	.	.	ALLELEID=1028958;CLNDN=Tuberous_sclerosis_1;CLNDISDB=MONDO:MONDO:0008612,MedGen:C1854465,OMIM:191100;CLNHGVS=NC_000009.12:g.132901620G>T;CLNREVSTAT=criteria_provided,_single_submitter;CLNSIG=Uncertain_significance;CLNVC=single_nucleotide_variant;CLNVCSO=SO:0001483;GENEINFO=TSC1:7248;MC=SO:0001583|missense_variant;ORIGIN=1;Pangolin=ENSG00000165699.15|-31:0.01|11:-0.04
chr9	132901621	466081	T	C	.	.	ALLELEID=459047;CLNDN=Tuberous_sclerosis_1;CLNDISDB=MONDO:MONDO:0008612,MedGen:C1854465,OMIM:191100;CLNHGVS=NC_000009.12:g.132901621T>C;CLNREVSTAT=criteria_provided,_single_submitter;CLNSIG=Uncertain_significance;CLNVC=single_nucleotide_variant;CLNVCSO=SO:0001483;GENEINFO=TSC1:7248;MC=SO:0001583|missense_variant;ORIGIN=1;RS=1554814639;Pangolin=ENSG00000165699.15|-32:0.02|10:-0.08
chr9	132901630	849126	C	T	.	.	ALLELEID=835661;CLNDN=Tuberous_sclerosis_1;CLNDISDB=MONDO:MONDO:0008612,MedGen:C1854465,OMIM:191100;CLNHGVS=NC_000009.12:g.132901630C>T;CLNREVSTAT=criteria_provided,_single_submitter;CLNSIG=Uncertain_significance;CLNVC=single_nucleotide_variant;CLNVCSO=SO:0001483;GENEINFO=TSC1:7248;MC=SO:0001583|missense_variant;ORIGIN=1;Pangolin=ENSG00000165699.15|-41:0.04|1:-0.22
chr9	132901631	645992	CTTG	C	.	.	ALLELEID=637852;CLNDN=Tuberous_sclerosis_1;CLNDISDB=MONDO:MONDO:0008612,MedGen:C1854465,OMIM:191100;CLNHGVS=NC_000009.12:g.132901632_132901634TTG[2];CLNREVSTAT=criteria_provided,_single_submitter;CLNSIG=Uncertain_significance;CLNVC=Microsatellite;CLNVCSO=SO:0000289;GENEINFO=TSC1:7248;MC=SO:0001822|inframe_deletion;ORIGIN=1;RS=1588299112;Pangolin=ENSG00000165699.15|-42:0.02|0:-0.12
chr9	132901632	581518	T	C	.	.	ALLELEID=563637;CLNDN=Tuberous_sclerosis_1|Focal_cortical_dysplasia_type_II|Hereditary_cancer-predisposing_syndrome;CLNDISDB=MONDO:MONDO:0008612,MedGen:C1854465,OMIM:191100|MONDO:MONDO:0011818,MedGen:C1846385,OMIM:607341,Orphanet:ORPHA268994|MONDO:MONDO:0015356,MedGen:C0027672,Orphanet:ORPHA140162,SNOMED_CT:699346009;CLNHGVS=NC_000009.12:g.132901632T>C;CLNREVSTAT=criteria_provided,_multiple_submitters,_no_conflicts;CLNSIG=Uncertain_significance;CLNVC=single_nucleotide_variant;CLNVCSO=SO:0001483;CLNVI=Illumina_Clinical_Services_Laboratory,Illumina:916317;GENEINFO=TSC1:7248;MC=SO:0001583|missense_variant;ORIGIN=1;RS=1369700443;Pangolin=ENSG00000165699.15|-43:0.04|-1:-0.21
chr9	132901633	950531	T	C	.	.	ALLELEID=925436;CLNDN=Tuberous_sclerosis_1;CLNDISDB=MONDO:MONDO:0008612,MedGen:C1854465,OMIM:191100;CLNHGVS=NC_000009.12:g.132901633T>C;CLNREVSTAT=criteria_provided,_single_submitter;CLNSIG=Uncertain_significance;CLNVC=single_nucleotide_variant;CLNVCSO=SO:0001483;GENEINFO=TSC1:7248;MC=SO:0001583|missense_variant;ORIGIN=1;Pangolin=ENSG00000165699.15|-44:0.03|-2:-0.17
chr9	132901637	1060894	G	C	.	.	ALLELEID=1045969;CLNDN=Tuberous_sclerosis_1;CLNDISDB=MONDO:MONDO:0008612,MedGen:C1854465,OMIM:191100;CLNHGVS=NC_000009.12:g.132901637G>C;CLNREVSTAT=criteria_provided,_single_submitter;CLNSIG=Uncertain_significance;CLNVC=single_nucleotide_variant;CLNVCSO=SO:0001483;GENEINFO=TSC1:7248;MC=SO:0001583|missense_variant;ORIGIN=1;Pangolin=ENSG00000165699.15|-6:0.04|-48:-0.01
chr9	132901641	1042482	G	A	.	.	ALLELEID=1028959;CLNDN=Tuberous_sclerosis_1;CLNDISDB=MONDO:MONDO:0008612,MedGen:C1854465,OMIM:191100;CLNHGVS=NC_000009.12:g.132901641G>A;CLNREVSTAT=criteria_provided,_single_submitter;CLNSIG=Uncertain_significance;CLNVC=single_nucleotide_variant;CLNVCSO=SO:0001483;GENEINFO=TSC1:7248;MC=SO:0001583|missense_variant;ORIGIN=1;Pangolin=ENSG00000165699.15|2:0.0|-10:-0.06
chr9	132901642	534415	C	A	.	.	ALLELEID=524658;CLNDN=Tuberous_sclerosis_1;CLNDISDB=MONDO:MONDO:0008612,MedGen:C1854465,OMIM:191100;CLNHGVS=NC_000009.12:g.132901642C>A;CLNREVSTAT=criteria_provided,_single_submitter;CLNSIG=Uncertain_significance;CLNVC=single_nucleotide_variant;CLNVCSO=SO:0001483;GENEINFO=TSC1:7248;MC=SO:0001583|missense_variant;ORIGIN=1;RS=1554814652;Pangolin=ENSG00000165699.15|-11:0.02|-11:-0.0
chr9	132901646	1009225	C	G	.	.	ALLELEID=993237;CLNDN=Tuberous_sclerosis_1;CLNDISDB=MONDO:MONDO:0008612,MedGen:C1854465,OMIM:191100;CLNHGVS=NC_000009.12:g.132901646C>G;CLNREVSTAT=criteria_provided,_single_submitter;CLNSIG=Uncertain_significance;CLNVC=single_nucleotide_variant;CLNVCSO=SO:0001483;GENEINFO=TSC1:7248;MC=SO:0001583|missense_variant;ORIGIN=1;Pangolin=ENSG00000165699.15|47:0.0|-15:-0.02
chr9	132901647	821286	T	G	.	.	ALLELEID=809329;CLNDN=Tuberous_sclerosis_1|Hereditary_cancer-predisposing_syndrome;CLNDISDB=MONDO:MONDO:0008612,MedGen:C1854465,OMIM:191100|MONDO:MONDO:0015356,MedGen:C0027672,Orphanet:ORPHA140162,SNOMED_CT:699346009;CLNHGVS=NC_000009.12:g.132901647T>G;CLNREVSTAT=criteria_provided,_multiple_submitters,_no_conflicts;CLNSIG=Uncertain_significance;CLNVC=single_nucleotide_variant;CLNVCSO=SO:0001483;GENEINFO=TSC1:7248;MC=SO:0001583|missense_variant;ORIGIN=1;RS=1588299170;Pangolin=ENSG00000165699.15|-16:0.04|46:-0.0
chr9	132901653	534425	T	C	.	.	ALLELEID=524153;CLNDN=Tuberous_sclerosis_1;CLNDISDB=MONDO:MONDO:0008612,MedGen:C1854465,OMIM:191100;CLNHGVS=NC_000009.12:g.132901653T>C;CLNREVSTAT=criteria_provided,_single_submitter;CLNSIG=Uncertain_significance;CLNVC=single_nucleotide_variant;CLNVCSO=SO:0001483;GENEINFO=TSC1:7248;MC=SO:0001583|missense_variant;ORIGIN=1;RS=1554814657;Pangolin=ENSG00000165699.15|-22:0.02|-22:-0.01
chr9	132901657	971407	T	C	.	.	ALLELEID=955725;CLNDN=Tuberous_sclerosis_1;CLNDISDB=MONDO:MONDO:0008612,MedGen:C1854465,OMIM:191100;CLNHGVS=NC_000009.12:g.132901657T>C;CLNREVSTAT=criteria_provided,_single_submitter;CLNSIG=Uncertain_significance;CLNVC=single_nucleotide_variant;CLNVCSO=SO:0001483;GENEINFO=TSC1:7248;MC=SO:0001583|missense_variant;ORIGIN=1;Pangolin=ENSG00000165699.15|42:0.0|-26:-0.07
chr9	132901659	664903	C	T	.	.	AF_EXAC=1e-05;ALLELEID=637853;CLNDN=Tuberous_sclerosis_1|Hereditary_cancer-predisposing_syndrome;CLNDISDB=MONDO:MONDO:0008612,MedGen:C1854465,OMIM:191100|MONDO:MONDO:0015356,MedGen:C0027672,Orphanet:ORPHA140162,SNOMED_CT:699346009;CLNHGVS=NC_000009.12:g.132901659C>T;CLNREVSTAT=criteria_provided,_multiple_submitters,_no_conflicts;CLNSIG=Uncertain_significance;CLNVC=single_nucleotide_variant;CLNVCSO=SO:0001483;GENEINFO=TSC1:7248;MC=SO:0001583|missense_variant;ORIGIN=1;RS=761281095;Pangolin=ENSG00000165699.15|34:0.0|-28:-0.04
chr9	132901660	649743	G	A	.	.	ALLELEID=637854;CLNDN=Tuberous_sclerosis_1;CLNDISDB=MONDO:MONDO:0008612,MedGen:C1854465,OMIM:191100;CLNHGVS=NC_000009.12:g.132901660G>A;CLNREVSTAT=criteria_provided,_single_submitter;CLNSIG=Uncertain_significance;CLNVC=single_nucleotide_variant;CLNVCSO=SO:0001483;GENEINFO=TSC1:7248;MC=SO:0001583|missense_variant;ORIGIN=1;RS=397514814;Pangolin=ENSG00000165699.15|33:0.0|-29:-0.03
chr9	132901660	64757	G	C	.	.	ALLELEID=75686;CLNDN=Tuberous_sclerosis_1|Tuberous_sclerosis_syndrome;CLNDISDB=MONDO:MONDO:0008612,MedGen:C1854465,OMIM:191100|MedGen:C0041341,OMIM:PS191100,Orphanet:ORPHA805,SNOMED_CT:7199000;CLNHGVS=NC_000009.12:g.132901660G>C;CLNREVSTAT=criteria_provided,_single_submitter;CLNSIG=Uncertain_significance;CLNVC=single_nucleotide_variant;CLNVCSO=SO:0001483;CLNVI=Tuberous_sclerosis_database_(TSC1):TSC1_00504|UniProtKB_(protein):Q92574#VAR_070659;GENEINFO=TSC1:7248;MC=SO:0001583|missense_variant;ORIGIN=1;RS=397514814;Pangolin=ENSG00000165699.15|39:0.0|-29:-0.07
chr9	132901671	48952	A	G	.	.	ALLELEID=58114;CLNDN=Tuberous_sclerosis_1|Tuberous_sclerosis_syndrome;CLNDISDB=MONDO:MONDO:0008612,MedGen:C1854465,OMIM:191100|MedGen:C0041341,OMIM:PS191100,Orphanet:ORPHA805,SNOMED_CT:7199000;CLNHGVS=NC_000009.12:g.132901671A>G;CLNREVSTAT=criteria_provided,_single_submitter;CLNSIG=Uncertain_significance;CLNVC=single_nucleotide_variant;CLNVCSO=SO:0001483;CLNVI=Tuberous_sclerosis_database_(TSC1):TSC1_00160;GENEINFO=TSC1:7248;MC=SO:0001583|missense_variant;ORIGIN=1;RS=118203690;Pangolin=ENSG00000165699.15|-40:0.01|28:-0.0
chr9	132901675	845236	T	C	.	.	ALLELEID=835662;CLNDN=Tuberous_sclerosis_1;CLNDISDB=MONDO:MONDO:0008612,MedGen:C1854465,OMIM:191100;CLNHGVS=NC_000009.12:g.132901675T>C;CLNREVSTAT=criteria_provided,_single_submitter;CLNSIG=Uncertain_significance;CLNVC=single_nucleotide_variant;CLNVCSO=SO:0001483;GENEINFO=TSC1:7248;MC=SO:0001583|missense_variant;ORIGIN=1;Pangolin=ENSG00000165699.15|-44:0.0|-44:-0.01
chr9	132901678	856599	T	C	.	.	ALLELEID=835663;CLNDN=Tuberous_sclerosis_1;CLNDISDB=MONDO:MONDO:0008612,MedGen:C1854465,OMIM:191100;CLNHGVS=NC_000009.12:g.132901678T>C;CLNREVSTAT=criteria_provided,_single_submitter;CLNSIG=Uncertain_significance;CLNVC=single_nucleotide_variant;CLNVCSO=SO:0001483;GENEINFO=TSC1:7248;MC=SO:0001583|missense_variant;ORIGIN=1;Pangolin=ENSG00000165699.15|21:0.0|-47:-0.02
chr9	132901698	659551	G	A	.	.	ALLELEID=637855;CLNDN=Tuberous_sclerosis_1|Hereditary_cancer-predisposing_syndrome;CLNDISDB=MONDO:MONDO:0008612,MedGen:C1854465,OMIM:191100|MONDO:MONDO:0015356,MedGen:C0027672,Orphanet:ORPHA140162,SNOMED_CT:699346009;CLNHGVS=NC_000009.12:g.132901698G>A;CLNREVSTAT=criteria_provided,_multiple_submitters,_no_conflicts;CLNSIG=Uncertain_significance;CLNVC=single_nucleotide_variant;CLNVCSO=SO:0001483;GENEINFO=TSC1:7248;MC=SO:0001583|missense_variant;ORIGIN=1;RS=1331635112;Pangolin=ENSG00000165699.15|-5:0.01|1:-0.0
chr9	132901704	573572	C	T	.	.	ALLELEID=565652;CLNDN=Tuberous_sclerosis_1;CLNDISDB=MONDO:MONDO:0008612,MedGen:C1854465,OMIM:191100;CLNHGVS=NC_000009.12:g.132901704C>T;CLNREVSTAT=criteria_provided,_single_submitter;CLNSIG=Uncertain_significance;CLNVC=single_nucleotide_variant;CLNVCSO=SO:0001483;GENEINFO=TSC1:7248;MC=SO:0001627|intron_variant;ORIGIN=1;RS=1463016849;Pangolin=ENSG00000165699.15|-2:0.07|-11:-0.01
chr9	132902607	466076	G	T	.	.	ALLELEID=459051;CLNDN=Tuberous_sclerosis_1;CLNDISDB=MONDO:MONDO:0008612,MedGen:C1854465,OMIM:191100;CLNHGVS=NC_000009.12:g.132902607G>T;CLNREVSTAT=criteria_provided,_single_submitter;CLNSIG=Uncertain_significance;CLNVC=single_nucleotide_variant;CLNVCSO=SO:0001483;GENEINFO=TSC1:7248;MC=SO:0001583|missense_variant;ORIGIN=1;RS=397514862;Pangolin=ENSG00000165699.15|-2:0.0|-2:-0.0
chr9	132902616	580642	G	T	.	.	AF_EXAC=1e-05;ALLELEID=568634;CLNDN=Tuberous_sclerosis_1|History_of_neurodevelopmental_disorder;CLNDISDB=MONDO:MONDO:0008612,MedGen:C1854465,OMIM:191100|MedGen:C2711754;CLNHGVS=NC_000009.12:g.132902616G>T;CLNREVSTAT=criteria_provided,_multiple_submitters,_no_conflicts;CLNSIG=Uncertain_significance;CLNVC=single_nucleotide_variant;CLNVCSO=SO:0001483;GENEINFO=TSC1:7248;MC=SO:0001583|missense_variant;ORIGIN=1;RS=781371665;Pangolin=ENSG00000165699.15|49:0.0|-11:-0.0
chr9	132902621	207636	T	C	.	.	ALLELEID=202474;CLNDN=Tuberous_sclerosis_1|not_provided;CLNDISDB=MONDO:MONDO:0008612,MedGen:C1854465,OMIM:191100|MedGen:CN517202;CLNHGVS=NC_000009.12:g.132902621T>C;CLNREVSTAT=criteria_provided,_multiple_submitters,_no_conflicts;CLNSIG=Uncertain_significance;CLNVC=single_nucleotide_variant;CLNVCSO=SO:0001483;GENEINFO=TSC1:7248;MC=SO:0001583|missense_variant;ORIGIN=1;RS=796053460;Pangolin=ENSG00000165699.15|-16:0.0|-2:-0.0
chr9	132902624	234163	T	C	.	.	ALLELEID=233730;CLNDN=Hereditary_cancer-predisposing_syndrome;CLNDISDB=MONDO:MONDO:0015356,MedGen:C0027672,Orphanet:ORPHA140162,SNOMED_CT:699346009;CLNHGVS=NC_000009.12:g.132902624T>C;CLNREVSTAT=criteria_provided,_single_submitter;CLNSIG=Uncertain_significance;CLNVC=single_nucleotide_variant;CLNVCSO=SO:0001483;GENEINFO=TSC1:7248;MC=SO:0001583|missense_variant;ORIGIN=1;RS=876660894;Pangolin=ENSG00000165699.15|-1:0.0|-19:-0.0
```
