## Supplementary Data 1 for "Predicting RNA splicing from DNA sequence using Pangolin": clinvar_pangolin_all.chr.filtered.chr1-22-X-Y.uncertain.vcf (part 115 of 229)

```
chr9	132902627	644408	T	C	.	.	AF_EXAC=2e-05;ALLELEID=637856;CLNDN=Tuberous_sclerosis_1|Hereditary_cancer-predisposing_syndrome;CLNDISDB=MONDO:MONDO:0008612,MedGen:C1854465,OMIM:191100|MONDO:MONDO:0015356,MedGen:C0027672,Orphanet:ORPHA140162,SNOMED_CT:699346009;CLNHGVS=NC_000009.12:g.132902627T>C;CLNREVSTAT=criteria_provided,_multiple_submitters,_no_conflicts;CLNSIG=Uncertain_significance;CLNVC=single_nucleotide_variant;CLNVCSO=SO:0001483;GENEINFO=TSC1:7248;MC=SO:0001583|missense_variant;ORIGIN=17;RS=749111647;Pangolin=ENSG00000165699.15|1:0.0|-22:-0.0
chr9	132902635	576793	C	G	.	.	ALLELEID=568657;CLNDN=Tuberous_sclerosis_1|History_of_neurodevelopmental_disorder;CLNDISDB=MONDO:MONDO:0008612,MedGen:C1854465,OMIM:191100|MedGen:C2711754;CLNHGVS=NC_000009.12:g.132902635C>G;CLNREVSTAT=criteria_provided,_multiple_submitters,_no_conflicts;CLNSIG=Uncertain_significance;CLNVC=single_nucleotide_variant;CLNVCSO=SO:0001483;GENEINFO=TSC1:7248;MC=SO:0001583|missense_variant;ORIGIN=1;RS=1564477079;Pangolin=ENSG00000165699.15|-30:0.0|48:-0.0
chr9	132902637	577919	C	T	.	.	ALLELEID=568660;CLNDN=Tuberous_sclerosis_1;CLNDISDB=MONDO:MONDO:0008612,MedGen:C1854465,OMIM:191100;CLNHGVS=NC_000009.12:g.132902637C>T;CLNREVSTAT=criteria_provided,_single_submitter;CLNSIG=Uncertain_significance;CLNVC=single_nucleotide_variant;CLNVCSO=SO:0001483;GENEINFO=TSC1:7248;MC=SO:0001583|missense_variant;ORIGIN=1;RS=1564477097;Pangolin=ENSG00000165699.15|-32:0.0|-32:-0.0
chr9	132902639	569532	C	T	.	.	ALLELEID=563643;CLNDN=Tuberous_sclerosis_1;CLNDISDB=MONDO:MONDO:0008612,MedGen:C1854465,OMIM:191100;CLNHGVS=NC_000009.12:g.132902639C>T;CLNREVSTAT=criteria_provided,_multiple_submitters,_no_conflicts;CLNSIG=Uncertain_significance;CLNVC=single_nucleotide_variant;CLNVCSO=SO:0001483;CLNVI=Illumina_Clinical_Services_Laboratory,Illumina:1724489;GENEINFO=TSC1:7248;MC=SO:0001583|missense_variant;ORIGIN=1;RS=1336228562;Pangolin=ENSG00000165699.15|44:0.0|-34:-0.0
chr9	132902651	944941	A	T	.	.	ALLELEID=925437;CLNDN=Tuberous_sclerosis_1;CLNDISDB=MONDO:MONDO:0008612,MedGen:C1854465,OMIM:191100;CLNHGVS=NC_000009.12:g.132902651A>T;CLNREVSTAT=criteria_provided,_single_submitter;CLNSIG=Uncertain_significance;CLNVC=single_nucleotide_variant;CLNVCSO=SO:0001483;GENEINFO=TSC1:7248;MC=SO:0001583|missense_variant;ORIGIN=1;Pangolin=ENSG00000165699.15|-46:0.0|-46:-0.0
chr9	132902657	1039718	C	T	.	.	ALLELEID=1028960;CLNDN=Tuberous_sclerosis_1;CLNDISDB=MONDO:MONDO:0008612,MedGen:C1854465,OMIM:191100;CLNHGVS=NC_000009.12:g.132902657C>T;CLNREVSTAT=criteria_provided,_single_submitter;CLNSIG=Uncertain_significance;CLNVC=single_nucleotide_variant;CLNVCSO=SO:0001483;GENEINFO=TSC1:7248;MC=SO:0001583|missense_variant;ORIGIN=1;Pangolin=ENSG00000165699.15|26:0.0|-1:-0.0
chr9	132902661	835482	T	C	.	.	ALLELEID=835664;CLNDN=Tuberous_sclerosis_1;CLNDISDB=MONDO:MONDO:0008612,MedGen:C1854465,OMIM:191100;CLNHGVS=NC_000009.12:g.132902661T>C;CLNREVSTAT=criteria_provided,_single_submitter;CLNSIG=Uncertain_significance;CLNVC=single_nucleotide_variant;CLNVCSO=SO:0001483;GENEINFO=TSC1:7248;MC=SO:0001583|missense_variant;ORIGIN=1;Pangolin=ENSG00000165699.15|1:0.0|22:-0.0
chr9	132902663	840968	T	A	.	.	ALLELEID=835665;CLNDN=Tuberous_sclerosis_1;CLNDISDB=MONDO:MONDO:0008612,MedGen:C1854465,OMIM:191100;CLNHGVS=NC_000009.12:g.132902663T>A;CLNREVSTAT=criteria_provided,_single_submitter;CLNSIG=Uncertain_significance;CLNVC=single_nucleotide_variant;CLNVCSO=SO:0001483;GENEINFO=TSC1:7248;MC=SO:0001583|missense_variant;ORIGIN=1;Pangolin=ENSG00000165699.15|2:0.0|-2:-0.0
chr9	132902665	534478	G	C	.	.	ALLELEID=524769;CLNDN=Tuberous_sclerosis_1;CLNDISDB=MONDO:MONDO:0008612,MedGen:C1854465,OMIM:191100;CLNHGVS=NC_000009.12:g.132902665G>C;CLNREVSTAT=criteria_provided,_single_submitter;CLNSIG=Uncertain_significance;CLNVC=single_nucleotide_variant;CLNVCSO=SO:0001483;GENEINFO=TSC1:7248;MC=SO:0001583|missense_variant;ORIGIN=1;RS=1554814967;Pangolin=ENSG00000165699.15|0:0.0|18:-0.0
chr9	132902667	466074	T	C	.	.	ALLELEID=459035;CLNDN=Tuberous_sclerosis_1;CLNDISDB=MONDO:MONDO:0008612,MedGen:C1854465,OMIM:191100;CLNHGVS=NC_000009.12:g.132902667T>C;CLNREVSTAT=criteria_provided,_single_submitter;CLNSIG=Uncertain_significance;CLNVC=single_nucleotide_variant;CLNVCSO=SO:0001483;GENEINFO=TSC1:7248;MC=SO:0001583|missense_variant;ORIGIN=1;RS=1554814968;Pangolin=ENSG00000165699.15|-11:0.0|-2:-0.0
chr9	132902673	411208	G	A	.	.	ALLELEID=396521;CLNDN=Tuberous_sclerosis_1|Focal_cortical_dysplasia_type_II|Hereditary_cancer-predisposing_syndrome;CLNDISDB=MONDO:MONDO:0008612,MedGen:C1854465,OMIM:191100|MONDO:MONDO:0011818,MedGen:C1846385,OMIM:607341,Orphanet:ORPHA268994|MONDO:MONDO:0015356,MedGen:C0027672,Orphanet:ORPHA140162,SNOMED_CT:699346009;CLNHGVS=NC_000009.12:g.132902673G>A;CLNREVSTAT=criteria_provided,_conflicting_interpretations;CLNSIG=Conflicting_interpretations_of_pathogenicity;CLNSIGCONF=Likely_benign(1),Uncertain_significance(3);CLNVC=single_nucleotide_variant;CLNVCSO=SO:0001483;CLNVI=Illumina_Clinical_Services_Laboratory,Illumina:1358665;GENEINFO=TSC1:7248;MC=SO:0001583|missense_variant;ORIGIN=1;RS=868755168;Pangolin=ENSG00000165699.15|-8:0.0|10:-0.0
chr9	132902675	1056424	T	G	.	.	ALLELEID=1045970;CLNDN=Tuberous_sclerosis_1;CLNDISDB=MONDO:MONDO:0008612,MedGen:C1854465,OMIM:191100;CLNHGVS=NC_000009.12:g.132902675T>G;CLNREVSTAT=criteria_provided,_single_submitter;CLNSIG=Uncertain_significance;CLNVC=single_nucleotide_variant;CLNVCSO=SO:0001483;GENEINFO=TSC1:7248;MC=SO:0001583|missense_variant;ORIGIN=1;Pangolin=ENSG00000165699.15|-10:0.0|8:-0.0
chr9	132902682	947671	C	T	.	.	ALLELEID=925438;CLNDN=Tuberous_sclerosis_1;CLNDISDB=MONDO:MONDO:0008612,MedGen:C1854465,OMIM:191100;CLNHGVS=NC_000009.12:g.132902682C>T;CLNREVSTAT=criteria_provided,_single_submitter;CLNSIG=Uncertain_significance;CLNVC=single_nucleotide_variant;CLNVCSO=SO:0001483;GENEINFO=TSC1:7248;MC=SO:0001583|missense_variant;ORIGIN=1;Pangolin=ENSG00000165699.15|-17:0.0|1:-0.0
chr9	132902684	185435	A	G	.	.	AF_EXAC=1e-05;ALLELEID=182917;CLNDN=Tuberous_sclerosis_1|Hereditary_cancer-predisposing_syndrome;CLNDISDB=MONDO:MONDO:0008612,MedGen:C1854465,OMIM:191100|MONDO:MONDO:0015356,MedGen:C0027672,Orphanet:ORPHA140162,SNOMED_CT:699346009;CLNHGVS=NC_000009.12:g.132902684A>G;CLNREVSTAT=criteria_provided,_conflicting_interpretations;CLNSIG=Conflicting_interpretations_of_pathogenicity;CLNSIGCONF=Benign(1),Uncertain_significance(1);CLNVC=single_nucleotide_variant;CLNVCSO=SO:0001483;GENEINFO=TSC1:7248;MC=SO:0001583|missense_variant;ORIGIN=1;RS=760208449;Pangolin=ENSG00000165699.15|-1:0.0|-19:-0.0
chr9	132902693	411249	C	T	.	.	ALLELEID=397181;CLNDN=Tuberous_sclerosis_1|Lymphangiomyomatosis|Focal_cortical_dysplasia_type_II|Hereditary_cancer-predisposing_syndrome;CLNDISDB=MONDO:MONDO:0008612,MedGen:C1854465,OMIM:191100|MONDO:MONDO:0011705,MedGen:C0751674,OMIM:606690,SNOMED_CT:73017001|MONDO:MONDO:0011818,MedGen:C1846385,OMIM:607341,Orphanet:ORPHA268994|MONDO:MONDO:0015356,MedGen:C0027672,Orphanet:ORPHA140162,SNOMED_CT:699346009;CLNHGVS=NC_000009.12:g.132902693C>T;CLNREVSTAT=criteria_provided,_conflicting_interpretations;CLNSIG=Conflicting_interpretations_of_pathogenicity;CLNSIGCONF=Benign(1),Uncertain_significance(2);CLNVC=single_nucleotide_variant;CLNVCSO=SO:0001483;GENEINFO=TSC1:7248;MC=SO:0001583|missense_variant;ORIGIN=1;RS=1033725987;Pangolin=ENSG00000165699.15|50:0.0|-10:-0.0
chr9	132902694	643306	G	A	.	.	ALLELEID=637859;CLNDN=Tuberous_sclerosis_1;CLNDISDB=MONDO:MONDO:0008612,MedGen:C1854465,OMIM:191100;CLNHGVS=NC_000009.12:g.132902694G>A;CLNREVSTAT=criteria_provided,_single_submitter;CLNSIG=Uncertain_significance;CLNVC=single_nucleotide_variant;CLNVCSO=SO:0001483;GENEINFO=TSC1:7248;MC=SO:0001583|missense_variant;ORIGIN=1;RS=1588301564;Pangolin=ENSG00000165699.15|49:0.01|-11:-0.0
chr9	132902695	1022576	C	A	.	.	ALLELEID=1008435;CLNDN=Tuberous_sclerosis_1;CLNDISDB=MONDO:MONDO:0008612,MedGen:C1854465,OMIM:191100;CLNHGVS=NC_000009.12:g.132902695C>A;CLNREVSTAT=criteria_provided,_single_submitter;CLNSIG=Uncertain_significance;CLNVC=single_nucleotide_variant;CLNVCSO=SO:0001483;GENEINFO=TSC1:7248;MC=SO:0001583|missense_variant;ORIGIN=1;Pangolin=ENSG00000165699.15|-12:0.0|48:-0.0
chr9	132902696	1039188	T	C	.	.	ALLELEID=1028961;CLNDN=Tuberous_sclerosis_1;CLNDISDB=MONDO:MONDO:0008612,MedGen:C1854465,OMIM:191100;CLNHGVS=NC_000009.12:g.132902696T>C;CLNREVSTAT=criteria_provided,_single_submitter;CLNSIG=Uncertain_significance;CLNVC=single_nucleotide_variant;CLNVCSO=SO:0001483;GENEINFO=TSC1:7248;MC=SO:0001583|missense_variant;ORIGIN=1;Pangolin=ENSG00000165699.15|4:0.0|47:-0.0
chr9	132902696	856374	T	G	.	.	ALLELEID=835666;CLNDN=Tuberous_sclerosis_1;CLNDISDB=MONDO:MONDO:0008612,MedGen:C1854465,OMIM:191100;CLNHGVS=NC_000009.12:g.132902696T>G;CLNREVSTAT=criteria_provided,_single_submitter;CLNSIG=Uncertain_significance;CLNVC=single_nucleotide_variant;CLNVCSO=SO:0001483;GENEINFO=TSC1:7248;MC=SO:0001583|missense_variant;ORIGIN=1;Pangolin=ENSG00000165699.15|4:0.0|47:-0.0
chr9	132902697	572233	G	C	.	.	ALLELEID=562915;CLNDN=Tuberous_sclerosis_1;CLNDISDB=MONDO:MONDO:0008612,MedGen:C1854465,OMIM:191100;CLNHGVS=NC_000009.12:g.132902697G>C;CLNREVSTAT=criteria_provided,_single_submitter;CLNSIG=Uncertain_significance;CLNVC=single_nucleotide_variant;CLNVCSO=SO:0001483;GENEINFO=TSC1:7248;MC=SO:0001583|missense_variant;ORIGIN=1;RS=118203675;Pangolin=ENSG00000165699.15|46:0.0|-14:-0.0
chr9	132902698	821046	C	G	.	.	ALLELEID=809330;CLNDN=Tuberous_sclerosis_1|Hereditary_cancer-predisposing_syndrome;CLNDISDB=MONDO:MONDO:0008612,MedGen:C1854465,OMIM:191100|MONDO:MONDO:0015356,MedGen:C0027672,Orphanet:ORPHA140162,SNOMED_CT:699346009;CLNHGVS=NC_000009.12:g.132902698C>G;CLNREVSTAT=criteria_provided,_multiple_submitters,_no_conflicts;CLNSIG=Uncertain_significance;CLNVC=single_nucleotide_variant;CLNVCSO=SO:0001483;GENEINFO=TSC1:7248;MC=SO:0001583|missense_variant;ORIGIN=1;RS=1403227945;Pangolin=ENSG00000165699.15|-15:0.0|45:-0.0
chr9	132902699	821023	T	C	.	.	ALLELEID=809331;CLNDN=Hereditary_cancer-predisposing_syndrome;CLNDISDB=MONDO:MONDO:0015356,MedGen:C0027672,Orphanet:ORPHA140162,SNOMED_CT:699346009;CLNHGVS=NC_000009.12:g.132902699T>C;CLNREVSTAT=criteria_provided,_single_submitter;CLNSIG=Uncertain_significance;CLNVC=single_nucleotide_variant;CLNVCSO=SO:0001483;GENEINFO=TSC1:7248;MC=SO:0001583|missense_variant;ORIGIN=1;RS=1588301593;Pangolin=ENSG00000165699.15|44:0.02|-16:-0.0
chr9	132902700	821019	C	G	.	.	ALLELEID=809332;CLNDN=Hereditary_cancer-predisposing_syndrome;CLNDISDB=MONDO:MONDO:0015356,MedGen:C0027672,Orphanet:ORPHA140162,SNOMED_CT:699346009;CLNHGVS=NC_000009.12:g.132902700C>G;CLNREVSTAT=criteria_provided,_single_submitter;CLNSIG=Uncertain_significance;CLNVC=single_nucleotide_variant;CLNVCSO=SO:0001483;GENEINFO=TSC1:7248;MC=SO:0001583|missense_variant;ORIGIN=1;RS=1588301609;Pangolin=ENSG00000165699.15|43:0.0|43:-0.0
chr9	132902703	810456	G	C	.	.	ALLELEID=796256;CLNDN=not_provided;CLNDISDB=MedGen:CN517202;CLNHGVS=NC_000009.12:g.132902703G>C;CLNREVSTAT=criteria_provided,_single_submitter;CLNSIG=Uncertain_significance;CLNVC=single_nucleotide_variant;CLNVCSO=SO:0001483;GENEINFO=TSC1:7248;MC=SO:0001583|missense_variant;ORIGIN=1;RS=118203673;Pangolin=ENSG00000165699.15|-20:0.0|40:-0.0
chr9	132902711	48931	T	C	.	.	AF_ESP=0.00038;AF_EXAC=0.00038;AF_TGP=0.0002;ALLELEID=58093;CLNDN=Tuberous_sclerosis_1|Focal_cortical_dysplasia_type_II|Hereditary_cancer-predisposing_syndrome|Tuberous_sclerosis_syndrome|not_specified|not_provided;CLNDISDB=MONDO:MONDO:0008612,MedGen:C1854465,OMIM:191100|MONDO:MONDO:0011818,MedGen:C1846385,OMIM:607341,Orphanet:ORPHA268994|MONDO:MONDO:0015356,MedGen:C0027672,Orphanet:ORPHA140162,SNOMED_CT:699346009|MedGen:C0041341,OMIM:PS191100,Orphanet:ORPHA805,SNOMED_CT:7199000|MedGen:CN169374|MedGen:CN517202;CLNHGVS=NC_000009.12:g.132902711T>C;CLNREVSTAT=criteria_provided,_conflicting_interpretations;CLNSIG=Conflicting_interpretations_of_pathogenicity;CLNSIGCONF=Benign(4),Likely_benign(4),Uncertain_significance(1);CLNVC=single_nucleotide_variant;CLNVCSO=SO:0001483;CLNVI=Illumina_Clinical_Services_Laboratory,Illumina:273019|Tuberous_sclerosis_database_(TSC1):TSC1_00445|UniProtKB_(protein):Q92574#VAR_070658;GENEINFO=TSC1:7248;MC=SO:0001583|missense_variant;ORIGIN=1;RS=118203670;Pangolin=ENSG00000165699.15|32:0.0|32:-0.0
chr9	132902712	653307	T	C	.	.	ALLELEID=637860;CLNDN=Tuberous_sclerosis_1;CLNDISDB=MONDO:MONDO:0008612,MedGen:C1854465,OMIM:191100;CLNHGVS=NC_000009.12:g.132902712T>C;CLNREVSTAT=criteria_provided,_single_submitter;CLNSIG=Uncertain_significance;CLNVC=single_nucleotide_variant;CLNVCSO=SO:0001483;GENEINFO=TSC1:7248;MC=SO:0001583|missense_variant;ORIGIN=1;RS=1264839312;Pangolin=ENSG00000165699.15|-29:0.0|31:-0.01
chr9	132902714	534419	T	C	.	.	ALLELEID=524449;CLNDN=Tuberous_sclerosis_1;CLNDISDB=MONDO:MONDO:0008612,MedGen:C1854465,OMIM:191100;CLNHGVS=NC_000009.12:g.132902714T>C;CLNREVSTAT=criteria_provided,_single_submitter;CLNSIG=Uncertain_significance;CLNVC=single_nucleotide_variant;CLNVCSO=SO:0001483;GENEINFO=TSC1:7248;MC=SO:0001583|missense_variant;ORIGIN=1;RS=1554815018;Pangolin=ENSG00000165699.15|-31:0.0|29:-0.01
chr9	132902715	466072	A	G	.	.	AF_EXAC=1e-05;ALLELEID=459043;CLNDN=Tuberous_sclerosis_1|Hereditary_cancer-predisposing_syndrome;CLNDISDB=MONDO:MONDO:0008612,MedGen:C1854465,OMIM:191100|MONDO:MONDO:0015356,MedGen:C0027672,Orphanet:ORPHA140162,SNOMED_CT:699346009;CLNHGVS=NC_000009.12:g.132902715A>G;CLNREVSTAT=criteria_provided,_conflicting_interpretations;CLNSIG=Conflicting_interpretations_of_pathogenicity;CLNSIGCONF=Benign(1),Uncertain_significance(2);CLNVC=single_nucleotide_variant;CLNVCSO=SO:0001483;GENEINFO=TSC1:7248;MC=SO:0001583|missense_variant;ORIGIN=1;RS=776386313;Pangolin=ENSG00000165699.15|-32:0.0|28:-0.01
chr9	132902720	466071	G	A	.	.	ALLELEID=458681;CLNDN=Tuberous_sclerosis_1;CLNDISDB=MONDO:MONDO:0008612,MedGen:C1854465,OMIM:191100;CLNHGVS=NC_000009.12:g.132902720G>A;CLNREVSTAT=criteria_provided,_single_submitter;CLNSIG=Uncertain_significance;CLNVC=single_nucleotide_variant;CLNVCSO=SO:0001483;GENEINFO=TSC1:7248;MC=SO:0001583|missense_variant;ORIGIN=1;RS=1554815021;Pangolin=ENSG00000165699.15|23:0.01|-37:-0.0
chr9	132902720	820935	G	C	.	.	ALLELEID=809333;CLNDN=Hereditary_cancer-predisposing_syndrome;CLNDISDB=MONDO:MONDO:0015356,MedGen:C0027672,Orphanet:ORPHA140162,SNOMED_CT:699346009;CLNHGVS=NC_000009.12:g.132902720G>C;CLNREVSTAT=criteria_provided,_single_submitter;CLNSIG=Uncertain_significance;CLNVC=single_nucleotide_variant;CLNVCSO=SO:0001483;GENEINFO=TSC1:7248;MC=SO:0001583|missense_variant;ORIGIN=1;RS=1554815021;Pangolin=ENSG00000165699.15|23:0.0|-37:-0.0
chr9	132902721	411221	C	T	.	.	ALLELEID=396525;CLNDN=Tuberous_sclerosis_1;CLNDISDB=MONDO:MONDO:0008612,MedGen:C1854465,OMIM:191100;CLNHGVS=NC_000009.12:g.132902721C>T;CLNREVSTAT=criteria_provided,_single_submitter;CLNSIG=Uncertain_significance;CLNVC=single_nucleotide_variant;CLNVCSO=SO:0001483;GENEINFO=TSC1:7248;MC=SO:0001583|missense_variant;ORIGIN=1;RS=1060503199;Pangolin=ENSG00000165699.15|22:0.01|-38:-0.0
chr9	132902724	956625	G	T	.	.	ALLELEID=946436;CLNDN=Tuberous_sclerosis_1;CLNDISDB=MONDO:MONDO:0008612,MedGen:C1854465,OMIM:191100;CLNHGVS=NC_000009.12:g.132902724G>T;CLNREVSTAT=criteria_provided,_single_submitter;CLNSIG=Uncertain_significance;CLNVC=single_nucleotide_variant;CLNVCSO=SO:0001483;GENEINFO=TSC1:7248;MC=SO:0001583|missense_variant;ORIGIN=1;Pangolin=ENSG00000165699.15|19:0.01|-41:-0.0
chr9	132902726	1003058	T	A	.	.	ALLELEID=993238;CLNDN=Tuberous_sclerosis_1;CLNDISDB=MONDO:MONDO:0008612,MedGen:C1854465,OMIM:191100;CLNHGVS=NC_000009.12:g.132902726T>A;CLNREVSTAT=criteria_provided,_single_submitter;CLNSIG=Uncertain_significance;CLNVC=single_nucleotide_variant;CLNVCSO=SO:0001483;GENEINFO=TSC1:7248;MC=SO:0001583|missense_variant;ORIGIN=1;Pangolin=ENSG00000165699.15|17:0.01|-43:-0.0
chr9	132902727	1060682	C	G	.	.	ALLELEID=1045971;CLNDN=Tuberous_sclerosis_1;CLNDISDB=MONDO:MONDO:0008612,MedGen:C1854465,OMIM:191100;CLNHGVS=NC_000009.12:g.132902727C>G;CLNREVSTAT=criteria_provided,_single_submitter;CLNSIG=Uncertain_significance;CLNVC=single_nucleotide_variant;CLNVCSO=SO:0001483;GENEINFO=TSC1:7248;MC=SO:0001583|missense_variant;ORIGIN=1;Pangolin=ENSG00000165699.15|16:0.0|-44:-0.0
chr9	132902742	962040	C	T	.	.	ALLELEID=946437;CLNDN=Tuberous_sclerosis_1;CLNDISDB=MONDO:MONDO:0008612,MedGen:C1854465,OMIM:191100;CLNHGVS=NC_000009.12:g.132902742C>T;CLNREVSTAT=criteria_provided,_single_submitter;CLNSIG=Uncertain_significance;CLNVC=single_nucleotide_variant;CLNVCSO=SO:0001483;GENEINFO=TSC1:7248;MC=SO:0001583|missense_variant;ORIGIN=1;Pangolin=ENSG00000165699.15|45:0.01|1:-0.03
chr9	132902743	835742	C	A	.	.	ALLELEID=835667;CLNDN=Tuberous_sclerosis_1;CLNDISDB=MONDO:MONDO:0008612,MedGen:C1854465,OMIM:191100;CLNHGVS=NC_000009.12:g.132902743C>A;CLNREVSTAT=criteria_provided,_single_submitter;CLNSIG=Uncertain_significance;CLNVC=single_nucleotide_variant;CLNVCSO=SO:0001483;GENEINFO=TSC1:7248;MC=SO:0001583|missense_variant;ORIGIN=1;Pangolin=ENSG00000165699.15|44:0.0|40:-0.04
chr9	132902745	950276	T	G	.	.	ALLELEID=925439;CLNDN=Tuberous_sclerosis_1;CLNDISDB=MONDO:MONDO:0008612,MedGen:C1854465,OMIM:191100;CLNHGVS=NC_000009.12:g.132902745T>G;CLNREVSTAT=criteria_provided,_single_submitter;CLNSIG=Uncertain_significance;CLNVC=single_nucleotide_variant;CLNVCSO=SO:0001483;GENEINFO=TSC1:7248;MC=SO:0001583|missense_variant;ORIGIN=1;Pangolin=ENSG00000165699.15|-2:0.01|38:-0.0
chr9	132902752	641798	C	G	.	.	ALLELEID=637861;CLNDN=Tuberous_sclerosis_1;CLNDISDB=MONDO:MONDO:0008612,MedGen:C1854465,OMIM:191100;CLNHGVS=NC_000009.12:g.132902752C>G;CLNREVSTAT=criteria_provided,_single_submitter;CLNSIG=Uncertain_significance;CLNVC=single_nucleotide_variant;CLNVCSO=SO:0001483;GENEINFO=TSC1:7248;MC=SO:0001583|missense_variant;ORIGIN=1;RS=1588301930;Pangolin=ENSG00000165699.15|31:0.01|31:-0.01
chr9	132902757	572523	T	C	.	.	ALLELEID=563647;CLNDN=Tuberous_sclerosis_1;CLNDISDB=MONDO:MONDO:0008612,MedGen:C1854465,OMIM:191100;CLNHGVS=NC_000009.12:g.132902757T>C;CLNREVSTAT=criteria_provided,_single_submitter;CLNSIG=Uncertain_significance;CLNVC=single_nucleotide_variant;CLNVCSO=SO:0001483;GENEINFO=TSC1:7248;MC=SO:0001583|missense_variant;ORIGIN=1;RS=1564477496;Pangolin=ENSG00000165699.15|26:0.01|26:-0.0
chr9	132902760	186515	C	A	.	.	ALLELEID=182918;CLNDN=Tuberous_sclerosis_1|Hereditary_cancer-predisposing_syndrome;CLNDISDB=MONDO:MONDO:0008612,MedGen:C1854465,OMIM:191100|MONDO:MONDO:0015356,MedGen:C0027672,Orphanet:ORPHA140162,SNOMED_CT:699346009;CLNHGVS=NC_000009.12:g.132902760C>A;CLNREVSTAT=criteria_provided,_multiple_submitters,_no_conflicts;CLNSIG=Uncertain_significance;CLNVC=single_nucleotide_variant;CLNVCSO=SO:0001483;GENEINFO=TSC1:7248;MC=SO:0001583|missense_variant;ORIGIN=1;RS=786203007;Pangolin=ENSG00000165699.15|27:0.0|23:-0.02
chr9	132902761	957877	C	A	.	.	ALLELEID=946439;CLNDN=Tuberous_sclerosis_1;CLNDISDB=MONDO:MONDO:0008612,MedGen:C1854465,OMIM:191100;CLNHGVS=NC_000009.12:g.132902761C>A;CLNREVSTAT=criteria_provided,_single_submitter;CLNSIG=Uncertain_significance;CLNVC=single_nucleotide_variant;CLNVCSO=SO:0001483;GENEINFO=TSC1:7248;MC=SO:0001583|missense_variant;ORIGIN=1;Pangolin=ENSG00000165699.15|22:0.01|22:-0.03
chr9	132902761	1051577	C	G	.	.	ALLELEID=1045972;CLNDN=Tuberous_sclerosis_1;CLNDISDB=MONDO:MONDO:0008612,MedGen:C1854465,OMIM:191100;CLNHGVS=NC_000009.12:g.132902761C>G;CLNREVSTAT=criteria_provided,_single_submitter;CLNSIG=Uncertain_significance;CLNVC=single_nucleotide_variant;CLNVCSO=SO:0001483;GENEINFO=TSC1:7248;MC=SO:0001583|missense_variant;ORIGIN=1;Pangolin=ENSG00000165699.15|26:0.0|22:-0.01
chr9	132902771	411232	A	G	.	.	ALLELEID=396894;CLNDN=Tuberous_sclerosis_1;CLNDISDB=MONDO:MONDO:0008612,MedGen:C1854465,OMIM:191100;CLNHGVS=NC_000009.12:g.132902771A>G;CLNREVSTAT=criteria_provided,_single_submitter;CLNSIG=Uncertain_significance;CLNVC=single_nucleotide_variant;CLNVCSO=SO:0001483;GENEINFO=TSC1:7248;MC=SO:0001583|missense_variant;ORIGIN=1;RS=1060503201;Pangolin=ENSG00000165699.15|12:0.02|16:-0.0
chr9	132902774	820921	T	G	.	.	ALLELEID=809334;CLNDN=Hereditary_cancer-predisposing_syndrome;CLNDISDB=MONDO:MONDO:0015356,MedGen:C0027672,Orphanet:ORPHA140162,SNOMED_CT:699346009;CLNHGVS=NC_000009.12:g.132902774T>G;CLNREVSTAT=criteria_provided,_single_submitter;CLNSIG=Uncertain_significance;CLNVC=single_nucleotide_variant;CLNVCSO=SO:0001483;GENEINFO=TSC1:7248;MC=SO:0001583|missense_variant;ORIGIN=1;RS=1588302047;Pangolin=ENSG00000165699.15|13:0.0|9:-0.01
chr9	132902775	135365	T	G	.	.	ALLELEID=139104;CLNDN=Tuberous_sclerosis_1|not_specified;CLNDISDB=MONDO:MONDO:0008612,MedGen:C1854465,OMIM:191100|MedGen:CN169374;CLNHGVS=NC_000009.12:g.132902775T>G;CLNREVSTAT=criteria_provided,_single_submitter;CLNSIG=Uncertain_significance;CLNVC=single_nucleotide_variant;CLNVCSO=SO:0001483;GENEINFO=TSC1:7248;MC=SO:0001583|missense_variant;ORIGIN=1;RS=587778723;Pangolin=ENSG00000165699.15|8:0.02|8:-0.02
chr9	132902782	820904	A	T	.	.	ALLELEID=809335;CLNDN=Hereditary_cancer-predisposing_syndrome;CLNDISDB=MONDO:MONDO:0015356,MedGen:C0027672,Orphanet:ORPHA140162,SNOMED_CT:699346009;CLNHGVS=NC_000009.12:g.132902782A>T;CLNREVSTAT=criteria_provided,_single_submitter;CLNSIG=Uncertain_significance;CLNVC=single_nucleotide_variant;CLNVCSO=SO:0001483;GENEINFO=TSC1:7248;MC=SO:0001583|missense_variant;ORIGIN=1;RS=1588302102;Pangolin=ENSG00000165699.15|-4:0.01|1:-0.13
chr9	132902787	663919	T	C	.	.	ALLELEID=637863;CLNDN=Tuberous_sclerosis_1;CLNDISDB=MONDO:MONDO:0008612,MedGen:C1854465,OMIM:191100;CLNHGVS=NC_000009.12:g.132902787T>C;CLNREVSTAT=criteria_provided,_single_submitter;CLNSIG=Uncertain_significance;CLNVC=single_nucleotide_variant;CLNVCSO=SO:0001483;GENEINFO=TSC1:7248;MC=SO:0001583|missense_variant;ORIGIN=1;RS=1588302128;Pangolin=ENSG00000165699.15|-44:0.02|-4:-0.11
chr9	132902790	365516	A	G	.	.	AF_ESP=8e-05;AF_EXAC=6e-05;ALLELEID=317506;CLNDN=Tuberous_sclerosis_1|Focal_cortical_dysplasia_type_II|Hereditary_cancer-predisposing_syndrome|not_specified;CLNDISDB=MONDO:MONDO:0008612,MedGen:C1854465,OMIM:191100|MONDO:MONDO:0011818,MedGen:C1846385,OMIM:607341,Orphanet:ORPHA268994|MONDO:MONDO:0015356,MedGen:C0027672,Orphanet:ORPHA140162,SNOMED_CT:699346009|MedGen:CN169374;CLNHGVS=NC_000009.12:g.132902790A>G;CLNREVSTAT=criteria_provided,_conflicting_interpretations;CLNSIG=Conflicting_interpretations_of_pathogenicity;CLNSIGCONF=Benign(1),Likely_benign(2),Uncertain_significance(2);CLNVC=single_nucleotide_variant;CLNVCSO=SO:0001483;CLNVI=Illumina_Clinical_Services_Laboratory,Illumina:715325;GENEINFO=TSC1:7248;MC=SO:0001627|intron_variant;ORIGIN=1;RS=368309229;Pangolin=ENSG00000165699.15|-7:0.07|-12:-0.0
chr9	132902796	207615	G	C	.	.	AF_ESP=8e-05;AF_EXAC=6e-05;ALLELEID=202475;CLNDN=Tuberous_sclerosis_1|Focal_cortical_dysplasia_type_II|not_specified;CLNDISDB=MONDO:MONDO:0008612,MedGen:C1854465,OMIM:191100|MONDO:MONDO:0011818,MedGen:C1846385,OMIM:607341,Orphanet:ORPHA268994|MedGen:CN169374;CLNHGVS=NC_000009.12:g.132902796G>C;CLNREVSTAT=criteria_provided,_conflicting_interpretations;CLNSIG=Conflicting_interpretations_of_pathogenicity;CLNSIGCONF=Benign(1),Likely_benign(3),Uncertain_significance(1);CLNVC=single_nucleotide_variant;CLNVCSO=SO:0001483;CLNVI=Illumina_Clinical_Services_Laboratory,Illumina:674772;GENEINFO=TSC1:7248;MC=SO:0001627|intron_variant;ORIGIN=1;RS=118203660;Pangolin=ENSG00000165699.15|-13:0.03|-13:-0.02
chr9	132903661	575593	T	G	.	.	ALLELEID=565657;CLNDN=Tuberous_sclerosis_1;CLNDISDB=MONDO:MONDO:0008612,MedGen:C1854465,OMIM:191100;CLNHGVS=NC_000009.12:g.132903661T>G;CLNREVSTAT=criteria_provided,_single_submitter;CLNSIG=Uncertain_significance;CLNVC=single_nucleotide_variant;CLNVCSO=SO:0001483;GENEINFO=TSC1:7248;MC=SO:0001583|missense_variant;ORIGIN=1;RS=1564478277;Pangolin=ENSG00000165699.15|-10:0.0|32:-0.03
chr9	132903664	237708	T	C	.	.	ALLELEID=240482;CLNDN=Tuberous_sclerosis_1|Hereditary_cancer-predisposing_syndrome;CLNDISDB=MONDO:MONDO:0008612,MedGen:C1854465,OMIM:191100|MONDO:MONDO:0015356,MedGen:C0027672,Orphanet:ORPHA140162,SNOMED_CT:699346009;CLNHGVS=NC_000009.12:g.132903664T>C;CLNREVSTAT=criteria_provided,_conflicting_interpretations;CLNSIG=Conflicting_interpretations_of_pathogenicity;CLNSIGCONF=Benign(1),Uncertain_significance(1);CLNVC=single_nucleotide_variant;CLNVCSO=SO:0001483;GENEINFO=TSC1:7248;MC=SO:0001583|missense_variant;ORIGIN=1;RS=878853964;Pangolin=ENSG00000165699.15|29:0.02|-13:-0.0
chr9	132903665	5103	G	A	.	.	AF_EXAC=0.00386;AF_TGP=0.0014;ALLELEID=20142;CLNDN=Tuberous_sclerosis_1|Focal_cortical_dysplasia_type_II|Hereditary_cancer-predisposing_syndrome|Tuberous_sclerosis_syndrome|Focal_cortical_dysplasia_of_Taylor_type_2B|not_specified|none_provided|not_provided;CLNDISDB=MONDO:MONDO:0008612,MedGen:C1854465,OMIM:191100|MONDO:MONDO:0011818,MedGen:C1846385,OMIM:607341,Orphanet:ORPHA268994|MONDO:MONDO:0015356,MedGen:C0027672,Orphanet:ORPHA140162,SNOMED_CT:699346009|MedGen:C0041341,OMIM:PS191100,Orphanet:ORPHA805,SNOMED_CT:7199000|MedGen:C1846389|MedGen:CN169374|MedGen:CN235283|MedGen:CN517202;CLNHGVS=NC_000009.12:g.132903665G>A;CLNREVSTAT=criteria_provided,_conflicting_interpretations;CLNSIG=Conflicting_interpretations_of_pathogenicity;CLNSIGCONF=Benign(13),Likely_benign(1),Uncertain_significance(1);CLNVC=single_nucleotide_variant;CLNVCSO=SO:0001483;CLNVI=ARUP_Laboratories,_Molecular_Genetics_and_Genomics,ARUP_Laboratories:622182|Illumina_Clinical_Services_Laboratory,Illumina:165583|OMIM_Allelic_Variant:605284.0007|Tuberous_sclerosis_database_(TSC1):TSC1_00144|UniProtKB_(protein):Q92574#VAR_009409;GENEINFO=TSC1:7248;MC=SO:0001583|missense_variant;ORIGIN=5;RS=118203657;Pangolin=ENSG00000165699.15|28:0.06|-14:-0.0
chr9	132903676	571233	G	A	.	.	ALLELEID=562916;CLNDN=Tuberous_sclerosis_1;CLNDISDB=MONDO:MONDO:0008612,MedGen:C1854465,OMIM:191100;CLNHGVS=NC_000009.12:g.132903676G>A;CLNREVSTAT=criteria_provided,_single_submitter;CLNSIG=Uncertain_significance;CLNVC=single_nucleotide_variant;CLNVCSO=SO:0001483;GENEINFO=TSC1:7248;MC=SO:0001583|missense_variant;ORIGIN=1;RS=1564478337;Pangolin=ENSG00000165699.15|17:0.03|-25:-0.0
chr9	132903677	863763	C	A	.	.	ALLELEID=835668;CLNDN=Tuberous_sclerosis_1;CLNDISDB=MONDO:MONDO:0008612,MedGen:C1854465,OMIM:191100;CLNHGVS=NC_000009.12:g.132903677C>A;CLNREVSTAT=criteria_provided,_single_submitter;CLNSIG=Uncertain_significance;CLNVC=single_nucleotide_variant;CLNVCSO=SO:0001483;GENEINFO=TSC1:7248;MC=SO:0001583|missense_variant;ORIGIN=1;Pangolin=ENSG00000165699.15|16:0.03|-26:-0.0
chr9	132903677	1064201	C	T	.	.	ALLELEID=1045973;CLNDN=Tuberous_sclerosis_1;CLNDISDB=MONDO:MONDO:0008612,MedGen:C1854465,OMIM:191100;CLNHGVS=NC_000009.12:g.132903677C>T;CLNREVSTAT=criteria_provided,_single_submitter;CLNSIG=Uncertain_significance;CLNVC=single_nucleotide_variant;CLNVCSO=SO:0001483;GENEINFO=TSC1:7248;MC=SO:0001583|missense_variant;ORIGIN=1;Pangolin=ENSG00000165699.15|16:0.03|-26:-0.0
chr9	132903688	207635	A	G	.	.	ALLELEID=202476;CLNDN=not_provided;CLNDISDB=MedGen:CN517202;CLNHGVS=NC_000009.12:g.132903688A>G;CLNREVSTAT=criteria_provided,_single_submitter;CLNSIG=Uncertain_significance;CLNVC=single_nucleotide_variant;CLNVCSO=SO:0001483;GENEINFO=TSC1:7248;MC=SO:0001583|missense_variant;ORIGIN=1;RS=796053459;Pangolin=ENSG00000165699.15|-37:0.0|5:-0.03
chr9	132903697	842823	C	G	.	.	ALLELEID=835669;CLNDN=Tuberous_sclerosis_1;CLNDISDB=MONDO:MONDO:0008612,MedGen:C1854465,OMIM:191100;CLNHGVS=NC_000009.12:g.132903697C>G;CLNREVSTAT=criteria_provided,_single_submitter;CLNSIG=Uncertain_significance;CLNVC=single_nucleotide_variant;CLNVCSO=SO:0001483;GENEINFO=TSC1:7248;MC=SO:0001583|missense_variant;ORIGIN=1;Pangolin=ENSG00000165699.15|-4:0.01|-46:-0.0
chr9	132903697	425467	C	T	.	.	ALLELEID=413801;CLNDN=Tuberous_sclerosis_1|not_provided;CLNDISDB=MONDO:MONDO:0008612,MedGen:C1854465,OMIM:191100|MedGen:CN517202;CLNHGVS=NC_000009.12:g.132903697C>T;CLNREVSTAT=criteria_provided,_conflicting_interpretations;CLNSIG=Conflicting_interpretations_of_pathogenicity;CLNSIGCONF=Likely_benign(1),Uncertain_significance(1);CLNVC=single_nucleotide_variant;CLNVCSO=SO:0001483;GENEINFO=TSC1:7248;MC=SO:0001583|missense_variant;ORIGIN=1;RS=769566267;Pangolin=ENSG00000165699.15|-4:0.06|-46:-0.0
chr9	132903698	650252	G	A	.	.	AF_EXAC=1e-05;ALLELEID=637864;CLNDN=Tuberous_sclerosis_1;CLNDISDB=MONDO:MONDO:0008612,MedGen:C1854465,OMIM:191100;CLNHGVS=NC_000009.12:g.132903698G>A;CLNREVSTAT=criteria_provided,_single_submitter;CLNSIG=Uncertain_significance;CLNVC=single_nucleotide_variant;CLNVCSO=SO:0001483;GENEINFO=TSC1:7248;MC=SO:0001583|missense_variant;ORIGIN=1;RS=763357144;Pangolin=ENSG00000165699.15|-5:0.02|-47:-0.0
chr9	132903698	1016116	G	C	.	.	ALLELEID=1008436;CLNDN=Tuberous_sclerosis_1;CLNDISDB=MONDO:MONDO:0008612,MedGen:C1854465,OMIM:191100;CLNHGVS=NC_000009.12:g.132903698G>C;CLNREVSTAT=criteria_provided,_single_submitter;CLNSIG=Uncertain_significance;CLNVC=single_nucleotide_variant;CLNVCSO=SO:0001483;GENEINFO=TSC1:7248;MC=SO:0001583|missense_variant;ORIGIN=1;Pangolin=ENSG00000165699.15|10:0.0|-5:-0.02
chr9	132903706	411245	C	T	.	.	ALLELEID=396902;CLNDN=Tuberous_sclerosis_1;CLNDISDB=MONDO:MONDO:0008612,MedGen:C1854465,OMIM:191100;CLNHGVS=NC_000009.12:g.132903706C>T;CLNREVSTAT=criteria_provided,_single_submitter;CLNSIG=Uncertain_significance;CLNVC=single_nucleotide_variant;CLNVCSO=SO:0001483;GENEINFO=TSC1:7248;MC=SO:0001583|missense_variant;ORIGIN=1;RS=1060503207;Pangolin=ENSG00000165699.15|-2:0.0|-13:-0.01
chr9	132903707	820805	G	A	.	.	ALLELEID=809336;CLNDN=Tuberous_sclerosis_1|Hereditary_cancer-predisposing_syndrome;CLNDISDB=MONDO:MONDO:0008612,MedGen:C1854465,OMIM:191100|MONDO:MONDO:0015356,MedGen:C0027672,Orphanet:ORPHA140162,SNOMED_CT:699346009;CLNHGVS=NC_000009.12:g.132903707G>A;CLNREVSTAT=criteria_provided,_multiple_submitters,_no_conflicts;CLNSIG=Uncertain_significance;CLNVC=single_nucleotide_variant;CLNVCSO=SO:0001483;GENEINFO=TSC1:7248;MC=SO:0001583|missense_variant;ORIGIN=1;RS=1445358121;Pangolin=ENSG00000165699.15|2:0.0|-14:-0.04
chr9	132903713	1051583	T	G	.	.	ALLELEID=1045974;CLNDN=Tuberous_sclerosis_1;CLNDISDB=MONDO:MONDO:0008612,MedGen:C1854465,OMIM:191100;CLNHGVS=NC_000009.12:g.132903713T>G;CLNREVSTAT=criteria_provided,_single_submitter;CLNSIG=Uncertain_significance;CLNVC=single_nucleotide_variant;CLNVCSO=SO:0001483;GENEINFO=TSC1:7248;MC=SO:0001583|missense_variant;ORIGIN=1;Pangolin=ENSG00000165699.15|-5:0.0|-20:-0.02
chr9	132903714	569176	C	G	.	.	ALLELEID=565659;CLNDN=Tuberous_sclerosis_1;CLNDISDB=MONDO:MONDO:0008612,MedGen:C1854465,OMIM:191100;CLNHGVS=NC_000009.12:g.132903714C>G;CLNREVSTAT=criteria_provided,_single_submitter;CLNSIG=Uncertain_significance;CLNVC=single_nucleotide_variant;CLNVCSO=SO:0001483;GENEINFO=TSC1:7248;MC=SO:0001819|synonymous_variant;ORIGIN=1;RS=1379334013;Pangolin=ENSG00000165699.15|-6:0.0|-21:-0.01
chr9	132903715	852697	C	T	.	.	ALLELEID=835670;CLNDN=Tuberous_sclerosis_1;CLNDISDB=MONDO:MONDO:0008612,MedGen:C1854465,OMIM:191100;CLNHGVS=NC_000009.12:g.132903715C>T;CLNREVSTAT=criteria_provided,_single_submitter;CLNSIG=Uncertain_significance;CLNVC=single_nucleotide_variant;CLNVCSO=SO:0001483;GENEINFO=TSC1:7248;MC=SO:0001583|missense_variant;ORIGIN=1;Pangolin=ENSG00000165699.15|-2:0.0|-22:-0.02
chr9	132903716	569785	G	A	.	.	ALLELEID=565660;CLNDN=Tuberous_sclerosis_1;CLNDISDB=MONDO:MONDO:0008612,MedGen:C1854465,OMIM:191100;CLNHGVS=NC_000009.12:g.132903716G>A;CLNREVSTAT=criteria_provided,_single_submitter;CLNSIG=Uncertain_significance;CLNVC=single_nucleotide_variant;CLNVCSO=SO:0001483;GENEINFO=TSC1:7248;MC=SO:0001583|missense_variant;ORIGIN=1;RS=1564478519;Pangolin=ENSG00000165699.15|-8:0.0|-23:-0.01
chr9	132903716	1040962	G	C	.	.	ALLELEID=1028962;CLNDN=Tuberous_sclerosis_1;CLNDISDB=MONDO:MONDO:0008612,MedGen:C1854465,OMIM:191100;CLNHGVS=NC_000009.12:g.132903716G>C;CLNREVSTAT=criteria_provided,_single_submitter;CLNSIG=Uncertain_significance;CLNVC=single_nucleotide_variant;CLNVCSO=SO:0001483;GENEINFO=TSC1:7248;MC=SO:0001583|missense_variant;ORIGIN=1;Pangolin=ENSG00000165699.15|35:0.0|-23:-0.02
chr9	132903718	466066	A	T	.	.	ALLELEID=459074;CLNDN=Tuberous_sclerosis_1;CLNDISDB=MONDO:MONDO:0008612,MedGen:C1854465,OMIM:191100;CLNHGVS=NC_000009.12:g.132903718A>T;CLNREVSTAT=criteria_provided,_single_submitter;CLNSIG=Uncertain_significance;CLNVC=single_nucleotide_variant;CLNVCSO=SO:0001483;GENEINFO=TSC1:7248;MC=SO:0001583|missense_variant;ORIGIN=1;RS=1438737976;Pangolin=ENSG00000165699.15|-25:0.0|-25:-0.0
chr9	132903721	846094	G	A	.	.	ALLELEID=835671;CLNDN=Tuberous_sclerosis_1;CLNDISDB=MONDO:MONDO:0008612,MedGen:C1854465,OMIM:191100;CLNHGVS=NC_000009.12:g.132903721G>A;CLNREVSTAT=criteria_provided,_single_submitter;CLNSIG=Uncertain_significance;CLNVC=single_nucleotide_variant;CLNVCSO=SO:0001483;GENEINFO=TSC1:7248;MC=SO:0001583|missense_variant;ORIGIN=1;Pangolin=ENSG00000165699.15|-28:0.01|-1:-0.0
chr9	132903728	1051567	G	T	.	.	ALLELEID=1045975;CLNDN=Tuberous_sclerosis_1;CLNDISDB=MONDO:MONDO:0008612,MedGen:C1854465,OMIM:191100;CLNHGVS=NC_000009.12:g.132903728G>T;CLNREVSTAT=criteria_provided,_single_submitter;CLNSIG=Uncertain_significance;CLNVC=single_nucleotide_variant;CLNVCSO=SO:0001483;GENEINFO=TSC1:7248;MC=SO:0001583|missense_variant;ORIGIN=1;Pangolin=ENSG00000165699.15|-35:0.0|-3:-0.0
chr9	132903737	1037077	T	G	.	.	ALLELEID=1028963;CLNDN=Tuberous_sclerosis_1;CLNDISDB=MONDO:MONDO:0008612,MedGen:C1854465,OMIM:191100;CLNHGVS=NC_000009.12:g.132903737T>G;CLNREVSTAT=criteria_provided,_single_submitter;CLNSIG=Uncertain_significance;CLNVC=single_nucleotide_variant;CLNVCSO=SO:0001483;GENEINFO=TSC1:7248;MC=SO:0001583|missense_variant;ORIGIN=1;Pangolin=ENSG00000165699.15|-3:0.01|-44:-0.0
chr9	132903740	1005583	A	G	.	.	ALLELEID=993239;CLNDN=Tuberous_sclerosis_1;CLNDISDB=MONDO:MONDO:0008612,MedGen:C1854465,OMIM:191100;CLNHGVS=NC_000009.12:g.132903740A>G;CLNREVSTAT=criteria_provided,_single_submitter;CLNSIG=Uncertain_significance;CLNVC=single_nucleotide_variant;CLNVCSO=SO:0001483;GENEINFO=TSC1:7248;MC=SO:0001583|missense_variant;ORIGIN=1;Pangolin=ENSG00000165699.15|-47:0.01|-6:-0.0
chr9	132903742	1012028	C	G	.	.	ALLELEID=993240;CLNDN=Tuberous_sclerosis_1;CLNDISDB=MONDO:MONDO:0008612,MedGen:C1854465,OMIM:191100;CLNHGVS=NC_000009.12:g.132903742C>G;CLNREVSTAT=criteria_provided,_single_submitter;CLNSIG=Uncertain_significance;CLNVC=single_nucleotide_variant;CLNVCSO=SO:0001483;GENEINFO=TSC1:7248;MC=SO:0001583|missense_variant;ORIGIN=1;Pangolin=ENSG00000165699.15|-49:0.0|-49:-0.0
chr9	132903742	820652	C	T	.	.	ALLELEID=809337;CLNDN=Tuberous_sclerosis_1|Hereditary_cancer-predisposing_syndrome;CLNDISDB=MONDO:MONDO:0008612,MedGen:C1854465,OMIM:191100|MONDO:MONDO:0015356,MedGen:C0027672,Orphanet:ORPHA140162,SNOMED_CT:699346009;CLNHGVS=NC_000009.12:g.132903742C>T;CLNREVSTAT=criteria_provided,_multiple_submitters,_no_conflicts;CLNSIG=Uncertain_significance;CLNVC=single_nucleotide_variant;CLNVCSO=SO:0001483;GENEINFO=TSC1:7248;MC=SO:0001583|missense_variant;ORIGIN=1;RS=1588304158;Pangolin=ENSG00000165699.15|34:0.0|-49:-0.0
chr9	132903743	663558	G	A	.	.	ALLELEID=637865;CLNDN=Tuberous_sclerosis_1;CLNDISDB=MONDO:MONDO:0008612,MedGen:C1854465,OMIM:191100;CLNHGVS=NC_000009.12:g.132903743G>A;CLNREVSTAT=criteria_provided,_single_submitter;CLNSIG=Uncertain_significance;CLNVC=single_nucleotide_variant;CLNVCSO=SO:0001483;GENEINFO=TSC1:7248;MC=SO:0001583|missense_variant;ORIGIN=1;RS=1588304163;Pangolin=ENSG00000165699.15|-9:0.0|-50:-0.01
chr9	132903743	646276	G	T	.	.	ALLELEID=637866;CLNDN=Tuberous_sclerosis_1;CLNDISDB=MONDO:MONDO:0008612,MedGen:C1854465,OMIM:191100;CLNHGVS=NC_000009.12:g.132903743G>T;CLNREVSTAT=criteria_provided,_single_submitter;CLNSIG=Uncertain_significance;CLNVC=single_nucleotide_variant;CLNVCSO=SO:0001483;GENEINFO=TSC1:7248;MC=SO:0001583|missense_variant;ORIGIN=1;RS=1588304163;Pangolin=ENSG00000165699.15|-2:0.0|-50:-0.01
chr9	132903744	207614	C	T	.	.	AF_ESP=8e-05;AF_EXAC=2e-05;ALLELEID=202477;CLNDN=Tuberous_sclerosis_1|History_of_neurodevelopmental_disorder|not_specified|not_provided;CLNDISDB=MONDO:MONDO:0008612,MedGen:C1854465,OMIM:191100|MedGen:C2711754|MedGen:CN169374|MedGen:CN517202;CLNHGVS=NC_000009.12:g.132903744C>T;CLNREVSTAT=criteria_provided,_conflicting_interpretations;CLNSIG=Conflicting_interpretations_of_pathogenicity;CLNSIGCONF=Benign(1),Likely_benign(2),Uncertain_significance(1);CLNVC=single_nucleotide_variant;CLNVCSO=SO:0001483;GENEINFO=TSC1:7248;MC=SO:0001819|synonymous_variant;ORIGIN=1;RS=142662480;Pangolin=ENSG00000165699.15|-10:0.0|11:-0.0
chr9	132903748	466064	T	C	.	.	AF_EXAC=1e-05;ALLELEID=458683;CLNDN=Tuberous_sclerosis_1|not_provided;CLNDISDB=MONDO:MONDO:0008612,MedGen:C1854465,OMIM:191100|MedGen:CN517202;CLNHGVS=NC_000009.12:g.132903748T>C;CLNREVSTAT=criteria_provided,_conflicting_interpretations;CLNSIG=Conflicting_interpretations_of_pathogenicity;CLNSIGCONF=Likely_benign(1),Uncertain_significance(1);CLNVC=single_nucleotide_variant;CLNVCSO=SO:0001483;GENEINFO=TSC1:7248;MC=SO:0001583|missense_variant;ORIGIN=1;RS=752054698;Pangolin=ENSG00000165699.15|1:0.0|7:-0.0
chr9	132903760	1005838	T	C	.	.	ALLELEID=993241;CLNDN=Tuberous_sclerosis_1;CLNDISDB=MONDO:MONDO:0008612,MedGen:C1854465,OMIM:191100;CLNHGVS=NC_000009.12:g.132903760T>C;CLNREVSTAT=criteria_provided,_single_submitter;CLNSIG=Uncertain_significance;CLNVC=single_nucleotide_variant;CLNVCSO=SO:0001483;GENEINFO=TSC1:7248;MC=SO:0001583|missense_variant;ORIGIN=1;Pangolin=ENSG00000165699.15|-1:0.01|42:-0.02
chr9	132903762	534437	G	T	.	.	ALLELEID=524158;CLNDN=Tuberous_sclerosis_1;CLNDISDB=MONDO:MONDO:0008612,MedGen:C1854465,OMIM:191100;CLNHGVS=NC_000009.12:g.132903762G>T;CLNREVSTAT=criteria_provided,_single_submitter;CLNSIG=Uncertain_significance;CLNVC=single_nucleotide_variant;CLNVCSO=SO:0001483;GENEINFO=TSC1:7248;MC=SO:0001583|missense_variant;ORIGIN=1;RS=1554815319;Pangolin=ENSG00000165699.15|14:0.0|40:-0.02
chr9	132903763	840411	T	C	.	.	ALLELEID=835672;CLNDN=Tuberous_sclerosis_1;CLNDISDB=MONDO:MONDO:0008612,MedGen:C1854465,OMIM:191100;CLNHGVS=NC_000009.12:g.132903763T>C;CLNREVSTAT=criteria_provided,_single_submitter;CLNSIG=Uncertain_significance;CLNVC=single_nucleotide_variant;CLNVCSO=SO:0001483;GENEINFO=TSC1:7248;MC=SO:0001583|missense_variant;ORIGIN=1;Pangolin=ENSG00000165699.15|39:0.01|-8:-0.0
chr9	132903764	858567	G	A	.	.	ALLELEID=835673;CLNDN=Tuberous_sclerosis_1;CLNDISDB=MONDO:MONDO:0008612,MedGen:C1854465,OMIM:191100;CLNHGVS=NC_000009.12:g.132903764G>A;CLNREVSTAT=criteria_provided,_single_submitter;CLNSIG=Uncertain_significance;CLNVC=single_nucleotide_variant;CLNVCSO=SO:0001483;GENEINFO=TSC1:7248;MC=SO:0001583|missense_variant;ORIGIN=1;Pangolin=ENSG00000165699.15|-9:0.0|38:-0.02
chr9	132903773	847197	G	A	.	.	ALLELEID=835674;CLNDN=Tuberous_sclerosis_1;CLNDISDB=MONDO:MONDO:0008612,MedGen:C1854465,OMIM:191100;CLNHGVS=NC_000009.12:g.132903773G>A;CLNREVSTAT=criteria_provided,_single_submitter;CLNSIG=Uncertain_significance;CLNVC=single_nucleotide_variant;CLNVCSO=SO:0001483;GENEINFO=TSC1:7248;MC=SO:0001583|missense_variant;ORIGIN=1;Pangolin=ENSG00000165699.15|44:0.0|29:-0.02
chr9	132903773	1025187	G	T	.	.	ALLELEID=1008437;CLNDN=Tuberous_sclerosis_1;CLNDISDB=MONDO:MONDO:0008612,MedGen:C1854465,OMIM:191100;CLNHGVS=NC_000009.12:g.132903773G>T;CLNREVSTAT=criteria_provided,_single_submitter;CLNSIG=Uncertain_significance;CLNVC=single_nucleotide_variant;CLNVCSO=SO:0001483;GENEINFO=TSC1:7248;MC=SO:0001583|missense_variant;ORIGIN=1;Pangolin=ENSG00000165699.15|29:0.01|-18:-0.0
chr9	132903779	654526	G	T	.	.	ALLELEID=637867;CLNDN=Tuberous_sclerosis_1;CLNDISDB=MONDO:MONDO:0008612,MedGen:C1854465,OMIM:191100;CLNHGVS=NC_000009.12:g.132903779G>T;CLNREVSTAT=criteria_provided,_single_submitter;CLNSIG=Uncertain_significance;CLNVC=single_nucleotide_variant;CLNVCSO=SO:0001483;GENEINFO=TSC1:7248;MC=SO:0001583|missense_variant;ORIGIN=1;RS=397514789;Pangolin=ENSG00000165699.15|38:0.01|23:-0.03
chr9	132903782	1027197	C	A	.	.	ALLELEID=1008438;CLNDN=Tuberous_sclerosis_1;CLNDISDB=MONDO:MONDO:0008612,MedGen:C1854465,OMIM:191100;CLNHGVS=NC_000009.12:g.132903782C>A;CLNREVSTAT=criteria_provided,_single_submitter;CLNSIG=Uncertain_significance;CLNVC=single_nucleotide_variant;CLNVCSO=SO:0001483;GENEINFO=TSC1:7248;MC=SO:0001583|missense_variant;ORIGIN=1;Pangolin=ENSG00000165699.15|35:0.02|20:-0.04
chr9	132903782	64734	C	G	.	.	AF_EXAC=2e-05;ALLELEID=75663;CLNDN=Tuberous_sclerosis_1|Hereditary_cancer-predisposing_syndrome|Tuberous_sclerosis_syndrome|not_provided;CLNDISDB=MONDO:MONDO:0008612,MedGen:C1854465,OMIM:191100|MONDO:MONDO:0015356,MedGen:C0027672,Orphanet:ORPHA140162,SNOMED_CT:699346009|MedGen:C0041341,OMIM:PS191100,Orphanet:ORPHA805,SNOMED_CT:7199000|MedGen:CN517202;CLNHGVS=NC_000009.12:g.132903782C>G;CLNREVSTAT=criteria_provided,_conflicting_interpretations;CLNSIG=Conflicting_interpretations_of_pathogenicity;CLNSIGCONF=Benign(1),Likely_benign(1),Uncertain_significance(2);CLNVC=single_nucleotide_variant;CLNVCSO=SO:0001483;CLNVI=Tuberous_sclerosis_database_(TSC1):TSC1_00502|UniProtKB_(protein):Q92574#VAR_070655;GENEINFO=TSC1:7248;MC=SO:0001583|missense_variant;ORIGIN=1;RS=397514800;Pangolin=ENSG00000165699.15|35:0.03|20:-0.03
chr9	132903784	846317	C	G	.	.	ALLELEID=835675;CLNDN=Tuberous_sclerosis_1;CLNDISDB=MONDO:MONDO:0008612,MedGen:C1854465,OMIM:191100;CLNHGVS=NC_000009.12:g.132903784C>G;CLNREVSTAT=criteria_provided,_single_submitter;CLNSIG=Uncertain_significance;CLNVC=single_nucleotide_variant;CLNVCSO=SO:0001483;GENEINFO=TSC1:7248;MC=SO:0001583|missense_variant;ORIGIN=1;Pangolin=ENSG00000165699.15|33:0.01|18:-0.06
chr9	132903784	41694	C	T	.	.	AF_EXAC=0.00019;ALLELEID=50133;CLNDN=Tuberous_sclerosis_1|Lymphangiomyomatosis|Focal_cortical_dysplasia_type_II|Hereditary_cancer-predisposing_syndrome|not_specified|not_provided;CLNDISDB=MONDO:MONDO:0008612,MedGen:C1854465,OMIM:191100|MONDO:MONDO:0011705,MedGen:C0751674,OMIM:606690,SNOMED_CT:73017001|MONDO:MONDO:0011818,MedGen:C1846385,OMIM:607341,Orphanet:ORPHA268994|MONDO:MONDO:0015356,MedGen:C0027672,Orphanet:ORPHA140162,SNOMED_CT:699346009|MedGen:CN169374|MedGen:CN517202;CLNHGVS=NC_000009.12:g.132903784C>T;CLNREVSTAT=criteria_provided,_conflicting_interpretations;CLNSIG=Conflicting_interpretations_of_pathogenicity;CLNSIGCONF=Benign(1),Likely_benign(5),Uncertain_significance(1);CLNVC=single_nucleotide_variant;CLNVCSO=SO:0001483;CLNVI=Illumina_Clinical_Services_Laboratory,Illumina:677756;GENEINFO=TSC1:7248;MC=SO:0001583|missense_variant;ORIGIN=1;RS=199755731;Pangolin=ENSG00000165699.15|33:0.01|18:-0.01
chr9	132903787	229873	A	G	.	.	ALLELEID=233733;CLNDN=Tuberous_sclerosis_1|Hereditary_cancer-predisposing_syndrome;CLNDISDB=MONDO:MONDO:0008612,MedGen:C1854465,OMIM:191100|MONDO:MONDO:0015356,MedGen:C0027672,Orphanet:ORPHA140162,SNOMED_CT:699346009;CLNHGVS=NC_000009.12:g.132903787A>G;CLNREVSTAT=criteria_provided,_multiple_submitters,_no_conflicts;CLNSIG=Uncertain_significance;CLNVC=single_nucleotide_variant;CLNVCSO=SO:0001483;GENEINFO=TSC1:7248;MC=SO:0001583|missense_variant;ORIGIN=1;RS=876658244;Pangolin=ENSG00000165699.15|30:0.01|15:-0.01
chr9	132903788	466062	G	A	.	.	ALLELEID=458689;CLNDN=Tuberous_sclerosis_1;CLNDISDB=MONDO:MONDO:0008612,MedGen:C1854465,OMIM:191100;CLNHGVS=NC_000009.12:g.132903788G>A;CLNREVSTAT=criteria_provided,_single_submitter;CLNSIG=Uncertain_significance;CLNVC=single_nucleotide_variant;CLNVCSO=SO:0001483;GENEINFO=TSC1:7248;MC=SO:0001583|missense_variant;ORIGIN=1;RS=1554815343;Pangolin=ENSG00000165699.15|14:0.02|29:-0.01
chr9	132903788	466061	G	C	.	.	ALLELEID=458699;CLNDN=Tuberous_sclerosis_1;CLNDISDB=MONDO:MONDO:0008612,MedGen:C1854465,OMIM:191100;CLNHGVS=NC_000009.12:g.132903788G>C;CLNREVSTAT=criteria_provided,_single_submitter;CLNSIG=Uncertain_significance;CLNVC=single_nucleotide_variant;CLNVCSO=SO:0001483;GENEINFO=TSC1:7248;MC=SO:0001583|missense_variant;ORIGIN=1;RS=1554815343;Pangolin=ENSG00000165699.15|14:0.02|29:-0.02
chr9	132903790	971244	G	A	.	.	ALLELEID=955727;CLNDN=Tuberous_sclerosis_1;CLNDISDB=MONDO:MONDO:0008612,MedGen:C1854465,OMIM:191100;CLNHGVS=NC_000009.12:g.132903790G>A;CLNREVSTAT=criteria_provided,_single_submitter;CLNSIG=Uncertain_significance;CLNVC=single_nucleotide_variant;CLNVCSO=SO:0001483;GENEINFO=TSC1:7248;MC=SO:0001583|missense_variant;ORIGIN=1;Pangolin=ENSG00000165699.15|12:0.0|27:-0.01
chr9	132903791	943326	T	C	.	.	ALLELEID=934601;CLNDN=Tuberous_sclerosis_1;CLNDISDB=MONDO:MONDO:0008612,MedGen:C1854465,OMIM:191100;CLNHGVS=NC_000009.12:g.132903791T>C;CLNREVSTAT=criteria_provided,_single_submitter;CLNSIG=Uncertain_significance;CLNVC=single_nucleotide_variant;CLNVCSO=SO:0001483;GENEINFO=TSC1:7248;MC=SO:0001583|missense_variant;ORIGIN=1;Pangolin=ENSG00000165699.15|11:0.01|11:-0.02
chr9	132903793	949772	C	A	.	.	ALLELEID=925441;CLNDN=Tuberous_sclerosis_1;CLNDISDB=MONDO:MONDO:0008612,MedGen:C1854465,OMIM:191100;CLNHGVS=NC_000009.12:g.132903793C>A;CLNREVSTAT=criteria_provided,_single_submitter;CLNSIG=Uncertain_significance;CLNVC=single_nucleotide_variant;CLNVCSO=SO:0001483;GENEINFO=TSC1:7248;MC=SO:0001583|missense_variant;ORIGIN=1;Pangolin=ENSG00000165699.15|24:0.0|9:-0.02
chr9	132903793	820641	C	G	.	.	ALLELEID=809339;CLNDN=Tuberous_sclerosis_1|Hereditary_cancer-predisposing_syndrome;CLNDISDB=MONDO:MONDO:0008612,MedGen:C1854465,OMIM:191100|MONDO:MONDO:0015356,MedGen:C0027672,Orphanet:ORPHA140162,SNOMED_CT:699346009;CLNHGVS=NC_000009.12:g.132903793C>G;CLNREVSTAT=criteria_provided,_multiple_submitters,_no_conflicts;CLNSIG=Uncertain_significance;CLNVC=single_nucleotide_variant;CLNVCSO=SO:0001483;GENEINFO=TSC1:7248;MC=SO:0001583|missense_variant;ORIGIN=1;RS=200827913;Pangolin=ENSG00000165699.15|24:0.01|9:-0.02
chr9	132903793	41693	C	T	.	.	AF_EXAC=1e-05;ALLELEID=50132;CLNDN=Tuberous_sclerosis_1|Hereditary_cancer-predisposing_syndrome|not_provided;CLNDISDB=MONDO:MONDO:0008612,MedGen:C1854465,OMIM:191100|MONDO:MONDO:0015356,MedGen:C0027672,Orphanet:ORPHA140162,SNOMED_CT:699346009|MedGen:CN517202;CLNHGVS=NC_000009.12:g.132903793C>T;CLNREVSTAT=criteria_provided,_conflicting_interpretations;CLNSIG=Conflicting_interpretations_of_pathogenicity;CLNSIGCONF=Benign(1),Uncertain_significance(1);CLNVC=single_nucleotide_variant;CLNVCSO=SO:0001483;GENEINFO=TSC1:7248;MC=SO:0001583|missense_variant;ORIGIN=1;RS=200827913;Pangolin=ENSG00000165699.15|24:0.01|9:-0.02
chr9	132903794	185109	G	A	.	.	AF_EXAC=3e-05;AF_TGP=0.0002;ALLELEID=182919;CLNDN=Tuberous_sclerosis_1|Hereditary_cancer-predisposing_syndrome|not_provided;CLNDISDB=MONDO:MONDO:0008612,MedGen:C1854465,OMIM:191100|MONDO:MONDO:0015356,MedGen:C0027672,Orphanet:ORPHA140162,SNOMED_CT:699346009|MedGen:CN517202;CLNHGVS=NC_000009.12:g.132903794G>A;CLNREVSTAT=criteria_provided,_conflicting_interpretations;CLNSIG=Conflicting_interpretations_of_pathogenicity;CLNSIGCONF=Benign(1),Uncertain_significance(3);CLNVC=single_nucleotide_variant;CLNVCSO=SO:0001483;GENEINFO=TSC1:7248;MC=SO:0001583|missense_variant;ORIGIN=1;RS=202241429;Pangolin=ENSG00000165699.15|8:0.01|23:-0.01
chr9	132903802	184442	T	C	.	.	ALLELEID=182920;CLNDN=Tuberous_sclerosis_1|Hereditary_cancer-predisposing_syndrome;CLNDISDB=MONDO:MONDO:0008612,MedGen:C1854465,OMIM:191100|MONDO:MONDO:0015356,MedGen:C0027672,Orphanet:ORPHA140162,SNOMED_CT:699346009;CLNHGVS=NC_000009.12:g.132903802T>C;CLNREVSTAT=criteria_provided,_multiple_submitters,_no_conflicts;CLNSIG=Uncertain_significance;CLNVC=single_nucleotide_variant;CLNVCSO=SO:0001483;GENEINFO=TSC1:7248;MC=SO:0001583|missense_variant;ORIGIN=1;RS=786201465;Pangolin=ENSG00000165699.15|0:0.2|15:-0.43
chr9	132903803	571765	C	T	.	.	ALLELEID=563651;CLNDN=Tuberous_sclerosis_1;CLNDISDB=MONDO:MONDO:0008612,MedGen:C1854465,OMIM:191100;CLNHGVS=NC_000009.12:g.132903803C>T;CLNREVSTAT=criteria_provided,_single_submitter;CLNSIG=Uncertain_significance;CLNVC=single_nucleotide_variant;CLNVCSO=SO:0001483;GENEINFO=TSC1:7248;MC=SO:0001583|missense_variant;ORIGIN=1;RS=1406756346;Pangolin=ENSG00000165699.15|14:0.08|-1:-0.85
chr9	132903806	64733	AAGG	A	.	.	ALLELEID=75662;CLNDN=Tuberous_sclerosis_1|Tuberous_sclerosis_syndrome;CLNDISDB=MONDO:MONDO:0008612,MedGen:C1854465,OMIM:191100|MedGen:C0041341,OMIM:PS191100,Orphanet:ORPHA805,SNOMED_CT:7199000;CLNHGVS=NC_000009.12:g.132903809_132903811GAG[1];CLNREVSTAT=criteria_provided,_single_submitter;CLNSIG=Uncertain_significance;CLNVC=Microsatellite;CLNVCSO=SO:0000289;CLNVI=Invitae:6859382|Tuberous_sclerosis_database_(TSC1):TSC1_00609;GENEINFO=TSC1:7248;MC=SO:0001822|inframe_deletion;ORIGIN=1;RS=397514799;Pangolin=ENSG00000165699.15|11:0.08|-4:-0.67
chr9	132903808	843140	G	C	.	.	ALLELEID=835676;CLNDN=Tuberous_sclerosis_1;CLNDISDB=MONDO:MONDO:0008612,MedGen:C1854465,OMIM:191100;CLNHGVS=NC_000009.12:g.132903808G>C;CLNREVSTAT=criteria_provided,_single_submitter;CLNSIG=Uncertain_significance;CLNVC=single_nucleotide_variant;CLNVCSO=SO:0001483;GENEINFO=TSC1:7248;MC=SO:0001583|missense_variant;ORIGIN=1;Pangolin=ENSG00000165699.15|9:0.07|-6:-0.57
chr9	132903809	466060	G	A	.	.	AF_EXAC=1e-05;ALLELEID=458701;CLNDN=Tuberous_sclerosis_1;CLNDISDB=MONDO:MONDO:0008612,MedGen:C1854465,OMIM:191100;CLNHGVS=NC_000009.12:g.132903809G>A;CLNREVSTAT=criteria_provided,_single_submitter;CLNSIG=Uncertain_significance;CLNVC=single_nucleotide_variant;CLNVCSO=SO:0001483;GENEINFO=TSC1:7248;MC=SO:0001583|missense_variant;ORIGIN=1;RS=746909024;Pangolin=ENSG00000165699.15|-7:0.09|8:-0.07
chr9	132903811	841983	G	C	.	.	ALLELEID=835677;CLNDN=Tuberous_sclerosis_1;CLNDISDB=MONDO:MONDO:0008612,MedGen:C1854465,OMIM:191100;CLNHGVS=NC_000009.12:g.132903811G>C;CLNREVSTAT=criteria_provided,_single_submitter;CLNSIG=Uncertain_significance;CLNVC=single_nucleotide_variant;CLNVCSO=SO:0001483;GENEINFO=TSC1:7248;MC=SO:0001583|missense_variant;ORIGIN=1;Pangolin=ENSG00000165699.15|6:0.05|-9:-0.32
chr9	132903814	1006020	G	C	.	.	ALLELEID=993242;CLNDN=Tuberous_sclerosis_1;CLNDISDB=MONDO:MONDO:0008612,MedGen:C1854465,OMIM:191100;CLNHGVS=NC_000009.12:g.132903814G>C;CLNREVSTAT=criteria_provided,_single_submitter;CLNSIG=Uncertain_significance;CLNVC=single_nucleotide_variant;CLNVCSO=SO:0001483;GENEINFO=TSC1:7248;MC=SO:0001583|missense_variant;ORIGIN=1;Pangolin=ENSG00000165699.15|3:0.06|-12:-0.35
chr9	132903815	649311	A	G	.	.	ALLELEID=637868;CLNDN=Tuberous_sclerosis_1;CLNDISDB=MONDO:MONDO:0008612,MedGen:C1854465,OMIM:191100;CLNHGVS=NC_000009.12:g.132903815A>G;CLNREVSTAT=criteria_provided,_single_submitter;CLNSIG=Uncertain_significance;CLNVC=single_nucleotide_variant;CLNVCSO=SO:0001483;GENEINFO=TSC1:7248;MC=SO:0001583|missense_variant;ORIGIN=1;RS=1588304748;Pangolin=ENSG00000165699.15|2:0.06|-13:-0.46
chr9	132903822	48882	T	C	.	.	ALLELEID=58044;CLNDN=Tuberous_sclerosis_1|Hereditary_cancer-predisposing_syndrome|Tuberous_sclerosis_syndrome;CLNDISDB=MONDO:MONDO:0008612,MedGen:C1854465,OMIM:191100|MONDO:MONDO:0015356,MedGen:C0027672,Orphanet:ORPHA140162,SNOMED_CT:699346009|MedGen:C0041341,OMIM:PS191100,Orphanet:ORPHA805,SNOMED_CT:7199000;CLNHGVS=NC_000009.12:g.132903822T>C;CLNREVSTAT=criteria_provided,_multiple_submitters,_no_conflicts;CLNSIG=Uncertain_significance;CLNVC=single_nucleotide_variant;CLNVCSO=SO:0001483;CLNVI=Tuberous_sclerosis_database_(TSC1):TSC1_00129;GENEINFO=TSC1:7248;MC=SO:0001627|intron_variant;ORIGIN=1;RS=118203627;Pangolin=ENSG00000165699.15|-1:0.97|-5:-0.92
chr9	132903827	951116	A	T	.	.	ALLELEID=940929;CLNDN=Tuberous_sclerosis_1;CLNDISDB=MONDO:MONDO:0008612,MedGen:C1854465,OMIM:191100;CLNHGVS=NC_000009.12:g.132903827A>T;CLNREVSTAT=criteria_provided,_single_submitter;CLNSIG=Uncertain_significance;CLNVC=single_nucleotide_variant;CLNVCSO=SO:0001483;GENEINFO=TSC1:7248;MC=SO:0001627|intron_variant;ORIGIN=1;Pangolin=ENSG00000165699.15|-25:0.08|-10:-0.1
chr9	132904403	928918	A	AAC	.	.	ALLELEID=917472;CLNDN=not_specified;CLNDISDB=MedGen:CN169374;CLNHGVS=NC_000009.12:g.132904404_132904405dup;CLNREVSTAT=criteria_provided,_single_submitter;CLNSIG=Uncertain_significance;CLNVC=Duplication;CLNVCSO=SO:1000035;GENEINFO=TSC1:7248;MC=SO:0001627|intron_variant;ORIGIN=1;Pangolin=ENSG00000165699.15|10:0.0|10:-0.0
chr9	132904405	1040665	C	T	.	.	ALLELEID=1028964;CLNDN=Tuberous_sclerosis_1;CLNDISDB=MONDO:MONDO:0008612,MedGen:C1854465,OMIM:191100;CLNHGVS=NC_000009.12:g.132904405C>T;CLNREVSTAT=criteria_provided,_single_submitter;CLNSIG=Uncertain_significance;CLNVC=single_nucleotide_variant;CLNVCSO=SO:0001483;GENEINFO=TSC1:7248;MC=SO:0001627|intron_variant;ORIGIN=1;Pangolin=ENSG00000165699.15|9:0.0|6:-0.02
chr9	132904405	576007	CT	C	.	.	ALLELEID=562918;CLNDN=Tuberous_sclerosis_1|not_provided;CLNDISDB=MONDO:MONDO:0008612,MedGen:C1854465,OMIM:191100|MedGen:CN517202;CLNHGVS=NC_000009.12:g.132904408del;CLNREVSTAT=criteria_provided,_conflicting_interpretations;CLNSIG=Conflicting_interpretations_of_pathogenicity;CLNSIGCONF=Likely_benign(1),Uncertain_significance(1);CLNVC=Deletion;CLNVCSO=SO:0000159;CLNVI=Invitae:1330103;GENEINFO=TSC1:7248;MC=SO:0001627|intron_variant;ORIGIN=1;RS=1564479424;Pangolin=ENSG00000165699.15|6:0.01|1:-0.0
chr9	132904412	1062707	T	G	.	.	ALLELEID=1045976;CLNDN=Tuberous_sclerosis_1;CLNDISDB=MONDO:MONDO:0008612,MedGen:C1854465,OMIM:191100;CLNHGVS=NC_000009.12:g.132904412T>G;CLNREVSTAT=criteria_provided,_single_submitter;CLNSIG=Uncertain_significance;CLNVC=single_nucleotide_variant;CLNVCSO=SO:0001483;GENEINFO=TSC1:7248;MC=SO:0001819|synonymous_variant;ORIGIN=1;Pangolin=ENSG00000165699.15|-6:0.0|-1:-0.5
chr9	132904418	1044005	G	C	.	.	ALLELEID=1028965;CLNDN=Tuberous_sclerosis_1;CLNDISDB=MONDO:MONDO:0008612,MedGen:C1854465,OMIM:191100;CLNHGVS=NC_000009.12:g.132904418G>C;CLNREVSTAT=criteria_provided,_single_submitter;CLNSIG=Uncertain_significance;CLNVC=single_nucleotide_variant;CLNVCSO=SO:0001483;GENEINFO=TSC1:7248;MC=SO:0001583|missense_variant;ORIGIN=1;Pangolin=ENSG00000165699.15|36:0.0|-7:-0.0
chr9	132904419	820566	T	A	.	.	ALLELEID=809340;CLNDN=Tuberous_sclerosis_1|Hereditary_cancer-predisposing_syndrome;CLNDISDB=MONDO:MONDO:0008612,MedGen:C1854465,OMIM:191100|MONDO:MONDO:0015356,MedGen:C0027672,Orphanet:ORPHA140162,SNOMED_CT:699346009;CLNHGVS=NC_000009.12:g.132904419T>A;CLNREVSTAT=criteria_provided,_multiple_submitters,_no_conflicts;CLNSIG=Uncertain_significance;CLNVC=single_nucleotide_variant;CLNVCSO=SO:0001483;GENEINFO=TSC1:7248;MC=SO:0001583|missense_variant;ORIGIN=1;RS=745413532;Pangolin=ENSG00000165699.15|35:0.0|-8:-0.0
chr9	132904419	859868	T	C	.	.	ALLELEID=835678;CLNDN=Tuberous_sclerosis_1;CLNDISDB=MONDO:MONDO:0008612,MedGen:C1854465,OMIM:191100;CLNHGVS=NC_000009.12:g.132904419T>C;CLNREVSTAT=criteria_provided,_single_submitter;CLNSIG=Uncertain_significance;CLNVC=single_nucleotide_variant;CLNVCSO=SO:0001483;GENEINFO=TSC1:7248;MC=SO:0001583|missense_variant;ORIGIN=1;Pangolin=ENSG00000165699.15|-8:0.0|-8:-0.0
chr9	132904420	645758	G	A	.	.	AF_EXAC=1e-05;ALLELEID=637869;CLNDN=Tuberous_sclerosis_1;CLNDISDB=MONDO:MONDO:0008612,MedGen:C1854465,OMIM:191100;CLNHGVS=NC_000009.12:g.132904420G>A;CLNREVSTAT=criteria_provided,_single_submitter;CLNSIG=Uncertain_significance;CLNVC=single_nucleotide_variant;CLNVCSO=SO:0001483;GENEINFO=TSC1:7248;MC=SO:0001583|missense_variant;ORIGIN=1;RS=755647717;Pangolin=ENSG00000165699.15|-9:0.01|34:-0.0
chr9	132904426	207613	A	T	.	.	AF_EXAC=2e-05;ALLELEID=202478;CLNDN=Tuberous_sclerosis_1|Hereditary_cancer-predisposing_syndrome|not_provided;CLNDISDB=MONDO:MONDO:0008612,MedGen:C1854465,OMIM:191100|MONDO:MONDO:0015356,MedGen:C0027672,Orphanet:ORPHA140162,SNOMED_CT:699346009|MedGen:CN517202;CLNHGVS=NC_000009.12:g.132904426A>T;CLNREVSTAT=criteria_provided,_conflicting_interpretations;CLNSIG=Conflicting_interpretations_of_pathogenicity;CLNSIGCONF=Likely_benign(1),Uncertain_significance(2);CLNVC=single_nucleotide_variant;CLNVCSO=SO:0001483;GENEINFO=TSC1:7248;MC=SO:0001583|missense_variant;ORIGIN=1;RS=748901883;Pangolin=ENSG00000165699.15|28:0.01|-15:-0.0
chr9	132904429	411283	C	A	.	.	ALLELEID=397183;CLNDN=Tuberous_sclerosis_1;CLNDISDB=MONDO:MONDO:0008612,MedGen:C1854465,OMIM:191100;CLNHGVS=NC_000009.12:g.132904429C>A;CLNREVSTAT=criteria_provided,_single_submitter;CLNSIG=Uncertain_significance;CLNVC=single_nucleotide_variant;CLNVCSO=SO:0001483;GENEINFO=TSC1:7248;MC=SO:0001583|missense_variant;ORIGIN=1;RS=768189353;Pangolin=ENSG00000165699.15|8:0.0|-18:-0.06
chr9	132904431	663383	A	C	.	.	ALLELEID=637870;CLNDN=Tuberous_sclerosis_1;CLNDISDB=MONDO:MONDO:0008612,MedGen:C1854465,OMIM:191100;CLNHGVS=NC_000009.12:g.132904431A>C;CLNREVSTAT=criteria_provided,_single_submitter;CLNSIG=Uncertain_significance;CLNVC=single_nucleotide_variant;CLNVCSO=SO:0001483;GENEINFO=TSC1:7248;MC=SO:0001583|missense_variant;ORIGIN=1;RS=1588305911;Pangolin=ENSG00000165699.15|-20:0.0|23:-0.0
chr9	132904432	933860	C	T	.	.	ALLELEID=934602;CLNDN=Tuberous_sclerosis_1;CLNDISDB=MONDO:MONDO:0008612,MedGen:C1854465,OMIM:191100;CLNHGVS=NC_000009.12:g.132904432C>T;CLNREVSTAT=criteria_provided,_single_submitter;CLNSIG=Uncertain_significance;CLNVC=single_nucleotide_variant;CLNVCSO=SO:0001483;GENEINFO=TSC1:7248;MC=SO:0001583|missense_variant;ORIGIN=1;Pangolin=ENSG00000165699.15|-21:0.01|22:-0.0
chr9	132904434	1024820	G	C	.	.	ALLELEID=1008439;CLNDN=Tuberous_sclerosis_1;CLNDISDB=MONDO:MONDO:0008612,MedGen:C1854465,OMIM:191100;CLNHGVS=NC_000009.12:g.132904434G>C;CLNREVSTAT=criteria_provided,_single_submitter;CLNSIG=Uncertain_significance;CLNVC=single_nucleotide_variant;CLNVCSO=SO:0001483;GENEINFO=TSC1:7248;MC=SO:0001583|missense_variant;ORIGIN=1;Pangolin=ENSG00000165699.15|20:0.0|-23:-0.0
chr9	132904434	582010	G	T	.	.	AF_EXAC=2e-05;ALLELEID=565662;CLNDN=Tuberous_sclerosis_1|Hereditary_cancer-predisposing_syndrome;CLNDISDB=MONDO:MONDO:0008612,MedGen:C1854465,OMIM:191100|MONDO:MONDO:0015356,MedGen:C0027672,Orphanet:ORPHA140162,SNOMED_CT:699346009;CLNHGVS=NC_000009.12:g.132904434G>T;CLNREVSTAT=criteria_provided,_conflicting_interpretations;CLNSIG=Conflicting_interpretations_of_pathogenicity;CLNSIGCONF=Likely_benign(1),Uncertain_significance(1);CLNVC=single_nucleotide_variant;CLNVCSO=SO:0001483;GENEINFO=TSC1:7248;MC=SO:0001583|missense_variant;ORIGIN=1;RS=774835995;Pangolin=ENSG00000165699.15|3:0.02|-23:-0.0
chr9	132904439	1010024	G	T	.	.	ALLELEID=993243;CLNDN=Tuberous_sclerosis_1;CLNDISDB=MONDO:MONDO:0008612,MedGen:C1854465,OMIM:191100;CLNHGVS=NC_000009.12:g.132904439G>T;CLNREVSTAT=criteria_provided,_single_submitter;CLNSIG=Uncertain_significance;CLNVC=single_nucleotide_variant;CLNVCSO=SO:0001483;GENEINFO=TSC1:7248;MC=SO:0001583|missense_variant;ORIGIN=1;Pangolin=ENSG00000165699.15|0:0.0|-28:-0.01
chr9	132904440	1031535	C	A	.	.	ALLELEID=1020578;CLNDN=Tuberous_sclerosis_1;CLNDISDB=MONDO:MONDO:0008612,MedGen:C1854465,OMIM:191100;CLNHGVS=NC_000009.12:g.132904440C>A;CLNREVSTAT=criteria_provided,_single_submitter;CLNSIG=Uncertain_significance;CLNVC=single_nucleotide_variant;CLNVCSO=SO:0001483;GENEINFO=TSC1:7248;MC=SO:0001583|missense_variant;ORIGIN=8;Pangolin=ENSG00000165699.15|-29:0.0|14:-0.0
chr9	132904446	534440	A	G	.	.	ALLELEID=524771;CLNDN=Tuberous_sclerosis_1;CLNDISDB=MONDO:MONDO:0008612,MedGen:C1854465,OMIM:191100;CLNHGVS=NC_000009.12:g.132904446A>G;CLNREVSTAT=criteria_provided,_single_submitter;CLNSIG=Uncertain_significance;CLNVC=single_nucleotide_variant;CLNVCSO=SO:0001483;GENEINFO=TSC1:7248;MC=SO:0001583|missense_variant;ORIGIN=1;RS=118203617;Pangolin=ENSG00000165699.15|-35:0.01|50:-0.0
chr9	132904449	1061880	G	A	.	.	ALLELEID=1045977;CLNDN=Tuberous_sclerosis_1;CLNDISDB=MONDO:MONDO:0008612,MedGen:C1854465,OMIM:191100;CLNHGVS=NC_000009.12:g.132904449G>A;CLNREVSTAT=criteria_provided,_single_submitter;CLNSIG=Uncertain_significance;CLNVC=single_nucleotide_variant;CLNVCSO=SO:0001483;GENEINFO=TSC1:7248;MC=SO:0001583|missense_variant;ORIGIN=1;Pangolin=ENSG00000165699.15|47:0.0|-38:-0.01
chr9	132905575	915122	C	T	.	.	ALLELEID=903331;CLNDN=Tuberous_sclerosis_1|Focal_cortical_dysplasia_type_II;CLNDISDB=MONDO:MONDO:0008612,MedGen:C1854465,OMIM:191100|MONDO:MONDO:0011818,MedGen:C1846385,OMIM:607341,Orphanet:ORPHA268994;CLNHGVS=NC_000009.12:g.132905575C>T;CLNREVSTAT=criteria_provided,_single_submitter;CLNSIG=Uncertain_significance;CLNVC=single_nucleotide_variant;CLNVCSO=SO:0001483;CLNVI=Illumina_Clinical_Services_Laboratory,Illumina:1650827;GENEINFO=TSC1:7248;MC=SO:0001627|intron_variant;ORIGIN=1;Pangolin=ENSG00000165699.15|6:0.0|6:-0.0
chr9	132905576	504056	C	G	.	.	ALLELEID=495635;CLNDN=not_provided;CLNDISDB=MedGen:CN517202;CLNHGVS=NC_000009.12:g.132905576C>G;CLNREVSTAT=criteria_provided,_single_submitter;CLNSIG=Uncertain_significance;CLNVC=single_nucleotide_variant;CLNVCSO=SO:0001483;GENEINFO=TSC1:7248;MC=SO:0001627|intron_variant;ORIGIN=1;RS=1554815679;Pangolin=ENSG00000165699.15|4:0.0|5:-0.03
chr9	132905578	466055	T	C	.	.	ALLELEID=459521;CLNDN=Tuberous_sclerosis_1;CLNDISDB=MONDO:MONDO:0008612,MedGen:C1854465,OMIM:191100;CLNHGVS=NC_000009.12:g.132905578T>C;CLNREVSTAT=criteria_provided,_single_submitter;CLNSIG=Uncertain_significance;CLNVC=single_nucleotide_variant;CLNVCSO=SO:0001483;GENEINFO=TSC1:7248;MC=SO:0001627|intron_variant;ORIGIN=1;RS=1554815682;Pangolin=ENSG00000165699.15|3:0.0|3:-0.0
chr9	132905582	999443	T	C	.	.	ALLELEID=993244;CLNDN=Tuberous_sclerosis_1;CLNDISDB=MONDO:MONDO:0008612,MedGen:C1854465,OMIM:191100;CLNHGVS=NC_000009.12:g.132905582T>C;CLNREVSTAT=criteria_provided,_single_submitter;CLNSIG=Uncertain_significance;CLNVC=single_nucleotide_variant;CLNVCSO=SO:0001483;GENEINFO=TSC1:7248;MC=SO:0001583|missense_variant;ORIGIN=1;Pangolin=ENSG00000165699.15|-1:0.0|-1:-0.0
chr9	132905583	645120	G	C	.	.	ALLELEID=637871;CLNDN=Tuberous_sclerosis_1;CLNDISDB=MONDO:MONDO:0008612,MedGen:C1854465,OMIM:191100;CLNHGVS=NC_000009.12:g.132905583G>C;CLNREVSTAT=criteria_provided,_single_submitter;CLNSIG=Uncertain_significance;CLNVC=single_nucleotide_variant;CLNVCSO=SO:0001483;GENEINFO=TSC1:7248;MC=SO:0001583|missense_variant;ORIGIN=1;RS=748733167;Pangolin=ENSG00000165699.15|-3:0.0|-2:-0.01
chr9	132905590	836707	T	A	.	.	ALLELEID=835680;CLNDN=Tuberous_sclerosis_1;CLNDISDB=MONDO:MONDO:0008612,MedGen:C1854465,OMIM:191100;CLNHGVS=NC_000009.12:g.132905590T>A;CLNREVSTAT=criteria_provided,_single_submitter;CLNSIG=Uncertain_significance;CLNVC=single_nucleotide_variant;CLNVCSO=SO:0001483;GENEINFO=TSC1:7248;MC=SO:0001583|missense_variant;ORIGIN=1;Pangolin=ENSG00000165699.15|2:0.37|-9:-0.01
chr9	132905601	137731	C	T	.	.	AF_ESP=0.00046;AF_EXAC=0.00035;AF_TGP=0.0004;ALLELEID=141434;CLNDN=Tuberous_sclerosis_1|Focal_cortical_dysplasia_type_II|Hereditary_cancer-predisposing_syndrome|not_specified|not_provided;CLNDISDB=MONDO:MONDO:0008612,MedGen:C1854465,OMIM:191100|MONDO:MONDO:0011818,MedGen:C1846385,OMIM:607341,Orphanet:ORPHA268994|MONDO:MONDO:0015356,MedGen:C0027672,Orphanet:ORPHA140162,SNOMED_CT:699346009|MedGen:CN169374|MedGen:CN517202;CLNHGVS=NC_000009.12:g.132905601C>T;CLNREVSTAT=criteria_provided,_conflicting_interpretations;CLNSIG=Conflicting_interpretations_of_pathogenicity;CLNSIGCONF=Benign(4),Likely_benign(3),Uncertain_significance(1);CLNVC=single_nucleotide_variant;CLNVCSO=SO:0001483;CLNVI=ARUP_Laboratories,_Molecular_Genetics_and_Genomics,ARUP_Laboratories:271919|Illumina_Clinical_Services_Laboratory,Illumina:207297;GENEINFO=TSC1:7248;MC=SO:0001819|synonymous_variant;ORIGIN=1;RS=35958226;Pangolin=ENSG00000165699.15|-20:0.0|-20:-0.0
chr9	132905603	466054	C	T	.	.	ALLELEID=459068;CLNDN=Tuberous_sclerosis_1|Hereditary_cancer-predisposing_syndrome;CLNDISDB=MONDO:MONDO:0008612,MedGen:C1854465,OMIM:191100|MONDO:MONDO:0015356,MedGen:C0027672,Orphanet:ORPHA140162,SNOMED_CT:699346009;CLNHGVS=NC_000009.12:g.132905603C>T;CLNREVSTAT=criteria_provided,_conflicting_interpretations;CLNSIG=Conflicting_interpretations_of_pathogenicity;CLNSIGCONF=Benign(1),Uncertain_significance(1);CLNVC=single_nucleotide_variant;CLNVCSO=SO:0001483;GENEINFO=TSC1:7248;MC=SO:0001583|missense_variant;ORIGIN=1;RS=914628341;Pangolin=ENSG00000165699.15|-22:0.0|-22:-0.0
chr9	132905604	48861	G	C	.	.	ALLELEID=58023;CLNDN=Tuberous_sclerosis_1|Tuberous_sclerosis_syndrome|not_provided;CLNDISDB=MONDO:MONDO:0008612,MedGen:C1854465,OMIM:191100|MedGen:C0041341,OMIM:PS191100,Orphanet:ORPHA805,SNOMED_CT:7199000|MedGen:CN517202;CLNHGVS=NC_000009.12:g.132905604G>C;CLNREVSTAT=criteria_provided,_conflicting_interpretations;CLNSIG=Conflicting_interpretations_of_pathogenicity;CLNSIGCONF=Likely_benign(1),Uncertain_significance(1);CLNVC=single_nucleotide_variant;CLNVCSO=SO:0001483;CLNVI=Tuberous_sclerosis_database_(TSC1):TSC1_00123;GENEINFO=TSC1:7248;MC=SO:0001583|missense_variant;ORIGIN=1;RS=118203608;Pangolin=ENSG00000165699.15|-1:0.0|-23:-0.0
chr9	132905608	970538	G	C	.	.	ALLELEID=955728;CLNDN=Tuberous_sclerosis_1;CLNDISDB=MONDO:MONDO:0008612,MedGen:C1854465,OMIM:191100;CLNHGVS=NC_000009.12:g.132905608G>C;CLNREVSTAT=criteria_provided,_single_submitter;CLNSIG=Uncertain_significance;CLNVC=single_nucleotide_variant;CLNVCSO=SO:0001483;GENEINFO=TSC1:7248;MC=SO:0001583|missense_variant;ORIGIN=1;Pangolin=ENSG00000165699.15|42:0.0|-27:-0.0
chr9	132905611	486580	C	G	.	.	ALLELEID=474851;CLNDN=Hereditary_cancer-predisposing_syndrome;CLNDISDB=MONDO:MONDO:0015356,MedGen:C0027672,Orphanet:ORPHA140162,SNOMED_CT:699346009;CLNHGVS=NC_000009.12:g.132905611C>G;CLNREVSTAT=criteria_provided,_single_submitter;CLNSIG=Uncertain_significance;CLNVC=single_nucleotide_variant;CLNVCSO=SO:0001483;GENEINFO=TSC1:7248;MC=SO:0001583|missense_variant;ORIGIN=1;RS=1554815701;Pangolin=ENSG00000165699.15|-30:0.0|38:-0.0
chr9	132905616	965996	C	G	.	.	ALLELEID=955729;CLNDN=Tuberous_sclerosis_1;CLNDISDB=MONDO:MONDO:0008612,MedGen:C1854465,OMIM:191100;CLNHGVS=NC_000009.12:g.132905616C>G;CLNREVSTAT=criteria_provided,_single_submitter;CLNSIG=Uncertain_significance;CLNVC=single_nucleotide_variant;CLNVCSO=SO:0001483;GENEINFO=TSC1:7248;MC=SO:0001583|missense_variant;ORIGIN=1;Pangolin=ENSG00000165699.15|-35:0.0|-35:-0.0
chr9	132905618	41692	G	C	.	.	AF_EXAC=0.00082;AF_TGP=0.002;ALLELEID=50131;CLNDN=Tuberous_sclerosis_1|Hereditary_cancer-predisposing_syndrome|Tuberous_sclerosis_syndrome|not_specified|not_provided;CLNDISDB=MONDO:MONDO:0008612,MedGen:C1854465,OMIM:191100|MONDO:MONDO:0015356,MedGen:C0027672,Orphanet:ORPHA140162,SNOMED_CT:699346009|MedGen:C0041341,OMIM:PS191100,Orphanet:ORPHA805,SNOMED_CT:7199000|MedGen:CN169374|MedGen:CN517202;CLNHGVS=NC_000009.12:g.132905618G>C;CLNREVSTAT=criteria_provided,_conflicting_interpretations;CLNSIG=Conflicting_interpretations_of_pathogenicity;CLNSIGCONF=Benign(7),Likely_benign(2),Uncertain_significance(1);CLNVC=single_nucleotide_variant;CLNVCSO=SO:0001483;CLNVI=Center_for_Human_Genetics,_Inc,Center_for_Human_Genetics,_Inc:TSC1-A15|Tuberous_sclerosis_database_(TSC1):TSC1_00282|UniProtKB_(protein):Q92574#VAR_009407;GENEINFO=TSC1:7248;MC=SO:0001583|missense_variant;ORIGIN=1;RS=75820036;Pangolin=ENSG00000165699.15|45:0.0|-37:-0.0
chr9	132905618	466053	G	T	.	.	ALLELEID=459080;CLNDN=Tuberous_sclerosis_1;CLNDISDB=MONDO:MONDO:0008612,MedGen:C1854465,OMIM:191100;CLNHGVS=NC_000009.12:g.132905618G>T;CLNREVSTAT=criteria_provided,_single_submitter;CLNSIG=Uncertain_significance;CLNVC=single_nucleotide_variant;CLNVCSO=SO:0001483;GENEINFO=TSC1:7248;MC=SO:0001583|missense_variant;ORIGIN=1;RS=75820036;Pangolin=ENSG00000165699.15|-37:0.0|-37:-0.0
chr9	132905629	466052	T	C	.	.	ALLELEID=458704;CLNDN=Tuberous_sclerosis_1;CLNDISDB=MONDO:MONDO:0008612,MedGen:C1854465,OMIM:191100;CLNHGVS=NC_000009.12:g.132905629T>C;CLNREVSTAT=criteria_provided,_single_submitter;CLNSIG=Uncertain_significance;CLNVC=single_nucleotide_variant;CLNVCSO=SO:0001483;GENEINFO=TSC1:7248;MC=SO:0001583|missense_variant;ORIGIN=1;RS=939275328;Pangolin=ENSG00000165699.15|-48:0.0|-48:-0.0
chr9	132905635	207612	A	G	.	.	AF_EXAC=1e-05;ALLELEID=202479;CLNDN=Tuberous_sclerosis_1|Hereditary_cancer-predisposing_syndrome|not_provided;CLNDISDB=MONDO:MONDO:0008612,MedGen:C1854465,OMIM:191100|MONDO:MONDO:0015356,MedGen:C0027672,Orphanet:ORPHA140162,SNOMED_CT:699346009|MedGen:CN517202;CLNHGVS=NC_000009.12:g.132905635A>G;CLNREVSTAT=criteria_provided,_conflicting_interpretations;CLNSIG=Conflicting_interpretations_of_pathogenicity;CLNSIGCONF=Likely_benign(1),Uncertain_significance(1);CLNVC=single_nucleotide_variant;CLNVCSO=SO:0001483;GENEINFO=TSC1:7248;MC=SO:0001583|missense_variant;ORIGIN=1;RS=771341361;Pangolin=ENSG00000165699.15|15:0.0|28:-0.0
chr9	132905639	580701	C	T	.	.	ALLELEID=565663;CLNDN=Tuberous_sclerosis_1;CLNDISDB=MONDO:MONDO:0008612,MedGen:C1854465,OMIM:191100;CLNHGVS=NC_000009.12:g.132905639C>T;CLNREVSTAT=criteria_provided,_single_submitter;CLNSIG=Uncertain_significance;CLNVC=single_nucleotide_variant;CLNVCSO=SO:0001483;GENEINFO=TSC1:7248;MC=SO:0001583|missense_variant;ORIGIN=1;RS=1171512070;Pangolin=ENSG00000165699.15|24:0.0|10:-0.0
chr9	132905641	648921	A	G	.	.	ALLELEID=637872;CLNDN=Tuberous_sclerosis_1|Focal_cortical_dysplasia_type_II;CLNDISDB=MONDO:MONDO:0008612,MedGen:C1854465,OMIM:191100|MONDO:MONDO:0011818,MedGen:C1846385,OMIM:607341,Orphanet:ORPHA268994;CLNHGVS=NC_000009.12:g.132905641A>G;CLNREVSTAT=criteria_provided,_multiple_submitters,_no_conflicts;CLNSIG=Uncertain_significance;CLNVC=single_nucleotide_variant;CLNVCSO=SO:0001483;GENEINFO=TSC1:7248;MC=SO:0001583|missense_variant;ORIGIN=1;RS=1588308288;Pangolin=ENSG00000165699.15|9:0.0|22:-0.0
chr9	132905644	534441	G	A	.	.	ALLELEID=524664;CLNDN=Hereditary_cancer-predisposing_syndrome|not_provided;CLNDISDB=MONDO:MONDO:0015356,MedGen:C0027672,Orphanet:ORPHA140162,SNOMED_CT:699346009|MedGen:CN517202;CLNHGVS=NC_000009.12:g.132905644G>A;CLNREVSTAT=criteria_provided,_conflicting_interpretations;CLNSIG=Conflicting_interpretations_of_pathogenicity;CLNSIGCONF=Likely_benign(1),Uncertain_significance(1);CLNVC=single_nucleotide_variant;CLNVCSO=SO:0001483;GENEINFO=TSC1:7248;MC=SO:0001583|missense_variant;ORIGIN=1;RS=1269162063;Pangolin=ENSG00000165699.15|19:0.0|5:-0.0
chr9	132905651	486569	T	C	.	.	ALLELEID=474882;CLNDN=Tuberous_sclerosis_1|Hereditary_cancer-predisposing_syndrome;CLNDISDB=MONDO:MONDO:0008612,MedGen:C1854465,OMIM:191100|MONDO:MONDO:0015356,MedGen:C0027672,Orphanet:ORPHA140162,SNOMED_CT:699346009;CLNHGVS=NC_000009.12:g.132905651T>C;CLNREVSTAT=criteria_provided,_conflicting_interpretations;CLNSIG=Conflicting_interpretations_of_pathogenicity;CLNSIGCONF=Likely_benign(1),Uncertain_significance(1);CLNVC=single_nucleotide_variant;CLNVCSO=SO:0001483;GENEINFO=TSC1:7248;MC=SO:0001583|missense_variant;ORIGIN=1;RS=1485955306;Pangolin=ENSG00000165699.15|5:0.0|-2:-0.0
chr9	132905653	1010036	G	A	.	.	ALLELEID=993245;CLNDN=Tuberous_sclerosis_1;CLNDISDB=MONDO:MONDO:0008612,MedGen:C1854465,OMIM:191100;CLNHGVS=NC_000009.12:g.132905653G>A;CLNREVSTAT=criteria_provided,_single_submitter;CLNSIG=Uncertain_significance;CLNVC=single_nucleotide_variant;CLNVCSO=SO:0001483;GENEINFO=TSC1:7248;MC=SO:0001583|missense_variant;ORIGIN=1;Pangolin=ENSG00000165699.15|-18:0.0|-4:-0.0
chr9	132905656	851191	G	A	.	.	ALLELEID=835681;CLNDN=Tuberous_sclerosis_1;CLNDISDB=MONDO:MONDO:0008612,MedGen:C1854465,OMIM:191100;CLNHGVS=NC_000009.12:g.132905656G>A;CLNREVSTAT=criteria_provided,_single_submitter;CLNSIG=Uncertain_significance;CLNVC=single_nucleotide_variant;CLNVCSO=SO:0001483;GENEINFO=TSC1:7248;MC=SO:0001583|missense_variant;ORIGIN=1;Pangolin=ENSG00000165699.15|-21:0.0|0:-0.0
chr9	132905656	64815	G	T	.	.	ALLELEID=75744;CLNDN=Tuberous_sclerosis_1|Hereditary_cancer-predisposing_syndrome|Tuberous_sclerosis_syndrome;CLNDISDB=MONDO:MONDO:0008612,MedGen:C1854465,OMIM:191100|MONDO:MONDO:0015356,MedGen:C0027672,Orphanet:ORPHA140162,SNOMED_CT:699346009|MedGen:C0041341,OMIM:PS191100,Orphanet:ORPHA805,SNOMED_CT:7199000;CLNHGVS=NC_000009.12:g.132905656G>T;CLNREVSTAT=criteria_provided,_conflicting_interpretations;CLNSIG=Conflicting_interpretations_of_pathogenicity;CLNSIGCONF=Benign(1),Uncertain_significance(1);CLNVC=single_nucleotide_variant;CLNVCSO=SO:0001483;CLNVI=Tuberous_sclerosis_database_(TSC1):TSC1_00690;GENEINFO=TSC1:7248;MC=SO:0001583|missense_variant;ORIGIN=1;RS=397514863;Pangolin=ENSG00000165699.15|7:0.0|0:-0.0
chr9	132905657	135364	G	A	.	.	AF_EXAC=3e-05;ALLELEID=139103;CLNDN=Tuberous_sclerosis_1|Hereditary_cancer-predisposing_syndrome|not_specified|not_provided;CLNDISDB=MONDO:MONDO:0008612,MedGen:C1854465,OMIM:191100|MONDO:MONDO:0015356,MedGen:C0027672,Orphanet:ORPHA140162,SNOMED_CT:699346009|MedGen:CN169374|MedGen:CN517202;CLNHGVS=NC_000009.12:g.132905657G>A;CLNREVSTAT=criteria_provided,_conflicting_interpretations;CLNSIG=Conflicting_interpretations_of_pathogenicity;CLNSIGCONF=Benign(2),Likely_benign(2),Uncertain_significance(1);CLNVC=single_nucleotide_variant;CLNVCSO=SO:0001483;CLNVI=ARUP_Laboratories,_Molecular_Genetics_and_Genomics,ARUP_Laboratories:1806552;GENEINFO=TSC1:7248;MC=SO:0001583|missense_variant;ORIGIN=1;RS=374222196;Pangolin=ENSG00000165699.15|6:0.0|-8:-0.0
chr9	132905662	411257	C	A	.	.	AF_ESP=8e-05;ALLELEID=397200;CLNDN=Tuberous_sclerosis_1|Hereditary_cancer-predisposing_syndrome|not_provided;CLNDISDB=MONDO:MONDO:0008612,MedGen:C1854465,OMIM:191100|MONDO:MONDO:0015356,MedGen:C0027672,Orphanet:ORPHA140162,SNOMED_CT:699346009|MedGen:CN517202;CLNHGVS=NC_000009.12:g.132905662C>A;CLNREVSTAT=criteria_provided,_conflicting_interpretations;CLNSIG=Conflicting_interpretations_of_pathogenicity;CLNSIGCONF=Benign(1),Likely_benign(1),Uncertain_significance(1);CLNVC=single_nucleotide_variant;CLNVCSO=SO:0001483;GENEINFO=TSC1:7248;MC=SO:0001583|missense_variant;ORIGIN=1;RS=372583166;Pangolin=ENSG00000165699.15|2:0.0|50:-0.01
chr9	132905662	466050	C	T	.	.	ALLELEID=458709;CLNDN=Tuberous_sclerosis_1|Hereditary_cancer-predisposing_syndrome;CLNDISDB=MONDO:MONDO:0008612,MedGen:C1854465,OMIM:191100|MONDO:MONDO:0015356,MedGen:C0027672,Orphanet:ORPHA140162,SNOMED_CT:699346009;CLNHGVS=NC_000009.12:g.132905662C>T;CLNREVSTAT=criteria_provided,_multiple_submitters,_no_conflicts;CLNSIG=Uncertain_significance;CLNVC=single_nucleotide_variant;CLNVCSO=SO:0001483;GENEINFO=TSC1:7248;MC=SO:0001583|missense_variant;ORIGIN=1;RS=372583166;Pangolin=ENSG00000165699.15|50:0.02|1:-0.0
chr9	132905667	1041493	T	G	.	.	ALLELEID=1028966;CLNDN=Tuberous_sclerosis_1;CLNDISDB=MONDO:MONDO:0008612,MedGen:C1854465,OMIM:191100;CLNHGVS=NC_000009.12:g.132905667T>G;CLNREVSTAT=criteria_provided,_single_submitter;CLNSIG=Uncertain_significance;CLNVC=single_nucleotide_variant;CLNVCSO=SO:0001483;GENEINFO=TSC1:7248;MC=SO:0001583|missense_variant;ORIGIN=1;Pangolin=ENSG00000165699.15|45:0.0|45:-0.0
chr9	132905672	642800	C	G	.	.	ALLELEID=637873;CLNDN=Tuberous_sclerosis_1;CLNDISDB=MONDO:MONDO:0008612,MedGen:C1854465,OMIM:191100;CLNHGVS=NC_000009.12:g.132905672C>G;CLNREVSTAT=criteria_provided,_single_submitter;CLNSIG=Uncertain_significance;CLNVC=single_nucleotide_variant;CLNVCSO=SO:0001483;GENEINFO=TSC1:7248;MC=SO:0001583|missense_variant;ORIGIN=1;RS=1588308465;Pangolin=ENSG00000165699.15|-3:0.0|40:-0.04
chr9	132905680	444784	C	T	.	.	ALLELEID=438424;CLNDN=Tuberous_sclerosis_1|not_provided;CLNDISDB=MONDO:MONDO:0008612,MedGen:C1854465,OMIM:191100|MedGen:CN517202;CLNHGVS=NC_000009.12:g.132905680C>T;CLNREVSTAT=criteria_provided,_multiple_submitters,_no_conflicts;CLNSIG=Uncertain_significance;CLNVC=single_nucleotide_variant;CLNVCSO=SO:0001483;GENEINFO=TSC1:7248;MC=SO:0001583|missense_variant;ORIGIN=1;RS=1554815746;Pangolin=ENSG00000165699.15|28:0.0|32:-0.0
chr9	132905683	466049	T	C	.	.	ALLELEID=459527;CLNDN=Tuberous_sclerosis_1;CLNDISDB=MONDO:MONDO:0008612,MedGen:C1854465,OMIM:191100;CLNHGVS=NC_000009.12:g.132905683T>C;CLNREVSTAT=criteria_provided,_single_submitter;CLNSIG=Uncertain_significance;CLNVC=single_nucleotide_variant;CLNVCSO=SO:0001483;GENEINFO=TSC1:7248;MC=SO:0001583|missense_variant;ORIGIN=1;RS=1554815747;Pangolin=ENSG00000165699.15|29:0.03|-33:-0.0
chr9	132905687	979130	C	T	.	.	ALLELEID=967187;CLNDN=Tuberous_sclerosis_1;CLNDISDB=MONDO:MONDO:0008612,MedGen:C1854465,OMIM:191100;CLNHGVS=NC_000009.12:g.132905687C>T;CLNREVSTAT=criteria_provided,_single_submitter;CLNSIG=Uncertain_significance;CLNVC=single_nucleotide_variant;CLNVCSO=SO:0001483;GENEINFO=TSC1:7248;MC=SO:0001583|missense_variant;ORIGIN=1;Pangolin=ENSG00000165699.15|25:0.01|25:-0.0
chr9	132905690	1010381	T	C	.	.	ALLELEID=993246;CLNDN=Tuberous_sclerosis_1;CLNDISDB=MONDO:MONDO:0008612,MedGen:C1854465,OMIM:191100;CLNHGVS=NC_000009.12:g.132905690T>C;CLNREVSTAT=criteria_provided,_single_submitter;CLNSIG=Uncertain_significance;CLNVC=single_nucleotide_variant;CLNVCSO=SO:0001483;GENEINFO=TSC1:7248;MC=SO:0001583|missense_variant;ORIGIN=1;Pangolin=ENSG00000165699.15|22:0.02|-19:-0.0
chr9	132905690	534477	T	G	.	.	ALLELEID=524668;CLNDN=Tuberous_sclerosis_1|Hereditary_cancer-predisposing_syndrome;CLNDISDB=MONDO:MONDO:0008612,MedGen:C1854465,OMIM:191100|MONDO:MONDO:0015356,MedGen:C0027672,Orphanet:ORPHA140162,SNOMED_CT:699346009;CLNHGVS=NC_000009.12:g.132905690T>G;CLNREVSTAT=criteria_provided,_conflicting_interpretations;CLNSIG=Conflicting_interpretations_of_pathogenicity;CLNSIGCONF=Benign(1),Uncertain_significance(1);CLNVC=single_nucleotide_variant;CLNVCSO=SO:0001483;GENEINFO=TSC1:7248;MC=SO:0001583|missense_variant;ORIGIN=1;RS=1158059433;Pangolin=ENSG00000165699.15|22:0.01|18:-0.0
chr9	132905693	820256	T	G	.	.	ALLELEID=809341;CLNDN=Hereditary_cancer-predisposing_syndrome;CLNDISDB=MONDO:MONDO:0015356,MedGen:C0027672,Orphanet:ORPHA140162,SNOMED_CT:699346009;CLNHGVS=NC_000009.12:g.132905693T>G;CLNREVSTAT=criteria_provided,_single_submitter;CLNSIG=Uncertain_significance;CLNVC=single_nucleotide_variant;CLNVCSO=SO:0001483;GENEINFO=TSC1:7248;MC=SO:0001583|missense_variant;ORIGIN=1;RS=865941509;Pangolin=ENSG00000165699.15|15:0.0|19:-0.03
chr9	132905696	64764	A	G	.	.	AF_ESP=8e-05;AF_EXAC=2e-05;ALLELEID=75693;CLNDN=Tuberous_sclerosis_1|Focal_cortical_dysplasia_type_II|Hereditary_cancer-predisposing_syndrome|Tuberous_sclerosis_syndrome;CLNDISDB=MONDO:MONDO:0008612,MedGen:C1854465,OMIM:191100|MONDO:MONDO:0011818,MedGen:C1846385,OMIM:607341,Orphanet:ORPHA268994|MONDO:MONDO:0015356,MedGen:C0027672,Orphanet:ORPHA140162,SNOMED_CT:699346009|MedGen:C0041341,OMIM:PS191100,Orphanet:ORPHA805,SNOMED_CT:7199000;CLNHGVS=NC_000009.12:g.132905696A>G;CLNREVSTAT=criteria_provided,_conflicting_interpretations;CLNSIG=Conflicting_interpretations_of_pathogenicity;CLNSIGCONF=Likely_benign(2),Uncertain_significance(2);CLNVC=single_nucleotide_variant;CLNVCSO=SO:0001483;CLNVI=Illumina_Clinical_Services_Laboratory,Illumina:755646|Tuberous_sclerosis_database_(TSC1):TSC1_00480;GENEINFO=TSC1:7248;MC=SO:0001819|synonymous_variant;ORIGIN=1;RS=375534013;Pangolin=ENSG00000165699.15|16:0.03|3:-0.0
chr9	132905702	1025979	C	T	.	.	ALLELEID=1008440;CLNDN=Tuberous_sclerosis_1;CLNDISDB=MONDO:MONDO:0008612,MedGen:C1854465,OMIM:191100;CLNHGVS=NC_000009.12:g.132905702C>T;CLNREVSTAT=criteria_provided,_single_submitter;CLNSIG=Uncertain_significance;CLNVC=single_nucleotide_variant;CLNVCSO=SO:0001483;GENEINFO=TSC1:7248;MC=SO:0001583|missense_variant;ORIGIN=1;Pangolin=ENSG00000165699.15|-3:0.0|10:-0.01
chr9	132905704	255948	T	G	.	.	ALLELEID=253368;CLNDN=Tuberous_sclerosis_1|not_specified;CLNDISDB=MONDO:MONDO:0008612,MedGen:C1854465,OMIM:191100|MedGen:CN169374;CLNHGVS=NC_000009.12:g.132905704T>G;CLNREVSTAT=criteria_provided,_conflicting_interpretations;CLNSIG=Conflicting_interpretations_of_pathogenicity;CLNSIGCONF=Likely_benign(1),Uncertain_significance(1);CLNVC=single_nucleotide_variant;CLNVCSO=SO:0001483;GENEINFO=TSC1:7248;MC=SO:0001583|missense_variant;ORIGIN=1;RS=886038287;Pangolin=ENSG00000165699.15|8:0.07|46:-0.0
chr9	132905707	466045	G	A	.	.	AF_EXAC=1e-05;ALLELEID=459070;CLNDN=Tuberous_sclerosis_1|Hereditary_cancer-predisposing_syndrome;CLNDISDB=MONDO:MONDO:0008612,MedGen:C1854465,OMIM:191100|MONDO:MONDO:0015356,MedGen:C0027672,Orphanet:ORPHA140162,SNOMED_CT:699346009;CLNHGVS=NC_000009.12:g.132905707G>A;CLNREVSTAT=criteria_provided,_multiple_submitters,_no_conflicts;CLNSIG=Uncertain_significance;CLNVC=single_nucleotide_variant;CLNVCSO=SO:0001483;GENEINFO=TSC1:7248;MC=SO:0001583|missense_variant;ORIGIN=1;RS=754401816;Pangolin=ENSG00000165699.15|1:0.0|5:-0.04
chr9	132905707	578633	G	C	.	.	ALLELEID=568680;CLNDN=Tuberous_sclerosis_1;CLNDISDB=MONDO:MONDO:0008612,MedGen:C1854465,OMIM:191100;CLNHGVS=NC_000009.12:g.132905707G>C;CLNREVSTAT=criteria_provided,_single_submitter;CLNSIG=Uncertain_significance;CLNVC=single_nucleotide_variant;CLNVCSO=SO:0001483;GENEINFO=TSC1:7248;MC=SO:0001583|missense_variant;ORIGIN=1;RS=754401816;Pangolin=ENSG00000165699.15|5:0.0|5:-0.03
chr9	132905723	534430	A	C	.	.	ALLELEID=524165;CLNDN=Tuberous_sclerosis_1|Hereditary_cancer-predisposing_syndrome;CLNDISDB=MONDO:MONDO:0008612,MedGen:C1854465,OMIM:191100|MONDO:MONDO:0015356,MedGen:C0027672,Orphanet:ORPHA140162,SNOMED_CT:699346009;CLNHGVS=NC_000009.12:g.132905723A>C;CLNREVSTAT=criteria_provided,_multiple_submitters,_no_conflicts;CLNSIG=Uncertain_significance;CLNVC=single_nucleotide_variant;CLNVCSO=SO:0001483;GENEINFO=TSC1:7248;MC=SO:0001583|missense_variant;ORIGIN=1;RS=1554815776;Pangolin=ENSG00000165699.15|27:0.0|-11:-0.18
chr9	132905726	645023	G	C	.	.	ALLELEID=637874;CLNDN=Tuberous_sclerosis_1;CLNDISDB=MONDO:MONDO:0008612,MedGen:C1854465,OMIM:191100;CLNHGVS=NC_000009.12:g.132905726G>C;CLNREVSTAT=criteria_provided,_single_submitter;CLNSIG=Uncertain_significance;CLNVC=single_nucleotide_variant;CLNVCSO=SO:0001483;GENEINFO=TSC1:7248;MC=SO:0001583|missense_variant;ORIGIN=1;RS=1588308804;Pangolin=ENSG00000165699.15|24:0.0|-14:-0.11
chr9	132905729	942024	G	A	.	.	ALLELEID=934606;CLNDN=Tuberous_sclerosis_1;CLNDISDB=MONDO:MONDO:0008612,MedGen:C1854465,OMIM:191100;CLNHGVS=NC_000009.12:g.132905729G>A;CLNREVSTAT=criteria_provided,_single_submitter;CLNSIG=Uncertain_significance;CLNVC=single_nucleotide_variant;CLNVCSO=SO:0001483;GENEINFO=TSC1:7248;MC=SO:0001583|missense_variant;ORIGIN=1;Pangolin=ENSG00000165699.15|-17:0.19|21:-0.0
chr9	132905732	950825	C	T	.	.	ALLELEID=925442;CLNDN=Tuberous_sclerosis_1;CLNDISDB=MONDO:MONDO:0008612,MedGen:C1854465,OMIM:191100;CLNHGVS=NC_000009.12:g.132905732C>T;CLNREVSTAT=criteria_provided,_single_submitter;CLNSIG=Uncertain_significance;CLNVC=single_nucleotide_variant;CLNVCSO=SO:0001483;GENEINFO=TSC1:7248;MC=SO:0001583|missense_variant;ORIGIN=1;Pangolin=ENSG00000165699.15|-20:0.12|-1:-0.0
chr9	132905734	649700	G	A	.	.	ALLELEID=637875;CLNDN=Tuberous_sclerosis_1;CLNDISDB=MONDO:MONDO:0008612,MedGen:C1854465,OMIM:191100;CLNHGVS=NC_000009.12:g.132905734G>A;CLNREVSTAT=criteria_provided,_single_submitter;CLNSIG=Uncertain_significance;CLNVC=single_nucleotide_variant;CLNVCSO=SO:0001483;GENEINFO=TSC1:7248;MC=SO:0001583|missense_variant;ORIGIN=1;RS=1588308884;Pangolin=ENSG00000165699.15|-22:0.04|16:-0.0
chr9	132905750	860574	C	T	.	.	ALLELEID=835682;CLNDN=Tuberous_sclerosis_1;CLNDISDB=MONDO:MONDO:0008612,MedGen:C1854465,OMIM:191100;CLNHGVS=NC_000009.12:g.132905750C>T;CLNREVSTAT=criteria_provided,_single_submitter;CLNSIG=Uncertain_significance;CLNVC=single_nucleotide_variant;CLNVCSO=SO:0001483;GENEINFO=TSC1:7248;MC=SO:0001583|missense_variant;ORIGIN=1;Pangolin=ENSG00000165699.15|-38:0.0|0:-0.0
chr9	132905756	1001192	A	G	.	.	ALLELEID=993247;CLNDN=Tuberous_sclerosis_1;CLNDISDB=MONDO:MONDO:0008612,MedGen:C1854465,OMIM:191100;CLNHGVS=NC_000009.12:g.132905756A>G;CLNREVSTAT=criteria_provided,_single_submitter;CLNSIG=Uncertain_significance;CLNVC=single_nucleotide_variant;CLNVCSO=SO:0001483;GENEINFO=TSC1:7248;MC=SO:0001583|missense_variant;ORIGIN=1;Pangolin=ENSG00000165699.15|-5:0.0|-44:-0.02
chr9	132905759	486597	G	A	.	.	ALLELEID=474853;CLNDN=Hereditary_cancer-predisposing_syndrome;CLNDISDB=MONDO:MONDO:0015356,MedGen:C0027672,Orphanet:ORPHA140162,SNOMED_CT:699346009;CLNHGVS=NC_000009.12:g.132905759G>A;CLNREVSTAT=criteria_provided,_single_submitter;CLNSIG=Uncertain_significance;CLNVC=single_nucleotide_variant;CLNVCSO=SO:0001483;GENEINFO=TSC1:7248;MC=SO:0001583|missense_variant;ORIGIN=1;RS=1554815795;Pangolin=ENSG00000165699.15|-47:0.06|-8:-0.0
chr9	132905761	1001273	T	G	.	.	ALLELEID=993248;CLNDN=Tuberous_sclerosis_1;CLNDISDB=MONDO:MONDO:0008612,MedGen:C1854465,OMIM:191100;CLNHGVS=NC_000009.12:g.132905761T>G;CLNREVSTAT=criteria_provided,_single_submitter;CLNSIG=Uncertain_significance;CLNVC=single_nucleotide_variant;CLNVCSO=SO:0001483;GENEINFO=TSC1:7248;MC=SO:0001583|missense_variant;ORIGIN=1;Pangolin=ENSG00000165699.15|-49:0.02|-10:-0.0
chr9	132905762	644492	G	A	.	.	ALLELEID=637876;CLNDN=Tuberous_sclerosis_1;CLNDISDB=MONDO:MONDO:0008612,MedGen:C1854465,OMIM:191100;CLNHGVS=NC_000009.12:g.132905762G>A;CLNREVSTAT=criteria_provided,_single_submitter;CLNSIG=Uncertain_significance;CLNVC=single_nucleotide_variant;CLNVCSO=SO:0001483;GENEINFO=TSC1:7248;MC=SO:0001583|missense_variant;ORIGIN=1;RS=1343881428;Pangolin=ENSG00000165699.15|-50:0.05|-11:-0.0
chr9	132905764	834904	T	A	.	.	ALLELEID=835683;CLNDN=Tuberous_sclerosis_1;CLNDISDB=MONDO:MONDO:0008612,MedGen:C1854465,OMIM:191100;CLNHGVS=NC_000009.12:g.132905764T>A;CLNREVSTAT=criteria_provided,_single_submitter;CLNSIG=Uncertain_significance;CLNVC=single_nucleotide_variant;CLNVCSO=SO:0001483;GENEINFO=TSC1:7248;MC=SO:0001583|missense_variant;ORIGIN=1;Pangolin=ENSG00000165699.15|-14:0.01|46:-0.0
chr9	132905764	656972	T	C	.	.	ALLELEID=637877;CLNDN=Tuberous_sclerosis_1;CLNDISDB=MONDO:MONDO:0008612,MedGen:C1854465,OMIM:191100;CLNHGVS=NC_000009.12:g.132905764T>C;CLNREVSTAT=criteria_provided,_single_submitter;CLNSIG=Uncertain_significance;CLNVC=single_nucleotide_variant;CLNVCSO=SO:0001483;GENEINFO=TSC1:7248;MC=SO:0001583|missense_variant;ORIGIN=1;RS=994264701;Pangolin=ENSG00000165699.15|-33:0.0|-14:-0.0
chr9	132905765	1034789	C	G	.	.	ALLELEID=1028967;CLNDN=Tuberous_sclerosis_1;CLNDISDB=MONDO:MONDO:0008612,MedGen:C1854465,OMIM:191100;CLNHGVS=NC_000009.12:g.132905765C>G;CLNREVSTAT=criteria_provided,_single_submitter;CLNSIG=Uncertain_significance;CLNVC=single_nucleotide_variant;CLNVCSO=SO:0001483;GENEINFO=TSC1:7248;MC=SO:0001583|missense_variant;ORIGIN=1;Pangolin=ENSG00000165699.15|-15:0.0|-15:-0.0
chr9	132905765	642067	C	T	.	.	ALLELEID=637878;CLNDN=Tuberous_sclerosis_1;CLNDISDB=MONDO:MONDO:0008612,MedGen:C1854465,OMIM:191100;CLNHGVS=NC_000009.12:g.132905765C>T;CLNREVSTAT=criteria_provided,_single_submitter;CLNSIG=Uncertain_significance;CLNVC=single_nucleotide_variant;CLNVCSO=SO:0001483;GENEINFO=TSC1:7248;MC=SO:0001583|missense_variant;ORIGIN=1;RS=1588309025;Pangolin=ENSG00000165699.15|-15:0.0|-15:-0.0
chr9	132905767	387536	T	C	.	.	ALLELEID=370752;CLNDN=Tuberous_sclerosis_1|not_provided;CLNDISDB=MONDO:MONDO:0008612,MedGen:C1854465,OMIM:191100|MedGen:CN517202;CLNHGVS=NC_000009.12:g.132905767T>C;CLNREVSTAT=criteria_provided,_multiple_submitters,_no_conflicts;CLNSIG=Uncertain_significance;CLNVC=single_nucleotide_variant;CLNVCSO=SO:0001483;GENEINFO=TSC1:7248;MC=SO:0001583|missense_variant;ORIGIN=1;RS=1057522817;Pangolin=ENSG00000165699.15|43:0.0|-17:-0.0
chr9	132905770	568289	G	C	.	.	ALLELEID=568685;CLNDN=Tuberous_sclerosis_1;CLNDISDB=MONDO:MONDO:0008612,MedGen:C1854465,OMIM:191100;CLNHGVS=NC_000009.12:g.132905770G>C;CLNREVSTAT=criteria_provided,_single_submitter;CLNSIG=Uncertain_significance;CLNVC=single_nucleotide_variant;CLNVCSO=SO:0001483;GENEINFO=TSC1:7248;MC=SO:0001583|missense_variant;ORIGIN=1;RS=751247705;Pangolin=ENSG00000165699.15|0:0.01|-19:-0.0
chr9	132905770	652285	G	T	.	.	ALLELEID=637879;CLNDN=Tuberous_sclerosis_1;CLNDISDB=MONDO:MONDO:0008612,MedGen:C1854465,OMIM:191100;CLNHGVS=NC_000009.12:g.132905770G>T;CLNREVSTAT=criteria_provided,_single_submitter;CLNSIG=Uncertain_significance;CLNVC=single_nucleotide_variant;CLNVCSO=SO:0001483;GENEINFO=TSC1:7248;MC=SO:0001583|missense_variant;ORIGIN=1;RS=751247705;Pangolin=ENSG00000165699.15|-20:0.0|-39:-0.0
chr9	132905773	657061	G	A	.	.	ALLELEID=637880;CLNDN=Tuberous_sclerosis_1;CLNDISDB=MONDO:MONDO:0008612,MedGen:C1854465,OMIM:191100;CLNHGVS=NC_000009.12:g.132905773G>A;CLNREVSTAT=criteria_provided,_single_submitter;CLNSIG=Uncertain_significance;CLNVC=single_nucleotide_variant;CLNVCSO=SO:0001483;GENEINFO=TSC1:7248;MC=SO:0001583|missense_variant;ORIGIN=1;RS=1588309097;Pangolin=ENSG00000165699.15|-23:0.0|49:-0.0
chr9	132905774	820107	G	T	.	.	ALLELEID=809342;CLNDN=Hereditary_cancer-predisposing_syndrome;CLNDISDB=MONDO:MONDO:0015356,MedGen:C0027672,Orphanet:ORPHA140162,SNOMED_CT:699346009;CLNHGVS=NC_000009.12:g.132905774G>T;CLNREVSTAT=criteria_provided,_single_submitter;CLNSIG=Uncertain_significance;CLNVC=single_nucleotide_variant;CLNVCSO=SO:0001483;GENEINFO=TSC1:7248;MC=SO:0001583|missense_variant;ORIGIN=1;RS=1588309106;Pangolin=ENSG00000165699.15|-24:0.0|48:-0.0
chr9	132905776	514704	G	A	.	.	AF_EXAC=1e-05;AF_TGP=0.0002;ALLELEID=503055;CLNDN=Tuberous_sclerosis_1|Hereditary_cancer-predisposing_syndrome|not_specified;CLNDISDB=MONDO:MONDO:0008612,MedGen:C1854465,OMIM:191100|MONDO:MONDO:0015356,MedGen:C0027672,Orphanet:ORPHA140162,SNOMED_CT:699346009|MedGen:CN169374;CLNHGVS=NC_000009.12:g.132905776G>A;CLNREVSTAT=criteria_provided,_conflicting_interpretations;CLNSIG=Conflicting_interpretations_of_pathogenicity;CLNSIGCONF=Likely_benign(1),Uncertain_significance(2);CLNVC=single_nucleotide_variant;CLNVCSO=SO:0001483;GENEINFO=TSC1:7248;MC=SO:0001583|missense_variant;ORIGIN=1;RS=543077026;Pangolin=ENSG00000165699.15|-26:0.0|-26:-0.0
chr9	132905776	933495	G	T	.	.	ALLELEID=934607;CLNDN=Tuberous_sclerosis_1;CLNDISDB=MONDO:MONDO:0008612,MedGen:C1854465,OMIM:191100;CLNHGVS=NC_000009.12:g.132905776G>T;CLNREVSTAT=criteria_provided,_single_submitter;CLNSIG=Uncertain_significance;CLNVC=single_nucleotide_variant;CLNVCSO=SO:0001483;GENEINFO=TSC1:7248;MC=SO:0001583|missense_variant;ORIGIN=1;Pangolin=ENSG00000165699.15|-26:0.0|46:-0.0
chr9	132905778	466043	C	G	.	.	ALLELEID=459072;CLNDN=Tuberous_sclerosis_1;CLNDISDB=MONDO:MONDO:0008612,MedGen:C1854465,OMIM:191100;CLNHGVS=NC_000009.12:g.132905778C>G;CLNREVSTAT=criteria_provided,_single_submitter;CLNSIG=Uncertain_significance;CLNVC=single_nucleotide_variant;CLNVCSO=SO:0001483;GENEINFO=TSC1:7248;MC=SO:0001583|missense_variant;ORIGIN=1;RS=1254353359;Pangolin=ENSG00000165699.15|-28:0.0|-27:-0.0
chr9	132905782	968733	C	T	.	.	ALLELEID=955731;CLNDN=Tuberous_sclerosis_1;CLNDISDB=MONDO:MONDO:0008612,MedGen:C1854465,OMIM:191100;CLNHGVS=NC_000009.12:g.132905782C>T;CLNREVSTAT=criteria_provided,_single_submitter;CLNSIG=Uncertain_significance;CLNVC=single_nucleotide_variant;CLNVCSO=SO:0001483;GENEINFO=TSC1:7248;MC=SO:0001583|missense_variant;ORIGIN=1;Pangolin=ENSG00000165699.15|-32:0.0|40:-0.0
chr9	132905783	387643	C	T	.	.	AF_EXAC=2e-05;ALLELEID=372403;CLNDN=Tuberous_sclerosis_1|Hereditary_cancer-predisposing_syndrome|not_provided;CLNDISDB=MONDO:MONDO:0008612,MedGen:C1854465,OMIM:191100|MONDO:MONDO:0015356,MedGen:C0027672,Orphanet:ORPHA140162,SNOMED_CT:699346009|MedGen:CN517202;CLNHGVS=NC_000009.12:g.132905783C>T;CLNREVSTAT=criteria_provided,_conflicting_interpretations;CLNSIG=Conflicting_interpretations_of_pathogenicity;CLNSIGCONF=Benign(1),Uncertain_significance(2);CLNVC=single_nucleotide_variant;CLNVCSO=SO:0001483;GENEINFO=TSC1:7248;MC=SO:0001583|missense_variant;ORIGIN=1;RS=761959210;Pangolin=ENSG00000165699.15|-33:0.0|39:-0.0
chr9	132905784	534428	G	T	.	.	ALLELEID=524777;CLNDN=Tuberous_sclerosis_1;CLNDISDB=MONDO:MONDO:0008612,MedGen:C1854465,OMIM:191100;CLNHGVS=NC_000009.12:g.132905784G>T;CLNREVSTAT=criteria_provided,_single_submitter;CLNSIG=Uncertain_significance;CLNVC=single_nucleotide_variant;CLNVCSO=SO:0001483;GENEINFO=TSC1:7248;MC=SO:0001583|missense_variant;ORIGIN=1;RS=766438395;Pangolin=ENSG00000165699.15|-34:0.0|-34:-0.0
chr9	132905797	411213	A	T	.	.	ALLELEID=396536;CLNDN=Tuberous_sclerosis_1|Hereditary_cancer-predisposing_syndrome;CLNDISDB=MONDO:MONDO:0008612,MedGen:C1854465,OMIM:191100|MONDO:MONDO:0015356,MedGen:C0027672,Orphanet:ORPHA140162,SNOMED_CT:699346009;CLNHGVS=NC_000009.12:g.132905797A>T;CLNREVSTAT=criteria_provided,_multiple_submitters,_no_conflicts;CLNSIG=Uncertain_significance;CLNVC=single_nucleotide_variant;CLNVCSO=SO:0001483;GENEINFO=TSC1:7248;MC=SO:0001583|missense_variant;ORIGIN=1;RS=1060503194;Pangolin=ENSG00000165699.15|-2:0.0|46:-0.0
chr9	132905798	949188	C	T	.	.	ALLELEID=925443;CLNDN=Tuberous_sclerosis_1;CLNDISDB=MONDO:MONDO:0008612,MedGen:C1854465,OMIM:191100;CLNHGVS=NC_000009.12:g.132905798C>T;CLNREVSTAT=criteria_provided,_single_submitter;CLNSIG=Uncertain_significance;CLNVC=single_nucleotide_variant;CLNVCSO=SO:0001483;GENEINFO=TSC1:7248;MC=SO:0001583|missense_variant;ORIGIN=1;Pangolin=ENSG00000165699.15|12:0.0|45:-0.0
chr9	132905801	820054	T	C	.	.	ALLELEID=809343;CLNDN=Tuberous_sclerosis_1|Hereditary_cancer-predisposing_syndrome;CLNDISDB=MONDO:MONDO:0008612,MedGen:C1854465,OMIM:191100|MONDO:MONDO:0015356,MedGen:C0027672,Orphanet:ORPHA140162,SNOMED_CT:699346009;CLNHGVS=NC_000009.12:g.132905801T>C;CLNREVSTAT=criteria_provided,_conflicting_interpretations;CLNSIG=Conflicting_interpretations_of_pathogenicity;CLNSIGCONF=Likely_benign(1),Uncertain_significance(1);CLNVC=single_nucleotide_variant;CLNVCSO=SO:0001483;GENEINFO=TSC1:7248;MC=SO:0001583|missense_variant;ORIGIN=1;RS=118203581;Pangolin=ENSG00000165699.15|42:0.0|-2:-0.0
chr9	132905803	207610	G	A	.	.	AF_EXAC=4e-05;ALLELEID=202481;CLNDN=Tuberous_sclerosis_1|Hereditary_cancer-predisposing_syndrome|not_specified|not_provided;CLNDISDB=MONDO:MONDO:0008612,MedGen:C1854465,OMIM:191100|MONDO:MONDO:0015356,MedGen:C0027672,Orphanet:ORPHA140162,SNOMED_CT:699346009|MedGen:CN169374|MedGen:CN517202;CLNHGVS=NC_000009.12:g.132905803G>A;CLNREVSTAT=criteria_provided,_conflicting_interpretations;CLNSIG=Conflicting_interpretations_of_pathogenicity;CLNSIGCONF=Likely_benign(3),Uncertain_significance(1);CLNVC=single_nucleotide_variant;CLNVCSO=SO:0001483;GENEINFO=TSC1:7248;MC=SO:0001583|missense_variant;ORIGIN=1;RS=775869914;Pangolin=ENSG00000165699.15|40:0.0|-4:-0.0
chr9	132905810	1060853	G	A	.	.	ALLELEID=1045978;CLNDN=Tuberous_sclerosis_1;CLNDISDB=MONDO:MONDO:0008612,MedGen:C1854465,OMIM:191100;CLNHGVS=NC_000009.12:g.132905810G>A;CLNREVSTAT=criteria_provided,_single_submitter;CLNSIG=Uncertain_significance;CLNVC=single_nucleotide_variant;CLNVCSO=SO:0001483;GENEINFO=TSC1:7248;MC=SO:0001583|missense_variant;ORIGIN=1;Pangolin=ENSG00000165699.15|12:0.0|0:-0.0
chr9	132905813	1003728	G	A	.	.	ALLELEID=993249;CLNDN=Tuberous_sclerosis_1;CLNDISDB=MONDO:MONDO:0008612,MedGen:C1854465,OMIM:191100;CLNHGVS=NC_000009.12:g.132905813G>A;CLNREVSTAT=criteria_provided,_single_submitter;CLNSIG=Uncertain_significance;CLNVC=single_nucleotide_variant;CLNVCSO=SO:0001483;GENEINFO=TSC1:7248;MC=SO:0001583|missense_variant;ORIGIN=1;Pangolin=ENSG00000165699.15|-3:0.0|9:-0.0
chr9	132905819	912421	T	C	.	.	ALLELEID=901317;CLNDN=Tuberous_sclerosis_1|Focal_cortical_dysplasia_type_II;CLNDISDB=MONDO:MONDO:0008612,MedGen:C1854465,OMIM:191100|MONDO:MONDO:0011818,MedGen:C1846385,OMIM:607341,Orphanet:ORPHA268994;CLNHGVS=NC_000009.12:g.132905819T>C;CLNREVSTAT=criteria_provided,_single_submitter;CLNSIG=Uncertain_significance;CLNVC=single_nucleotide_variant;CLNVCSO=SO:0001483;CLNVI=Illumina_Clinical_Services_Laboratory,Illumina:549106;GENEINFO=TSC1:7248;MC=SO:0001583|missense_variant;ORIGIN=1;Pangolin=ENSG00000165699.15|-20:0.0|24:-0.0
chr9	132905821	644301	C	T	.	.	ALLELEID=637881;CLNDN=Tuberous_sclerosis_1;CLNDISDB=MONDO:MONDO:0008612,MedGen:C1854465,OMIM:191100;CLNHGVS=NC_000009.12:g.132905821C>T;CLNREVSTAT=criteria_provided,_single_submitter;CLNSIG=Uncertain_significance;CLNVC=single_nucleotide_variant;CLNVCSO=SO:0001483;GENEINFO=TSC1:7248;MC=SO:0001583|missense_variant;ORIGIN=1;RS=1588309480;Pangolin=ENSG00000165699.15|22:0.0|1:-0.0
chr9	132905822	947557	A	G	.	.	ALLELEID=925444;CLNDN=Tuberous_sclerosis_1;CLNDISDB=MONDO:MONDO:0008612,MedGen:C1854465,OMIM:191100;CLNHGVS=NC_000009.12:g.132905822A>G;CLNREVSTAT=criteria_provided,_single_submitter;CLNSIG=Uncertain_significance;CLNVC=single_nucleotide_variant;CLNVCSO=SO:0001483;GENEINFO=TSC1:7248;MC=SO:0001583|missense_variant;ORIGIN=1;Pangolin=ENSG00000165699.15|-23:0.0|0:-0.0
chr9	132905825	466039	G	A	.	.	AF_EXAC=1e-05;ALLELEID=459532;CLNDN=Tuberous_sclerosis_1;CLNDISDB=MONDO:MONDO:0008612,MedGen:C1854465,OMIM:191100;CLNHGVS=NC_000009.12:g.132905825G>A;CLNREVSTAT=criteria_provided,_single_submitter;CLNSIG=Uncertain_significance;CLNVC=single_nucleotide_variant;CLNVCSO=SO:0001483;GENEINFO=TSC1:7248;MC=SO:0001583|missense_variant;ORIGIN=1;RS=766367103;Pangolin=ENSG00000165699.15|-26:0.0|18:-0.0
chr9	132905826	945313	A	C	.	.	ALLELEID=925445;CLNDN=Tuberous_sclerosis_1;CLNDISDB=MONDO:MONDO:0008612,MedGen:C1854465,OMIM:191100;CLNHGVS=NC_000009.12:g.132905826A>C;CLNREVSTAT=criteria_provided,_single_submitter;CLNSIG=Uncertain_significance;CLNVC=single_nucleotide_variant;CLNVCSO=SO:0001483;GENEINFO=TSC1:7248;MC=SO:0001583|missense_variant;ORIGIN=1;Pangolin=ENSG00000165699.15|0:0.0|17:-0.0
chr9	132905827	187525	C	G	.	.	ALLELEID=182921;CLNDN=Tuberous_sclerosis_1|Focal_cortical_dysplasia_type_II|Hereditary_cancer-predisposing_syndrome;CLNDISDB=MONDO:MONDO:0008612,MedGen:C1854465,OMIM:191100|MONDO:MONDO:0011818,MedGen:C1846385,OMIM:607341,Orphanet:ORPHA268994|MONDO:MONDO:0015356,MedGen:C0027672,Orphanet:ORPHA140162,SNOMED_CT:699346009;CLNHGVS=NC_000009.12:g.132905827C>G;CLNREVSTAT=criteria_provided,_multiple_submitters,_no_conflicts;CLNSIG=Uncertain_significance;CLNVC=single_nucleotide_variant;CLNVCSO=SO:0001483;CLNVI=Illumina_Clinical_Services_Laboratory,Illumina:1415863;GENEINFO=TSC1:7248;MC=SO:0001583|missense_variant;ORIGIN=1;RS=786203799;Pangolin=ENSG00000165699.15|-5:0.0|-17:-0.0
chr9	132905833	365517	G	A	.	.	ALLELEID=311511;CLNDN=Tuberous_sclerosis_1|Focal_cortical_dysplasia_type_II|Tuberous_sclerosis_syndrome|none_provided;CLNDISDB=MONDO:MONDO:0008612,MedGen:C1854465,OMIM:191100|MONDO:MONDO:0011818,MedGen:C1846385,OMIM:607341,Orphanet:ORPHA268994|MedGen:C0041341,OMIM:PS191100,Orphanet:ORPHA805,SNOMED_CT:7199000|MedGen:CN235283;CLNHGVS=NC_000009.12:g.132905833G>A;CLNREVSTAT=criteria_provided,_multiple_submitters,_no_conflicts;CLNSIG=Uncertain_significance;CLNVC=single_nucleotide_variant;CLNVCSO=SO:0001483;CLNVI=ARUP_Laboratories,_Molecular_Genetics_and_Genomics,ARUP_Laboratories:2514614|Illumina_Clinical_Services_Laboratory,Illumina:598335;GENEINFO=TSC1:7248;MC=SO:0001583|missense_variant;ORIGIN=1;RS=886063623;Pangolin=ENSG00000165699.15|-7:0.0|10:-0.0
chr9	132905834	574099	T	C	.	.	ALLELEID=563656;CLNDN=Tuberous_sclerosis_1;CLNDISDB=MONDO:MONDO:0008612,MedGen:C1854465,OMIM:191100;CLNHGVS=NC_000009.12:g.132905834T>C;CLNREVSTAT=criteria_provided,_single_submitter;CLNSIG=Uncertain_significance;CLNVC=single_nucleotide_variant;CLNVCSO=SO:0001483;GENEINFO=TSC1:7248;MC=SO:0001583|missense_variant;ORIGIN=1;RS=1564481573;Pangolin=ENSG00000165699.15|-12:0.0|9:-0.0
chr9	132905840	534468	T	C	.	.	ALLELEID=524675;CLNDN=Tuberous_sclerosis_1;CLNDISDB=MONDO:MONDO:0008612,MedGen:C1854465,OMIM:191100;CLNHGVS=NC_000009.12:g.132905840T>C;CLNREVSTAT=criteria_provided,_single_submitter;CLNSIG=Uncertain_significance;CLNVC=single_nucleotide_variant;CLNVCSO=SO:0001483;GENEINFO=TSC1:7248;MC=SO:0001583|missense_variant;ORIGIN=1;RS=1179358967;Pangolin=ENSG00000165699.15|-18:0.0|3:-0.0
chr9	132905843	942074	T	C	.	.	ALLELEID=934608;CLNDN=Tuberous_sclerosis_1;CLNDISDB=MONDO:MONDO:0008612,MedGen:C1854465,OMIM:191100;CLNHGVS=NC_000009.12:g.132905843T>C;CLNREVSTAT=criteria_provided,_single_submitter;CLNSIG=Uncertain_significance;CLNVC=single_nucleotide_variant;CLNVCSO=SO:0001483;GENEINFO=TSC1:7248;MC=SO:0001583|missense_variant;ORIGIN=1;Pangolin=ENSG00000165699.15|0:0.1|-21:-0.0
chr9	132905844	700043	G	A	.	.	ALLELEID=687392;CLNDN=Tuberous_sclerosis_1|Focal_cortical_dysplasia_type_II;CLNDISDB=MONDO:MONDO:0008612,MedGen:C1854465,OMIM:191100|MONDO:MONDO:0011818,MedGen:C1846385,OMIM:607341,Orphanet:ORPHA268994;CLNHGVS=NC_000009.12:g.132905844G>A;CLNREVSTAT=criteria_provided,_conflicting_interpretations;CLNSIG=Conflicting_interpretations_of_pathogenicity;CLNSIGCONF=Likely_benign(1),Uncertain_significance(2);CLNVC=single_nucleotide_variant;CLNVCSO=SO:0001483;CLNVI=Illumina_Clinical_Services_Laboratory,Illumina:576136;GENEINFO=TSC1:7248;MC=SO:0001819|synonymous_variant;ORIGIN=1;RS=1251871091;Pangolin=ENSG00000165699.15|-1:0.0|-22:-0.0
chr9	132905845	653692	G	A	.	.	ALLELEID=637882;CLNDN=Tuberous_sclerosis_1;CLNDISDB=MONDO:MONDO:0008612,MedGen:C1854465,OMIM:191100;CLNHGVS=NC_000009.12:g.132905845G>A;CLNREVSTAT=criteria_provided,_single_submitter;CLNSIG=Uncertain_significance;CLNVC=single_nucleotide_variant;CLNVCSO=SO:0001483;GENEINFO=TSC1:7248;MC=SO:0001583|missense_variant;ORIGIN=1;RS=1588309612;Pangolin=ENSG00000165699.15|-2:0.0|-23:-0.0
chr9	132905849	863958	C	T	.	.	ALLELEID=835684;CLNDN=Tuberous_sclerosis_1;CLNDISDB=MONDO:MONDO:0008612,MedGen:C1854465,OMIM:191100;CLNHGVS=NC_000009.12:g.132905849C>T;CLNREVSTAT=criteria_provided,_single_submitter;CLNSIG=Uncertain_significance;CLNVC=single_nucleotide_variant;CLNVCSO=SO:0001483;GENEINFO=TSC1:7248;MC=SO:0001583|missense_variant;ORIGIN=1;Pangolin=ENSG00000165699.15|-23:0.0|-6:-0.0
chr9	132905857	819909	G	A	.	.	AF_TGP=0.0002;ALLELEID=809345;CLNDN=Tuberous_sclerosis_1|Hereditary_cancer-predisposing_syndrome;CLNDISDB=MONDO:MONDO:0008612,MedGen:C1854465,OMIM:191100|MONDO:MONDO:0015356,MedGen:C0027672,Orphanet:ORPHA140162,SNOMED_CT:699346009;CLNHGVS=NC_000009.12:g.132905857G>A;CLNREVSTAT=criteria_provided,_multiple_submitters,_no_conflicts;CLNSIG=Uncertain_significance;CLNVC=single_nucleotide_variant;CLNVCSO=SO:0001483;GENEINFO=TSC1:7248;MC=SO:0001583|missense_variant;ORIGIN=1;RS=548002938;Pangolin=ENSG00000165699.15|-47:0.0|-14:-0.0
chr9	132905857	207609	G	C	.	.	AF_EXAC=2e-05;ALLELEID=202482;CLNDN=Tuberous_sclerosis_1|Hereditary_cancer-predisposing_syndrome|not_provided;CLNDISDB=MONDO:MONDO:0008612,MedGen:C1854465,OMIM:191100|MONDO:MONDO:0015356,MedGen:C0027672,Orphanet:ORPHA140162,SNOMED_CT:699346009|MedGen:CN517202;CLNHGVS=NC_000009.12:g.132905857G>C;CLNREVSTAT=criteria_provided,_conflicting_interpretations;CLNSIG=Conflicting_interpretations_of_pathogenicity;CLNSIGCONF=Benign(1),Uncertain_significance(2);CLNVC=single_nucleotide_variant;CLNVCSO=SO:0001483;GENEINFO=TSC1:7248;MC=SO:0001583|missense_variant;ORIGIN=1;RS=548002938;Pangolin=ENSG00000165699.15|-47:0.0|-14:-0.0
chr9	132905858	819906	T	C	.	.	ALLELEID=809346;CLNDN=Tuberous_sclerosis_1|Hereditary_cancer-predisposing_syndrome;CLNDISDB=MONDO:MONDO:0008612,MedGen:C1854465,OMIM:191100|MONDO:MONDO:0015356,MedGen:C0027672,Orphanet:ORPHA140162,SNOMED_CT:699346009;CLNHGVS=NC_000009.12:g.132905858T>C;CLNREVSTAT=criteria_provided,_conflicting_interpretations;CLNSIG=Conflicting_interpretations_of_pathogenicity;CLNSIGCONF=Likely_benign(1),Uncertain_significance(1);CLNVC=single_nucleotide_variant;CLNVCSO=SO:0001483;GENEINFO=TSC1:7248;MC=SO:0001583|missense_variant;ORIGIN=1;RS=1454859974;Pangolin=ENSG00000165699.15|0:0.0|-15:-0.0
chr9	132905861	854465	G	C	.	.	ALLELEID=835685;CLNDN=Tuberous_sclerosis_1;CLNDISDB=MONDO:MONDO:0008612,MedGen:C1854465,OMIM:191100;CLNHGVS=NC_000009.12:g.132905861G>C;CLNREVSTAT=criteria_provided,_single_submitter;CLNSIG=Uncertain_significance;CLNVC=single_nucleotide_variant;CLNVCSO=SO:0001483;GENEINFO=TSC1:7248;MC=SO:0001583|missense_variant;ORIGIN=1;Pangolin=ENSG00000165699.15|50:0.0|-5:-0.0
chr9	132905872	649544	T	C	.	.	ALLELEID=637884;CLNDN=Tuberous_sclerosis_1;CLNDISDB=MONDO:MONDO:0008612,MedGen:C1854465,OMIM:191100;CLNHGVS=NC_000009.12:g.132905872T>C;CLNREVSTAT=criteria_provided,_single_submitter;CLNSIG=Uncertain_significance;CLNVC=single_nucleotide_variant;CLNVCSO=SO:0001483;GENEINFO=TSC1:7248;MC=SO:0001583|missense_variant;ORIGIN=1;RS=1588309831;Pangolin=ENSG00000165699.15|0:0.0|39:-0.0
chr9	132905872	851565	TCTC	T	.	.	ALLELEID=835686;CLNDN=Tuberous_sclerosis_1;CLNDISDB=MONDO:MONDO:0008612,MedGen:C1854465,OMIM:191100;CLNHGVS=NC_000009.12:g.132905874_132905876del;CLNREVSTAT=criteria_provided,_single_submitter;CLNSIG=Uncertain_significance;CLNVC=Deletion;CLNVCSO=SO:0000159;CLNVI=Invitae:6123288;GENEINFO=TSC1:7248;MC=SO:0001822|inframe_deletion;ORIGIN=1;Pangolin=ENSG00000165699.15|39:0.0|39:-0.0
chr9	132905875	841739	C	G	.	.	ALLELEID=835687;CLNDN=Tuberous_sclerosis_1;CLNDISDB=MONDO:MONDO:0008612,MedGen:C1854465,OMIM:191100;CLNHGVS=NC_000009.12:g.132905875C>G;CLNREVSTAT=criteria_provided,_single_submitter;CLNSIG=Uncertain_significance;CLNVC=single_nucleotide_variant;CLNVCSO=SO:0001483;GENEINFO=TSC1:7248;MC=SO:0001583|missense_variant;ORIGIN=1;Pangolin=ENSG00000165699.15|36:0.0|36:-0.0
chr9	132905890	819822	T	C	.	.	ALLELEID=809347;CLNDN=Hereditary_cancer-predisposing_syndrome;CLNDISDB=MONDO:MONDO:0015356,MedGen:C0027672,Orphanet:ORPHA140162,SNOMED_CT:699346009;CLNHGVS=NC_000009.12:g.132905890T>C;CLNREVSTAT=criteria_provided,_single_submitter;CLNSIG=Uncertain_significance;CLNVC=single_nucleotide_variant;CLNVCSO=SO:0001483;GENEINFO=TSC1:7248;MC=SO:0001583|missense_variant;ORIGIN=1;RS=1588309959;Pangolin=ENSG00000165699.15|1:0.0|21:-0.0
chr9	132905891	486588	C	G	.	.	ALLELEID=474857;CLNDN=Hereditary_cancer-predisposing_syndrome;CLNDISDB=MONDO:MONDO:0015356,MedGen:C0027672,Orphanet:ORPHA140162,SNOMED_CT:699346009;CLNHGVS=NC_000009.12:g.132905891C>G;CLNREVSTAT=criteria_provided,_single_submitter;CLNSIG=Uncertain_significance;CLNVC=single_nucleotide_variant;CLNVCSO=SO:0001483;GENEINFO=TSC1:7248;MC=SO:0001583|missense_variant;ORIGIN=1;RS=1554815931;Pangolin=ENSG00000165699.15|18:0.0|20:-0.01
chr9	132905891	933335	C	T	.	.	ALLELEID=934609;CLNDN=Tuberous_sclerosis_1;CLNDISDB=MONDO:MONDO:0008612,MedGen:C1854465,OMIM:191100;CLNHGVS=NC_000009.12:g.132905891C>T;CLNREVSTAT=criteria_provided,_single_submitter;CLNSIG=Uncertain_significance;CLNVC=single_nucleotide_variant;CLNVCSO=SO:0001483;GENEINFO=TSC1:7248;MC=SO:0001583|missense_variant;ORIGIN=1;Pangolin=ENSG00000165699.15|-23:0.0|20:-0.01
chr9	132905893	186320	G	C	.	.	AF_ESP=8e-05;AF_EXAC=4e-05;ALLELEID=182922;CLNDN=Tuberous_sclerosis_1|Hereditary_cancer-predisposing_syndrome|not_specified;CLNDISDB=MONDO:MONDO:0008612,MedGen:C1854465,OMIM:191100|MONDO:MONDO:0015356,MedGen:C0027672,Orphanet:ORPHA140162,SNOMED_CT:699346009|MedGen:CN169374;CLNHGVS=NC_000009.12:g.132905893G>C;CLNREVSTAT=criteria_provided,_conflicting_interpretations;CLNSIG=Conflicting_interpretations_of_pathogenicity;CLNSIGCONF=Benign(1),Likely_benign(1),Uncertain_significance(1);CLNVC=single_nucleotide_variant;CLNVCSO=SO:0001483;GENEINFO=TSC1:7248;MC=SO:0001583|missense_variant;ORIGIN=1;RS=377185303;Pangolin=ENSG00000165699.15|1:0.0|18:-0.0
chr9	132905894	966444	C	T	.	.	ALLELEID=955732;CLNDN=Tuberous_sclerosis_1;CLNDISDB=MONDO:MONDO:0008612,MedGen:C1854465,OMIM:191100;CLNHGVS=NC_000009.12:g.132905894C>T;CLNREVSTAT=criteria_provided,_single_submitter;CLNSIG=Uncertain_significance;CLNVC=single_nucleotide_variant;CLNVCSO=SO:0001483;GENEINFO=TSC1:7248;MC=SO:0001583|missense_variant;ORIGIN=1;Pangolin=ENSG00000165699.15|15:0.0|17:-0.0
chr9	132905897	946645	T	C	.	.	ALLELEID=925446;CLNDN=Tuberous_sclerosis_1;CLNDISDB=MONDO:MONDO:0008612,MedGen:C1854465,OMIM:191100;CLNHGVS=NC_000009.12:g.132905897T>C;CLNREVSTAT=criteria_provided,_single_submitter;CLNSIG=Uncertain_significance;CLNVC=single_nucleotide_variant;CLNVCSO=SO:0001483;GENEINFO=TSC1:7248;MC=SO:0001583|missense_variant;ORIGIN=1;Pangolin=ENSG00000165699.15|14:0.0|12:-0.0
chr9	132905897	959448	T	G	.	.	ALLELEID=946441;CLNDN=Tuberous_sclerosis_1;CLNDISDB=MONDO:MONDO:0008612,MedGen:C1854465,OMIM:191100;CLNHGVS=NC_000009.12:g.132905897T>G;CLNREVSTAT=criteria_provided,_single_submitter;CLNSIG=Uncertain_significance;CLNVC=single_nucleotide_variant;CLNVCSO=SO:0001483;GENEINFO=TSC1:7248;MC=SO:0001583|missense_variant;ORIGIN=1;Pangolin=ENSG00000165699.15|14:0.0|12:-0.0
chr9	132905899	589760	C	T	.	.	ALLELEID=579612;CLNDN=Tuberous_sclerosis_1|History_of_neurodevelopmental_disorder;CLNDISDB=MONDO:MONDO:0008612,MedGen:C1854465,OMIM:191100|MedGen:C2711754;CLNHGVS=NC_000009.12:g.132905899C>T;CLNREVSTAT=criteria_provided,_multiple_submitters,_no_conflicts;CLNSIG=Uncertain_significance;CLNVC=single_nucleotide_variant;CLNVCSO=SO:0001483;GENEINFO=TSC1:7248;MC=SO:0001583|missense_variant;ORIGIN=1;RS=1395737285;Pangolin=ENSG00000165699.15|12:0.0|27:-0.0
chr9	132905900	480855	C	T	.	.	AF_EXAC=1e-05;ALLELEID=475075;CLNDN=Tuberous_sclerosis_1|Hereditary_cancer-predisposing_syndrome;CLNDISDB=MONDO:MONDO:0008612,MedGen:C1854465,OMIM:191100|MONDO:MONDO:0015356,MedGen:C0027672,Orphanet:ORPHA140162,SNOMED_CT:699346009;CLNHGVS=NC_000009.12:g.132905900C>T;CLNREVSTAT=criteria_provided,_conflicting_interpretations;CLNSIG=Conflicting_interpretations_of_pathogenicity;CLNSIGCONF=Benign(1),Uncertain_significance(1);CLNVC=single_nucleotide_variant;CLNVCSO=SO:0001483;GENEINFO=TSC1:7248;MC=SO:0001583|missense_variant;ORIGIN=1;RS=746304922;Pangolin=ENSG00000165699.15|-2:0.0|11:-0.0
chr9	132905906	534456	G	A	.	.	ALLELEID=524678;CLNDN=Tuberous_sclerosis_1;CLNDISDB=MONDO:MONDO:0008612,MedGen:C1854465,OMIM:191100;CLNHGVS=NC_000009.12:g.132905906G>A;CLNREVSTAT=criteria_provided,_single_submitter;CLNSIG=Uncertain_significance;CLNVC=single_nucleotide_variant;CLNVCSO=SO:0001483;GENEINFO=TSC1:7248;MC=SO:0001583|missense_variant;ORIGIN=1;RS=1554815946;Pangolin=ENSG00000165699.15|5:0.0|-1:-0.0
chr9	132905908	422849	A	G	.	.	ALLELEID=407573;CLNDN=not_provided;CLNDISDB=MedGen:CN517202;CLNHGVS=NC_000009.12:g.132905908A>G;CLNREVSTAT=criteria_provided,_single_submitter;CLNSIG=Uncertain_significance;CLNVC=single_nucleotide_variant;CLNVCSO=SO:0001483;GENEINFO=TSC1:7248;MC=SO:0001583|missense_variant;ORIGIN=1;RS=1064796040;Pangolin=ENSG00000165699.15|3:0.0|1:-0.0
chr9	132905910	834934	G	T	.	.	ALLELEID=835689;CLNDN=Tuberous_sclerosis_1;CLNDISDB=MONDO:MONDO:0008612,MedGen:C1854465,OMIM:191100;CLNHGVS=NC_000009.12:g.132905910G>T;CLNREVSTAT=criteria_provided,_single_submitter;CLNSIG=Uncertain_significance;CLNVC=single_nucleotide_variant;CLNVCSO=SO:0001483;GENEINFO=TSC1:7248;MC=SO:0001583|missense_variant;ORIGIN=1;Pangolin=ENSG00000165699.15|1:0.01|-1:-0.0
chr9	132905915	1062363	T	C	.	.	ALLELEID=1045979;CLNDN=Tuberous_sclerosis_1;CLNDISDB=MONDO:MONDO:0008612,MedGen:C1854465,OMIM:191100;CLNHGVS=NC_000009.12:g.132905915T>C;CLNREVSTAT=criteria_provided,_single_submitter;CLNSIG=Uncertain_significance;CLNVC=single_nucleotide_variant;CLNVCSO=SO:0001483;GENEINFO=TSC1:7248;MC=SO:0001583|missense_variant;ORIGIN=1;Pangolin=ENSG00000165699.15|-4:0.01|-4:-0.0
chr9	132905935	819715	G	A	.	.	ALLELEID=809348;CLNDN=Hereditary_cancer-predisposing_syndrome;CLNDISDB=MONDO:MONDO:0015356,MedGen:C0027672,Orphanet:ORPHA140162,SNOMED_CT:699346009;CLNHGVS=NC_000009.12:g.132905935G>A;CLNREVSTAT=criteria_provided,_single_submitter;CLNSIG=Uncertain_significance;CLNVC=single_nucleotide_variant;CLNVCSO=SO:0001483;GENEINFO=TSC1:7248;MC=SO:0001583|missense_variant;ORIGIN=1;RS=1588310178;Pangolin=ENSG00000165699.15|-24:0.17|-26:-0.0
chr9	132905950	959771	A	C	.	.	ALLELEID=946442;CLNDN=Tuberous_sclerosis_1;CLNDISDB=MONDO:MONDO:0008612,MedGen:C1854465,OMIM:191100;CLNHGVS=NC_000009.12:g.132905950A>C;CLNREVSTAT=criteria_provided,_single_submitter;CLNSIG=Uncertain_significance;CLNVC=single_nucleotide_variant;CLNVCSO=SO:0001483;GENEINFO=TSC1:7248;MC=SO:0001583|missense_variant;ORIGIN=1;Pangolin=ENSG00000165699.15|1:0.0|-39:-0.0
chr9	132905950	645978	A	G	.	.	ALLELEID=637885;CLNDN=Tuberous_sclerosis_1;CLNDISDB=MONDO:MONDO:0008612,MedGen:C1854465,OMIM:191100;CLNHGVS=NC_000009.12:g.132905950A>G;CLNREVSTAT=criteria_provided,_multiple_submitters,_no_conflicts;CLNSIG=Uncertain_significance;CLNVC=single_nucleotide_variant;CLNVCSO=SO:0001483;GENEINFO=TSC1:7248;MC=SO:0001583|missense_variant;ORIGIN=1;RS=1588310271;Pangolin=ENSG00000165699.15|1:0.0|-39:-0.0
chr9	132905954	955222	T	C	.	.	ALLELEID=946444;CLNDN=Tuberous_sclerosis_1;CLNDISDB=MONDO:MONDO:0008612,MedGen:C1854465,OMIM:191100;CLNHGVS=NC_000009.12:g.132905954T>C;CLNREVSTAT=criteria_provided,_single_submitter;CLNSIG=Uncertain_significance;CLNVC=single_nucleotide_variant;CLNVCSO=SO:0001483;GENEINFO=TSC1:7248;MC=SO:0001583|missense_variant;ORIGIN=1;Pangolin=ENSG00000165699.15|-43:0.0|-43:-0.0
chr9	132905955	819681	G	C	.	.	ALLELEID=809349;CLNDN=Hereditary_cancer-predisposing_syndrome;CLNDISDB=MONDO:MONDO:0015356,MedGen:C0027672,Orphanet:ORPHA140162,SNOMED_CT:699346009;CLNHGVS=NC_000009.12:g.132905955G>C;CLNREVSTAT=criteria_provided,_single_submitter;CLNSIG=Uncertain_significance;CLNVC=single_nucleotide_variant;CLNVCSO=SO:0001483;GENEINFO=TSC1:7248;MC=SO:0001583|missense_variant;ORIGIN=1;RS=1346059974;Pangolin=ENSG00000165699.15|-1:0.0|-44:-0.0
chr9	132905959	655148	A	G	.	.	ALLELEID=637886;CLNDN=Tuberous_sclerosis_1;CLNDISDB=MONDO:MONDO:0008612,MedGen:C1854465,OMIM:191100;CLNHGVS=NC_000009.12:g.132905959A>G;CLNREVSTAT=criteria_provided,_single_submitter;CLNSIG=Uncertain_significance;CLNVC=single_nucleotide_variant;CLNVCSO=SO:0001483;GENEINFO=TSC1:7248;MC=SO:0001583|missense_variant;ORIGIN=1;RS=1588310300;Pangolin=ENSG00000165699.15|-48:0.0|-48:-0.0
chr9	132905965	659076	G	A	.	.	ALLELEID=637887;CLNDN=Tuberous_sclerosis_1;CLNDISDB=MONDO:MONDO:0008612,MedGen:C1854465,OMIM:191100;CLNHGVS=NC_000009.12:g.132905965G>A;CLNREVSTAT=criteria_provided,_single_submitter;CLNSIG=Uncertain_significance;CLNVC=single_nucleotide_variant;CLNVCSO=SO:0001483;GENEINFO=TSC1:7248;MC=SO:0001583|missense_variant;ORIGIN=1;RS=1588310350;Pangolin=ENSG00000165699.15|-14:0.0|16:-0.0
chr9	132905968	870967	T	C	.	.	ALLELEID=859731;CLNDN=not_provided;CLNDISDB=MedGen:CN517202;CLNHGVS=NC_000009.12:g.132905968T>C;CLNREVSTAT=criteria_provided,_single_submitter;CLNSIG=Uncertain_significance;CLNVC=single_nucleotide_variant;CLNVCSO=SO:0001483;GENEINFO=TSC1:7248;MC=SO:0001583|missense_variant;ORIGIN=1;Pangolin=ENSG00000165699.15|13:0.0|13:-0.0
chr9	132905971	534445	A	G	.	.	AF_EXAC=1e-05;ALLELEID=524789;CLNDN=Tuberous_sclerosis_1;CLNDISDB=MONDO:MONDO:0008612,MedGen:C1854465,OMIM:191100;CLNHGVS=NC_000009.12:g.132905971A>G;CLNREVSTAT=criteria_provided,_single_submitter;CLNSIG=Uncertain_significance;CLNVC=single_nucleotide_variant;CLNVCSO=SO:0001483;GENEINFO=TSC1:7248;MC=SO:0001583|missense_variant;ORIGIN=1;RS=776633158;Pangolin=ENSG00000165699.15|10:0.0|-45:-0.0
chr9	132905974	819628	G	A	.	.	ALLELEID=809350;CLNDN=Hereditary_cancer-predisposing_syndrome;CLNDISDB=MONDO:MONDO:0015356,MedGen:C0027672,Orphanet:ORPHA140162,SNOMED_CT:699346009;CLNHGVS=NC_000009.12:g.132905974G>A;CLNREVSTAT=criteria_provided,_single_submitter;CLNSIG=Uncertain_significance;CLNVC=single_nucleotide_variant;CLNVCSO=SO:0001483;GENEINFO=TSC1:7248;MC=SO:0001583|missense_variant;ORIGIN=1;RS=1164741723;Pangolin=ENSG00000165699.15|-48:0.0|1:-0.0
chr9	132905975	466034	GCTCAGGGTTCACGCTGGCGCC	G	.	.	ALLELEID=459099;CLNDN=Tuberous_sclerosis_1|Hereditary_cancer-predisposing_syndrome;CLNDISDB=MONDO:MONDO:0008612,MedGen:C1854465,OMIM:191100|MONDO:MONDO:0015356,MedGen:C0027672,Orphanet:ORPHA140162,SNOMED_CT:699346009;CLNHGVS=NC_000009.12:g.132905978_132905998del;CLNREVSTAT=criteria_provided,_conflicting_interpretations;CLNSIG=Conflicting_interpretations_of_pathogenicity;CLNSIGCONF=Likely_benign(1),Uncertain_significance(1);CLNVC=Deletion;CLNVCSO=SO:0000159;GENEINFO=TSC1:7248;MC=SO:0001822|inframe_deletion;ORIGIN=1;RS=766376606;Pangolin=ENSG00000165699.15|63:0.0|70:-0.0
chr9	132905978	207634	C	T	.	.	ALLELEID=202484;CLNDN=Tuberous_sclerosis_1|not_provided;CLNDISDB=MONDO:MONDO:0008612,MedGen:C1854465,OMIM:191100|MedGen:CN517202;CLNHGVS=NC_000009.12:g.132905978C>T;CLNREVSTAT=criteria_provided,_multiple_submitters,_no_conflicts;CLNSIG=Uncertain_significance;CLNVC=single_nucleotide_variant;CLNVCSO=SO:0001483;GENEINFO=TSC1:7248;MC=SO:0001583|missense_variant;ORIGIN=1;RS=796053458;Pangolin=ENSG00000165699.15|18:0.0|3:-0.0
chr9	132905981	956946	G	T	.	.	ALLELEID=946445;CLNDN=Tuberous_sclerosis_1;CLNDISDB=MONDO:MONDO:0008612,MedGen:C1854465,OMIM:191100;CLNHGVS=NC_000009.12:g.132905981G>T;CLNREVSTAT=criteria_provided,_single_submitter;CLNSIG=Uncertain_significance;CLNVC=single_nucleotide_variant;CLNVCSO=SO:0001483;GENEINFO=TSC1:7248;MC=SO:0001583|missense_variant;ORIGIN=1;Pangolin=ENSG00000165699.15|7:0.0|0:-0.0
chr9	132905984	411218	T	A	.	.	AF_EXAC=1e-05;ALLELEID=397209;CLNDN=Tuberous_sclerosis_1|Hereditary_cancer-predisposing_syndrome;CLNDISDB=MONDO:MONDO:0008612,MedGen:C1854465,OMIM:191100|MONDO:MONDO:0015356,MedGen:C0027672,Orphanet:ORPHA140162,SNOMED_CT:699346009;CLNHGVS=NC_000009.12:g.132905984T>A;CLNREVSTAT=criteria_provided,_multiple_submitters,_no_conflicts;CLNSIG=Uncertain_significance;CLNVC=single_nucleotide_variant;CLNVCSO=SO:0001483;GENEINFO=TSC1:7248;MC=SO:0001583|missense_variant;ORIGIN=1;RS=765149885;Pangolin=ENSG00000165699.15|2:0.0|-3:-0.0
chr9	132905987	1016356	C	A	.	.	ALLELEID=1008441;CLNDN=Tuberous_sclerosis_1;CLNDISDB=MONDO:MONDO:0008612,MedGen:C1854465,OMIM:191100;CLNHGVS=NC_000009.12:g.132905987C>A;CLNREVSTAT=criteria_provided,_single_submitter;CLNSIG=Uncertain_significance;CLNVC=single_nucleotide_variant;CLNVCSO=SO:0001483;GENEINFO=TSC1:7248;MC=SO:0001583|missense_variant;ORIGIN=1;Pangolin=ENSG00000165699.15|50:0.0|-6:-0.0
chr9	132905987	569217	C	T	.	.	AF_ESP=8e-05;AF_EXAC=3e-05;ALLELEID=562924;CLNDN=Tuberous_sclerosis_1|History_of_neurodevelopmental_disorder;CLNDISDB=MONDO:MONDO:0008612,MedGen:C1854465,OMIM:191100|MedGen:C2711754;CLNHGVS=NC_000009.12:g.132905987C>T;CLNREVSTAT=criteria_provided,_conflicting_interpretations;CLNSIG=Conflicting_interpretations_of_pathogenicity;CLNSIGCONF=Benign(1),Uncertain_significance(1);CLNVC=single_nucleotide_variant;CLNVCSO=SO:0001483;GENEINFO=TSC1:7248;MC=SO:0001583|missense_variant;ORIGIN=1;RS=377279170;Pangolin=ENSG00000165699.15|50:0.0|-6:-0.0
chr9	132905989	377283	C	G	.	.	AF_ESP=0.00015;AF_EXAC=1e-05;ALLELEID=364161;CLNDN=Malignant_tumor_of_breast|Tuberous_sclerosis_1|Focal_cortical_dysplasia_type_II|Hereditary_cancer-predisposing_syndrome|not_specified|not_provided;CLNDISDB=MONDO:MONDO:0007254,MedGen:C0006142,SNOMED_CT:254837009|MONDO:MONDO:0008612,MedGen:C1854465,OMIM:191100|MONDO:MONDO:0011818,MedGen:C1846385,OMIM:607341,Orphanet:ORPHA268994|MONDO:MONDO:0015356,MedGen:C0027672,Orphanet:ORPHA140162,SNOMED_CT:699346009|MedGen:CN169374|MedGen:CN517202;CLNHGVS=NC_000009.12:g.132905989C>G;CLNREVSTAT=criteria_provided,_conflicting_interpretations;CLNSIG=Conflicting_interpretations_of_pathogenicity;CLNSIGCONF=Benign(1),Likely_benign(2),Uncertain_significance(3);CLNVC=single_nucleotide_variant;CLNVCSO=SO:0001483;CLNVI=Illumina_Clinical_Services_Laboratory,Illumina:719414;GENEINFO=TSC1:7248;MC=SO:0001583|missense_variant;ORIGIN=1;RS=368481360;Pangolin=ENSG00000165699.15|49:0.0|48:-0.0
chr9	132905989	411237	C	T	.	.	ALLELEID=396792;CLNDN=Tuberous_sclerosis_1;CLNDISDB=MONDO:MONDO:0008612,MedGen:C1854465,OMIM:191100;CLNHGVS=NC_000009.12:g.132905989C>T;CLNREVSTAT=criteria_provided,_single_submitter;CLNSIG=Uncertain_significance;CLNVC=single_nucleotide_variant;CLNVCSO=SO:0001483;GENEINFO=TSC1:7248;MC=SO:0001583|missense_variant;ORIGIN=1;RS=368481360;Pangolin=ENSG00000165699.15|-8:0.0|49:-0.0
chr9	132905993	819604	C	A	.	.	ALLELEID=809351;CLNDN=Hereditary_cancer-predisposing_syndrome;CLNDISDB=MONDO:MONDO:0015356,MedGen:C0027672,Orphanet:ORPHA140162,SNOMED_CT:699346009;CLNHGVS=NC_000009.12:g.132905993C>A;CLNREVSTAT=criteria_provided,_single_submitter;CLNSIG=Uncertain_significance;CLNVC=single_nucleotide_variant;CLNVCSO=SO:0001483;GENEINFO=TSC1:7248;MC=SO:0001583|missense_variant;ORIGIN=1;RS=751125011;Pangolin=ENSG00000165699.15|45:0.0|44:-0.0
chr9	132905996	945151	C	A	.	.	ALLELEID=925447;CLNDN=Tuberous_sclerosis_1;CLNDISDB=MONDO:MONDO:0008612,MedGen:C1854465,OMIM:191100;CLNHGVS=NC_000009.12:g.132905996C>A;CLNREVSTAT=criteria_provided,_single_submitter;CLNSIG=Uncertain_significance;CLNVC=single_nucleotide_variant;CLNVCSO=SO:0001483;GENEINFO=TSC1:7248;MC=SO:0001583|missense_variant;ORIGIN=1;Pangolin=ENSG00000165699.15|49:0.01|42:-0.0
chr9	132905996	998901	C	T	.	.	ALLELEID=993250;CLNDN=Tuberous_sclerosis_1;CLNDISDB=MONDO:MONDO:0008612,MedGen:C1854465,OMIM:191100;CLNHGVS=NC_000009.12:g.132905996C>T;CLNREVSTAT=criteria_provided,_single_submitter;CLNSIG=Uncertain_significance;CLNVC=single_nucleotide_variant;CLNVCSO=SO:0001483;GENEINFO=TSC1:7248;MC=SO:0001583|missense_variant;ORIGIN=1;Pangolin=ENSG00000165699.15|49:0.01|42:-0.0
chr9	132905997	863615	C	G	.	.	ALLELEID=835690;CLNDN=Tuberous_sclerosis_1;CLNDISDB=MONDO:MONDO:0008612,MedGen:C1854465,OMIM:191100;CLNHGVS=NC_000009.12:g.132905997C>G;CLNREVSTAT=criteria_provided,_single_submitter;CLNSIG=Uncertain_significance;CLNVC=single_nucleotide_variant;CLNVCSO=SO:0001483;GENEINFO=TSC1:7248;MC=SO:0001583|missense_variant;ORIGIN=1;Pangolin=ENSG00000165699.15|48:0.03|41:-0.0
chr9	132905998	184443	T	C	.	.	AF_EXAC=1e-05;ALLELEID=182923;CLNDN=Tuberous_sclerosis_1|Hereditary_cancer-predisposing_syndrome;CLNDISDB=MONDO:MONDO:0008612,MedGen:C1854465,OMIM:191100|MONDO:MONDO:0015356,MedGen:C0027672,Orphanet:ORPHA140162,SNOMED_CT:699346009;CLNHGVS=NC_000009.12:g.132905998T>C;CLNREVSTAT=criteria_provided,_conflicting_interpretations;CLNSIG=Conflicting_interpretations_of_pathogenicity;CLNSIGCONF=Benign(1),Uncertain_significance(1);CLNVC=single_nucleotide_variant;CLNVCSO=SO:0001483;GENEINFO=TSC1:7248;MC=SO:0001583|missense_variant;ORIGIN=1;RS=767708806;Pangolin=ENSG00000165699.15|47:0.01|40:-0.0
chr9	132906004	1000167	C	T	.	.	ALLELEID=993251;CLNDN=Tuberous_sclerosis_1;CLNDISDB=MONDO:MONDO:0008612,MedGen:C1854465,OMIM:191100;CLNHGVS=NC_000009.12:g.132906004C>T;CLNREVSTAT=criteria_provided,_single_submitter;CLNSIG=Uncertain_significance;CLNVC=single_nucleotide_variant;CLNVCSO=SO:0001483;GENEINFO=TSC1:7248;MC=SO:0001583|missense_variant;ORIGIN=1;Pangolin=ENSG00000165699.15|34:0.0|41:-0.01
chr9	132906005	857567	T	C	.	.	ALLELEID=835691;CLNDN=Tuberous_sclerosis_1;CLNDISDB=MONDO:MONDO:0008612,MedGen:C1854465,OMIM:191100;CLNHGVS=NC_000009.12:g.132906005T>C;CLNREVSTAT=criteria_provided,_single_submitter;CLNSIG=Uncertain_significance;CLNVC=single_nucleotide_variant;CLNVCSO=SO:0001483;GENEINFO=TSC1:7248;MC=SO:0001583|missense_variant;ORIGIN=1;Pangolin=ENSG00000165699.15|40:0.0|-2:-0.0
chr9	132906007	534427	G	A	.	.	ALLELEID=524685;CLNDN=Tuberous_sclerosis_1|Hereditary_cancer-predisposing_syndrome;CLNDISDB=MONDO:MONDO:0008612,MedGen:C1854465,OMIM:191100|MONDO:MONDO:0015356,MedGen:C0027672,Orphanet:ORPHA140162,SNOMED_CT:699346009;CLNHGVS=NC_000009.12:g.132906007G>A;CLNREVSTAT=criteria_provided,_multiple_submitters,_no_conflicts;CLNSIG=Uncertain_significance;CLNVC=single_nucleotide_variant;CLNVCSO=SO:0001483;GENEINFO=TSC1:7248;MC=SO:0001583|missense_variant;ORIGIN=1;RS=1276296733;Pangolin=ENSG00000165699.15|31:0.0|38:-0.01
chr9	132906011	819534	C	T	.	.	ALLELEID=809353;CLNDN=Tuberous_sclerosis_1|Hereditary_cancer-predisposing_syndrome;CLNDISDB=MONDO:MONDO:0008612,MedGen:C1854465,OMIM:191100|MONDO:MONDO:0015356,MedGen:C0027672,Orphanet:ORPHA140162,SNOMED_CT:699346009;CLNHGVS=NC_000009.12:g.132906011C>T;CLNREVSTAT=criteria_provided,_multiple_submitters,_no_conflicts;CLNSIG=Uncertain_significance;CLNVC=single_nucleotide_variant;CLNVCSO=SO:0001483;GENEINFO=TSC1:7248;MC=SO:0001583|missense_variant;ORIGIN=1;RS=118203548;Pangolin=ENSG00000165699.15|34:0.01|26:-0.0
chr9	132906013	953770	G	A	.	.	ALLELEID=946446;CLNDN=Tuberous_sclerosis_1;CLNDISDB=MONDO:MONDO:0008612,MedGen:C1854465,OMIM:191100;CLNHGVS=NC_000009.12:g.132906013G>A;CLNREVSTAT=criteria_provided,_single_submitter;CLNSIG=Uncertain_significance;CLNVC=single_nucleotide_variant;CLNVCSO=SO:0001483;GENEINFO=TSC1:7248;MC=SO:0001583|missense_variant;ORIGIN=1;Pangolin=ENSG00000165699.15|2:0.01|32:-0.01
chr9	132906014	819521	C	G	.	.	ALLELEID=809354;CLNDN=Tuberous_sclerosis_1|Hereditary_cancer-predisposing_syndrome;CLNDISDB=MONDO:MONDO:0008612,MedGen:C1854465,OMIM:191100|MONDO:MONDO:0015356,MedGen:C0027672,Orphanet:ORPHA140162,SNOMED_CT:699346009;CLNHGVS=NC_000009.12:g.132906014C>G;CLNREVSTAT=criteria_provided,_multiple_submitters,_no_conflicts;CLNSIG=Uncertain_significance;CLNVC=single_nucleotide_variant;CLNVCSO=SO:0001483;GENEINFO=TSC1:7248;MC=SO:0001583|missense_variant;ORIGIN=1;RS=1461138345;Pangolin=ENSG00000165699.15|24:0.0|31:-0.0
chr9	132906016	819547	G	A	.	.	ALLELEID=809355;CLNDN=Tuberous_sclerosis_1|Hereditary_cancer-predisposing_syndrome;CLNDISDB=MONDO:MONDO:0008612,MedGen:C1854465,OMIM:191100|MONDO:MONDO:0015356,MedGen:C0027672,Orphanet:ORPHA140162,SNOMED_CT:699346009;CLNHGVS=NC_000009.12:g.132906016G>A;CLNREVSTAT=criteria_provided,_multiple_submitters,_no_conflicts;CLNSIG=Uncertain_significance;CLNVC=single_nucleotide_variant;CLNVCSO=SO:0001483;GENEINFO=TSC1:7248;MC=SO:0001583|missense_variant;ORIGIN=1;RS=759379027;Pangolin=ENSG00000165699.15|22:0.0|29:-0.01
chr9	132906016	573416	G	C	.	.	ALLELEID=568697;CLNDN=Tuberous_sclerosis_1;CLNDISDB=MONDO:MONDO:0008612,MedGen:C1854465,OMIM:191100;CLNHGVS=NC_000009.12:g.132906016G>C;CLNREVSTAT=criteria_provided,_single_submitter;CLNSIG=Uncertain_significance;CLNVC=single_nucleotide_variant;CLNVCSO=SO:0001483;GENEINFO=TSC1:7248;MC=SO:0001583|missense_variant;ORIGIN=1;RS=759379027;Pangolin=ENSG00000165699.15|22:0.0|29:-0.0
chr9	132906017	853269	A	G	.	.	ALLELEID=835692;CLNDN=Tuberous_sclerosis_1;CLNDISDB=MONDO:MONDO:0008612,MedGen:C1854465,OMIM:191100;CLNHGVS=NC_000009.12:g.132906017A>G;CLNREVSTAT=criteria_provided,_single_submitter;CLNSIG=Uncertain_significance;CLNVC=single_nucleotide_variant;CLNVCSO=SO:0001483;GENEINFO=TSC1:7248;MC=SO:0001583|missense_variant;ORIGIN=1;Pangolin=ENSG00000165699.15|28:0.0|28:-0.0
chr9	132906020	946392	G	A	.	.	ALLELEID=925448;CLNDN=Tuberous_sclerosis_1;CLNDISDB=MONDO:MONDO:0008612,MedGen:C1854465,OMIM:191100;CLNHGVS=NC_000009.12:g.132906020G>A;CLNREVSTAT=criteria_provided,_single_submitter;CLNSIG=Uncertain_significance;CLNVC=single_nucleotide_variant;CLNVCSO=SO:0001483;GENEINFO=TSC1:7248;MC=SO:0001583|missense_variant;ORIGIN=1;Pangolin=ENSG00000165699.15|25:0.0|25:-0.0
chr9	132906028	207633	C	T	.	.	AF_ESP=8e-05;AF_EXAC=1e-05;ALLELEID=202485;CLNDN=Tuberous_sclerosis_1|Hereditary_cancer-predisposing_syndrome|not_provided;CLNDISDB=MONDO:MONDO:0008612,MedGen:C1854465,OMIM:191100|MONDO:MONDO:0015356,MedGen:C0027672,Orphanet:ORPHA140162,SNOMED_CT:699346009|MedGen:CN517202;CLNHGVS=NC_000009.12:g.132906028C>T;CLNREVSTAT=criteria_provided,_conflicting_interpretations;CLNSIG=Conflicting_interpretations_of_pathogenicity;CLNSIGCONF=Likely_benign(1),Uncertain_significance(2);CLNVC=single_nucleotide_variant;CLNVCSO=SO:0001483;GENEINFO=TSC1:7248;MC=SO:0001583|missense_variant;ORIGIN=1;RS=371908551;Pangolin=ENSG00000165699.15|-47:0.0|17:-0.0
chr9	132906037	577435	C	T	.	.	ALLELEID=565665;CLNDN=Tuberous_sclerosis_1;CLNDISDB=MONDO:MONDO:0008612,MedGen:C1854465,OMIM:191100;CLNHGVS=NC_000009.12:g.132906037C>T;CLNREVSTAT=criteria_provided,_single_submitter;CLNSIG=Uncertain_significance;CLNVC=single_nucleotide_variant;CLNVCSO=SO:0001483;GENEINFO=TSC1:7248;MC=SO:0001583|missense_variant;ORIGIN=1;RS=1564482313;Pangolin=ENSG00000165699.15|-41:0.0|8:-0.01
chr9	132906055	1022168	T	C	.	.	ALLELEID=1008442;CLNDN=Tuberous_sclerosis_1;CLNDISDB=MONDO:MONDO:0008612,MedGen:C1854465,OMIM:191100;CLNHGVS=NC_000009.12:g.132906055T>C;CLNREVSTAT=criteria_provided,_single_submitter;CLNSIG=Uncertain_significance;CLNVC=single_nucleotide_variant;CLNVCSO=SO:0001483;GENEINFO=TSC1:7248;MC=SO:0001583|missense_variant;ORIGIN=1;Pangolin=ENSG00000165699.15|-10:0.0|-10:-0.0
chr9	132906079	48792	C	T	.	.	ALLELEID=57954;CLNDN=Tuberous_sclerosis_1|Tuberous_sclerosis_syndrome;CLNDISDB=MONDO:MONDO:0008612,MedGen:C1854465,OMIM:191100|MedGen:C0041341,OMIM:PS191100,Orphanet:ORPHA805,SNOMED_CT:7199000;CLNHGVS=NC_000009.12:g.132906079C>T;CLNREVSTAT=criteria_provided,_single_submitter;CLNSIG=Uncertain_significance;CLNVC=single_nucleotide_variant;CLNVCSO=SO:0001483;CLNVI=Tuberous_sclerosis_database_(TSC1):TSC1_00345|UniProtKB_(protein):Q92574#VAR_054391;GENEINFO=TSC1:7248;MC=SO:0001583|missense_variant;ORIGIN=1;RS=118203538;Pangolin=ENSG00000165699.15|-34:0.03|-41:-0.0
chr9	132906080	960762	G	T	.	.	ALLELEID=946447;CLNDN=Tuberous_sclerosis_1;CLNDISDB=MONDO:MONDO:0008612,MedGen:C1854465,OMIM:191100;CLNHGVS=NC_000009.12:g.132906080G>T;CLNREVSTAT=criteria_provided,_single_submitter;CLNSIG=Uncertain_significance;CLNVC=single_nucleotide_variant;CLNVCSO=SO:0001483;GENEINFO=TSC1:7248;MC=SO:0001819|synonymous_variant;ORIGIN=1;Pangolin=ENSG00000165699.15|-35:0.06|-42:-0.0
chr9	132906089	466030	C	T	.	.	ALLELEID=459108;CLNDN=Tuberous_sclerosis_1;CLNDISDB=MONDO:MONDO:0008612,MedGen:C1854465,OMIM:191100;CLNHGVS=NC_000009.12:g.132906089C>T;CLNREVSTAT=criteria_provided,_single_submitter;CLNSIG=Uncertain_significance;CLNVC=single_nucleotide_variant;CLNVCSO=SO:0001483;GENEINFO=TSC1:7248;MC=SO:0001583|missense_variant;ORIGIN=1;RS=946491568;Pangolin=ENSG00000165699.15|-44:0.01|50:-0.0
chr9	132906095	1026804	C	T	.	.	ALLELEID=1008443;CLNDN=Tuberous_sclerosis_1;CLNDISDB=MONDO:MONDO:0008612,MedGen:C1854465,OMIM:191100;CLNHGVS=NC_000009.12:g.132906095C>T;CLNREVSTAT=criteria_provided,_single_submitter;CLNSIG=Uncertain_significance;CLNVC=single_nucleotide_variant;CLNVCSO=SO:0001483;GENEINFO=TSC1:7248;MC=SO:0001583|missense_variant;ORIGIN=1;Pangolin=ENSG00000165699.15|-50:0.0|44:-0.0
chr9	132906098	966301	C	T	.	.	ALLELEID=955733;CLNDN=Tuberous_sclerosis_1;CLNDISDB=MONDO:MONDO:0008612,MedGen:C1854465,OMIM:191100;CLNHGVS=NC_000009.12:g.132906098C>T;CLNREVSTAT=criteria_provided,_single_submitter;CLNSIG=Uncertain_significance;CLNVC=single_nucleotide_variant;CLNVCSO=SO:0001483;GENEINFO=TSC1:7248;MC=SO:0001583|missense_variant;ORIGIN=1;Pangolin=ENSG00000165699.15|41:0.01|-49:-0.0
chr9	132906105	534451	TGTG	T	.	.	ALLELEID=524458;CLNDN=Tuberous_sclerosis_1;CLNDISDB=MONDO:MONDO:0008612,MedGen:C1854465,OMIM:191100;CLNHGVS=NC_000009.12:g.132906106_132906108GTG[1];CLNREVSTAT=criteria_provided,_single_submitter;CLNSIG=Uncertain_significance;CLNVC=Microsatellite;CLNVCSO=SO:0000289;CLNVI=Invitae:3000084;GENEINFO=TSC1:7248;MC=SO:0001822|inframe_deletion;ORIGIN=1;RS=1554816071;Pangolin=ENSG00000165699.15|21:0.0|34:-0.01
chr9	132906106	466029	G	A	.	.	ALLELEID=459546;CLNDN=Tuberous_sclerosis_1;CLNDISDB=MONDO:MONDO:0008612,MedGen:C1854465,OMIM:191100;CLNHGVS=NC_000009.12:g.132906106G>A;CLNREVSTAT=criteria_provided,_single_submitter;CLNSIG=Uncertain_significance;CLNVC=single_nucleotide_variant;CLNVCSO=SO:0001483;GENEINFO=TSC1:7248;MC=SO:0001583|missense_variant;ORIGIN=1;RS=1554816070;Pangolin=ENSG00000165699.15|20:0.0|33:-0.02
chr9	132906109	578575	G	A	.	.	ALLELEID=563664;CLNDN=Tuberous_sclerosis_1;CLNDISDB=MONDO:MONDO:0008612,MedGen:C1854465,OMIM:191100;CLNHGVS=NC_000009.12:g.132906109G>A;CLNREVSTAT=criteria_provided,_single_submitter;CLNSIG=Uncertain_significance;CLNVC=single_nucleotide_variant;CLNVCSO=SO:0001483;GENEINFO=TSC1:7248;MC=SO:0001583|missense_variant;ORIGIN=1;RS=1564482593;Pangolin=ENSG00000165699.15|30:0.0|-6:-0.0
chr9	132906113	576077	T	A	.	.	ALLELEID=563670;CLNDN=Tuberous_sclerosis_1;CLNDISDB=MONDO:MONDO:0008612,MedGen:C1854465,OMIM:191100;CLNHGVS=NC_000009.12:g.132906113T>A;CLNREVSTAT=criteria_provided,_single_submitter;CLNSIG=Uncertain_significance;CLNVC=single_nucleotide_variant;CLNVCSO=SO:0001483;GENEINFO=TSC1:7248;MC=SO:0001583|missense_variant;ORIGIN=1;RS=1564482602;Pangolin=ENSG00000165699.15|-10:0.0|26:-0.01
chr9	132906118	41690	G	C	.	.	AF_ESP=0.00015;AF_EXAC=0.00045;AF_TGP=0.0002;ALLELEID=50129;CLNDN=Primitive_neuroectodermal_tumor|Tuberous_sclerosis_1|Focal_cortical_dysplasia_type_II|Hereditary_cancer-predisposing_syndrome|Tuberous_sclerosis_syndrome|not_specified|not_provided;CLNDISDB=Human_Phenotype_Ontology:HP:0030065,MONDO:MONDO:0005462,MedGen:C0206663|MONDO:MONDO:0008612,MedGen:C1854465,OMIM:191100|MONDO:MONDO:0011818,MedGen:C1846385,OMIM:607341,Orphanet:ORPHA268994|MONDO:MONDO:0015356,MedGen:C0027672,Orphanet:ORPHA140162,SNOMED_CT:699346009|MedGen:C0041341,OMIM:PS191100,Orphanet:ORPHA805,SNOMED_CT:7199000|MedGen:CN169374|MedGen:CN517202;CLNHGVS=NC_000009.12:g.132906118G>C;CLNREVSTAT=criteria_provided,_conflicting_interpretations;CLNSIG=Conflicting_interpretations_of_pathogenicity;CLNSIGCONF=Benign(1),Likely_benign(6),Uncertain_significance(1);CLNVC=single_nucleotide_variant;CLNVCSO=SO:0001483;CLNVI=Illumina_Clinical_Services_Laboratory,Illumina:665569|Tuberous_sclerosis_database_(TSC1):TSC1_00343;GENEINFO=TSC1:7248;MC=SO:0001583|missense_variant;ORIGIN=1;RS=118203532;Pangolin=ENSG00000165699.15|21:0.0|21:-0.0
chr9	132906130	650051	G	A	.	.	ALLELEID=637889;CLNDN=Tuberous_sclerosis_1;CLNDISDB=MONDO:MONDO:0008612,MedGen:C1854465,OMIM:191100;CLNHGVS=NC_000009.12:g.132906130G>A;CLNREVSTAT=criteria_provided,_single_submitter;CLNSIG=Uncertain_significance;CLNVC=single_nucleotide_variant;CLNVCSO=SO:0001483;GENEINFO=TSC1:7248;MC=SO:0001583|missense_variant;ORIGIN=1;RS=1588311235;Pangolin=ENSG00000165699.15|-27:0.0|9:-0.02
chr9	132906132	938338	T	C	.	.	ALLELEID=934610;CLNDN=Tuberous_sclerosis_1;CLNDISDB=MONDO:MONDO:0008612,MedGen:C1854465,OMIM:191100;CLNHGVS=NC_000009.12:g.132906132T>C;CLNREVSTAT=criteria_provided,_single_submitter;CLNSIG=Uncertain_significance;CLNVC=single_nucleotide_variant;CLNVCSO=SO:0001483;GENEINFO=TSC1:7248;MC=SO:0001583|missense_variant;ORIGIN=1;Pangolin=ENSG00000165699.15|-6:0.0|7:-0.0
chr9	132906136	534467	G	A	.	.	ALLELEID=524178;CLNDN=Tuberous_sclerosis_1;CLNDISDB=MONDO:MONDO:0008612,MedGen:C1854465,OMIM:191100;CLNHGVS=NC_000009.12:g.132906136G>A;CLNREVSTAT=criteria_provided,_single_submitter;CLNSIG=Uncertain_significance;CLNVC=single_nucleotide_variant;CLNVCSO=SO:0001483;GENEINFO=TSC1:7248;MC=SO:0001583|missense_variant;ORIGIN=1;RS=775367219;Pangolin=ENSG00000165699.15|-10:0.0|3:-0.02
chr9	132906143	416669	A	G	.	.	AF_EXAC=1e-05;ALLELEID=396910;CLNDN=Tuberous_sclerosis_1|Hereditary_cancer-predisposing_syndrome;CLNDISDB=MONDO:MONDO:0008612,MedGen:C1854465,OMIM:191100|MONDO:MONDO:0015356,MedGen:C0027672,Orphanet:ORPHA140162,SNOMED_CT:699346009;CLNHGVS=NC_000009.12:g.132906143A>G;CLNREVSTAT=criteria_provided,_conflicting_interpretations;CLNSIG=Conflicting_interpretations_of_pathogenicity;CLNSIGCONF=Benign(1),Uncertain_significance(1);CLNVC=single_nucleotide_variant;CLNVCSO=SO:0001483;GENEINFO=TSC1:7248;MC=SO:0001627|intron_variant;ORIGIN=1;RS=762473323;Pangolin=ENSG00000165699.15|-4:0.0|-4:-0.0
chr9	132906145	1042610	A	C	.	.	ALLELEID=1028968;CLNDN=Tuberous_sclerosis_1;CLNDISDB=MONDO:MONDO:0008612,MedGen:C1854465,OMIM:191100;CLNHGVS=NC_000009.12:g.132906145A>C;CLNREVSTAT=criteria_provided,_single_submitter;CLNSIG=Uncertain_significance;CLNVC=single_nucleotide_variant;CLNVCSO=SO:0001483;GENEINFO=TSC1:7248;MC=SO:0001627|intron_variant;ORIGIN=1;Pangolin=ENSG00000165699.15|-19:0.0|-6:-0.03
chr9	132906146	848395	G	T	.	.	ALLELEID=852166;CLNDN=Tuberous_sclerosis_1;CLNDISDB=MONDO:MONDO:0008612,MedGen:C1854465,OMIM:191100;CLNHGVS=NC_000009.12:g.132906146G>T;CLNREVSTAT=criteria_provided,_single_submitter;CLNSIG=Uncertain_significance;CLNVC=single_nucleotide_variant;CLNVCSO=SO:0001483;GENEINFO=TSC1:7248;MC=SO:0001627|intron_variant;ORIGIN=1;Pangolin=ENSG00000165699.15|39:0.0|-7:-0.04
chr9	132906725	48782	C	T	.	.	AF_ESP=8e-05;AF_EXAC=9e-05;ALLELEID=57944;CLNDN=Tuberous_sclerosis_1|Focal_cortical_dysplasia_type_II|Tuberous_sclerosis_syndrome|not_specified|not_provided;CLNDISDB=MONDO:MONDO:0008612,MedGen:C1854465,OMIM:191100|MONDO:MONDO:0011818,MedGen:C1846385,OMIM:607341,Orphanet:ORPHA268994|MedGen:C0041341,OMIM:PS191100,Orphanet:ORPHA805,SNOMED_CT:7199000|MedGen:CN169374|MedGen:CN517202;CLNHGVS=NC_000009.12:g.132906725C>T;CLNREVSTAT=criteria_provided,_conflicting_interpretations;CLNSIG=Conflicting_interpretations_of_pathogenicity;CLNSIGCONF=Benign(1),Likely_benign(3),Uncertain_significance(1);CLNVC=single_nucleotide_variant;CLNVCSO=SO:0001483;CLNVI=Illumina_Clinical_Services_Laboratory,Illumina:601813|Tuberous_sclerosis_database_(TSC1):TSC1_00090;GENEINFO=TSC1:7248;MC=SO:0001627|intron_variant;ORIGIN=1;RS=118203530;Pangolin=ENSG00000165699.15|3:0.0|1:-0.03
chr9	132906726	411264	A	G	.	.	ALLELEID=396911;CLNDN=Tuberous_sclerosis_1;CLNDISDB=MONDO:MONDO:0008612,MedGen:C1854465,OMIM:191100;CLNHGVS=NC_000009.12:g.132906726A>G;CLNREVSTAT=criteria_provided,_single_submitter;CLNSIG=Uncertain_significance;CLNVC=single_nucleotide_variant;CLNVCSO=SO:0001483;GENEINFO=TSC1:7248;MC=SO:0001627|intron_variant;ORIGIN=1;RS=1060503215;Pangolin=ENSG00000165699.15|-4:0.0|5:-0.01
chr9	132906730	580371	CCTT	C	.	.	ALLELEID=562926;CLNDN=Tuberous_sclerosis_1;CLNDISDB=MONDO:MONDO:0008612,MedGen:C1854465,OMIM:191100;CLNHGVS=NC_000009.12:g.132906731_132906733CTT[2];CLNREVSTAT=criteria_provided,_single_submitter;CLNSIG=Uncertain_significance;CLNVC=Microsatellite;CLNVCSO=SO:0000289;CLNVI=Invitae:4324930;GENEINFO=TSC1:7248;MC=SO:0001822|inframe_deletion;ORIGIN=1;RS=1233867963;Pangolin=ENSG00000165699.15|4:0.98|1:-0.98
chr9	132906737	207650	CTTT	C	.	.	ALLELEID=202488;CLNDN=not_specified;CLNDISDB=MedGen:CN169374;CLNHGVS=NC_000009.12:g.132906738_132906740del;CLNREVSTAT=criteria_provided,_single_submitter;CLNSIG=Uncertain_significance;CLNVC=Deletion;CLNVCSO=SO:0000159;GENEINFO=TSC1:7248;MC=SO:0001822|inframe_deletion;ORIGIN=1;RS=796053469;Pangolin=ENSG00000165699.15|-6:0.01|-11:-0.0
chr9	132906739	466028	T	G	.	.	ALLELEID=459548;CLNDN=Tuberous_sclerosis_1;CLNDISDB=MONDO:MONDO:0008612,MedGen:C1854465,OMIM:191100;CLNHGVS=NC_000009.12:g.132906739T>G;CLNREVSTAT=criteria_provided,_single_submitter;CLNSIG=Uncertain_significance;CLNVC=single_nucleotide_variant;CLNVCSO=SO:0001483;GENEINFO=TSC1:7248;MC=SO:0001583|missense_variant;ORIGIN=1;RS=1554816213;Pangolin=ENSG00000165699.15|-8:0.0|-13:-0.0
chr9	132906751	665931	A	G	.	.	AF_EXAC=1e-05;AF_TGP=0.0002;ALLELEID=637890;CLNDN=Tuberous_sclerosis_1;CLNDISDB=MONDO:MONDO:0008612,MedGen:C1854465,OMIM:191100;CLNHGVS=NC_000009.12:g.132906751A>G;CLNREVSTAT=criteria_provided,_single_submitter;CLNSIG=Uncertain_significance;CLNVC=single_nucleotide_variant;CLNVCSO=SO:0001483;GENEINFO=TSC1:7248;MC=SO:0001583|missense_variant;ORIGIN=1;RS=185159716;Pangolin=ENSG00000165699.15|36:0.0|-25:-0.0
chr9	132906754	566341	C	G	.	.	ALLELEID=562928;CLNDN=Tuberous_sclerosis_1;CLNDISDB=MONDO:MONDO:0008612,MedGen:C1854465,OMIM:191100;CLNHGVS=NC_000009.12:g.132906754C>G;CLNREVSTAT=criteria_provided,_single_submitter;CLNSIG=Uncertain_significance;CLNVC=single_nucleotide_variant;CLNVCSO=SO:0001483;GENEINFO=TSC1:7248;MC=SO:0001583|missense_variant;ORIGIN=1;RS=1203620977;Pangolin=ENSG00000165699.15|-23:0.01|-28:-0.0
chr9	132906754	574508	C	T	.	.	ALLELEID=568701;CLNDN=Tuberous_sclerosis_1;CLNDISDB=MONDO:MONDO:0008612,MedGen:C1854465,OMIM:191100;CLNHGVS=NC_000009.12:g.132906754C>T;CLNREVSTAT=criteria_provided,_single_submitter;CLNSIG=Uncertain_significance;CLNVC=single_nucleotide_variant;CLNVCSO=SO:0001483;GENEINFO=TSC1:7248;MC=SO:0001583|missense_variant;ORIGIN=1;RS=1203620977;Pangolin=ENSG00000165699.15|-23:0.01|-28:-0.0
chr9	132906756	577133	ATCT	A	.	.	ALLELEID=568703;CLNDN=Tuberous_sclerosis_1;CLNDISDB=MONDO:MONDO:0008612,MedGen:C1854465,OMIM:191100;CLNHGVS=NC_000009.12:g.132906759_132906761TTC[1];CLNREVSTAT=criteria_provided,_single_submitter;CLNSIG=Uncertain_significance;CLNVC=Microsatellite;CLNVCSO=SO:0000289;GENEINFO=TSC1:7248;MC=SO:0001822|inframe_deletion;ORIGIN=1;RS=1564483296;Pangolin=ENSG00000165699.15|23:0.0|-25:-0.02
chr9	132906766	945729	G	A	.	.	ALLELEID=925449;CLNDN=Tuberous_sclerosis_1;CLNDISDB=MONDO:MONDO:0008612,MedGen:C1854465,OMIM:191100;CLNHGVS=NC_000009.12:g.132906766G>A;CLNREVSTAT=criteria_provided,_single_submitter;CLNSIG=Uncertain_significance;CLNVC=single_nucleotide_variant;CLNVCSO=SO:0001483;GENEINFO=TSC1:7248;MC=SO:0001583|missense_variant;ORIGIN=1;Pangolin=ENSG00000165699.15|13:0.0|-35:-0.01
chr9	132906766	943989	G	C	.	.	ALLELEID=925450;CLNDN=Tuberous_sclerosis_1;CLNDISDB=MONDO:MONDO:0008612,MedGen:C1854465,OMIM:191100;CLNHGVS=NC_000009.12:g.132906766G>C;CLNREVSTAT=criteria_provided,_single_submitter;CLNSIG=Uncertain_significance;CLNVC=single_nucleotide_variant;CLNVCSO=SO:0001483;GENEINFO=TSC1:7248;MC=SO:0001583|missense_variant;ORIGIN=1;Pangolin=ENSG00000165699.15|21:0.0|-35:-0.0
chr9	132906778	1015937	C	T	.	.	ALLELEID=1008444;CLNDN=Tuberous_sclerosis_1;CLNDISDB=MONDO:MONDO:0008612,MedGen:C1854465,OMIM:191100;CLNHGVS=NC_000009.12:g.132906778C>T;CLNREVSTAT=criteria_provided,_single_submitter;CLNSIG=Uncertain_significance;CLNVC=single_nucleotide_variant;CLNVCSO=SO:0001483;GENEINFO=TSC1:7248;MC=SO:0001583|missense_variant;ORIGIN=1;Pangolin=ENSG00000165699.15|-47:0.01|9:-0.02
chr9	132906784	819057	A	G	.	.	ALLELEID=809357;CLNDN=Hereditary_cancer-predisposing_syndrome;CLNDISDB=MONDO:MONDO:0015356,MedGen:C0027672,Orphanet:ORPHA140162,SNOMED_CT:699346009;CLNHGVS=NC_000009.12:g.132906784A>G;CLNREVSTAT=criteria_provided,_single_submitter;CLNSIG=Uncertain_significance;CLNVC=single_nucleotide_variant;CLNVCSO=SO:0001483;GENEINFO=TSC1:7248;MC=SO:0001583|missense_variant;ORIGIN=1;RS=1588312788;Pangolin=ENSG00000165699.15|14:0.0|48:-0.01
chr9	132906793	534474	A	T	.	.	ALLELEID=524181;CLNDN=Tuberous_sclerosis_1;CLNDISDB=MONDO:MONDO:0008612,MedGen:C1854465,OMIM:191100;CLNHGVS=NC_000009.12:g.132906793A>T;CLNREVSTAT=criteria_provided,_single_submitter;CLNSIG=Uncertain_significance;CLNVC=single_nucleotide_variant;CLNVCSO=SO:0001483;GENEINFO=TSC1:7248;MC=SO:0001583|missense_variant;ORIGIN=1;RS=1554816231;Pangolin=ENSG00000165699.15|42:0.01|-6:-0.02
chr9	132906800	135363	T	G	.	.	AF_EXAC=4e-05;ALLELEID=139102;CLNDN=Tuberous_sclerosis_1|Hereditary_cancer-predisposing_syndrome|not_specified;CLNDISDB=MONDO:MONDO:0008612,MedGen:C1854465,OMIM:191100|MONDO:MONDO:0015356,MedGen:C0027672,Orphanet:ORPHA140162,SNOMED_CT:699346009|MedGen:CN169374;CLNHGVS=NC_000009.12:g.132906800T>G;CLNREVSTAT=criteria_provided,_conflicting_interpretations;CLNSIG=Conflicting_interpretations_of_pathogenicity;CLNSIGCONF=Benign(1),Likely_benign(1),Uncertain_significance(1);CLNVC=single_nucleotide_variant;CLNVCSO=SO:0001483;GENEINFO=TSC1:7248;MC=SO:0001583|missense_variant;ORIGIN=1;RS=587778722;Pangolin=ENSG00000165699.15|-13:0.04|32:-0.04
chr9	132906811	1041666	G	A	.	.	ALLELEID=1028969;CLNDN=Tuberous_sclerosis_1;CLNDISDB=MONDO:MONDO:0008612,MedGen:C1854465,OMIM:191100;CLNHGVS=NC_000009.12:g.132906811G>A;CLNREVSTAT=criteria_provided,_single_submitter;CLNSIG=Uncertain_significance;CLNVC=single_nucleotide_variant;CLNVCSO=SO:0001483;GENEINFO=TSC1:7248;MC=SO:0001583|missense_variant;ORIGIN=1;Pangolin=ENSG00000165699.15|-24:0.02|24:-0.0
chr9	132906814	411263	C	G	.	.	AF_ESP=8e-05;AF_EXAC=1e-05;ALLELEID=397224;CLNDN=Craniopharyngioma|Tuberous_sclerosis_1|Hereditary_cancer-predisposing_syndrome;CLNDISDB=Human_Phenotype_Ontology:HP:0030062,MONDO:MONDO:0018907,MeSH:D003397,MedGen:C0010276,Orphanet:ORPHA54595|MONDO:MONDO:0008612,MedGen:C1854465,OMIM:191100|MONDO:MONDO:0015356,MedGen:C0027672,Orphanet:ORPHA140162,SNOMED_CT:699346009;CLNHGVS=NC_000009.12:g.132906814C>G;CLNREVSTAT=criteria_provided,_conflicting_interpretations;CLNSIG=Conflicting_interpretations_of_pathogenicity;CLNSIGCONF=Benign(1),Uncertain_significance(2);CLNVC=single_nucleotide_variant;CLNVCSO=SO:0001483;GENEINFO=TSC1:7248;MC=SO:0001583|missense_variant;ORIGIN=1;RS=371093730;Pangolin=ENSG00000165699.15|21:0.02|18:-0.05
chr9	132906814	818993	C	T	.	.	ALLELEID=809358;CLNDN=Tuberous_sclerosis_1|Hereditary_cancer-predisposing_syndrome;CLNDISDB=MONDO:MONDO:0008612,MedGen:C1854465,OMIM:191100|MONDO:MONDO:0015356,MedGen:C0027672,Orphanet:ORPHA140162,SNOMED_CT:699346009;CLNHGVS=NC_000009.12:g.132906814C>T;CLNREVSTAT=criteria_provided,_multiple_submitters,_no_conflicts;CLNSIG=Uncertain_significance;CLNVC=single_nucleotide_variant;CLNVCSO=SO:0001483;GENEINFO=TSC1:7248;MC=SO:0001583|missense_variant;ORIGIN=1;RS=371093730;Pangolin=ENSG00000165699.15|18:0.03|18:-0.05
chr9	132906826	64798	G	A	.	.	ALLELEID=75727;CLNDN=Tuberous_sclerosis_1|Tuberous_sclerosis_syndrome;CLNDISDB=MONDO:MONDO:0008612,MedGen:C1854465,OMIM:191100|MedGen:C0041341,OMIM:PS191100,Orphanet:ORPHA805,SNOMED_CT:7199000;CLNHGVS=NC_000009.12:g.132906826G>A;CLNREVSTAT=criteria_provided,_single_submitter;CLNSIG=Uncertain_significance;CLNVC=single_nucleotide_variant;CLNVCSO=SO:0001483;CLNVI=Tuberous_sclerosis_database_(TSC1):TSC1_00684;GENEINFO=TSC1:7248;MC=SO:0001583|missense_variant;ORIGIN=1;RS=397514848;Pangolin=ENSG00000165699.15|-39:0.01|6:-0.01
chr9	132906829	566043	G	A	.	.	AF_EXAC=1e-05;ALLELEID=565667;CLNDN=Tuberous_sclerosis_1;CLNDISDB=MONDO:MONDO:0008612,MedGen:C1854465,OMIM:191100;CLNHGVS=NC_000009.12:g.132906829G>A;CLNREVSTAT=criteria_provided,_single_submitter;CLNSIG=Uncertain_significance;CLNVC=single_nucleotide_variant;CLNVCSO=SO:0001483;GENEINFO=TSC1:7248;MC=SO:0001583|missense_variant;ORIGIN=1;RS=772868048;Pangolin=ENSG00000165699.15|3:0.09|6:-0.0
chr9	132906830	645907	G	C	.	.	ALLELEID=637891;CLNDN=Tuberous_sclerosis_1;CLNDISDB=MONDO:MONDO:0008612,MedGen:C1854465,OMIM:191100;CLNHGVS=NC_000009.12:g.132906830G>C;CLNREVSTAT=criteria_provided,_single_submitter;CLNSIG=Uncertain_significance;CLNVC=single_nucleotide_variant;CLNVCSO=SO:0001483;GENEINFO=TSC1:7248;MC=SO:0001583|missense_variant;ORIGIN=1;RS=1588313030;Pangolin=ENSG00000165699.15|-43:0.01|2:-0.09
chr9	132906838	858652	G	A	.	.	ALLELEID=851227;CLNDN=Tuberous_sclerosis_1;CLNDISDB=MONDO:MONDO:0008612,MedGen:C1854465,OMIM:191100;CLNHGVS=NC_000009.12:g.132906838G>A;CLNREVSTAT=criteria_provided,_single_submitter;CLNSIG=Uncertain_significance;CLNVC=single_nucleotide_variant;CLNVCSO=SO:0001483;GENEINFO=TSC1:7248;MC=SO:0001627|intron_variant;ORIGIN=1;Pangolin=ENSG00000165699.15|-3:0.01|-6:-0.19
chr9	132907302	207632	T	C	.	.	AF_EXAC=1e-05;ALLELEID=202489;CLNDN=Tuberous_sclerosis_1|Hereditary_cancer-predisposing_syndrome|not_provided;CLNDISDB=MONDO:MONDO:0008612,MedGen:C1854465,OMIM:191100|MONDO:MONDO:0015356,MedGen:C0027672,Orphanet:ORPHA140162,SNOMED_CT:699346009|MedGen:CN517202;CLNHGVS=NC_000009.12:g.132907302T>C;CLNREVSTAT=criteria_provided,_conflicting_interpretations;CLNSIG=Conflicting_interpretations_of_pathogenicity;CLNSIGCONF=Likely_benign(1),Uncertain_significance(2);CLNVC=single_nucleotide_variant;CLNVCSO=SO:0001483;GENEINFO=TSC1:7248;MC=SO:0001819|synonymous_variant;ORIGIN=1;RS=773003016;Pangolin=ENSG00000165699.15|-1:0.02|-5:-0.0
chr9	132907302	534462	T	G	.	.	ALLELEID=524193;CLNDN=Tuberous_sclerosis_1;CLNDISDB=MONDO:MONDO:0008612,MedGen:C1854465,OMIM:191100;CLNHGVS=NC_000009.12:g.132907302T>G;CLNREVSTAT=criteria_provided,_single_submitter;CLNSIG=Uncertain_significance;CLNVC=single_nucleotide_variant;CLNVCSO=SO:0001483;GENEINFO=TSC1:7248;MC=SO:0001819|synonymous_variant;ORIGIN=1;RS=773003016;Pangolin=ENSG00000165699.15|-1:0.02|-1:-0.0
chr9	132907306	466025	C	A	.	.	ALLELEID=459111;CLNDN=Tuberous_sclerosis_1|Lymphangiomyomatosis;CLNDISDB=MONDO:MONDO:0008612,MedGen:C1854465,OMIM:191100|MONDO:MONDO:0011705,MedGen:C0751674,OMIM:606690,SNOMED_CT:73017001;CLNHGVS=NC_000009.12:g.132907306C>A;CLNREVSTAT=criteria_provided,_conflicting_interpretations;CLNSIG=Conflicting_interpretations_of_pathogenicity;CLNSIGCONF=Likely_benign(1),Uncertain_significance(1);CLNVC=single_nucleotide_variant;CLNVCSO=SO:0001483;GENEINFO=TSC1:7248;MC=SO:0001583|missense_variant;ORIGIN=1;RS=1489175329;Pangolin=ENSG00000165699.15|-5:0.0|0:-0.0
chr9	132907307	864569	C	T	.	.	ALLELEID=835693;CLNDN=Tuberous_sclerosis_1;CLNDISDB=MONDO:MONDO:0008612,MedGen:C1854465,OMIM:191100;CLNHGVS=NC_000009.12:g.132907307C>T;CLNREVSTAT=criteria_provided,_single_submitter;CLNSIG=Uncertain_significance;CLNVC=single_nucleotide_variant;CLNVCSO=SO:0001483;GENEINFO=TSC1:7248;MC=SO:0001583|missense_variant;ORIGIN=1;Pangolin=ENSG00000165699.15|-2:0.0|-6:-0.0
chr9	132907319	466024	G	C	.	.	AF_EXAC=1e-05;AF_TGP=0.0002;ALLELEID=459110;CLNDN=Tuberous_sclerosis_1|Hereditary_cancer-predisposing_syndrome;CLNDISDB=MONDO:MONDO:0008612,MedGen:C1854465,OMIM:191100|MONDO:MONDO:0015356,MedGen:C0027672,Orphanet:ORPHA140162,SNOMED_CT:699346009;CLNHGVS=NC_000009.12:g.132907319G>C;CLNREVSTAT=criteria_provided,_conflicting_interpretations;CLNSIG=Conflicting_interpretations_of_pathogenicity;CLNSIGCONF=Benign(1),Uncertain_significance(1);CLNVC=single_nucleotide_variant;CLNVCSO=SO:0001483;GENEINFO=TSC1:7248;MC=SO:0001583|missense_variant;ORIGIN=1;RS=199800297;Pangolin=ENSG00000165699.15|-18:0.0|47:-0.0
chr9	132907328	1050886	G	A	.	.	ALLELEID=1045980;CLNDN=Tuberous_sclerosis_1;CLNDISDB=MONDO:MONDO:0008612,MedGen:C1854465,OMIM:191100;CLNHGVS=NC_000009.12:g.132907328G>A;CLNREVSTAT=criteria_provided,_single_submitter;CLNSIG=Uncertain_significance;CLNVC=single_nucleotide_variant;CLNVCSO=SO:0001483;GENEINFO=TSC1:7248;MC=SO:0001583|missense_variant;ORIGIN=1;Pangolin=ENSG00000165699.15|-27:0.01|38:-0.0
chr9	132907335	852979	G	C	.	.	ALLELEID=835694;CLNDN=Tuberous_sclerosis_1;CLNDISDB=MONDO:MONDO:0008612,MedGen:C1854465,OMIM:191100;CLNHGVS=NC_000009.12:g.132907335G>C;CLNREVSTAT=criteria_provided,_single_submitter;CLNSIG=Uncertain_significance;CLNVC=single_nucleotide_variant;CLNVCSO=SO:0001483;GENEINFO=TSC1:7248;MC=SO:0001583|missense_variant;ORIGIN=1;Pangolin=ENSG00000165699.15|31:0.01|35:-0.0
chr9	132907336	466020	T	C	.	.	ALLELEID=459113;CLNDN=Tuberous_sclerosis_1;CLNDISDB=MONDO:MONDO:0008612,MedGen:C1854465,OMIM:191100;CLNHGVS=NC_000009.12:g.132907336T>C;CLNREVSTAT=criteria_provided,_single_submitter;CLNSIG=Uncertain_significance;CLNVC=single_nucleotide_variant;CLNVCSO=SO:0001483;GENEINFO=TSC1:7248;MC=SO:0001583|missense_variant;ORIGIN=1;RS=1554816403;Pangolin=ENSG00000165699.15|30:0.0|34:-0.0
chr9	132907343	571832	A	G	.	.	ALLELEID=563672;CLNDN=Tuberous_sclerosis_1;CLNDISDB=MONDO:MONDO:0008612,MedGen:C1854465,OMIM:191100;CLNHGVS=NC_000009.12:g.132907343A>G;CLNREVSTAT=criteria_provided,_single_submitter;CLNSIG=Uncertain_significance;CLNVC=single_nucleotide_variant;CLNVCSO=SO:0001483;GENEINFO=TSC1:7248;MC=SO:0001583|missense_variant;ORIGIN=1;RS=762688935;Pangolin=ENSG00000165699.15|23:0.01|23:-0.0
chr9	132907344	534450	T	TGGTCCGCGC	.	.	ALLELEID=524694;CLNDN=Tuberous_sclerosis_1;CLNDISDB=MONDO:MONDO:0008612,MedGen:C1854465,OMIM:191100;CLNHGVS=NC_000009.12:g.132907348_132907349insCGCGCGGTC;CLNREVSTAT=criteria_provided,_single_submitter;CLNSIG=Uncertain_significance;CLNVC=Insertion;CLNVCSO=SO:0000667;GENEINFO=TSC1:7248;MC=SO:0001821|inframe_insertion;ORIGIN=1;RS=1554816418;Pangolin=ENSG00000165699.15|31:0.01|31:-0.0
chr9	132907345	843971	G	A	.	.	ALLELEID=835695;CLNDN=Tuberous_sclerosis_1;CLNDISDB=MONDO:MONDO:0008612,MedGen:C1854465,OMIM:191100;CLNHGVS=NC_000009.12:g.132907345G>A;CLNREVSTAT=criteria_provided,_single_submitter;CLNSIG=Uncertain_significance;CLNVC=single_nucleotide_variant;CLNVCSO=SO:0001483;GENEINFO=TSC1:7248;MC=SO:0001583|missense_variant;ORIGIN=1;Pangolin=ENSG00000165699.15|25:0.0|21:-0.0
chr9	132907348	846288	C	G	.	.	ALLELEID=835696;CLNDN=Tuberous_sclerosis_1;CLNDISDB=MONDO:MONDO:0008612,MedGen:C1854465,OMIM:191100;CLNHGVS=NC_000009.12:g.132907348C>G;CLNREVSTAT=criteria_provided,_single_submitter;CLNSIG=Uncertain_significance;CLNVC=single_nucleotide_variant;CLNVCSO=SO:0001483;GENEINFO=TSC1:7248;MC=SO:0001583|missense_variant;ORIGIN=1;Pangolin=ENSG00000165699.15|18:0.0|-47:-0.0
chr9	132907351	486593	G	A	.	.	ALLELEID=474865;CLNDN=Hereditary_cancer-predisposing_syndrome;CLNDISDB=MONDO:MONDO:0015356,MedGen:C0027672,Orphanet:ORPHA140162,SNOMED_CT:699346009;CLNHGVS=NC_000009.12:g.132907351G>A;CLNREVSTAT=criteria_provided,_single_submitter;CLNSIG=Uncertain_significance;CLNVC=single_nucleotide_variant;CLNVCSO=SO:0001483;GENEINFO=TSC1:7248;MC=SO:0001583|missense_variant;ORIGIN=1;RS=1554816420;Pangolin=ENSG00000165699.15|19:0.01|15:-0.0
chr9	132907354	572223	GAAT	G	.	.	ALLELEID=563674;CLNDN=Tuberous_sclerosis_1;CLNDISDB=MONDO:MONDO:0008612,MedGen:C1854465,OMIM:191100;CLNHGVS=NC_000009.12:g.132907355_132907357del;CLNREVSTAT=criteria_provided,_single_submitter;CLNSIG=Uncertain_significance;CLNVC=Deletion;CLNVCSO=SO:0000159;GENEINFO=TSC1:7248;MC=SO:0001820|inframe_indel;ORIGIN=1;RS=1203057835;Pangolin=ENSG00000165699.15|12:0.02|16:-0.0
chr9	132907358	237699	C	A	.	.	AF_EXAC=3e-05;ALLELEID=240491;CLNDN=Tuberous_sclerosis_1|Hereditary_cancer-predisposing_syndrome|not_specified|not_provided;CLNDISDB=MONDO:MONDO:0008612,MedGen:C1854465,OMIM:191100|MONDO:MONDO:0015356,MedGen:C0027672,Orphanet:ORPHA140162,SNOMED_CT:699346009|MedGen:CN169374|MedGen:CN517202;CLNHGVS=NC_000009.12:g.132907358C>A;CLNREVSTAT=criteria_provided,_conflicting_interpretations;CLNSIG=Conflicting_interpretations_of_pathogenicity;CLNSIGCONF=Likely_benign(2),Uncertain_significance(2);CLNVC=single_nucleotide_variant;CLNVCSO=SO:0001483;GENEINFO=TSC1:7248;MC=SO:0001583|missense_variant;ORIGIN=1;RS=765695557;Pangolin=ENSG00000165699.15|8:0.01|6:-0.0
chr9	132907361	534492	T	C	.	.	AF_EXAC=2e-05;ALLELEID=524468;CLNDN=Tuberous_sclerosis_1|Hereditary_cancer-predisposing_syndrome;CLNDISDB=MONDO:MONDO:0008612,MedGen:C1854465,OMIM:191100|MONDO:MONDO:0015356,MedGen:C0027672,Orphanet:ORPHA140162,SNOMED_CT:699346009;CLNHGVS=NC_000009.12:g.132907361T>C;CLNREVSTAT=criteria_provided,_conflicting_interpretations;CLNSIG=Conflicting_interpretations_of_pathogenicity;CLNSIGCONF=Benign(1),Uncertain_significance(1);CLNVC=single_nucleotide_variant;CLNVCSO=SO:0001483;GENEINFO=TSC1:7248;MC=SO:0001583|missense_variant;ORIGIN=1;RS=753199284;Pangolin=ENSG00000165699.15|9:0.01|5:-0.01
chr9	132907370	1034988	C	T	.	.	ALLELEID=1028970;CLNDN=Tuberous_sclerosis_1;CLNDISDB=MONDO:MONDO:0008612,MedGen:C1854465,OMIM:191100;CLNHGVS=NC_000009.12:g.132907370C>T;CLNREVSTAT=criteria_provided,_single_submitter;CLNSIG=Uncertain_significance;CLNVC=single_nucleotide_variant;CLNVCSO=SO:0001483;GENEINFO=TSC1:7248;MC=SO:0001583|missense_variant;ORIGIN=1;Pangolin=ENSG00000165699.15|-4:0.01|0:-0.01
chr9	132907373	1013915	G	T	.	.	ALLELEID=1008445;CLNDN=Tuberous_sclerosis_1;CLNDISDB=MONDO:MONDO:0008612,MedGen:C1854465,OMIM:191100;CLNHGVS=NC_000009.12:g.132907373G>T;CLNREVSTAT=criteria_provided,_single_submitter;CLNSIG=Uncertain_significance;CLNVC=single_nucleotide_variant;CLNVCSO=SO:0001483;GENEINFO=TSC1:7248;MC=SO:0001627|intron_variant;ORIGIN=1;Pangolin=ENSG00000165699.15|-7:0.14|-3:-0.01
chr9	132907376	411226	A	T	.	.	ALLELEID=396574;CLNDN=Tuberous_sclerosis_1;CLNDISDB=MONDO:MONDO:0008612,MedGen:C1854465,OMIM:191100;CLNHGVS=NC_000009.12:g.132907376A>T;CLNREVSTAT=criteria_provided,_single_submitter;CLNSIG=Uncertain_significance;CLNVC=single_nucleotide_variant;CLNVCSO=SO:0001483;GENEINFO=TSC1:7248;MC=SO:0001627|intron_variant;ORIGIN=1;RS=370778877;Pangolin=ENSG00000165699.15|-10:0.0|-6:-0.03
chr9	132910566	574162	C	T	.	.	AF_EXAC=1e-05;ALLELEID=568708;CLNDN=Tuberous_sclerosis_1;CLNDISDB=MONDO:MONDO:0008612,MedGen:C1854465,OMIM:191100;CLNHGVS=NC_000009.12:g.132910566C>T;CLNREVSTAT=criteria_provided,_single_submitter;CLNSIG=Uncertain_significance;CLNVC=single_nucleotide_variant;CLNVCSO=SO:0001483;GENEINFO=TSC1:7248;MC=SO:0001627|intron_variant;ORIGIN=1;RS=767745683;Pangolin=ENSG00000165699.15|-30:0.01|5:-0.58
chr9	132910567	466015	G	A	.	.	ALLELEID=459562;CLNDN=Tuberous_sclerosis_1|not_provided;CLNDISDB=MONDO:MONDO:0008612,MedGen:C1854465,OMIM:191100|MedGen:CN517202;CLNHGVS=NC_000009.12:g.132910567G>A;CLNREVSTAT=criteria_provided,_single_submitter;CLNSIG=Uncertain_significance;CLNVC=single_nucleotide_variant;CLNVCSO=SO:0001483;CLNVI=MutSpliceDB:_a_database_of_splice_sites_variants_effects_on_splicing,NIH:CA658657921;GENEINFO=TSC1:7248;MC=SO:0001627|intron_variant;ORIGIN=3;RS=1554817077;Pangolin=ENSG00000165699.15|-31:0.01|4:-0.45
chr9	132910576	466014	T	C	.	.	ALLELEID=458723;CLNDN=Tuberous_sclerosis_1;CLNDISDB=MONDO:MONDO:0008612,MedGen:C1854465,OMIM:191100;CLNHGVS=NC_000009.12:g.132910576T>C;CLNREVSTAT=criteria_provided,_single_submitter;CLNSIG=Uncertain_significance;CLNVC=single_nucleotide_variant;CLNVCSO=SO:0001483;GENEINFO=TSC1:7248;MC=SO:0001583|missense_variant;ORIGIN=1;RS=1554817078;Pangolin=ENSG00000165699.15|-40:0.01|-5:-0.05
chr9	132910578	237697	G	T	.	.	ALLELEID=240493;CLNDN=Tuberous_sclerosis_1|Hereditary_cancer-predisposing_syndrome;CLNDISDB=MONDO:MONDO:0008612,MedGen:C1854465,OMIM:191100|MONDO:MONDO:0015356,MedGen:C0027672,Orphanet:ORPHA140162,SNOMED_CT:699346009;CLNHGVS=NC_000009.12:g.132910578G>T;CLNREVSTAT=criteria_provided,_multiple_submitters,_no_conflicts;CLNSIG=Uncertain_significance;CLNVC=single_nucleotide_variant;CLNVCSO=SO:0001483;GENEINFO=TSC1:7248;MC=SO:0001583|missense_variant;ORIGIN=1;RS=878853959;Pangolin=ENSG00000165699.15|-7:0.09|-42:-0.01
chr9	132910579	1039630	G	A	.	.	ALLELEID=1028971;CLNDN=Tuberous_sclerosis_1;CLNDISDB=MONDO:MONDO:0008612,MedGen:C1854465,OMIM:191100;CLNHGVS=NC_000009.12:g.132910579G>A;CLNREVSTAT=criteria_provided,_single_submitter;CLNSIG=Uncertain_significance;CLNVC=single_nucleotide_variant;CLNVCSO=SO:0001483;GENEINFO=TSC1:7248;MC=SO:0001583|missense_variant;ORIGIN=1;Pangolin=ENSG00000165699.15|-8:0.14|-43:-0.0
chr9	132910579	943935	G	C	.	.	ALLELEID=925451;CLNDN=Tuberous_sclerosis_1;CLNDISDB=MONDO:MONDO:0008612,MedGen:C1854465,OMIM:191100;CLNHGVS=NC_000009.12:g.132910579G>C;CLNREVSTAT=criteria_provided,_single_submitter;CLNSIG=Uncertain_significance;CLNVC=single_nucleotide_variant;CLNVCSO=SO:0001483;GENEINFO=TSC1:7248;MC=SO:0001583|missense_variant;ORIGIN=1;Pangolin=ENSG00000165699.15|-8:0.17|-43:-0.01
chr9	132910581	566017	G	C	.	.	ALLELEID=568709;CLNDN=Tuberous_sclerosis_1;CLNDISDB=MONDO:MONDO:0008612,MedGen:C1854465,OMIM:191100;CLNHGVS=NC_000009.12:g.132910581G>C;CLNREVSTAT=criteria_provided,_single_submitter;CLNSIG=Uncertain_significance;CLNVC=single_nucleotide_variant;CLNVCSO=SO:0001483;GENEINFO=TSC1:7248;MC=SO:0001583|missense_variant;ORIGIN=1;RS=997339959;Pangolin=ENSG00000165699.15|-10:0.05|-45:-0.0
chr9	132910581	411231	G	T	.	.	ALLELEID=396918;CLNDN=Tuberous_sclerosis_1;CLNDISDB=MONDO:MONDO:0008612,MedGen:C1854465,OMIM:191100;CLNHGVS=NC_000009.12:g.132910581G>T;CLNREVSTAT=criteria_provided,_single_submitter;CLNSIG=Uncertain_significance;CLNVC=single_nucleotide_variant;CLNVCSO=SO:0001483;GENEINFO=TSC1:7248;MC=SO:0001583|missense_variant;ORIGIN=1;RS=997339959;Pangolin=ENSG00000165699.15|-10:0.01|-10:-0.02
chr9	132910582	955745	G	A	.	.	ALLELEID=946448;CLNDN=Tuberous_sclerosis_1;CLNDISDB=MONDO:MONDO:0008612,MedGen:C1854465,OMIM:191100;CLNHGVS=NC_000009.12:g.132910582G>A;CLNREVSTAT=criteria_provided,_single_submitter;CLNSIG=Uncertain_significance;CLNVC=single_nucleotide_variant;CLNVCSO=SO:0001483;GENEINFO=TSC1:7248;MC=SO:0001583|missense_variant;ORIGIN=1;Pangolin=ENSG00000165699.15|-11:0.03|12:-0.0
chr9	132910582	946157	G	C	.	.	ALLELEID=925452;CLNDN=Tuberous_sclerosis_1;CLNDISDB=MONDO:MONDO:0008612,MedGen:C1854465,OMIM:191100;CLNHGVS=NC_000009.12:g.132910582G>C;CLNREVSTAT=criteria_provided,_single_submitter;CLNSIG=Uncertain_significance;CLNVC=single_nucleotide_variant;CLNVCSO=SO:0001483;GENEINFO=TSC1:7248;MC=SO:0001583|missense_variant;ORIGIN=1;Pangolin=ENSG00000165699.15|-11:0.15|-46:-0.0
chr9	132910582	1038759	G	T	.	.	ALLELEID=1028972;CLNDN=Tuberous_sclerosis_1;CLNDISDB=MONDO:MONDO:0008612,MedGen:C1854465,OMIM:191100;CLNHGVS=NC_000009.12:g.132910582G>T;CLNREVSTAT=criteria_provided,_single_submitter;CLNSIG=Uncertain_significance;CLNVC=single_nucleotide_variant;CLNVCSO=SO:0001483;GENEINFO=TSC1:7248;MC=SO:0001583|missense_variant;ORIGIN=1;Pangolin=ENSG00000165699.15|-11:0.07|12:-0.0
chr9	132910584	48752	G	A	.	.	AF_EXAC=4e-05;AF_TGP=0.0008;ALLELEID=57914;CLNDN=Urinary_bladder_cancer|Tuberous_sclerosis_1|Focal_cortical_dysplasia_type_II|Hereditary_cancer-predisposing_syndrome|Tuberous_sclerosis_syndrome|not_specified;CLNDISDB=MONDO:MONDO:0001187,MedGen:C0005684,OMIM:109800,Orphanet:ORPHA157980,SNOMED_CT:399326009|MONDO:MONDO:0008612,MedGen:C1854465,OMIM:191100|MONDO:MONDO:0011818,MedGen:C1846385,OMIM:607341,Orphanet:ORPHA268994|MONDO:MONDO:0015356,MedGen:C0027672,Orphanet:ORPHA140162,SNOMED_CT:699346009|MedGen:C0041341,OMIM:PS191100,Orphanet:ORPHA805,SNOMED_CT:7199000|MedGen:CN169374;CLNHGVS=NC_000009.12:g.132910584G>A;CLNREVSTAT=criteria_provided,_conflicting_interpretations;CLNSIG=Conflicting_interpretations_of_pathogenicity;CLNSIGCONF=Benign(3),Likely_benign(2),Uncertain_significance(2);CLNVC=single_nucleotide_variant;CLNVCSO=SO:0001483;CLNVI=Illumina_Clinical_Services_Laboratory,Illumina:635817|Tuberous_sclerosis_database_(TSC1):TSC1_00335|UniProtKB_(protein):Q92574#VAR_009403;GENEINFO=TSC1:7248;MC=SO:0001583|missense_variant;ORIGIN=1;RS=77464996;Pangolin=ENSG00000165699.15|-48:0.0|-13:-0.11
chr9	132910584	534444	G	T	.	.	ALLELEID=524200;CLNDN=Tuberous_sclerosis_1;CLNDISDB=MONDO:MONDO:0008612,MedGen:C1854465,OMIM:191100;CLNHGVS=NC_000009.12:g.132910584G>T;CLNREVSTAT=criteria_provided,_single_submitter;CLNSIG=Uncertain_significance;CLNVC=single_nucleotide_variant;CLNVCSO=SO:0001483;GENEINFO=TSC1:7248;MC=SO:0001583|missense_variant;ORIGIN=1;RS=77464996;Pangolin=ENSG00000165699.15|-13:0.05|-13:-0.0
chr9	132910590	848377	G	A	.	.	ALLELEID=835697;CLNDN=Tuberous_sclerosis_1;CLNDISDB=MONDO:MONDO:0008612,MedGen:C1854465,OMIM:191100;CLNHGVS=NC_000009.12:g.132910590G>A;CLNREVSTAT=criteria_provided,_single_submitter;CLNSIG=Uncertain_significance;CLNVC=single_nucleotide_variant;CLNVCSO=SO:0001483;GENEINFO=TSC1:7248;MC=SO:0001583|missense_variant;ORIGIN=1;Pangolin=ENSG00000165699.15|5:0.0|-19:-0.19
chr9	132910595	853430	C	G	.	.	ALLELEID=835698;CLNDN=Tuberous_sclerosis_1;CLNDISDB=MONDO:MONDO:0008612,MedGen:C1854465,OMIM:191100;CLNHGVS=NC_000009.12:g.132910595C>G;CLNREVSTAT=criteria_provided,_single_submitter;CLNSIG=Uncertain_significance;CLNVC=single_nucleotide_variant;CLNVCSO=SO:0001483;GENEINFO=TSC1:7248;MC=SO:0001583|missense_variant;ORIGIN=1;Pangolin=ENSG00000165699.15|-24:0.03|-24:-0.01
chr9	132910596	411267	T	C	.	.	ALLELEID=396925;CLNDN=Tuberous_sclerosis_1|Hereditary_cancer-predisposing_syndrome;CLNDISDB=MONDO:MONDO:0008612,MedGen:C1854465,OMIM:191100|MONDO:MONDO:0015356,MedGen:C0027672,Orphanet:ORPHA140162,SNOMED_CT:699346009;CLNHGVS=NC_000009.12:g.132910596T>C;CLNREVSTAT=criteria_provided,_multiple_submitters,_no_conflicts;CLNSIG=Uncertain_significance;CLNVC=single_nucleotide_variant;CLNVCSO=SO:0001483;GENEINFO=TSC1:7248;MC=SO:0001583|missense_variant;ORIGIN=1;RS=1060503218;Pangolin=ENSG00000165699.15|-25:0.18|-2:-0.0
chr9	132910597	661835	G	C	.	.	ALLELEID=637892;CLNDN=Tuberous_sclerosis_1;CLNDISDB=MONDO:MONDO:0008612,MedGen:C1854465,OMIM:191100;CLNHGVS=NC_000009.12:g.132910597G>C;CLNREVSTAT=criteria_provided,_single_submitter;CLNSIG=Uncertain_significance;CLNVC=single_nucleotide_variant;CLNVCSO=SO:0001483;GENEINFO=TSC1:7248;MC=SO:0001583|missense_variant;ORIGIN=1;RS=1588321339;Pangolin=ENSG00000165699.15|-26:0.33|-3:-0.0
chr9	132910599	1026075	G	A	.	.	ALLELEID=1008446;CLNDN=Tuberous_sclerosis_1;CLNDISDB=MONDO:MONDO:0008612,MedGen:C1854465,OMIM:191100;CLNHGVS=NC_000009.12:g.132910599G>A;CLNREVSTAT=criteria_provided,_single_submitter;CLNSIG=Uncertain_significance;CLNVC=single_nucleotide_variant;CLNVCSO=SO:0001483;GENEINFO=TSC1:7248;MC=SO:0001583|missense_variant;ORIGIN=1;Pangolin=ENSG00000165699.15|-28:0.25|-5:-0.0
chr9	132910602	567641	A	T	.	.	ALLELEID=568712;CLNDN=Tuberous_sclerosis_1;CLNDISDB=MONDO:MONDO:0008612,MedGen:C1854465,OMIM:191100;CLNHGVS=NC_000009.12:g.132910602A>T;CLNREVSTAT=criteria_provided,_single_submitter;CLNSIG=Uncertain_significance;CLNVC=single_nucleotide_variant;CLNVCSO=SO:0001483;GENEINFO=TSC1:7248;MC=SO:0001583|missense_variant;ORIGIN=1;RS=140410001;Pangolin=ENSG00000165699.15|-31:0.05|-8:-0.0
chr9	132910603	411205	G	A	.	.	ALLELEID=396926;CLNDN=Tuberous_sclerosis_1;CLNDISDB=MONDO:MONDO:0008612,MedGen:C1854465,OMIM:191100;CLNHGVS=NC_000009.12:g.132910603G>A;CLNREVSTAT=criteria_provided,_single_submitter;CLNSIG=Uncertain_significance;CLNVC=single_nucleotide_variant;CLNVCSO=SO:0001483;GENEINFO=TSC1:7248;MC=SO:0001583|missense_variant;ORIGIN=1;RS=397514840;Pangolin=ENSG00000165699.15|-9:0.0|-32:-0.09
chr9	132910603	939443	G	C	.	.	ALLELEID=934612;CLNDN=Tuberous_sclerosis_1;CLNDISDB=MONDO:MONDO:0008612,MedGen:C1854465,OMIM:191100;CLNHGVS=NC_000009.12:g.132910603G>C;CLNREVSTAT=criteria_provided,_single_submitter;CLNSIG=Uncertain_significance;CLNVC=single_nucleotide_variant;CLNVCSO=SO:0001483;GENEINFO=TSC1:7248;MC=SO:0001583|missense_variant;ORIGIN=1;Pangolin=ENSG00000165699.15|-32:0.04|-32:-0.04
chr9	132910603	64790	G	T	.	.	AF_EXAC=1e-05;ALLELEID=75719;CLNDN=Craniopharyngioma|Tuberous_sclerosis_1|Tuberous_sclerosis_syndrome;CLNDISDB=Human_Phenotype_Ontology:HP:0030062,MONDO:MONDO:0018907,MeSH:D003397,MedGen:C0010276,Orphanet:ORPHA54595|MONDO:MONDO:0008612,MedGen:C1854465,OMIM:191100|MedGen:C0041341,OMIM:PS191100,Orphanet:ORPHA805,SNOMED_CT:7199000;CLNHGVS=NC_000009.12:g.132910603G>T;CLNREVSTAT=criteria_provided,_conflicting_interpretations;CLNSIG=Conflicting_interpretations_of_pathogenicity;CLNSIGCONF=Benign(1),Uncertain_significance(1);CLNVC=single_nucleotide_variant;CLNVCSO=SO:0001483;CLNVI=Tuberous_sclerosis_database_(TSC1):TSC1_00469|UniProtKB_(protein):Q92574#VAR_070650;GENEINFO=TSC1:7248;MC=SO:0001583|missense_variant;ORIGIN=1;RS=397514840;Pangolin=ENSG00000165699.15|-32:0.05|-9:-0.0
chr9	132910611	466013	T	C	.	.	ALLELEID=459126;CLNDN=Tuberous_sclerosis_1;CLNDISDB=MONDO:MONDO:0008612,MedGen:C1854465,OMIM:191100;CLNHGVS=NC_000009.12:g.132910611T>C;CLNREVSTAT=criteria_provided,_single_submitter;CLNSIG=Uncertain_significance;CLNVC=single_nucleotide_variant;CLNVCSO=SO:0001483;GENEINFO=TSC1:7248;MC=SO:0001583|missense_variant;ORIGIN=1;RS=1554817122;Pangolin=ENSG00000165699.15|-40:0.15|-17:-0.0
chr9	132910615	659319	C	A	.	.	ALLELEID=637893;CLNDN=Tuberous_sclerosis_1;CLNDISDB=MONDO:MONDO:0008612,MedGen:C1854465,OMIM:191100;CLNHGVS=NC_000009.12:g.132910615C>A;CLNREVSTAT=criteria_provided,_single_submitter;CLNSIG=Uncertain_significance;CLNVC=single_nucleotide_variant;CLNVCSO=SO:0001483;GENEINFO=TSC1:7248;MC=SO:0001583|missense_variant;ORIGIN=1;RS=769331772;Pangolin=ENSG00000165699.15|-21:0.0|-44:-0.26
chr9	132910615	655839	C	G	.	.	ALLELEID=637894;CLNDN=Tuberous_sclerosis_1;CLNDISDB=MONDO:MONDO:0008612,MedGen:C1854465,OMIM:191100;CLNHGVS=NC_000009.12:g.132910615C>G;CLNREVSTAT=criteria_provided,_single_submitter;CLNSIG=Uncertain_significance;CLNVC=single_nucleotide_variant;CLNVCSO=SO:0001483;GENEINFO=TSC1:7248;MC=SO:0001583|missense_variant;ORIGIN=1;RS=769331772;Pangolin=ENSG00000165699.15|1:0.0|-44:-0.08
chr9	132910618	534466	A	G	.	.	ALLELEID=524202;CLNDN=Tuberous_sclerosis_1;CLNDISDB=MONDO:MONDO:0008612,MedGen:C1854465,OMIM:191100;CLNHGVS=NC_000009.12:g.132910618A>G;CLNREVSTAT=criteria_provided,_single_submitter;CLNSIG=Uncertain_significance;CLNVC=single_nucleotide_variant;CLNVCSO=SO:0001483;GENEINFO=TSC1:7248;MC=SO:0001583|missense_variant;ORIGIN=1;RS=1554817128;Pangolin=ENSG00000165699.15|-24:0.0|-47:-0.18
chr9	132910623	534455	T	A	.	.	ALLELEID=524204;CLNDN=Tuberous_sclerosis_1;CLNDISDB=MONDO:MONDO:0008612,MedGen:C1854465,OMIM:191100;CLNHGVS=NC_000009.12:g.132910623T>A;CLNREVSTAT=criteria_provided,_single_submitter;CLNSIG=Uncertain_significance;CLNVC=single_nucleotide_variant;CLNVCSO=SO:0001483;GENEINFO=TSC1:7248;MC=SO:0001583|missense_variant;ORIGIN=1;RS=1554817130;Pangolin=ENSG00000165699.15|-29:0.0|18:-0.0
chr9	132910624	1040101	C	A	.	.	ALLELEID=1028973;CLNDN=Tuberous_sclerosis_1;CLNDISDB=MONDO:MONDO:0008612,MedGen:C1854465,OMIM:191100;CLNHGVS=NC_000009.12:g.132910624C>A;CLNREVSTAT=criteria_provided,_single_submitter;CLNSIG=Uncertain_significance;CLNVC=single_nucleotide_variant;CLNVCSO=SO:0001483;GENEINFO=TSC1:7248;MC=SO:0001583|missense_variant;ORIGIN=1;Pangolin=ENSG00000165699.15|-30:0.0|17:-0.0
chr9	132910626	48751	G	A	.	.	AF_ESP=0.00062;AF_EXAC=0.00039;AF_TGP=0.0002;ALLELEID=57913;CLNDN=Tuberous_sclerosis_1|Focal_cortical_dysplasia_type_II|Hereditary_cancer-predisposing_syndrome|Tuberous_sclerosis_syndrome|not_specified|not_provided;CLNDISDB=MONDO:MONDO:0008612,MedGen:C1854465,OMIM:191100|MONDO:MONDO:0011818,MedGen:C1846385,OMIM:607341,Orphanet:ORPHA268994|MONDO:MONDO:0015356,MedGen:C0027672,Orphanet:ORPHA140162,SNOMED_CT:699346009|MedGen:C0041341,OMIM:PS191100,Orphanet:ORPHA805,SNOMED_CT:7199000|MedGen:CN169374|MedGen:CN517202;CLNHGVS=NC_000009.12:g.132910626G>A;CLNREVSTAT=criteria_provided,_conflicting_interpretations;CLNSIG=Conflicting_interpretations_of_pathogenicity;CLNSIGCONF=Benign(3),Likely_benign(4),Uncertain_significance(1);CLNVC=single_nucleotide_variant;CLNVCSO=SO:0001483;CLNVI=Illumina_Clinical_Services_Laboratory,Illumina:673501|Tuberous_sclerosis_database_(TSC1):TSC1_00078;GENEINFO=TSC1:7248;MC=SO:0001583|missense_variant;ORIGIN=1;RS=118203504;Pangolin=ENSG00000165699.15|-32:0.0|15:-0.0
chr9	132910627	946178	A	C	.	.	ALLELEID=925453;CLNDN=Tuberous_sclerosis_1;CLNDISDB=MONDO:MONDO:0008612,MedGen:C1854465,OMIM:191100;CLNHGVS=NC_000009.12:g.132910627A>C;CLNREVSTAT=criteria_provided,_single_submitter;CLNSIG=Uncertain_significance;CLNVC=single_nucleotide_variant;CLNVCSO=SO:0001483;GENEINFO=TSC1:7248;MC=SO:0001583|missense_variant;ORIGIN=1;Pangolin=ENSG00000165699.15|-33:0.0|8:-0.0
chr9	132910628	949063	A	T	.	.	ALLELEID=925454;CLNDN=Tuberous_sclerosis_1;CLNDISDB=MONDO:MONDO:0008612,MedGen:C1854465,OMIM:191100;CLNHGVS=NC_000009.12:g.132910628A>T;CLNREVSTAT=criteria_provided,_single_submitter;CLNSIG=Uncertain_significance;CLNVC=single_nucleotide_variant;CLNVCSO=SO:0001483;GENEINFO=TSC1:7248;MC=SO:0001583|missense_variant;ORIGIN=1;Pangolin=ENSG00000165699.15|-34:0.0|-34:-0.0
chr9	132910636	845808	G	A	.	.	ALLELEID=835699;CLNDN=Tuberous_sclerosis_1;CLNDISDB=MONDO:MONDO:0008612,MedGen:C1854465,OMIM:191100;CLNHGVS=NC_000009.12:g.132910636G>A;CLNREVSTAT=criteria_provided,_single_submitter;CLNSIG=Uncertain_significance;CLNVC=single_nucleotide_variant;CLNVCSO=SO:0001483;GENEINFO=TSC1:7248;MC=SO:0001583|missense_variant;ORIGIN=1;Pangolin=ENSG00000165699.15|-42:0.0|-1:-0.0
chr9	132910639	818511	G	A	.	.	ALLELEID=809359;CLNDN=Hereditary_cancer-predisposing_syndrome;CLNDISDB=MONDO:MONDO:0015356,MedGen:C0027672,Orphanet:ORPHA140162,SNOMED_CT:699346009;CLNHGVS=NC_000009.12:g.132910639G>A;CLNREVSTAT=criteria_provided,_single_submitter;CLNSIG=Uncertain_significance;CLNVC=single_nucleotide_variant;CLNVCSO=SO:0001483;GENEINFO=TSC1:7248;MC=SO:0001583|missense_variant;ORIGIN=1;RS=1060503211;Pangolin=ENSG00000165699.15|50:0.03|50:-0.02
chr9	132910639	411252	G	C	.	.	ALLELEID=396807;CLNDN=Tuberous_sclerosis_1;CLNDISDB=MONDO:MONDO:0008612,MedGen:C1854465,OMIM:191100;CLNHGVS=NC_000009.12:g.132910639G>C;CLNREVSTAT=criteria_provided,_single_submitter;CLNSIG=Uncertain_significance;CLNVC=single_nucleotide_variant;CLNVCSO=SO:0001483;GENEINFO=TSC1:7248;MC=SO:0001583|missense_variant;ORIGIN=1;RS=1060503211;Pangolin=ENSG00000165699.15|50:0.19|-45:-0.0
chr9	132910641	1023970	G	A	.	.	ALLELEID=1008447;CLNDN=Tuberous_sclerosis_1;CLNDISDB=MONDO:MONDO:0008612,MedGen:C1854465,OMIM:191100;CLNHGVS=NC_000009.12:g.132910641G>A;CLNREVSTAT=criteria_provided,_single_submitter;CLNSIG=Uncertain_significance;CLNVC=single_nucleotide_variant;CLNVCSO=SO:0001483;GENEINFO=TSC1:7248;MC=SO:0001583|missense_variant;ORIGIN=1;Pangolin=ENSG00000165699.15|-47:0.0|48:-0.07
chr9	132910643	839479	T	TGGAGGAGGA	.	.	ALLELEID=835700;CLNDN=Tuberous_sclerosis_1;CLNDISDB=MONDO:MONDO:0008612,MedGen:C1854465,OMIM:191100;CLNHGVS=NC_000009.12:g.132910645_132910647GAG[6];CLNREVSTAT=criteria_provided,_single_submitter;CLNSIG=Uncertain_significance;CLNVC=Microsatellite;CLNVCSO=SO:0000289;CLNVI=Invitae:8800780;GENEINFO=TSC1:7248;MC=SO:0001821|inframe_insertion;ORIGIN=1;Pangolin=ENSG00000165699.15|55:0.06|55:-0.12
chr9	132910648	1017520	G	A	.	.	ALLELEID=1008448;CLNDN=Tuberous_sclerosis_1;CLNDISDB=MONDO:MONDO:0008612,MedGen:C1854465,OMIM:191100;CLNHGVS=NC_000009.12:g.132910648G>A;CLNREVSTAT=criteria_provided,_single_submitter;CLNSIG=Uncertain_significance;CLNVC=single_nucleotide_variant;CLNVCSO=SO:0001483;GENEINFO=TSC1:7248;MC=SO:0001583|missense_variant;ORIGIN=1;Pangolin=ENSG00000165699.15|41:0.02|44:-0.03
chr9	132910650	1045947	G	A	.	.	ALLELEID=1028974;CLNDN=Tuberous_sclerosis_1;CLNDISDB=MONDO:MONDO:0008612,MedGen:C1854465,OMIM:191100;CLNHGVS=NC_000009.12:g.132910650G>A;CLNREVSTAT=criteria_provided,_single_submitter;CLNSIG=Uncertain_significance;CLNVC=single_nucleotide_variant;CLNVCSO=SO:0001483;GENEINFO=TSC1:7248;MC=SO:0001583|missense_variant;ORIGIN=1;Pangolin=ENSG00000165699.15|-9:0.0|39:-0.08
chr9	132910651	1021410	G	A	.	.	ALLELEID=1008449;CLNDN=Tuberous_sclerosis_1;CLNDISDB=MONDO:MONDO:0008612,MedGen:C1854465,OMIM:191100;CLNHGVS=NC_000009.12:g.132910651G>A;CLNREVSTAT=criteria_provided,_single_submitter;CLNSIG=Uncertain_significance;CLNVC=single_nucleotide_variant;CLNVCSO=SO:0001483;GENEINFO=TSC1:7248;MC=SO:0001583|missense_variant;ORIGIN=1;Pangolin=ENSG00000165699.15|41:0.03|4:-0.0
chr9	132910656	380255	G	A	.	.	AF_ESP=8e-05;ALLELEID=370755;CLNDN=Tuberous_sclerosis_1|Hereditary_cancer-predisposing_syndrome|not_specified|not_provided;CLNDISDB=MONDO:MONDO:0008612,MedGen:C1854465,OMIM:191100|MONDO:MONDO:0015356,MedGen:C0027672,Orphanet:ORPHA140162,SNOMED_CT:699346009|MedGen:CN169374|MedGen:CN517202;CLNHGVS=NC_000009.12:g.132910656G>A;CLNREVSTAT=criteria_provided,_conflicting_interpretations;CLNSIG=Conflicting_interpretations_of_pathogenicity;CLNSIGCONF=Likely_benign(2),Uncertain_significance(2);CLNVC=single_nucleotide_variant;CLNVCSO=SO:0001483;GENEINFO=TSC1:7248;MC=SO:0001583|missense_variant;ORIGIN=1;RS=201452238;Pangolin=ENSG00000165699.15|-15:0.0|33:-0.12
chr9	132910657	912458	T	A	.	.	ALLELEID=901318;CLNDN=Tuberous_sclerosis_1|Focal_cortical_dysplasia_type_II;CLNDISDB=MONDO:MONDO:0008612,MedGen:C1854465,OMIM:191100|MONDO:MONDO:0011818,MedGen:C1846385,OMIM:607341,Orphanet:ORPHA268994;CLNHGVS=NC_000009.12:g.132910657T>A;CLNREVSTAT=criteria_provided,_multiple_submitters,_no_conflicts;CLNSIG=Uncertain_significance;CLNVC=single_nucleotide_variant;CLNVCSO=SO:0001483;CLNVI=Illumina_Clinical_Services_Laboratory,Illumina:1373992;GENEINFO=TSC1:7248;MC=SO:0001583|missense_variant;ORIGIN=1;Pangolin=ENSG00000165699.15|-16:0.0|32:-0.06
chr9	132910667	233904	T	A	.	.	ALLELEID=233736;CLNDN=Tuberous_sclerosis_1|Hereditary_cancer-predisposing_syndrome;CLNDISDB=MONDO:MONDO:0008612,MedGen:C1854465,OMIM:191100|MONDO:MONDO:0015356,MedGen:C0027672,Orphanet:ORPHA140162,SNOMED_CT:699346009;CLNHGVS=NC_000009.12:g.132910667T>A;CLNREVSTAT=criteria_provided,_conflicting_interpretations;CLNSIG=Conflicting_interpretations_of_pathogenicity;CLNSIGCONF=Likely_benign(1),Uncertain_significance(1);CLNVC=single_nucleotide_variant;CLNVCSO=SO:0001483;GENEINFO=TSC1:7248;MC=SO:0001819|synonymous_variant;ORIGIN=1;RS=876660723;Pangolin=ENSG00000165699.15|2:0.0|25:-0.2
chr9	132910668	839018	C	T	.	.	ALLELEID=835701;CLNDN=Tuberous_sclerosis_1;CLNDISDB=MONDO:MONDO:0008612,MedGen:C1854465,OMIM:191100;CLNHGVS=NC_000009.12:g.132910668C>T;CLNREVSTAT=criteria_provided,_single_submitter;CLNSIG=Uncertain_significance;CLNVC=single_nucleotide_variant;CLNVCSO=SO:0001483;GENEINFO=TSC1:7248;MC=SO:0001583|missense_variant;ORIGIN=1;Pangolin=ENSG00000165699.15|24:0.13|-33:-0.0
chr9	132910671	378767	A	G	.	.	AF_ESP=8e-05;AF_EXAC=2e-05;ALLELEID=372406;CLNDN=Tuberous_sclerosis_1|Hereditary_cancer-predisposing_syndrome|not_specified|not_provided;CLNDISDB=MONDO:MONDO:0008612,MedGen:C1854465,OMIM:191100|MONDO:MONDO:0015356,MedGen:C0027672,Orphanet:ORPHA140162,SNOMED_CT:699346009|MedGen:CN169374|MedGen:CN517202;CLNHGVS=NC_000009.12:g.132910671A>G;CLNREVSTAT=criteria_provided,_conflicting_interpretations;CLNSIG=Conflicting_interpretations_of_pathogenicity;CLNSIGCONF=Benign(1),Likely_benign(2),Uncertain_significance(1);CLNVC=single_nucleotide_variant;CLNVCSO=SO:0001483;GENEINFO=TSC1:7248;MC=SO:0001583|missense_variant;ORIGIN=1;RS=377598226;Pangolin=ENSG00000165699.15|21:0.21|-30:-0.0
chr9	132910677	1027201	G	T	.	.	ALLELEID=1008450;CLNDN=Tuberous_sclerosis_1;CLNDISDB=MONDO:MONDO:0008612,MedGen:C1854465,OMIM:191100;CLNHGVS=NC_000009.12:g.132910677G>T;CLNREVSTAT=criteria_provided,_single_submitter;CLNSIG=Uncertain_significance;CLNVC=single_nucleotide_variant;CLNVCSO=SO:0001483;GENEINFO=TSC1:7248;MC=SO:0001583|missense_variant;ORIGIN=1;Pangolin=ENSG00000165699.15|-36:0.0|15:-0.04
chr9	132910681	1055990	C	T	.	.	ALLELEID=1045981;CLNDN=Tuberous_sclerosis_1;CLNDISDB=MONDO:MONDO:0008612,MedGen:C1854465,OMIM:191100;CLNHGVS=NC_000009.12:g.132910681C>T;CLNREVSTAT=criteria_provided,_single_submitter;CLNSIG=Uncertain_significance;CLNVC=single_nucleotide_variant;CLNVCSO=SO:0001483;GENEINFO=TSC1:7248;MC=SO:0001583|missense_variant;ORIGIN=1;Pangolin=ENSG00000165699.15|-2:0.0|11:-0.06
chr9	132910683	1036966	T	C	.	.	ALLELEID=1028975;CLNDN=Tuberous_sclerosis_1;CLNDISDB=MONDO:MONDO:0008612,MedGen:C1854465,OMIM:191100;CLNHGVS=NC_000009.12:g.132910683T>C;CLNREVSTAT=criteria_provided,_single_submitter;CLNSIG=Uncertain_significance;CLNVC=single_nucleotide_variant;CLNVCSO=SO:0001483;GENEINFO=TSC1:7248;MC=SO:0001583|missense_variant;ORIGIN=1;Pangolin=ENSG00000165699.15|6:0.15|-3:-0.0
chr9	132910686	534443	C	T	.	.	ALLELEID=524205;CLNDN=Tuberous_sclerosis_1;CLNDISDB=MONDO:MONDO:0008612,MedGen:C1854465,OMIM:191100;CLNHGVS=NC_000009.12:g.132910686C>T;CLNREVSTAT=criteria_provided,_single_submitter;CLNSIG=Uncertain_significance;CLNVC=single_nucleotide_variant;CLNVCSO=SO:0001483;GENEINFO=TSC1:7248;MC=SO:0001583|missense_variant;ORIGIN=1;RS=1554817166;Pangolin=ENSG00000165699.15|6:0.06|6:-0.04
chr9	132910690	466009	C	T	.	.	AF_ESP=8e-05;AF_EXAC=1e-05;ALLELEID=459119;CLNDN=Tuberous_sclerosis_1;CLNDISDB=MONDO:MONDO:0008612,MedGen:C1854465,OMIM:191100;CLNHGVS=NC_000009.12:g.132910690C>T;CLNREVSTAT=criteria_provided,_single_submitter;CLNSIG=Uncertain_significance;CLNVC=single_nucleotide_variant;CLNVCSO=SO:0001483;GENEINFO=TSC1:7248;MC=SO:0001574|splice_acceptor_variant,SO:0001583|missense_variant;ORIGIN=1;RS=367564729;Pangolin=ENSG00000165699.15|-2:0.0|-1:-0.69
chr9	132910997	1006228	C	T	.	.	ALLELEID=993252;CLNDN=Tuberous_sclerosis_1;CLNDISDB=MONDO:MONDO:0008612,MedGen:C1854465,OMIM:191100;CLNHGVS=NC_000009.12:g.132910997C>T;CLNREVSTAT=criteria_provided,_single_submitter;CLNSIG=Uncertain_significance;CLNVC=single_nucleotide_variant;CLNVCSO=SO:0001483;GENEINFO=TSC1:7248;MC=SO:0001627|intron_variant;ORIGIN=1;Pangolin=ENSG00000165699.15|26:0.0|5:-0.78
chr9	132911004	534410	G	A	.	.	ALLELEID=524471;CLNDN=Tuberous_sclerosis_1;CLNDISDB=MONDO:MONDO:0008612,MedGen:C1854465,OMIM:191100;CLNHGVS=NC_000009.12:g.132911004G>A;CLNREVSTAT=criteria_provided,_single_submitter;CLNSIG=Uncertain_significance;CLNVC=single_nucleotide_variant;CLNVCSO=SO:0001483;GENEINFO=TSC1:7248;MC=SO:0001583|missense_variant;ORIGIN=1;RS=1064796512;Pangolin=ENSG00000165699.15|19:0.0|-2:-0.13
chr9	132911004	423590	G	C	.	.	ALLELEID=407579;CLNDN=Tuberous_sclerosis_1|not_provided;CLNDISDB=MONDO:MONDO:0008612,MedGen:C1854465,OMIM:191100|MedGen:CN517202;CLNHGVS=NC_000009.12:g.132911004G>C;CLNREVSTAT=criteria_provided,_multiple_submitters,_no_conflicts;CLNSIG=Uncertain_significance;CLNVC=single_nucleotide_variant;CLNVCSO=SO:0001483;GENEINFO=TSC1:7248;MC=SO:0001583|missense_variant;ORIGIN=1;RS=1064796512;Pangolin=ENSG00000165699.15|1:0.0|-2:-0.22
chr9	132911005	411265	T	C	.	.	ALLELEID=397227;CLNDN=Tuberous_sclerosis_1;CLNDISDB=MONDO:MONDO:0008612,MedGen:C1854465,OMIM:191100;CLNHGVS=NC_000009.12:g.132911005T>C;CLNREVSTAT=criteria_provided,_single_submitter;CLNSIG=Uncertain_significance;CLNVC=single_nucleotide_variant;CLNVCSO=SO:0001483;GENEINFO=TSC1:7248;MC=SO:0001583|missense_variant;ORIGIN=1;RS=1060503216;Pangolin=ENSG00000165699.15|-7:0.0|-3:-0.07
chr9	132911007	411212	G	A	.	.	ALLELEID=396591;CLNDN=Tuberous_sclerosis_1;CLNDISDB=MONDO:MONDO:0008612,MedGen:C1854465,OMIM:191100;CLNHGVS=NC_000009.12:g.132911007G>A;CLNREVSTAT=criteria_provided,_single_submitter;CLNSIG=Uncertain_significance;CLNVC=single_nucleotide_variant;CLNVCSO=SO:0001483;GENEINFO=TSC1:7248;MC=SO:0001583|missense_variant;ORIGIN=1;RS=1060503193;Pangolin=ENSG00000165699.15|4:0.0|-5:-0.1
chr9	132911013	466007	A	C	.	.	ALLELEID=458732;CLNDN=Tuberous_sclerosis_1;CLNDISDB=MONDO:MONDO:0008612,MedGen:C1854465,OMIM:191100;CLNHGVS=NC_000009.12:g.132911013A>C;CLNREVSTAT=criteria_provided,_single_submitter;CLNSIG=Uncertain_significance;CLNVC=single_nucleotide_variant;CLNVCSO=SO:0001483;GENEINFO=TSC1:7248;MC=SO:0001583|missense_variant;ORIGIN=1;RS=1187617751;Pangolin=ENSG00000165699.15|-11:0.02|-11:-0.01
chr9	132911014	1044659	A	G	.	.	ALLELEID=1028976;CLNDN=Tuberous_sclerosis_1;CLNDISDB=MONDO:MONDO:0008612,MedGen:C1854465,OMIM:191100;CLNHGVS=NC_000009.12:g.132911014A>G;CLNREVSTAT=criteria_provided,_single_submitter;CLNSIG=Uncertain_significance;CLNVC=single_nucleotide_variant;CLNVCSO=SO:0001483;GENEINFO=TSC1:7248;MC=SO:0001583|missense_variant;ORIGIN=1;Pangolin=ENSG00000165699.15|-12:0.06|-3:-0.0
chr9	132911016	822229	A	T	.	.	ALLELEID=809360;CLNDN=Hereditary_cancer-predisposing_syndrome;CLNDISDB=MONDO:MONDO:0015356,MedGen:C0027672,Orphanet:ORPHA140162,SNOMED_CT:699346009;CLNHGVS=NC_000009.12:g.132911016A>T;CLNREVSTAT=criteria_provided,_single_submitter;CLNSIG=Uncertain_significance;CLNVC=single_nucleotide_variant;CLNVCSO=SO:0001483;GENEINFO=TSC1:7248;MC=SO:0001583|missense_variant;ORIGIN=1;RS=1588322703;Pangolin=ENSG00000165699.15|-14:0.12|7:-0.0
chr9	132911017	857726	C	A	.	.	ALLELEID=835702;CLNDN=Tuberous_sclerosis_1;CLNDISDB=MONDO:MONDO:0008612,MedGen:C1854465,OMIM:191100;CLNHGVS=NC_000009.12:g.132911017C>A;CLNREVSTAT=criteria_provided,_single_submitter;CLNSIG=Uncertain_significance;CLNVC=single_nucleotide_variant;CLNVCSO=SO:0001483;GENEINFO=TSC1:7248;MC=SO:0001583|missense_variant;ORIGIN=1;Pangolin=ENSG00000165699.15|-6:0.0|-15:-0.08
chr9	132911018	1061703	T	A	.	.	ALLELEID=1045982;CLNDN=Tuberous_sclerosis_1;CLNDISDB=MONDO:MONDO:0008612,MedGen:C1854465,OMIM:191100;CLNHGVS=NC_000009.12:g.132911018T>A;CLNREVSTAT=criteria_provided,_single_submitter;CLNSIG=Uncertain_significance;CLNVC=single_nucleotide_variant;CLNVCSO=SO:0001483;GENEINFO=TSC1:7248;MC=SO:0001583|missense_variant;ORIGIN=1;Pangolin=ENSG00000165699.15|-7:0.0|-16:-0.05
chr9	132911020	589821	T	C	.	.	ALLELEID=579613;CLNDN=History_of_neurodevelopmental_disorder;CLNDISDB=MedGen:C2711754;CLNHGVS=NC_000009.12:g.132911020T>C;CLNREVSTAT=criteria_provided,_single_submitter;CLNSIG=Uncertain_significance;CLNVC=single_nucleotide_variant;CLNVCSO=SO:0001483;GENEINFO=TSC1:7248;MC=SO:0001583|missense_variant;ORIGIN=1;RS=1564487989;Pangolin=ENSG00000165699.15|-18:0.16|-9:-0.0
chr9	132911022	580780	C	T	.	.	ALLELEID=563676;CLNDN=Tuberous_sclerosis_1;CLNDISDB=MONDO:MONDO:0008612,MedGen:C1854465,OMIM:191100;CLNHGVS=NC_000009.12:g.132911022C>T;CLNREVSTAT=criteria_provided,_single_submitter;CLNSIG=Uncertain_significance;CLNVC=single_nucleotide_variant;CLNVCSO=SO:0001483;GENEINFO=TSC1:7248;MC=SO:0001583|missense_variant;ORIGIN=1;RS=1564488001;Pangolin=ENSG00000165699.15|-20:0.04|-11:-0.01
chr9	132911023	1063383	T	C	.	.	ALLELEID=1045983;CLNDN=Tuberous_sclerosis_1;CLNDISDB=MONDO:MONDO:0008612,MedGen:C1854465,OMIM:191100;CLNHGVS=NC_000009.12:g.132911023T>C;CLNREVSTAT=criteria_provided,_single_submitter;CLNSIG=Uncertain_significance;CLNVC=single_nucleotide_variant;CLNVCSO=SO:0001483;GENEINFO=TSC1:7248;MC=SO:0001583|missense_variant;ORIGIN=1;Pangolin=ENSG00000165699.15|0:0.63|-21:-0.45
chr9	132911029	957619	G	C	.	.	ALLELEID=946449;CLNDN=Tuberous_sclerosis_1;CLNDISDB=MONDO:MONDO:0008612,MedGen:C1854465,OMIM:191100;CLNHGVS=NC_000009.12:g.132911029G>C;CLNREVSTAT=criteria_provided,_single_submitter;CLNSIG=Uncertain_significance;CLNVC=single_nucleotide_variant;CLNVCSO=SO:0001483;GENEINFO=TSC1:7248;MC=SO:0001583|missense_variant;ORIGIN=1;Pangolin=ENSG00000165699.15|-27:0.08|-18:-0.0
chr9	132911030	411260	G	T	.	.	ALLELEID=397236;CLNDN=Tuberous_sclerosis_1|Hereditary_cancer-predisposing_syndrome;CLNDISDB=MONDO:MONDO:0008612,MedGen:C1854465,OMIM:191100|MONDO:MONDO:0015356,MedGen:C0027672,Orphanet:ORPHA140162,SNOMED_CT:699346009;CLNHGVS=NC_000009.12:g.132911030G>T;CLNREVSTAT=criteria_provided,_multiple_submitters,_no_conflicts;CLNSIG=Uncertain_significance;CLNVC=single_nucleotide_variant;CLNVCSO=SO:0001483;GENEINFO=TSC1:7248;MC=SO:0001583|missense_variant;ORIGIN=1;RS=771217333;Pangolin=ENSG00000165699.15|-28:0.12|-7:-0.0
chr9	132911034	207631	G	A	.	.	ALLELEID=202490;CLNDN=not_provided;CLNDISDB=MedGen:CN517202;CLNHGVS=NC_000009.12:g.132911034G>A;CLNREVSTAT=criteria_provided,_single_submitter;CLNSIG=Uncertain_significance;CLNVC=single_nucleotide_variant;CLNVCSO=SO:0001483;GENEINFO=TSC1:7248;MC=SO:0001583|missense_variant;ORIGIN=1;RS=796053457;Pangolin=ENSG00000165699.15|49:0.0|-32:-0.06
chr9	132911038	237695	G	T	.	.	ALLELEID=240495;CLNDN=Tuberous_sclerosis_1;CLNDISDB=MONDO:MONDO:0008612,MedGen:C1854465,OMIM:191100;CLNHGVS=NC_000009.12:g.132911038G>T;CLNREVSTAT=criteria_provided,_single_submitter;CLNSIG=Uncertain_significance;CLNVC=single_nucleotide_variant;CLNVCSO=SO:0001483;GENEINFO=TSC1:7248;MC=SO:0001583|missense_variant;ORIGIN=1;RS=118203496;Pangolin=ENSG00000165699.15|45:0.0|-36:-0.04
chr9	132911044	466005	G	C	.	.	ALLELEID=459580;CLNDN=Tuberous_sclerosis_1|Hereditary_cancer-predisposing_syndrome;CLNDISDB=MONDO:MONDO:0008612,MedGen:C1854465,OMIM:191100|MONDO:MONDO:0015356,MedGen:C0027672,Orphanet:ORPHA140162,SNOMED_CT:699346009;CLNHGVS=NC_000009.12:g.132911044G>C;CLNREVSTAT=criteria_provided,_multiple_submitters,_no_conflicts;CLNSIG=Uncertain_significance;CLNVC=single_nucleotide_variant;CLNVCSO=SO:0001483;GENEINFO=TSC1:7248;MC=SO:0001583|missense_variant;ORIGIN=1;RS=1412914051;Pangolin=ENSG00000165699.15|-42:0.07|-33:-0.0
chr9	132911046	207608	G	A	.	.	AF_EXAC=1e-05;ALLELEID=202491;CLNDN=Tuberous_sclerosis_1|Hereditary_cancer-predisposing_syndrome|not_specified|not_provided;CLNDISDB=MONDO:MONDO:0008612,MedGen:C1854465,OMIM:191100|MONDO:MONDO:0015356,MedGen:C0027672,Orphanet:ORPHA140162,SNOMED_CT:699346009|MedGen:CN169374|MedGen:CN517202;CLNHGVS=NC_000009.12:g.132911046G>A;CLNREVSTAT=criteria_provided,_conflicting_interpretations;CLNSIG=Conflicting_interpretations_of_pathogenicity;CLNSIGCONF=Benign(1),Likely_benign(1),Uncertain_significance(1);CLNVC=single_nucleotide_variant;CLNVCSO=SO:0001483;GENEINFO=TSC1:7248;MC=SO:0001583|missense_variant;ORIGIN=1;RS=763915012;Pangolin=ENSG00000165699.15|-44:0.0|-44:-0.02
chr9	132911047	411229	G	C	.	.	ALLELEID=396594;CLNDN=Tuberous_sclerosis_1;CLNDISDB=MONDO:MONDO:0008612,MedGen:C1854465,OMIM:191100;CLNHGVS=NC_000009.12:g.132911047G>C;CLNREVSTAT=criteria_provided,_single_submitter;CLNSIG=Uncertain_significance;CLNVC=single_nucleotide_variant;CLNVCSO=SO:0001483;GENEINFO=TSC1:7248;MC=SO:0001583|missense_variant;ORIGIN=1;RS=1041988929;Pangolin=ENSG00000165699.15|-45:0.12|36:-0.0
chr9	132911052	231145	T	A	.	.	ALLELEID=233737;CLNDN=Tuberous_sclerosis_1|Hereditary_cancer-predisposing_syndrome;CLNDISDB=MONDO:MONDO:0008612,MedGen:C1854465,OMIM:191100|MONDO:MONDO:0015356,MedGen:C0027672,Orphanet:ORPHA140162,SNOMED_CT:699346009;CLNHGVS=NC_000009.12:g.132911052T>A;CLNREVSTAT=criteria_provided,_multiple_submitters,_no_conflicts;CLNSIG=Uncertain_significance;CLNVC=single_nucleotide_variant;CLNVCSO=SO:0001483;GENEINFO=TSC1:7248;MC=SO:0001583|missense_variant;ORIGIN=1;RS=876658981;Pangolin=ENSG00000165699.15|31:0.0|-50:-0.02
chr9	132911056	534418	CAGG	C	.	.	ALLELEID=524210;CLNDN=Tuberous_sclerosis_1;CLNDISDB=MONDO:MONDO:0008612,MedGen:C1854465,OMIM:191100;CLNHGVS=NC_000009.12:g.132911059_132911061del;CLNREVSTAT=criteria_provided,_single_submitter;CLNSIG=Uncertain_significance;CLNVC=Deletion;CLNVCSO=SO:0000159;GENEINFO=TSC1:7248;MC=SO:0001822|inframe_deletion;ORIGIN=1;RS=1554817252;Pangolin=ENSG00000165699.15|34:0.0|-45:-0.0
chr9	132911059	64817	G	A	.	.	AF_EXAC=1e-05;ALLELEID=75746;CLNDN=Tuberous_sclerosis_1|Hereditary_cancer-predisposing_syndrome|Tuberous_sclerosis_syndrome|not_specified|not_provided;CLNDISDB=MONDO:MONDO:0008612,MedGen:C1854465,OMIM:191100|MONDO:MONDO:0015356,MedGen:C0027672,Orphanet:ORPHA140162,SNOMED_CT:699346009|MedGen:C0041341,OMIM:PS191100,Orphanet:ORPHA805,SNOMED_CT:7199000|MedGen:CN169374|MedGen:CN517202;CLNHGVS=NC_000009.12:g.132911059G>A;CLNREVSTAT=criteria_provided,_conflicting_interpretations;CLNSIG=Conflicting_interpretations_of_pathogenicity;CLNSIGCONF=Likely_benign(2),Uncertain_significance(2);CLNVC=single_nucleotide_variant;CLNVCSO=SO:0001483;CLNVI=Tuberous_sclerosis_database_(TSC1):TSC1_00500|UniProtKB_(protein):Q92574#VAR_070649;GENEINFO=TSC1:7248;MC=SO:0001583|missense_variant;ORIGIN=1;RS=397514864;Pangolin=ENSG00000165699.15|24:0.0|-48:-0.0
chr9	132911064	999322	G	C	.	.	ALLELEID=993253;CLNDN=Tuberous_sclerosis_1;CLNDISDB=MONDO:MONDO:0008612,MedGen:C1854465,OMIM:191100;CLNHGVS=NC_000009.12:g.132911064G>C;CLNREVSTAT=criteria_provided,_single_submitter;CLNSIG=Uncertain_significance;CLNVC=single_nucleotide_variant;CLNVCSO=SO:0001483;GENEINFO=TSC1:7248;MC=SO:0001583|missense_variant;ORIGIN=1;Pangolin=ENSG00000165699.15|-41:0.0|49:-0.03
chr9	132911065	466004	T	A	.	.	ALLELEID=458735;CLNDN=Tuberous_sclerosis_1;CLNDISDB=MONDO:MONDO:0008612,MedGen:C1854465,OMIM:191100;CLNHGVS=NC_000009.12:g.132911065T>A;CLNREVSTAT=criteria_provided,_single_submitter;CLNSIG=Uncertain_significance;CLNVC=single_nucleotide_variant;CLNVCSO=SO:0001483;GENEINFO=TSC1:7248;MC=SO:0001583|missense_variant;ORIGIN=1;RS=201738258;Pangolin=ENSG00000165699.15|18:0.0|48:-0.03
chr9	132911065	818343	T	G	.	.	ALLELEID=809361;CLNDN=Tuberous_sclerosis_1|Hereditary_cancer-predisposing_syndrome;CLNDISDB=MONDO:MONDO:0008612,MedGen:C1854465,OMIM:191100|MONDO:MONDO:0015356,MedGen:C0027672,Orphanet:ORPHA140162,SNOMED_CT:699346009;CLNHGVS=NC_000009.12:g.132911065T>G;CLNREVSTAT=criteria_provided,_multiple_submitters,_no_conflicts;CLNSIG=Uncertain_significance;CLNVC=single_nucleotide_variant;CLNVCSO=SO:0001483;GENEINFO=TSC1:7248;MC=SO:0001583|missense_variant;ORIGIN=1;RS=201738258;Pangolin=ENSG00000165699.15|18:0.0|48:-0.07
chr9	132911076	1024092	G	T	.	.	ALLELEID=1008451;CLNDN=Tuberous_sclerosis_1;CLNDISDB=MONDO:MONDO:0008612,MedGen:C1854465,OMIM:191100;CLNHGVS=NC_000009.12:g.132911076G>T;CLNREVSTAT=criteria_provided,_single_submitter;CLNSIG=Uncertain_significance;CLNVC=single_nucleotide_variant;CLNVCSO=SO:0001483;GENEINFO=TSC1:7248;MC=SO:0001583|missense_variant;ORIGIN=1;Pangolin=ENSG00000165699.15|37:0.01|37:-0.0
chr9	132911078	237694	C	T	.	.	ALLELEID=240496;CLNDN=Tuberous_sclerosis_1;CLNDISDB=MONDO:MONDO:0008612,MedGen:C1854465,OMIM:191100;CLNHGVS=NC_000009.12:g.132911078C>T;CLNREVSTAT=criteria_provided,_single_submitter;CLNSIG=Uncertain_significance;CLNVC=single_nucleotide_variant;CLNVCSO=SO:0001483;GENEINFO=TSC1:7248;MC=SO:0001583|missense_variant;ORIGIN=1;RS=878853958;Pangolin=ENSG00000165699.15|12:0.0|35:-0.07
chr9	132911080	449149	T	C	.	.	ALLELEID=444388;CLNDN=Tuberous_sclerosis_1|Hereditary_cancer-predisposing_syndrome|not_specified;CLNDISDB=MONDO:MONDO:0008612,MedGen:C1854465,OMIM:191100|MONDO:MONDO:0015356,MedGen:C0027672,Orphanet:ORPHA140162,SNOMED_CT:699346009|MedGen:CN169374;CLNHGVS=NC_000009.12:g.132911080T>C;CLNREVSTAT=criteria_provided,_multiple_submitters,_no_conflicts;CLNSIG=Uncertain_significance;CLNVC=single_nucleotide_variant;CLNVCSO=SO:0001483;GENEINFO=TSC1:7248;MC=SO:0001583|missense_variant;ORIGIN=1;RS=1302832406;Pangolin=ENSG00000165699.15|33:0.1|3:-0.01
chr9	132911085	1062620	C	G	.	.	ALLELEID=1045984;CLNDN=Tuberous_sclerosis_1;CLNDISDB=MONDO:MONDO:0008612,MedGen:C1854465,OMIM:191100;CLNHGVS=NC_000009.12:g.132911085C>G;CLNREVSTAT=criteria_provided,_single_submitter;CLNSIG=Uncertain_significance;CLNVC=single_nucleotide_variant;CLNVCSO=SO:0001483;GENEINFO=TSC1:7248;MC=SO:0001583|missense_variant;ORIGIN=1;Pangolin=ENSG00000165699.15|-2:0.02|28:-0.01
chr9	132911085	232846	C	T	.	.	ALLELEID=233738;CLNDN=Tuberous_sclerosis_1|Hereditary_cancer-predisposing_syndrome;CLNDISDB=MONDO:MONDO:0008612,MedGen:C1854465,OMIM:191100|MONDO:MONDO:0015356,MedGen:C0027672,Orphanet:ORPHA140162,SNOMED_CT:699346009;CLNHGVS=NC_000009.12:g.132911085C>T;CLNREVSTAT=criteria_provided,_multiple_submitters,_no_conflicts;CLNSIG=Uncertain_significance;CLNVC=single_nucleotide_variant;CLNVCSO=SO:0001483;GENEINFO=TSC1:7248;MC=SO:0001583|missense_variant;ORIGIN=1;RS=876660024;Pangolin=ENSG00000165699.15|-2:0.02|28:-0.13
chr9	132911092	207606	T	C	.	.	ALLELEID=202493;CLNDN=Tuberous_sclerosis_1|Hereditary_cancer-predisposing_syndrome|not_specified;CLNDISDB=MONDO:MONDO:0008612,MedGen:C1854465,OMIM:191100|MONDO:MONDO:0015356,MedGen:C0027672,Orphanet:ORPHA140162,SNOMED_CT:699346009|MedGen:CN169374;CLNHGVS=NC_000009.12:g.132911092T>C;CLNREVSTAT=criteria_provided,_conflicting_interpretations;CLNSIG=Conflicting_interpretations_of_pathogenicity;CLNSIGCONF=Benign(1),Likely_benign(1),Uncertain_significance(1);CLNVC=single_nucleotide_variant;CLNVCSO=SO:0001483;GENEINFO=TSC1:7248;MC=SO:0001583|missense_variant;ORIGIN=1;RS=781312535;Pangolin=ENSG00000165699.15|21:0.02|21:-0.01
chr9	132911096	48736	T	C	.	.	AF_EXAC=4e-05;ALLELEID=57898;CLNDN=Tuberous_sclerosis_1|Focal_cortical_dysplasia_type_II|Hereditary_cancer-predisposing_syndrome|Tuberous_sclerosis_syndrome|not_specified;CLNDISDB=MONDO:MONDO:0008612,MedGen:C1854465,OMIM:191100|MONDO:MONDO:0011818,MedGen:C1846385,OMIM:607341,Orphanet:ORPHA268994|MONDO:MONDO:0015356,MedGen:C0027672,Orphanet:ORPHA140162,SNOMED_CT:699346009|MedGen:C0041341,OMIM:PS191100,Orphanet:ORPHA805,SNOMED_CT:7199000|MedGen:CN169374;CLNHGVS=NC_000009.12:g.132911096T>C;CLNREVSTAT=criteria_provided,_conflicting_interpretations;CLNSIG=Conflicting_interpretations_of_pathogenicity;CLNSIGCONF=Benign(1),Likely_benign(3),Uncertain_significance(1);CLNVC=single_nucleotide_variant;CLNVCSO=SO:0001483;CLNVI=Illumina_Clinical_Services_Laboratory,Illumina:903144|Tuberous_sclerosis_database_(TSC1):TSC1_00070;GENEINFO=TSC1:7248;MC=SO:0001819|synonymous_variant;ORIGIN=1;RS=118203492;Pangolin=ENSG00000165699.15|17:0.07|-6:-0.0
chr9	132911097	534481	G	T	.	.	ALLELEID=524699;CLNDN=Tuberous_sclerosis_1;CLNDISDB=MONDO:MONDO:0008612,MedGen:C1854465,OMIM:191100;CLNHGVS=NC_000009.12:g.132911097G>T;CLNREVSTAT=criteria_provided,_single_submitter;CLNSIG=Uncertain_significance;CLNVC=single_nucleotide_variant;CLNVCSO=SO:0001483;GENEINFO=TSC1:7248;MC=SO:0001583|missense_variant;ORIGIN=1;RS=1554817268;Pangolin=ENSG00000165699.15|-7:0.0|16:-0.04
chr9	132911098	842964	G	A	.	.	ALLELEID=835704;CLNDN=Tuberous_sclerosis_1;CLNDISDB=MONDO:MONDO:0008612,MedGen:C1854465,OMIM:191100;CLNHGVS=NC_000009.12:g.132911098G>A;CLNREVSTAT=criteria_provided,_single_submitter;CLNSIG=Uncertain_significance;CLNVC=single_nucleotide_variant;CLNVCSO=SO:0001483;GENEINFO=TSC1:7248;MC=SO:0001583|missense_variant;ORIGIN=1;Pangolin=ENSG00000165699.15|15:0.01|15:-0.02
chr9	132911098	861231	G	C	.	.	ALLELEID=835705;CLNDN=Tuberous_sclerosis_1;CLNDISDB=MONDO:MONDO:0008612,MedGen:C1854465,OMIM:191100;CLNHGVS=NC_000009.12:g.132911098G>C;CLNREVSTAT=criteria_provided,_single_submitter;CLNSIG=Uncertain_significance;CLNVC=single_nucleotide_variant;CLNVCSO=SO:0001483;GENEINFO=TSC1:7248;MC=SO:0001583|missense_variant;ORIGIN=1;Pangolin=ENSG00000165699.15|15:0.06|1:-0.0
chr9	132911102	578829	C	G	.	.	ALLELEID=565669;CLNDN=Tuberous_sclerosis_1|Hereditary_cancer-predisposing_syndrome;CLNDISDB=MONDO:MONDO:0008612,MedGen:C1854465,OMIM:191100|MONDO:MONDO:0015356,MedGen:C0027672,Orphanet:ORPHA140162,SNOMED_CT:699346009;CLNHGVS=NC_000009.12:g.132911102C>G;CLNREVSTAT=criteria_provided,_multiple_submitters,_no_conflicts;CLNSIG=Uncertain_significance;CLNVC=single_nucleotide_variant;CLNVCSO=SO:0001483;GENEINFO=TSC1:7248;MC=SO:0001583|missense_variant;ORIGIN=1;RS=118203491;Pangolin=ENSG00000165699.15|-3:0.01|11:-0.19
chr9	132911104	1036335	A	C	.	.	ALLELEID=1028977;CLNDN=Tuberous_sclerosis_1;CLNDISDB=MONDO:MONDO:0008612,MedGen:C1854465,OMIM:191100;CLNHGVS=NC_000009.12:g.132911104A>C;CLNREVSTAT=criteria_provided,_single_submitter;CLNSIG=Uncertain_significance;CLNVC=single_nucleotide_variant;CLNVCSO=SO:0001483;GENEINFO=TSC1:7248;MC=SO:0001583|missense_variant;ORIGIN=1;Pangolin=ENSG00000165699.15|4:0.0|9:-0.03
chr9	132911104	583311	A	G	.	.	ALLELEID=565679;CLNDN=Tuberous_sclerosis_1;CLNDISDB=MONDO:MONDO:0008612,MedGen:C1854465,OMIM:191100;CLNHGVS=NC_000009.12:g.132911104A>G;CLNREVSTAT=criteria_provided,_single_submitter;CLNSIG=Uncertain_significance;CLNVC=single_nucleotide_variant;CLNVCSO=SO:0001483;GENEINFO=TSC1:7248;MC=SO:0001583|missense_variant;ORIGIN=1;RS=1175861603;Pangolin=ENSG00000165699.15|9:0.16|4:-0.0
chr9	132911104	658511	A	T	.	.	ALLELEID=637896;CLNDN=Tuberous_sclerosis_1;CLNDISDB=MONDO:MONDO:0008612,MedGen:C1854465,OMIM:191100;CLNHGVS=NC_000009.12:g.132911104A>T;CLNREVSTAT=criteria_provided,_single_submitter;CLNSIG=Uncertain_significance;CLNVC=single_nucleotide_variant;CLNVCSO=SO:0001483;GENEINFO=TSC1:7248;MC=SO:0001583|missense_variant;ORIGIN=1;RS=1175861603;Pangolin=ENSG00000165699.15|-2:0.01|9:-0.22
chr9	132911105	287540	A	G	.	.	AF_EXAC=3e-05;ALLELEID=271777;CLNDN=Tuberous_sclerosis_1|Hereditary_cancer-predisposing_syndrome|not_provided;CLNDISDB=MONDO:MONDO:0008612,MedGen:C1854465,OMIM:191100|MONDO:MONDO:0015356,MedGen:C0027672,Orphanet:ORPHA140162,SNOMED_CT:699346009|MedGen:CN517202;CLNHGVS=NC_000009.12:g.132911105A>G;CLNREVSTAT=criteria_provided,_conflicting_interpretations;CLNSIG=Conflicting_interpretations_of_pathogenicity;CLNSIGCONF=Likely_benign(2),Uncertain_significance(1);CLNVC=single_nucleotide_variant;CLNVCSO=SO:0001483;GENEINFO=TSC1:7248;MC=SO:0001819|synonymous_variant;ORIGIN=1;RS=753360364;Pangolin=ENSG00000165699.15|8:0.0|8:-0.01
chr9	132911113	1025189	C	A	.	.	ALLELEID=1008452;CLNDN=Tuberous_sclerosis_1;CLNDISDB=MONDO:MONDO:0008612,MedGen:C1854465,OMIM:191100;CLNHGVS=NC_000009.12:g.132911113C>A;CLNREVSTAT=criteria_provided,_single_submitter;CLNSIG=Uncertain_significance;CLNVC=single_nucleotide_variant;CLNVCSO=SO:0001483;GENEINFO=TSC1:7248;MC=SO:0001583|missense_variant;ORIGIN=1;Pangolin=ENSG00000165699.15|-30:0.0|0:-0.68
chr9	132911113	945444	C	G	.	.	ALLELEID=925455;CLNDN=Tuberous_sclerosis_1;CLNDISDB=MONDO:MONDO:0008612,MedGen:C1854465,OMIM:191100;CLNHGVS=NC_000009.12:g.132911113C>G;CLNREVSTAT=criteria_provided,_single_submitter;CLNSIG=Uncertain_significance;CLNVC=single_nucleotide_variant;CLNVCSO=SO:0001483;GENEINFO=TSC1:7248;MC=SO:0001583|missense_variant;ORIGIN=1;Pangolin=ENSG00000165699.15|-30:0.0|0:-0.47
chr9	132911116	860442	G	A	.	.	ALLELEID=851229;CLNDN=Tuberous_sclerosis_1;CLNDISDB=MONDO:MONDO:0008612,MedGen:C1854465,OMIM:191100;CLNHGVS=NC_000009.12:g.132911116G>A;CLNREVSTAT=criteria_provided,_single_submitter;CLNSIG=Uncertain_significance;CLNVC=single_nucleotide_variant;CLNVCSO=SO:0001483;GENEINFO=TSC1:7248;MC=SO:0001627|intron_variant;ORIGIN=1;Pangolin=ENSG00000165699.15|-3:0.13|-33:-0.0
chr9	132911116	48731	G	C	.	.	ALLELEID=57893;CLNDN=Tuberous_sclerosis_1|Tuberous_sclerosis_syndrome;CLNDISDB=MONDO:MONDO:0008612,MedGen:C1854465,OMIM:191100|MedGen:C0041341,OMIM:PS191100,Orphanet:ORPHA805,SNOMED_CT:7199000;CLNHGVS=NC_000009.12:g.132911116G>C;CLNREVSTAT=criteria_provided,_single_submitter;CLNSIG=Uncertain_significance;CLNVC=single_nucleotide_variant;CLNVCSO=SO:0001483;CLNVI=Tuberous_sclerosis_database_(TSC1):TSC1_00439;GENEINFO=TSC1:7248;MC=SO:0001627|intron_variant;ORIGIN=1;RS=118203488;Pangolin=ENSG00000165699.15|-33:0.04|-3:-0.8
chr9	132911118	639266	G	C	.	.	ALLELEID=651914;CLNDN=Tuberous_sclerosis_1;CLNDISDB=MONDO:MONDO:0008612,MedGen:C1854465,OMIM:191100;CLNHGVS=NC_000009.12:g.132911118G>C;CLNREVSTAT=criteria_provided,_single_submitter;CLNSIG=Uncertain_significance;CLNVC=single_nucleotide_variant;CLNVCSO=SO:0001483;GENEINFO=TSC1:7248;MC=SO:0001627|intron_variant;ORIGIN=1;RS=1588323218;Pangolin=ENSG00000165699.15|-10:0.0|-5:-0.23
chr9	132911119	940872	A	T	.	.	ALLELEID=940134;CLNDN=Tuberous_sclerosis_1;CLNDISDB=MONDO:MONDO:0008612,MedGen:C1854465,OMIM:191100;CLNHGVS=NC_000009.12:g.132911119A>T;CLNREVSTAT=criteria_provided,_single_submitter;CLNSIG=Uncertain_significance;CLNVC=single_nucleotide_variant;CLNVCSO=SO:0001483;GENEINFO=TSC1:7248;MC=SO:0001627|intron_variant;ORIGIN=1;Pangolin=ENSG00000165699.15|-36:0.0|-6:-0.52
chr9	132911127	504398	A	T	.	.	AF_EXAC=1e-05;AF_TGP=0.0002;ALLELEID=495399;CLNDN=not_provided;CLNDISDB=MedGen:CN517202;CLNHGVS=NC_000009.12:g.132911127A>T;CLNREVSTAT=criteria_provided,_single_submitter;CLNSIG=Uncertain_significance;CLNVC=single_nucleotide_variant;CLNVCSO=SO:0001483;GENEINFO=TSC1:7248;MC=SO:0001627|intron_variant;ORIGIN=1;RS=180810228;Pangolin=ENSG00000165699.15|2:0.0|-14:-0.32
chr9	132911447	937011	C	A	.	.	ALLELEID=940135;CLNDN=Tuberous_sclerosis_1;CLNDISDB=MONDO:MONDO:0008612,MedGen:C1854465,OMIM:191100;CLNHGVS=NC_000009.12:g.132911447C>A;CLNREVSTAT=criteria_provided,_single_submitter;CLNSIG=Uncertain_significance;CLNVC=single_nucleotide_variant;CLNVCSO=SO:0001483;GENEINFO=TSC1:7248;MC=SO:0001627|intron_variant;ORIGIN=1;Pangolin=ENSG00000165699.15|6:0.08|-37:-0.13
chr9	132911448	835136	C	T	.	.	ALLELEID=851236;CLNDN=Tuberous_sclerosis_1;CLNDISDB=MONDO:MONDO:0008612,MedGen:C1854465,OMIM:191100;CLNHGVS=NC_000009.12:g.132911448C>T;CLNREVSTAT=criteria_provided,_single_submitter;CLNSIG=Uncertain_significance;CLNVC=single_nucleotide_variant;CLNVCSO=SO:0001483;GENEINFO=TSC1:7248;MC=SO:0001627|intron_variant;ORIGIN=1;Pangolin=ENSG00000165699.15|-38:0.14|5:-0.4
chr9	132911457	411217	G	A	.	.	ALLELEID=396595;CLNDN=Tuberous_sclerosis_1;CLNDISDB=MONDO:MONDO:0008612,MedGen:C1854465,OMIM:191100;CLNHGVS=NC_000009.12:g.132911457G>A;CLNREVSTAT=criteria_provided,_single_submitter;CLNSIG=Uncertain_significance;CLNVC=single_nucleotide_variant;CLNVCSO=SO:0001483;GENEINFO=TSC1:7248;MC=SO:0001583|missense_variant;ORIGIN=1;RS=1060503197;Pangolin=ENSG00000165699.15|-4:0.02|-47:-0.02
chr9	132911460	659997	G	A	.	.	ALLELEID=637897;CLNDN=Tuberous_sclerosis_1;CLNDISDB=MONDO:MONDO:0008612,MedGen:C1854465,OMIM:191100;CLNHGVS=NC_000009.12:g.132911460G>A;CLNREVSTAT=criteria_provided,_single_submitter;CLNSIG=Uncertain_significance;CLNVC=single_nucleotide_variant;CLNVCSO=SO:0001483;GENEINFO=TSC1:7248;MC=SO:0001583|missense_variant;ORIGIN=1;RS=1588324106;Pangolin=ENSG00000165699.15|-7:0.02|-50:-0.02
chr9	132911466	577514	G	A	.	.	ALLELEID=563678;CLNDN=Tuberous_sclerosis_1;CLNDISDB=MONDO:MONDO:0008612,MedGen:C1854465,OMIM:191100;CLNHGVS=NC_000009.12:g.132911466G>A;CLNREVSTAT=criteria_provided,_single_submitter;CLNSIG=Uncertain_significance;CLNVC=single_nucleotide_variant;CLNVCSO=SO:0001483;GENEINFO=TSC1:7248;MC=SO:0001583|missense_variant;ORIGIN=1;RS=1246013552;Pangolin=ENSG00000165699.15|8:0.0|-13:-0.03
chr9	132911467	1000487	T	A	.	.	ALLELEID=993254;CLNDN=Tuberous_sclerosis_1;CLNDISDB=MONDO:MONDO:0008612,MedGen:C1854465,OMIM:191100;CLNHGVS=NC_000009.12:g.132911467T>A;CLNREVSTAT=criteria_provided,_single_submitter;CLNSIG=Uncertain_significance;CLNVC=single_nucleotide_variant;CLNVCSO=SO:0001483;GENEINFO=TSC1:7248;MC=SO:0001583|missense_variant;ORIGIN=1;Pangolin=ENSG00000165699.15|-14:0.01|-14:-0.01
chr9	132911473	860215	G	A	.	.	ALLELEID=835706;CLNDN=Tuberous_sclerosis_1;CLNDISDB=MONDO:MONDO:0008612,MedGen:C1854465,OMIM:191100;CLNHGVS=NC_000009.12:g.132911473G>A;CLNREVSTAT=criteria_provided,_single_submitter;CLNSIG=Uncertain_significance;CLNVC=single_nucleotide_variant;CLNVCSO=SO:0001483;GENEINFO=TSC1:7248;MC=SO:0001819|synonymous_variant;ORIGIN=1;Pangolin=ENSG00000165699.15|2:0.01|-20:-0.04
chr9	132911478	969778	G	A	.	.	ALLELEID=955735;CLNDN=Tuberous_sclerosis_1;CLNDISDB=MONDO:MONDO:0008612,MedGen:C1854465,OMIM:191100;CLNHGVS=NC_000009.12:g.132911478G>A;CLNREVSTAT=criteria_provided,_single_submitter;CLNSIG=Uncertain_significance;CLNVC=single_nucleotide_variant;CLNVCSO=SO:0001483;GENEINFO=TSC1:7248;MC=SO:0001583|missense_variant;ORIGIN=1;Pangolin=ENSG00000165699.15|24:0.0|-25:-0.02
chr9	132911485	381250	G	A	.	.	ALLELEID=370499;CLNDN=Tuberous_sclerosis_1|History_of_neurodevelopmental_disorder|not_specified;CLNDISDB=MONDO:MONDO:0008612,MedGen:C1854465,OMIM:191100|MedGen:C2711754|MedGen:CN169374;CLNHGVS=NC_000009.12:g.132911485G>A;CLNREVSTAT=criteria_provided,_conflicting_interpretations;CLNSIG=Conflicting_interpretations_of_pathogenicity;CLNSIGCONF=Likely_benign(2),Uncertain_significance(1);CLNVC=single_nucleotide_variant;CLNVCSO=SO:0001483;GENEINFO=TSC1:7248;MC=SO:0001583|missense_variant;ORIGIN=1;RS=1057520994;Pangolin=ENSG00000165699.15|-32:0.01|17:-0.0
chr9	132911489	655206	A	T	.	.	ALLELEID=637898;CLNDN=Tuberous_sclerosis_1;CLNDISDB=MONDO:MONDO:0008612,MedGen:C1854465,OMIM:191100;CLNHGVS=NC_000009.12:g.132911489A>T;CLNREVSTAT=criteria_provided,_single_submitter;CLNSIG=Uncertain_significance;CLNVC=single_nucleotide_variant;CLNVCSO=SO:0001483;GENEINFO=TSC1:7248;MC=SO:0001583|missense_variant;ORIGIN=1;RS=1588324306;Pangolin=ENSG00000165699.15|-36:0.01|13:-0.0
chr9	132911494	411274	G	T	.	.	ALLELEID=397239;CLNDN=Tuberous_sclerosis_1;CLNDISDB=MONDO:MONDO:0008612,MedGen:C1854465,OMIM:191100;CLNHGVS=NC_000009.12:g.132911494G>T;CLNREVSTAT=criteria_provided,_single_submitter;CLNSIG=Uncertain_significance;CLNVC=single_nucleotide_variant;CLNVCSO=SO:0001483;GENEINFO=TSC1:7248;MC=SO:0001583|missense_variant;ORIGIN=1;RS=1060503222;Pangolin=ENSG00000165699.15|-41:0.02|17:-0.0
chr9	132911507	466165	C	A	.	.	ALLELEID=459140;CLNDN=Tuberous_sclerosis_1;CLNDISDB=MONDO:MONDO:0008612,MedGen:C1854465,OMIM:191100;CLNHGVS=NC_000009.12:g.132911507C>A;CLNREVSTAT=criteria_provided,_single_submitter;CLNSIG=Uncertain_significance;CLNVC=single_nucleotide_variant;CLNVCSO=SO:0001483;GENEINFO=TSC1:7248;MC=SO:0001583|missense_variant;ORIGIN=1;RS=1554817398;Pangolin=ENSG00000165699.15|4:0.0|-1:-0.0
chr9	132911508	569435	T	C	.	.	ALLELEID=568733;CLNDN=Tuberous_sclerosis_1;CLNDISDB=MONDO:MONDO:0008612,MedGen:C1854465,OMIM:191100;CLNHGVS=NC_000009.12:g.132911508T>C;CLNREVSTAT=criteria_provided,_single_submitter;CLNSIG=Uncertain_significance;CLNVC=single_nucleotide_variant;CLNVCSO=SO:0001483;GENEINFO=TSC1:7248;MC=SO:0001583|missense_variant;ORIGIN=1;RS=1564488890;Pangolin=ENSG00000165699.15|3:0.0|3:-0.0
chr9	132911514	823399	G	A	.	.	ALLELEID=809363;CLNDN=Hereditary_cancer-predisposing_syndrome;CLNDISDB=MONDO:MONDO:0015356,MedGen:C0027672,Orphanet:ORPHA140162,SNOMED_CT:699346009;CLNHGVS=NC_000009.12:g.132911514G>A;CLNREVSTAT=criteria_provided,_single_submitter;CLNSIG=Uncertain_significance;CLNVC=single_nucleotide_variant;CLNVCSO=SO:0001483;GENEINFO=TSC1:7248;MC=SO:0001583|missense_variant;ORIGIN=1;RS=1588324535;Pangolin=ENSG00000165699.15|-3:0.0|-12:-0.0
chr9	132911515	1052830	G	T	.	.	ALLELEID=1045985;CLNDN=Tuberous_sclerosis_1;CLNDISDB=MONDO:MONDO:0008612,MedGen:C1854465,OMIM:191100;CLNHGVS=NC_000009.12:g.132911515G>T;CLNREVSTAT=criteria_provided,_single_submitter;CLNSIG=Uncertain_significance;CLNVC=single_nucleotide_variant;CLNVCSO=SO:0001483;GENEINFO=TSC1:7248;MC=SO:0001583|missense_variant;ORIGIN=1;Pangolin=ENSG00000165699.15|-4:0.0|-9:-0.0
chr9	132911522	411287	TAAC	T	.	.	ALLELEID=396932;CLNDN=Seizures|Tuberous_sclerosis_1|Hereditary_cancer-predisposing_syndrome|not_specified|none_provided;CLNDISDB=Human_Phenotype_Ontology:HP:0001250,Human_Phenotype_Ontology:HP:0001275,Human_Phenotype_Ontology:HP:0001303,Human_Phenotype_Ontology:HP:0002125,Human_Phenotype_Ontology:HP:0002182,Human_Phenotype_Ontology:HP:0002279,Human_Phenotype_Ontology:HP:0002306,Human_Phenotype_Ontology:HP:0002348,Human_Phenotype_Ontology:HP:0002391,Human_Phenotype_Ontology:HP:0002417,Human_Phenotype_Ontology:HP:0002430,Human_Phenotype_Ontology:HP:0002431,Human_Phenotype_Ontology:HP:0002432,Human_Phenotype_Ontology:HP:0002434,Human_Phenotype_Ontology:HP:0002437,Human_Phenotype_Ontology:HP:0002466,Human_Phenotype_Ontology:HP:0002479,Human_Phenotype_Ontology:HP:0002794,Human_Phenotype_Ontology:HP:0006997,Human_Phenotype_Ontology:HP:0010520,MedGen:C0036572|MONDO:MONDO:0008612,MedGen:C1854465,OMIM:191100|MONDO:MONDO:0015356,MedGen:C0027672,Orphanet:ORPHA140162,SNOMED_CT:699346009|MedGen:CN169374|MedGen:CN235283;CLNHGVS=NC_000009.12:g.132911524_132911526ACA[1];CLNREVSTAT=criteria_provided,_conflicting_interpretations;CLNSIG=Conflicting_interpretations_of_pathogenicity;CLNSIGCONF=Likely_benign(2),Uncertain_significance(2);CLNVC=Microsatellite;CLNVCSO=SO:0000289;CLNVI=ARUP_Laboratories,_Molecular_Genetics_and_Genomics,ARUP_Laboratories:2401645;GENEINFO=TSC1:7248;MC=SO:0001822|inframe_deletion;ORIGIN=1;RS=755655903;Pangolin=ENSG00000165699.15|46:0.0|46:-0.01
chr9	132911527	1025640	A	C	.	.	ALLELEID=1008453;CLNDN=Tuberous_sclerosis_1;CLNDISDB=MONDO:MONDO:0008612,MedGen:C1854465,OMIM:191100;CLNHGVS=NC_000009.12:g.132911527A>C;CLNREVSTAT=criteria_provided,_single_submitter;CLNSIG=Uncertain_significance;CLNVC=single_nucleotide_variant;CLNVCSO=SO:0001483;GENEINFO=TSC1:7248;MC=SO:0001583|missense_variant;ORIGIN=1;Pangolin=ENSG00000165699.15|41:0.01|-16:-0.0
chr9	132911535	1002179	C	A	.	.	ALLELEID=993255;CLNDN=Tuberous_sclerosis_1;CLNDISDB=MONDO:MONDO:0008612,MedGen:C1854465,OMIM:191100;CLNHGVS=NC_000009.12:g.132911535C>A;CLNREVSTAT=criteria_provided,_single_submitter;CLNSIG=Uncertain_significance;CLNVC=single_nucleotide_variant;CLNVCSO=SO:0001483;GENEINFO=TSC1:7248;MC=SO:0001583|missense_variant;ORIGIN=1;Pangolin=ENSG00000165699.15|-24:0.0|33:-0.02
chr9	132911535	287541	C	T	.	.	AF_ESP=8e-05;AF_EXAC=2e-05;ALLELEID=271778;CLNDN=Tuberous_sclerosis_1|not_provided;CLNDISDB=MONDO:MONDO:0008612,MedGen:C1854465,OMIM:191100|MedGen:CN517202;CLNHGVS=NC_000009.12:g.132911535C>T;CLNREVSTAT=criteria_provided,_conflicting_interpretations;CLNSIG=Conflicting_interpretations_of_pathogenicity;CLNSIGCONF=Likely_benign(1),Uncertain_significance(1);CLNVC=single_nucleotide_variant;CLNVCSO=SO:0001483;GENEINFO=TSC1:7248;MC=SO:0001583|missense_variant;ORIGIN=1;RS=375956049;Pangolin=ENSG00000165699.15|-24:0.0|33:-0.03
chr9	132911536	207630	G	A	.	.	AF_EXAC=6e-05;AF_TGP=0.0002;ALLELEID=202494;CLNDN=Tuberous_sclerosis_1|not_provided;CLNDISDB=MONDO:MONDO:0008612,MedGen:C1854465,OMIM:191100|MedGen:CN517202;CLNHGVS=NC_000009.12:g.132911536G>A;CLNREVSTAT=criteria_provided,_conflicting_interpretations;CLNSIG=Conflicting_interpretations_of_pathogenicity;CLNSIGCONF=Benign(1),Uncertain_significance(1);CLNVC=single_nucleotide_variant;CLNVCSO=SO:0001483;GENEINFO=TSC1:7248;MC=SO:0001583|missense_variant;ORIGIN=1;RS=535868591;Pangolin=ENSG00000165699.15|-25:0.0|32:-0.01
chr9	132911539	411227	A	T	.	.	AF_EXAC=1e-05;AF_TGP=0.0002;ALLELEID=396816;CLNDN=Tuberous_sclerosis_1;CLNDISDB=MONDO:MONDO:0008612,MedGen:C1854465,OMIM:191100;CLNHGVS=NC_000009.12:g.132911539A>T;CLNREVSTAT=criteria_provided,_single_submitter;CLNSIG=Uncertain_significance;CLNVC=single_nucleotide_variant;CLNVCSO=SO:0001483;GENEINFO=TSC1:7248;MC=SO:0001583|missense_variant;ORIGIN=1;RS=185815387;Pangolin=ENSG00000165699.15|29:0.01|-28:-0.0
chr9	132911541	141980	G	A	.	.	AF_ESP=8e-05;AF_EXAC=2e-05;ALLELEID=151694;CLNDN=Tuberous_sclerosis_1|Lymphangiomyomatosis|Focal_cortical_dysplasia_type_II|Hereditary_cancer-predisposing_syndrome|not_provided;CLNDISDB=MONDO:MONDO:0008612,MedGen:C1854465,OMIM:191100|MONDO:MONDO:0011705,MedGen:C0751674,OMIM:606690,SNOMED_CT:73017001|MONDO:MONDO:0011818,MedGen:C1846385,OMIM:607341,Orphanet:ORPHA268994|MONDO:MONDO:0015356,MedGen:C0027672,Orphanet:ORPHA140162,SNOMED_CT:699346009|MedGen:CN517202;CLNHGVS=NC_000009.12:g.132911541G>A;CLNREVSTAT=criteria_provided,_conflicting_interpretations;CLNSIG=Conflicting_interpretations_of_pathogenicity;CLNSIGCONF=Likely_benign(1),Uncertain_significance(4);CLNVC=single_nucleotide_variant;CLNVCSO=SO:0001483;GENEINFO=TSC1:7248;MC=SO:0001583|missense_variant;ORIGIN=1;RS=373454700;Pangolin=ENSG00000165699.15|-30:0.0|27:-0.01
chr9	132911542	958600	T	C	.	.	ALLELEID=946450;CLNDN=Tuberous_sclerosis_1;CLNDISDB=MONDO:MONDO:0008612,MedGen:C1854465,OMIM:191100;CLNHGVS=NC_000009.12:g.132911542T>C;CLNREVSTAT=criteria_provided,_single_submitter;CLNSIG=Uncertain_significance;CLNVC=single_nucleotide_variant;CLNVCSO=SO:0001483;GENEINFO=TSC1:7248;MC=SO:0001583|missense_variant;ORIGIN=1;Pangolin=ENSG00000165699.15|26:0.01|-31:-0.0
chr9	132911544	582295	G	A	.	.	AF_EXAC=1e-05;ALLELEID=568734;CLNDN=Tuberous_sclerosis_1;CLNDISDB=MONDO:MONDO:0008612,MedGen:C1854465,OMIM:191100;CLNHGVS=NC_000009.12:g.132911544G>A;CLNREVSTAT=criteria_provided,_single_submitter;CLNSIG=Uncertain_significance;CLNVC=single_nucleotide_variant;CLNVCSO=SO:0001483;GENEINFO=TSC1:7248;MC=SO:0001583|missense_variant;ORIGIN=1;RS=766317920;Pangolin=ENSG00000165699.15|24:0.0|24:-0.0
chr9	132911547	1020867	T	C	.	.	ALLELEID=1008454;CLNDN=Tuberous_sclerosis_1;CLNDISDB=MONDO:MONDO:0008612,MedGen:C1854465,OMIM:191100;CLNHGVS=NC_000009.12:g.132911547T>C;CLNREVSTAT=criteria_provided,_single_submitter;CLNSIG=Uncertain_significance;CLNVC=single_nucleotide_variant;CLNVCSO=SO:0001483;GENEINFO=TSC1:7248;MC=SO:0001583|missense_variant;ORIGIN=1;Pangolin=ENSG00000165699.15|21:0.0|21:-0.0
chr9	132911547	961117	T	G	.	.	ALLELEID=946451;CLNDN=Tuberous_sclerosis_1;CLNDISDB=MONDO:MONDO:0008612,MedGen:C1854465,OMIM:191100;CLNHGVS=NC_000009.12:g.132911547T>G;CLNREVSTAT=criteria_provided,_single_submitter;CLNSIG=Uncertain_significance;CLNVC=single_nucleotide_variant;CLNVCSO=SO:0001483;GENEINFO=TSC1:7248;MC=SO:0001583|missense_variant;ORIGIN=1;Pangolin=ENSG00000165699.15|21:0.01|21:-0.0
chr9	132911548	1042335	A	G	.	.	ALLELEID=1028978;CLNDN=Tuberous_sclerosis_1;CLNDISDB=MONDO:MONDO:0008612,MedGen:C1854465,OMIM:191100;CLNHGVS=NC_000009.12:g.132911548A>G;CLNREVSTAT=criteria_provided,_single_submitter;CLNSIG=Uncertain_significance;CLNVC=single_nucleotide_variant;CLNVCSO=SO:0001483;GENEINFO=TSC1:7248;MC=SO:0001583|missense_variant;ORIGIN=1;Pangolin=ENSG00000165699.15|20:0.0|20:-0.0
chr9	132911550	1015369	G	A	.	.	ALLELEID=1008455;CLNDN=Tuberous_sclerosis_1;CLNDISDB=MONDO:MONDO:0008612,MedGen:C1854465,OMIM:191100;CLNHGVS=NC_000009.12:g.132911550G>A;CLNREVSTAT=criteria_provided,_single_submitter;CLNSIG=Uncertain_significance;CLNVC=single_nucleotide_variant;CLNVCSO=SO:0001483;GENEINFO=TSC1:7248;MC=SO:0001583|missense_variant;ORIGIN=1;Pangolin=ENSG00000165699.15|2:0.0|18:-0.0
chr9	132911550	231741	G	C	.	.	AF_EXAC=7e-05;ALLELEID=233739;CLNDN=Tuberous_sclerosis_1|Hereditary_cancer-predisposing_syndrome;CLNDISDB=MONDO:MONDO:0008612,MedGen:C1854465,OMIM:191100|MONDO:MONDO:0015356,MedGen:C0027672,Orphanet:ORPHA140162,SNOMED_CT:699346009;CLNHGVS=NC_000009.12:g.132911550G>C;CLNREVSTAT=criteria_provided,_conflicting_interpretations;CLNSIG=Conflicting_interpretations_of_pathogenicity;CLNSIGCONF=Likely_benign(1),Uncertain_significance(1);CLNVC=single_nucleotide_variant;CLNVCSO=SO:0001483;GENEINFO=TSC1:7248;MC=SO:0001583|missense_variant;ORIGIN=1;RS=776158460;Pangolin=ENSG00000165699.15|18:0.01|-39:-0.0
chr9	132911550	1022914	G	T	.	.	ALLELEID=1008456;CLNDN=Tuberous_sclerosis_1;CLNDISDB=MONDO:MONDO:0008612,MedGen:C1854465,OMIM:191100;CLNHGVS=NC_000009.12:g.132911550G>T;CLNREVSTAT=criteria_provided,_single_submitter;CLNSIG=Uncertain_significance;CLNVC=single_nucleotide_variant;CLNVCSO=SO:0001483;GENEINFO=TSC1:7248;MC=SO:0001583|missense_variant;ORIGIN=1;Pangolin=ENSG00000165699.15|18:0.0|18:-0.0
chr9	132911551	574692	G	C	.	.	ALLELEID=568735;CLNDN=Tuberous_sclerosis_1;CLNDISDB=MONDO:MONDO:0008612,MedGen:C1854465,OMIM:191100;CLNHGVS=NC_000009.12:g.132911551G>C;CLNREVSTAT=criteria_provided,_single_submitter;CLNSIG=Uncertain_significance;CLNVC=single_nucleotide_variant;CLNVCSO=SO:0001483;GENEINFO=TSC1:7248;MC=SO:0001583|missense_variant;ORIGIN=1;RS=1332186256;Pangolin=ENSG00000165699.15|17:0.01|-40:-0.0
chr9	132911551	823167	G	T	.	.	ALLELEID=809365;CLNDN=Tuberous_sclerosis_1|Hereditary_cancer-predisposing_syndrome;CLNDISDB=MONDO:MONDO:0008612,MedGen:C1854465,OMIM:191100|MONDO:MONDO:0015356,MedGen:C0027672,Orphanet:ORPHA140162,SNOMED_CT:699346009;CLNHGVS=NC_000009.12:g.132911551G>T;CLNREVSTAT=criteria_provided,_multiple_submitters,_no_conflicts;CLNSIG=Uncertain_significance;CLNVC=single_nucleotide_variant;CLNVCSO=SO:0001483;GENEINFO=TSC1:7248;MC=SO:0001583|missense_variant;ORIGIN=1;RS=1332186256;Pangolin=ENSG00000165699.15|17:0.0|-40:-0.0
chr9	132911553	655773	G	A	.	.	ALLELEID=637900;CLNDN=Tuberous_sclerosis_1;CLNDISDB=MONDO:MONDO:0008612,MedGen:C1854465,OMIM:191100;CLNHGVS=NC_000009.12:g.132911553G>A;CLNREVSTAT=criteria_provided,_single_submitter;CLNSIG=Uncertain_significance;CLNVC=single_nucleotide_variant;CLNVCSO=SO:0001483;GENEINFO=TSC1:7248;MC=SO:0001583|missense_variant;ORIGIN=1;RS=1588324860;Pangolin=ENSG00000165699.15|-42:0.0|15:-0.01
chr9	132911559	480857	G	T	.	.	ALLELEID=474868;CLNDN=Tuberous_sclerosis_1|Hereditary_cancer-predisposing_syndrome;CLNDISDB=MONDO:MONDO:0008612,MedGen:C1854465,OMIM:191100|MONDO:MONDO:0015356,MedGen:C0027672,Orphanet:ORPHA140162,SNOMED_CT:699346009;CLNHGVS=NC_000009.12:g.132911559G>T;CLNREVSTAT=criteria_provided,_multiple_submitters,_no_conflicts;CLNSIG=Uncertain_significance;CLNVC=single_nucleotide_variant;CLNVCSO=SO:0001483;GENEINFO=TSC1:7248;MC=SO:0001583|missense_variant;ORIGIN=1;RS=1554817432;Pangolin=ENSG00000165699.15|-48:0.0|9:-0.05
chr9	132911565	466161	C	T	.	.	AF_EXAC=2e-05;ALLELEID=459584;CLNDN=Tuberous_sclerosis_1|Hereditary_cancer-predisposing_syndrome|not_provided;CLNDISDB=MONDO:MONDO:0008612,MedGen:C1854465,OMIM:191100|MONDO:MONDO:0015356,MedGen:C0027672,Orphanet:ORPHA140162,SNOMED_CT:699346009|MedGen:CN517202;CLNHGVS=NC_000009.12:g.132911565C>T;CLNREVSTAT=criteria_provided,_conflicting_interpretations;CLNSIG=Conflicting_interpretations_of_pathogenicity;CLNSIGCONF=Benign(1),Uncertain_significance(2);CLNVC=single_nucleotide_variant;CLNVCSO=SO:0001483;GENEINFO=TSC1:7248;MC=SO:0001583|missense_variant;ORIGIN=1;RS=752290177;Pangolin=ENSG00000165699.15|3:0.0|3:-0.0
chr9	132911566	963229	A	G	.	.	ALLELEID=946452;CLNDN=Tuberous_sclerosis_1;CLNDISDB=MONDO:MONDO:0008612,MedGen:C1854465,OMIM:191100;CLNHGVS=NC_000009.12:g.132911566A>G;CLNREVSTAT=criteria_provided,_single_submitter;CLNSIG=Uncertain_significance;CLNVC=single_nucleotide_variant;CLNVCSO=SO:0001483;GENEINFO=TSC1:7248;MC=SO:0001583|missense_variant;ORIGIN=1;Pangolin=ENSG00000165699.15|2:0.02|8:-0.0
chr9	132911571	936523	A	G	.	.	ALLELEID=940136;CLNDN=Tuberous_sclerosis_1;CLNDISDB=MONDO:MONDO:0008612,MedGen:C1854465,OMIM:191100;CLNHGVS=NC_000009.12:g.132911571A>G;CLNREVSTAT=criteria_provided,_single_submitter;CLNSIG=Uncertain_significance;CLNVC=single_nucleotide_variant;CLNVCSO=SO:0001483;GENEINFO=TSC1:7248;MC=SO:0001627|intron_variant;ORIGIN=1;Pangolin=ENSG00000165699.15|-3:0.0|-4:-0.0
chr9	132912278	534422	T	G	.	.	ALLELEID=524224;CLNDN=Tuberous_sclerosis_1;CLNDISDB=MONDO:MONDO:0008612,MedGen:C1854465,OMIM:191100;CLNHGVS=NC_000009.12:g.132912278T>G;CLNREVSTAT=criteria_provided,_single_submitter;CLNSIG=Uncertain_significance;CLNVC=single_nucleotide_variant;CLNVCSO=SO:0001483;GENEINFO=TSC1:7248;MC=SO:0001627|intron_variant;ORIGIN=1;RS=1178304676;Pangolin=ENSG00000165699.15|-12:0.47|4:-0.06
chr9	132912279	1025003	T	C	.	.	ALLELEID=1008457;CLNDN=Tuberous_sclerosis_1;CLNDISDB=MONDO:MONDO:0008612,MedGen:C1854465,OMIM:191100;CLNHGVS=NC_000009.12:g.132912279T>C;CLNREVSTAT=criteria_provided,_single_submitter;CLNSIG=Uncertain_significance;CLNVC=single_nucleotide_variant;CLNVCSO=SO:0001483;GENEINFO=TSC1:7248;MC=SO:0001627|intron_variant;ORIGIN=1;Pangolin=ENSG00000165699.15|-13:0.81|3:-0.45
chr9	132912282	49125	C	T	.	.	ALLELEID=58287;CLNDN=Tuberous_sclerosis_syndrome|not_provided;CLNDISDB=MedGen:C0041341,OMIM:PS191100,Orphanet:ORPHA805,SNOMED_CT:7199000|MedGen:CN517202;CLNHGVS=NC_000009.12:g.132912282C>T;CLNREVSTAT=criteria_provided,_single_submitter;CLNSIG=Uncertain_significance;CLNVC=single_nucleotide_variant;CLNVCSO=SO:0001483;CLNVI=Tuberous_sclerosis_database_(TSC1):TSC1_00058;GENEINFO=TSC1:7248;MC=SO:0001583|missense_variant;ORIGIN=1;RS=118203468;Pangolin=ENSG00000165699.15|-16:0.78|0:-0.79
chr9	132912292	578781	C	G	.	.	AF_EXAC=1e-05;ALLELEID=563680;CLNDN=Tuberous_sclerosis_1;CLNDISDB=MONDO:MONDO:0008612,MedGen:C1854465,OMIM:191100;CLNHGVS=NC_000009.12:g.132912292C>G;CLNREVSTAT=criteria_provided,_single_submitter;CLNSIG=Uncertain_significance;CLNVC=single_nucleotide_variant;CLNVCSO=SO:0001483;GENEINFO=TSC1:7248;MC=SO:0001583|missense_variant;ORIGIN=1;RS=762200890;Pangolin=ENSG00000165699.15|-7:0.0|-26:-0.02
chr9	132912293	534475	T	C	.	.	ALLELEID=524482;CLNDN=Tuberous_sclerosis_1;CLNDISDB=MONDO:MONDO:0008612,MedGen:C1854465,OMIM:191100;CLNHGVS=NC_000009.12:g.132912293T>C;CLNREVSTAT=criteria_provided,_single_submitter;CLNSIG=Uncertain_significance;CLNVC=single_nucleotide_variant;CLNVCSO=SO:0001483;GENEINFO=TSC1:7248;MC=SO:0001583|missense_variant;ORIGIN=1;RS=1389512342;Pangolin=ENSG00000165699.15|-27:0.05|-27:-0.01
chr9	132912296	411242	G	A	.	.	AF_ESP=8e-05;AF_EXAC=2e-05;ALLELEID=396934;CLNDN=Tuberous_sclerosis_1|Hereditary_cancer-predisposing_syndrome;CLNDISDB=MONDO:MONDO:0008612,MedGen:C1854465,OMIM:191100|MONDO:MONDO:0015356,MedGen:C0027672,Orphanet:ORPHA140162,SNOMED_CT:699346009;CLNHGVS=NC_000009.12:g.132912296G>A;CLNREVSTAT=criteria_provided,_conflicting_interpretations;CLNSIG=Conflicting_interpretations_of_pathogenicity;CLNSIGCONF=Benign(1),Uncertain_significance(1);CLNVC=single_nucleotide_variant;CLNVCSO=SO:0001483;GENEINFO=TSC1:7248;MC=SO:0001583|missense_variant;ORIGIN=1;RS=370916731;Pangolin=ENSG00000165699.15|-30:0.04|-14:-0.0
chr9	132912297	207629	T	C	.	.	ALLELEID=202495;CLNDN=Tuberous_sclerosis_1|not_provided;CLNDISDB=MONDO:MONDO:0008612,MedGen:C1854465,OMIM:191100|MedGen:CN517202;CLNHGVS=NC_000009.12:g.132912297T>C;CLNREVSTAT=criteria_provided,_multiple_submitters,_no_conflicts;CLNSIG=Uncertain_significance;CLNVC=single_nucleotide_variant;CLNVCSO=SO:0001483;GENEINFO=TSC1:7248;MC=SO:0001583|missense_variant;ORIGIN=1;RS=796053456;Pangolin=ENSG00000165699.15|-15:0.01|-31:-0.01
chr9	132912303	1002581	C	T	.	.	ALLELEID=993256;CLNDN=Tuberous_sclerosis_1;CLNDISDB=MONDO:MONDO:0008612,MedGen:C1854465,OMIM:191100;CLNHGVS=NC_000009.12:g.132912303C>T;CLNREVSTAT=criteria_provided,_single_submitter;CLNSIG=Uncertain_significance;CLNVC=single_nucleotide_variant;CLNVCSO=SO:0001483;GENEINFO=TSC1:7248;MC=SO:0001583|missense_variant;ORIGIN=1;Pangolin=ENSG00000165699.15|-37:0.03|-21:-0.01
chr9	132912308	1035114	G	A	.	.	ALLELEID=1028979;CLNDN=Tuberous_sclerosis_1;CLNDISDB=MONDO:MONDO:0008612,MedGen:C1854465,OMIM:191100;CLNHGVS=NC_000009.12:g.132912308G>A;CLNREVSTAT=criteria_provided,_single_submitter;CLNSIG=Uncertain_significance;CLNVC=single_nucleotide_variant;CLNVCSO=SO:0001483;GENEINFO=TSC1:7248;MC=SO:0001583|missense_variant;ORIGIN=1;Pangolin=ENSG00000165699.15|-42:0.0|-42:-0.01
chr9	132912309	861564	G	A	.	.	ALLELEID=835707;CLNDN=Tuberous_sclerosis_1;CLNDISDB=MONDO:MONDO:0008612,MedGen:C1854465,OMIM:191100;CLNHGVS=NC_000009.12:g.132912309G>A;CLNREVSTAT=criteria_provided,_single_submitter;CLNSIG=Uncertain_significance;CLNVC=single_nucleotide_variant;CLNVCSO=SO:0001483;GENEINFO=TSC1:7248;MC=SO:0001583|missense_variant;ORIGIN=1;Pangolin=ENSG00000165699.15|-34:0.0|-43:-0.01
chr9	132912311	652627	C	G	.	.	ALLELEID=637902;CLNDN=Tuberous_sclerosis_1;CLNDISDB=MONDO:MONDO:0008612,MedGen:C1854465,OMIM:191100;CLNHGVS=NC_000009.12:g.132912311C>G;CLNREVSTAT=criteria_provided,_single_submitter;CLNSIG=Uncertain_significance;CLNVC=single_nucleotide_variant;CLNVCSO=SO:0001483;GENEINFO=TSC1:7248;MC=SO:0001583|missense_variant;ORIGIN=1;RS=1415705359;Pangolin=ENSG00000165699.15|-45:0.01|-45:-0.01
chr9	132912312	1055287	T	A	.	.	ALLELEID=1045986;CLNDN=Tuberous_sclerosis_1;CLNDISDB=MONDO:MONDO:0008612,MedGen:C1854465,OMIM:191100;CLNHGVS=NC_000009.12:g.132912312T>A;CLNREVSTAT=criteria_provided,_single_submitter;CLNSIG=Uncertain_significance;CLNVC=single_nucleotide_variant;CLNVCSO=SO:0001483;GENEINFO=TSC1:7248;MC=SO:0001583|missense_variant;ORIGIN=1;Pangolin=ENSG00000165699.15|-46:0.01|-46:-0.01
chr9	132912312	854547	T	C	.	.	ALLELEID=835708;CLNDN=Tuberous_sclerosis_1;CLNDISDB=MONDO:MONDO:0008612,MedGen:C1854465,OMIM:191100;CLNHGVS=NC_000009.12:g.132912312T>C;CLNREVSTAT=criteria_provided,_single_submitter;CLNSIG=Uncertain_significance;CLNVC=single_nucleotide_variant;CLNVCSO=SO:0001483;GENEINFO=TSC1:7248;MC=SO:0001583|missense_variant;ORIGIN=1;Pangolin=ENSG00000165699.15|-30:0.01|-46:-0.01
chr9	132912314	1001660	G	A	.	.	ALLELEID=993257;CLNDN=Tuberous_sclerosis_1;CLNDISDB=MONDO:MONDO:0008612,MedGen:C1854465,OMIM:191100;CLNHGVS=NC_000009.12:g.132912314G>A;CLNREVSTAT=criteria_provided,_single_submitter;CLNSIG=Uncertain_significance;CLNVC=single_nucleotide_variant;CLNVCSO=SO:0001483;GENEINFO=TSC1:7248;MC=SO:0001583|missense_variant;ORIGIN=1;Pangolin=ENSG00000165699.15|-32:0.0|-48:-0.0
chr9	132912314	237731	G	T	.	.	ALLELEID=240499;CLNDN=Tuberous_sclerosis_1;CLNDISDB=MONDO:MONDO:0008612,MedGen:C1854465,OMIM:191100;CLNHGVS=NC_000009.12:g.132912314G>T;CLNREVSTAT=criteria_provided,_single_submitter;CLNSIG=Uncertain_significance;CLNVC=single_nucleotide_variant;CLNVCSO=SO:0001483;GENEINFO=TSC1:7248;MC=SO:0001583|missense_variant;ORIGIN=1;RS=878853969;Pangolin=ENSG00000165699.15|-48:0.0|-48:-0.01
chr9	132912315	638871	T	A	.	.	ALLELEID=637903;CLNDN=Tuberous_sclerosis_1;CLNDISDB=MONDO:MONDO:0008612,MedGen:C1854465,OMIM:191100;CLNHGVS=NC_000009.12:g.132912315T>A;CLNREVSTAT=criteria_provided,_single_submitter;CLNSIG=Uncertain_significance;CLNVC=single_nucleotide_variant;CLNVCSO=SO:0001483;GENEINFO=TSC1:7248;MC=SO:0001583|missense_variant;ORIGIN=1;RS=1588326742;Pangolin=ENSG00000165699.15|-49:0.01|-33:-0.0
chr9	132912315	854801	T	C	.	.	ALLELEID=835709;CLNDN=Tuberous_sclerosis_1;CLNDISDB=MONDO:MONDO:0008612,MedGen:C1854465,OMIM:191100;CLNHGVS=NC_000009.12:g.132912315T>C;CLNREVSTAT=criteria_provided,_single_submitter;CLNSIG=Uncertain_significance;CLNVC=single_nucleotide_variant;CLNVCSO=SO:0001483;GENEINFO=TSC1:7248;MC=SO:0001583|missense_variant;ORIGIN=1;Pangolin=ENSG00000165699.15|-33:0.0|-49:-0.0
chr9	132912317	934031	G	A	.	.	ALLELEID=934614;CLNDN=Tuberous_sclerosis_1;CLNDISDB=MONDO:MONDO:0008612,MedGen:C1854465,OMIM:191100;CLNHGVS=NC_000009.12:g.132912317G>A;CLNREVSTAT=criteria_provided,_single_submitter;CLNSIG=Uncertain_significance;CLNVC=single_nucleotide_variant;CLNVCSO=SO:0001483;GENEINFO=TSC1:7248;MC=SO:0001583|missense_variant;ORIGIN=1;Pangolin=ENSG00000165699.15|-35:0.0|-35:-0.0
chr9	132912317	566100	G	C	.	.	ALLELEID=563684;CLNDN=Tuberous_sclerosis_1|Hereditary_cancer-predisposing_syndrome;CLNDISDB=MONDO:MONDO:0008612,MedGen:C1854465,OMIM:191100|MONDO:MONDO:0015356,MedGen:C0027672,Orphanet:ORPHA140162,SNOMED_CT:699346009;CLNHGVS=NC_000009.12:g.132912317G>C;CLNREVSTAT=criteria_provided,_multiple_submitters,_no_conflicts;CLNSIG=Uncertain_significance;CLNVC=single_nucleotide_variant;CLNVCSO=SO:0001483;GENEINFO=TSC1:7248;MC=SO:0001583|missense_variant;ORIGIN=1;RS=756681916;Pangolin=ENSG00000165699.15|5:0.0|-35:-0.0
chr9	132912321	822703	C	T	.	.	ALLELEID=809369;CLNDN=Tuberous_sclerosis_1|Hereditary_cancer-predisposing_syndrome;CLNDISDB=MONDO:MONDO:0008612,MedGen:C1854465,OMIM:191100|MONDO:MONDO:0015356,MedGen:C0027672,Orphanet:ORPHA140162,SNOMED_CT:699346009;CLNHGVS=NC_000009.12:g.132912321C>T;CLNREVSTAT=criteria_provided,_multiple_submitters,_no_conflicts;CLNSIG=Uncertain_significance;CLNVC=single_nucleotide_variant;CLNVCSO=SO:0001483;GENEINFO=TSC1:7248;MC=SO:0001583|missense_variant;ORIGIN=1;RS=1588326825;Pangolin=ENSG00000165699.15|-39:0.0|-39:-0.0
chr9	132912324	582525	C	T	.	.	AF_EXAC=1e-05;ALLELEID=562930;CLNDN=Tuberous_sclerosis_1;CLNDISDB=MONDO:MONDO:0008612,MedGen:C1854465,OMIM:191100;CLNHGVS=NC_000009.12:g.132912324C>T;CLNREVSTAT=criteria_provided,_single_submitter;CLNSIG=Uncertain_significance;CLNVC=single_nucleotide_variant;CLNVCSO=SO:0001483;GENEINFO=TSC1:7248;MC=SO:0001583|missense_variant;ORIGIN=1;RS=755195460;Pangolin=ENSG00000165699.15|-49:0.0|-42:-0.01
chr9	132912332	937474	C	T	.	.	ALLELEID=934615;CLNDN=Tuberous_sclerosis_1;CLNDISDB=MONDO:MONDO:0008612,MedGen:C1854465,OMIM:191100;CLNHGVS=NC_000009.12:g.132912332C>T;CLNREVSTAT=criteria_provided,_single_submitter;CLNSIG=Uncertain_significance;CLNVC=single_nucleotide_variant;CLNVCSO=SO:0001483;GENEINFO=TSC1:7248;MC=SO:0001583|missense_variant;ORIGIN=1;Pangolin=ENSG00000165699.15|-6:0.0|-50:-0.0
chr9	132912333	411210	G	A	.	.	AF_EXAC=2e-05;ALLELEID=397245;CLNDN=Tuberous_sclerosis_1|Hereditary_cancer-predisposing_syndrome|not_specified;CLNDISDB=MONDO:MONDO:0008612,MedGen:C1854465,OMIM:191100|MONDO:MONDO:0015356,MedGen:C0027672,Orphanet:ORPHA140162,SNOMED_CT:699346009|MedGen:CN169374;CLNHGVS=NC_000009.12:g.132912333G>A;CLNREVSTAT=criteria_provided,_conflicting_interpretations;CLNSIG=Conflicting_interpretations_of_pathogenicity;CLNSIGCONF=Benign(1),Likely_benign(1),Uncertain_significance(1);CLNVC=single_nucleotide_variant;CLNVCSO=SO:0001483;GENEINFO=TSC1:7248;MC=SO:0001583|missense_variant;ORIGIN=1;RS=770653972;Pangolin=ENSG00000165699.15|-7:0.0|14:-0.0
chr9	132912333	944412	G	C	.	.	ALLELEID=925456;CLNDN=Tuberous_sclerosis_1;CLNDISDB=MONDO:MONDO:0008612,MedGen:C1854465,OMIM:191100;CLNHGVS=NC_000009.12:g.132912333G>C;CLNREVSTAT=criteria_provided,_single_submitter;CLNSIG=Uncertain_significance;CLNVC=single_nucleotide_variant;CLNVCSO=SO:0001483;GENEINFO=TSC1:7248;MC=SO:0001583|missense_variant;ORIGIN=1;Pangolin=ENSG00000165699.15|0:0.0|14:-0.0
chr9	132912336	1020993	G	A	.	.	ALLELEID=1008458;CLNDN=Tuberous_sclerosis_1;CLNDISDB=MONDO:MONDO:0008612,MedGen:C1854465,OMIM:191100;CLNHGVS=NC_000009.12:g.132912336G>A;CLNREVSTAT=criteria_provided,_single_submitter;CLNSIG=Uncertain_significance;CLNVC=single_nucleotide_variant;CLNVCSO=SO:0001483;GENEINFO=TSC1:7248;MC=SO:0001583|missense_variant;ORIGIN=1;Pangolin=ENSG00000165699.15|-10:0.0|11:-0.0
chr9	132912338	411277	G	C	.	.	AF_ESP=8e-05;AF_EXAC=2e-05;ALLELEID=396602;CLNDN=Tuberous_sclerosis_1|Hereditary_cancer-predisposing_syndrome;CLNDISDB=MONDO:MONDO:0008612,MedGen:C1854465,OMIM:191100|MONDO:MONDO:0015356,MedGen:C0027672,Orphanet:ORPHA140162,SNOMED_CT:699346009;CLNHGVS=NC_000009.12:g.132912338G>C;CLNREVSTAT=criteria_provided,_conflicting_interpretations;CLNSIG=Conflicting_interpretations_of_pathogenicity;CLNSIGCONF=Benign(1),Uncertain_significance(1);CLNVC=single_nucleotide_variant;CLNVCSO=SO:0001483;GENEINFO=TSC1:7248;MC=SO:0001583|missense_variant;ORIGIN=1;RS=375144225;Pangolin=ENSG00000165699.15|9:0.0|-12:-0.0
chr9	132912339	1020651	G	A	.	.	ALLELEID=1008459;CLNDN=Tuberous_sclerosis_1;CLNDISDB=MONDO:MONDO:0008612,MedGen:C1854465,OMIM:191100;CLNHGVS=NC_000009.12:g.132912339G>A;CLNREVSTAT=criteria_provided,_single_submitter;CLNSIG=Uncertain_significance;CLNVC=single_nucleotide_variant;CLNVCSO=SO:0001483;GENEINFO=TSC1:7248;MC=SO:0001583|missense_variant;ORIGIN=1;Pangolin=ENSG00000165699.15|-13:0.0|8:-0.0
chr9	132912339	958254	G	C	.	.	ALLELEID=946453;CLNDN=Tuberous_sclerosis_1;CLNDISDB=MONDO:MONDO:0008612,MedGen:C1854465,OMIM:191100;CLNHGVS=NC_000009.12:g.132912339G>C;CLNREVSTAT=criteria_provided,_single_submitter;CLNSIG=Uncertain_significance;CLNVC=single_nucleotide_variant;CLNVCSO=SO:0001483;GENEINFO=TSC1:7248;MC=SO:0001583|missense_variant;ORIGIN=1;Pangolin=ENSG00000165699.15|50:0.0|-13:-0.0
chr9	132912344	41699	C	T	.	.	AF_ESP=0.00023;AF_EXAC=3e-05;ALLELEID=50138;CLNDN=Tuberous_sclerosis_1|Hereditary_cancer-predisposing_syndrome|not_provided;CLNDISDB=MONDO:MONDO:0008612,MedGen:C1854465,OMIM:191100|MONDO:MONDO:0015356,MedGen:C0027672,Orphanet:ORPHA140162,SNOMED_CT:699346009|MedGen:CN517202;CLNHGVS=NC_000009.12:g.132912344C>T;CLNREVSTAT=criteria_provided,_conflicting_interpretations;CLNSIG=Conflicting_interpretations_of_pathogenicity;CLNSIGCONF=Benign(2),Uncertain_significance(1);CLNVC=single_nucleotide_variant;CLNVCSO=SO:0001483;GENEINFO=TSC1:7248;MC=SO:0001583|missense_variant;ORIGIN=1;RS=151309813;Pangolin=ENSG00000165699.15|45:0.0|48:-0.0
chr9	132912345	237729	G	A	.	.	AF_ESP=8e-05;AF_EXAC=2e-05;ALLELEID=240501;CLNDN=Tuberous_sclerosis_1|Hereditary_cancer-predisposing_syndrome;CLNDISDB=MONDO:MONDO:0008612,MedGen:C1854465,OMIM:191100|MONDO:MONDO:0015356,MedGen:C0027672,Orphanet:ORPHA140162,SNOMED_CT:699346009;CLNHGVS=NC_000009.12:g.132912345G>A;CLNREVSTAT=criteria_provided,_conflicting_interpretations;CLNSIG=Conflicting_interpretations_of_pathogenicity;CLNSIGCONF=Benign(1),Uncertain_significance(1);CLNVC=single_nucleotide_variant;CLNVCSO=SO:0001483;GENEINFO=TSC1:7248;MC=SO:0001583|missense_variant;ORIGIN=1;RS=140544652;Pangolin=ENSG00000165699.15|-19:0.0|47:-0.0
chr9	132912345	411224	G	T	.	.	ALLELEID=396603;CLNDN=Tuberous_sclerosis_1;CLNDISDB=MONDO:MONDO:0008612,MedGen:C1854465,OMIM:191100;CLNHGVS=NC_000009.12:g.132912345G>T;CLNREVSTAT=criteria_provided,_single_submitter;CLNSIG=Uncertain_significance;CLNVC=single_nucleotide_variant;CLNVCSO=SO:0001483;GENEINFO=TSC1:7248;MC=SO:0001583|missense_variant;ORIGIN=1;RS=140544652;Pangolin=ENSG00000165699.15|-2:0.0|47:-0.0
chr9	132912347	466158	G	A	.	.	ALLELEID=458751;CLNDN=Tuberous_sclerosis_1;CLNDISDB=MONDO:MONDO:0008612,MedGen:C1854465,OMIM:191100;CLNHGVS=NC_000009.12:g.132912347G>A;CLNREVSTAT=criteria_provided,_single_submitter;CLNSIG=Uncertain_significance;CLNVC=single_nucleotide_variant;CLNVCSO=SO:0001483;GENEINFO=TSC1:7248;MC=SO:0001583|missense_variant;ORIGIN=1;RS=1554817613;Pangolin=ENSG00000165699.15|2:0.0|45:-0.0
chr9	132912350	1013888	G	A	.	.	ALLELEID=1008460;CLNDN=Tuberous_sclerosis_1;CLNDISDB=MONDO:MONDO:0008612,MedGen:C1854465,OMIM:191100;CLNHGVS=NC_000009.12:g.132912350G>A;CLNREVSTAT=criteria_provided,_single_submitter;CLNSIG=Uncertain_significance;CLNVC=single_nucleotide_variant;CLNVCSO=SO:0001483;GENEINFO=TSC1:7248;MC=SO:0001583|missense_variant;ORIGIN=1;Pangolin=ENSG00000165699.15|-3:0.0|42:-0.01
chr9	132912368	1008313	G	A	.	.	ALLELEID=993258;CLNDN=Tuberous_sclerosis_1;CLNDISDB=MONDO:MONDO:0008612,MedGen:C1854465,OMIM:191100;CLNHGVS=NC_000009.12:g.132912368G>A;CLNREVSTAT=criteria_provided,_single_submitter;CLNSIG=Uncertain_significance;CLNVC=single_nucleotide_variant;CLNVCSO=SO:0001483;GENEINFO=TSC1:7248;MC=SO:0001583|missense_variant;ORIGIN=1;Pangolin=ENSG00000165699.15|-21:0.0|24:-0.0
chr9	132912369	567952	A	G	.	.	AF_EXAC=1e-05;ALLELEID=565689;CLNDN=Tuberous_sclerosis_1|not_provided;CLNDISDB=MONDO:MONDO:0008612,MedGen:C1854465,OMIM:191100|MedGen:CN517202;CLNHGVS=NC_000009.12:g.132912369A>G;CLNREVSTAT=criteria_provided,_multiple_submitters,_no_conflicts;CLNSIG=Uncertain_significance;CLNVC=single_nucleotide_variant;CLNVCSO=SO:0001483;GENEINFO=TSC1:7248;MC=SO:0001583|missense_variant;ORIGIN=1;RS=774009225;Pangolin=ENSG00000165699.15|23:0.01|-22:-0.0
chr9	132912371	207628	T	C	.	.	ALLELEID=202496;CLNDN=Tuberous_sclerosis_1;CLNDISDB=MONDO:MONDO:0008612,MedGen:C1854465,OMIM:191100;CLNHGVS=NC_000009.12:g.132912371T>C;CLNREVSTAT=criteria_provided,_single_submitter;CLNSIG=Uncertain_significance;CLNVC=single_nucleotide_variant;CLNVCSO=SO:0001483;GENEINFO=TSC1:7248;MC=SO:0001583|missense_variant;ORIGIN=1;RS=1554817636;Pangolin=ENSG00000165699.15|21:0.01|18:-0.0
chr9	132912376	237728	A	C	.	.	AF_ESP=8e-05;AF_EXAC=1e-05;AF_TGP=0.0002;ALLELEID=240502;CLNDN=Tuberous_sclerosis_1|Focal_cortical_dysplasia_type_II|Hereditary_cancer-predisposing_syndrome;CLNDISDB=MONDO:MONDO:0008612,MedGen:C1854465,OMIM:191100|MONDO:MONDO:0011818,MedGen:C1846385,OMIM:607341,Orphanet:ORPHA268994|MONDO:MONDO:0015356,MedGen:C0027672,Orphanet:ORPHA140162,SNOMED_CT:699346009;CLNHGVS=NC_000009.12:g.132912376A>C;CLNREVSTAT=criteria_provided,_conflicting_interpretations;CLNSIG=Conflicting_interpretations_of_pathogenicity;CLNSIGCONF=Likely_benign(1),Uncertain_significance(3);CLNVC=single_nucleotide_variant;CLNVCSO=SO:0001483;CLNVI=Illumina_Clinical_Services_Laboratory,Illumina:827364;GENEINFO=TSC1:7248;MC=SO:0001583|missense_variant;ORIGIN=1;RS=148756522;Pangolin=ENSG00000165699.15|-50:0.0|16:-0.01
chr9	132912377	534479	T	C	.	.	ALLELEID=524707;CLNDN=Tuberous_sclerosis_1;CLNDISDB=MONDO:MONDO:0008612,MedGen:C1854465,OMIM:191100;CLNHGVS=NC_000009.12:g.132912377T>C;CLNREVSTAT=criteria_provided,_single_submitter;CLNSIG=Uncertain_significance;CLNVC=single_nucleotide_variant;CLNVCSO=SO:0001483;GENEINFO=TSC1:7248;MC=SO:0001583|missense_variant;ORIGIN=1;RS=768057796;Pangolin=ENSG00000165699.15|1:0.18|15:-0.01
chr9	132912381	995865	C	T	.	.	ALLELEID=983566;CLNDN=Tuberous_sclerosis_1;CLNDISDB=MONDO:MONDO:0008612,MedGen:C1854465,OMIM:191100;CLNHGVS=NC_000009.12:g.132912381C>T;CLNREVSTAT=criteria_provided,_single_submitter;CLNSIG=Uncertain_significance;CLNVC=single_nucleotide_variant;CLNVCSO=SO:0001483;GENEINFO=TSC1:7248;MC=SO:0001583|missense_variant;ORIGIN=0;RS=397514872;Pangolin=ENSG00000165699.15|-34:0.0|11:-0.02
chr9	132912386	237726	G	A	.	.	ALLELEID=240504;CLNDN=Tuberous_sclerosis_1|Hereditary_cancer-predisposing_syndrome;CLNDISDB=MONDO:MONDO:0008612,MedGen:C1854465,OMIM:191100|MONDO:MONDO:0015356,MedGen:C0027672,Orphanet:ORPHA140162,SNOMED_CT:699346009;CLNHGVS=NC_000009.12:g.132912386G>A;CLNREVSTAT=criteria_provided,_conflicting_interpretations;CLNSIG=Conflicting_interpretations_of_pathogenicity;CLNSIGCONF=Likely_benign(1),Uncertain_significance(1);CLNVC=single_nucleotide_variant;CLNVCSO=SO:0001483;GENEINFO=TSC1:7248;MC=SO:0001583|missense_variant;ORIGIN=1;RS=878853968;Pangolin=ENSG00000165699.15|-39:0.0|6:-0.01
chr9	132912389	862639	G	T	.	.	ALLELEID=835711;CLNDN=Tuberous_sclerosis_1;CLNDISDB=MONDO:MONDO:0008612,MedGen:C1854465,OMIM:191100;CLNHGVS=NC_000009.12:g.132912389G>T;CLNREVSTAT=criteria_provided,_single_submitter;CLNSIG=Uncertain_significance;CLNVC=single_nucleotide_variant;CLNVCSO=SO:0001483;GENEINFO=TSC1:7248;MC=SO:0001583|missense_variant;ORIGIN=1;Pangolin=ENSG00000165699.15|-42:0.0|3:-0.01
chr9	132912398	534472	G	A	.	.	ALLELEID=524825;CLNDN=Tuberous_sclerosis_1;CLNDISDB=MONDO:MONDO:0008612,MedGen:C1854465,OMIM:191100;CLNHGVS=NC_000009.12:g.132912398G>A;CLNREVSTAT=criteria_provided,_single_submitter;CLNSIG=Uncertain_significance;CLNVC=single_nucleotide_variant;CLNVCSO=SO:0001483;GENEINFO=TSC1:7248;MC=SO:0001583|missense_variant;ORIGIN=1;RS=1554817662;Pangolin=ENSG00000165699.15|-21:0.0|-6:-0.02
chr9	132912403	534461	C	T	.	.	ALLELEID=524828;CLNDN=Tuberous_sclerosis_1;CLNDISDB=MONDO:MONDO:0008612,MedGen:C1854465,OMIM:191100;CLNHGVS=NC_000009.12:g.132912403C>T;CLNREVSTAT=criteria_provided,_single_submitter;CLNSIG=Uncertain_significance;CLNVC=single_nucleotide_variant;CLNVCSO=SO:0001483;GENEINFO=TSC1:7248;MC=SO:0001819|synonymous_variant;ORIGIN=1;RS=1257538409;Pangolin=ENSG00000165699.15|-2:0.13|-11:-0.02
chr9	132912413	237724	T	C	.	.	AF_ESP=8e-05;AF_EXAC=7e-05;ALLELEID=240506;CLNDN=Tuberous_sclerosis_1|History_of_neurodevelopmental_disorder|not_provided;CLNDISDB=MONDO:MONDO:0008612,MedGen:C1854465,OMIM:191100|MedGen:C2711754|MedGen:CN517202;CLNHGVS=NC_000009.12:g.132912413T>C;CLNREVSTAT=criteria_provided,_conflicting_interpretations;CLNSIG=Conflicting_interpretations_of_pathogenicity;CLNSIGCONF=Benign(1),Likely_benign(1),Uncertain_significance(1);CLNVC=single_nucleotide_variant;CLNVCSO=SO:0001483;GENEINFO=TSC1:7248;MC=SO:0001583|missense_variant;ORIGIN=1;RS=371225009;Pangolin=ENSG00000165699.15|-1:0.0|-21:-0.02
chr9	132912413	486582	T	G	.	.	ALLELEID=474883;CLNDN=Hereditary_cancer-predisposing_syndrome;CLNDISDB=MONDO:MONDO:0015356,MedGen:C0027672,Orphanet:ORPHA140162,SNOMED_CT:699346009;CLNHGVS=NC_000009.12:g.132912413T>G;CLNREVSTAT=criteria_provided,_single_submitter;CLNSIG=Uncertain_significance;CLNVC=single_nucleotide_variant;CLNVCSO=SO:0001483;GENEINFO=TSC1:7248;MC=SO:0001583|missense_variant;ORIGIN=1;RS=371225009;Pangolin=ENSG00000165699.15|44:0.0|-21:-0.01
chr9	132912416	661408	G	A	.	.	ALLELEID=637904;CLNDN=Tuberous_sclerosis_1|Hereditary_cancer-predisposing_syndrome;CLNDISDB=MONDO:MONDO:0008612,MedGen:C1854465,OMIM:191100|MONDO:MONDO:0015356,MedGen:C0027672,Orphanet:ORPHA140162,SNOMED_CT:699346009;CLNHGVS=NC_000009.12:g.132912416G>A;CLNREVSTAT=criteria_provided,_multiple_submitters,_no_conflicts;CLNSIG=Uncertain_significance;CLNVC=single_nucleotide_variant;CLNVCSO=SO:0001483;GENEINFO=TSC1:7248;MC=SO:0001583|missense_variant;ORIGIN=1;RS=758617649;Pangolin=ENSG00000165699.15|-24:0.02|41:-0.01
chr9	132912419	942997	C	T	.	.	ALLELEID=934616;CLNDN=Tuberous_sclerosis_1;CLNDISDB=MONDO:MONDO:0008612,MedGen:C1854465,OMIM:191100;CLNHGVS=NC_000009.12:g.132912419C>T;CLNREVSTAT=criteria_provided,_single_submitter;CLNSIG=Uncertain_significance;CLNVC=single_nucleotide_variant;CLNVCSO=SO:0001483;GENEINFO=TSC1:7248;MC=SO:0001583|missense_variant;ORIGIN=1;Pangolin=ENSG00000165699.15|-27:0.0|1:-0.0
chr9	132912423	207627	C	T	.	.	AF_EXAC=1e-05;AF_TGP=0.0002;ALLELEID=202497;CLNDN=Tuberous_sclerosis_1|Focal_cortical_dysplasia_type_II|not_provided;CLNDISDB=MONDO:MONDO:0008612,MedGen:C1854465,OMIM:191100|MONDO:MONDO:0011818,MedGen:C1846385,OMIM:607341,Orphanet:ORPHA268994|MedGen:CN517202;CLNHGVS=NC_000009.12:g.132912423C>T;CLNREVSTAT=criteria_provided,_conflicting_interpretations;CLNSIG=Conflicting_interpretations_of_pathogenicity;CLNSIGCONF=Likely_benign(2),Uncertain_significance(2);CLNVC=single_nucleotide_variant;CLNVCSO=SO:0001483;CLNVI=Illumina_Clinical_Services_Laboratory,Illumina:566036;GENEINFO=TSC1:7248;MC=SO:0001583|missense_variant;ORIGIN=1;RS=118203450;Pangolin=ENSG00000165699.15|-31:0.02|34:-0.0
chr9	132912424	827220	G	C	.	.	ALLELEID=809371;CLNDN=Hereditary_cancer-predisposing_syndrome;CLNDISDB=MONDO:MONDO:0015356,MedGen:C0027672,Orphanet:ORPHA140162,SNOMED_CT:699346009;CLNHGVS=NC_000009.12:g.132912424G>C;CLNREVSTAT=criteria_provided,_single_submitter;CLNSIG=Uncertain_significance;CLNVC=single_nucleotide_variant;CLNVCSO=SO:0001483;GENEINFO=TSC1:7248;MC=SO:0001583|missense_variant;ORIGIN=1;RS=1060504854;Pangolin=ENSG00000165699.15|33:0.0|-32:-0.01
chr9	132912424	1018339	G	T	.	.	ALLELEID=1008461;CLNDN=Tuberous_sclerosis_1;CLNDISDB=MONDO:MONDO:0008612,MedGen:C1854465,OMIM:191100;CLNHGVS=NC_000009.12:g.132912424G>T;CLNREVSTAT=criteria_provided,_single_submitter;CLNSIG=Uncertain_significance;CLNVC=single_nucleotide_variant;CLNVCSO=SO:0001483;GENEINFO=TSC1:7248;MC=SO:0001819|synonymous_variant;ORIGIN=1;Pangolin=ENSG00000165699.15|-32:0.02|33:-0.0
chr9	132912434	856186	T	C	.	.	ALLELEID=835712;CLNDN=Tuberous_sclerosis_1;CLNDISDB=MONDO:MONDO:0008612,MedGen:C1854465,OMIM:191100;CLNHGVS=NC_000009.12:g.132912434T>C;CLNREVSTAT=criteria_provided,_single_submitter;CLNSIG=Uncertain_significance;CLNVC=single_nucleotide_variant;CLNVCSO=SO:0001483;GENEINFO=TSC1:7248;MC=SO:0001583|missense_variant;ORIGIN=1;Pangolin=ENSG00000165699.15|1:0.0|23:-0.0
chr9	132912436	582379	A	T	.	.	ALLELEID=562935;CLNDN=Tuberous_sclerosis_1;CLNDISDB=MONDO:MONDO:0008612,MedGen:C1854465,OMIM:191100;CLNHGVS=NC_000009.12:g.132912436A>T;CLNREVSTAT=criteria_provided,_single_submitter;CLNSIG=Uncertain_significance;CLNVC=single_nucleotide_variant;CLNVCSO=SO:0001483;GENEINFO=TSC1:7248;MC=SO:0001583|missense_variant;ORIGIN=1;RS=748775797;Pangolin=ENSG00000165699.15|21:0.0|-44:-0.01
chr9	132912446	466154	A	G	.	.	ALLELEID=459150;CLNDN=Tuberous_sclerosis_1;CLNDISDB=MONDO:MONDO:0008612,MedGen:C1854465,OMIM:191100;CLNHGVS=NC_000009.12:g.132912446A>G;CLNREVSTAT=criteria_provided,_single_submitter;CLNSIG=Uncertain_significance;CLNVC=single_nucleotide_variant;CLNVCSO=SO:0001483;GENEINFO=TSC1:7248;MC=SO:0001583|missense_variant;ORIGIN=1;RS=118203447;Pangolin=ENSG00000165699.15|13:0.0|11:-0.0
chr9	132912449	827072	C	A	.	.	ALLELEID=809373;CLNDN=Hereditary_cancer-predisposing_syndrome;CLNDISDB=MONDO:MONDO:0015356,MedGen:C0027672,Orphanet:ORPHA140162,SNOMED_CT:699346009;CLNHGVS=NC_000009.12:g.132912449C>A;CLNREVSTAT=criteria_provided,_single_submitter;CLNSIG=Uncertain_significance;CLNVC=single_nucleotide_variant;CLNVCSO=SO:0001483;GENEINFO=TSC1:7248;MC=SO:0001583|missense_variant;ORIGIN=1;RS=1588327781;Pangolin=ENSG00000165699.15|1:0.0|8:-0.0
chr9	132912467	378765	G	T	.	.	AF_EXAC=2e-05;ALLELEID=370767;CLNDN=Tuberous_sclerosis_1|Focal_cortical_dysplasia_type_II|not_specified;CLNDISDB=MONDO:MONDO:0008612,MedGen:C1854465,OMIM:191100|MONDO:MONDO:0011818,MedGen:C1846385,OMIM:607341,Orphanet:ORPHA268994|MedGen:CN169374;CLNHGVS=NC_000009.12:g.132912467G>T;CLNREVSTAT=criteria_provided,_conflicting_interpretations;CLNSIG=Conflicting_interpretations_of_pathogenicity;CLNSIGCONF=Likely_benign(3),Uncertain_significance(1);CLNVC=single_nucleotide_variant;CLNVCSO=SO:0001483;CLNVI=Illumina_Clinical_Services_Laboratory,Illumina:870501;GENEINFO=TSC1:7248;MC=SO:0001627|intron_variant;ORIGIN=1;RS=768158324;Pangolin=ENSG00000165699.15|-19:0.0|-10:-0.0
chr9	132921360	49093	T	C	.	.	ALLELEID=58255;CLNDN=Tuberous_sclerosis_1|Hereditary_cancer-predisposing_syndrome|Tuberous_sclerosis_syndrome|not_provided;CLNDISDB=MONDO:MONDO:0008612,MedGen:C1854465,OMIM:191100|MONDO:MONDO:0015356,MedGen:C0027672,Orphanet:ORPHA140162,SNOMED_CT:699346009|MedGen:C0041341,OMIM:PS191100,Orphanet:ORPHA805,SNOMED_CT:7199000|MedGen:CN517202;CLNHGVS=NC_000009.12:g.132921360T>C;CLNREVSTAT=criteria_provided,_conflicting_interpretations;CLNSIG=Conflicting_interpretations_of_pathogenicity;CLNSIGCONF=Likely_pathogenic(2),Uncertain_significance(2);CLNVC=single_nucleotide_variant;CLNVCSO=SO:0001483;CLNVI=Center_for_Human_Genetics,_Inc,Center_for_Human_Genetics,_Inc:TSC1-A4|Institute_of_Human_Genetics,_University_of_Leipzig_Medical_Center:CV_1281|Tuberous_sclerosis_database_(TSC1):TSC1_00041;GENEINFO=TSC1:7248;MC=SO:0001627|intron_variant;ORIGIN=1;RS=118203439;Pangolin=ENSG00000165699.15|1:0.0|3:-0.89
chr9	132921363	49094	C	T	.	.	ALLELEID=58256;CLNDN=Tuberous_sclerosis_1|Tuberous_sclerosis_syndrome|not_provided;CLNDISDB=MONDO:MONDO:0008612,MedGen:C1854465,OMIM:191100|MedGen:C0041341,OMIM:PS191100,Orphanet:ORPHA805,SNOMED_CT:7199000|MedGen:CN517202;CLNHGVS=NC_000009.12:g.132921363C>T;CLNREVSTAT=criteria_provided,_conflicting_interpretations;CLNSIG=Conflicting_interpretations_of_pathogenicity;CLNSIGCONF=Likely_pathogenic(1),Pathogenic(1),Uncertain_significance(1);CLNVC=single_nucleotide_variant;CLNVCSO=SO:0001483;CLNVI=Tuberous_sclerosis_database_(TSC1):TSC1_00043|UniProtKB_(protein):Q92574#VAR_070645;GENEINFO=TSC1:7248;MC=SO:0001583|missense_variant;ORIGIN=1;RS=118203436;Pangolin=ENSG00000165699.15|7:0.0|0:-0.94
chr9	132921366	1042981	C	G	.	.	ALLELEID=1028980;CLNDN=Tuberous_sclerosis_1;CLNDISDB=MONDO:MONDO:0008612,MedGen:C1854465,OMIM:191100;CLNHGVS=NC_000009.12:g.132921366C>G;CLNREVSTAT=criteria_provided,_single_submitter;CLNSIG=Uncertain_significance;CLNVC=single_nucleotide_variant;CLNVCSO=SO:0001483;GENEINFO=TSC1:7248;MC=SO:0001583|missense_variant;ORIGIN=1;Pangolin=ENSG00000165699.15|-5:0.0|-3:-0.0
chr9	132921370	1042242	G	T	.	.	ALLELEID=1028981;CLNDN=Tuberous_sclerosis_1;CLNDISDB=MONDO:MONDO:0008612,MedGen:C1854465,OMIM:191100;CLNHGVS=NC_000009.12:g.132921370G>T;CLNREVSTAT=criteria_provided,_single_submitter;CLNSIG=Uncertain_significance;CLNVC=single_nucleotide_variant;CLNVCSO=SO:0001483;GENEINFO=TSC1:7248;MC=SO:0001583|missense_variant;ORIGIN=1;Pangolin=ENSG00000165699.15|-7:0.01|-7:-0.0
chr9	132921375	466152	A	G	.	.	ALLELEID=459157;CLNDN=Tuberous_sclerosis_1;CLNDISDB=MONDO:MONDO:0008612,MedGen:C1854465,OMIM:191100;CLNHGVS=NC_000009.12:g.132921375A>G;CLNREVSTAT=criteria_provided,_single_submitter;CLNSIG=Uncertain_significance;CLNVC=single_nucleotide_variant;CLNVCSO=SO:0001483;GENEINFO=TSC1:7248;MC=SO:0001583|missense_variant;ORIGIN=1;RS=1554819388;Pangolin=ENSG00000165699.15|-12:0.0|-12:-0.0
chr9	132921380	1004712	A	C	.	.	ALLELEID=993259;CLNDN=Tuberous_sclerosis_1;CLNDISDB=MONDO:MONDO:0008612,MedGen:C1854465,OMIM:191100;CLNHGVS=NC_000009.12:g.132921380A>C;CLNREVSTAT=criteria_provided,_single_submitter;CLNSIG=Uncertain_significance;CLNVC=single_nucleotide_variant;CLNVCSO=SO:0001483;GENEINFO=TSC1:7248;MC=SO:0001583|missense_variant;ORIGIN=1;Pangolin=ENSG00000165699.15|-17:0.02|-19:-0.0
chr9	132921407	855729	C	T	.	.	ALLELEID=835714;CLNDN=Tuberous_sclerosis_1;CLNDISDB=MONDO:MONDO:0008612,MedGen:C1854465,OMIM:191100;CLNHGVS=NC_000009.12:g.132921407C>T;CLNREVSTAT=criteria_provided,_single_submitter;CLNSIG=Uncertain_significance;CLNVC=single_nucleotide_variant;CLNVCSO=SO:0001483;GENEINFO=TSC1:7248;MC=SO:0001819|synonymous_variant;ORIGIN=1;Pangolin=ENSG00000165699.15|-2:0.0|29:-0.1
chr9	132921408	486585	G	A	.	.	ALLELEID=475052;CLNDN=Tuberous_sclerosis_1|Hereditary_cancer-predisposing_syndrome|not_provided;CLNDISDB=MONDO:MONDO:0008612,MedGen:C1854465,OMIM:191100|MONDO:MONDO:0015356,MedGen:C0027672,Orphanet:ORPHA140162,SNOMED_CT:699346009|MedGen:CN517202;CLNHGVS=NC_000009.12:g.132921408G>A;CLNREVSTAT=criteria_provided,_multiple_submitters,_no_conflicts;CLNSIG=Uncertain_significance;CLNVC=single_nucleotide_variant;CLNVCSO=SO:0001483;GENEINFO=TSC1:7248;MC=SO:0001583|missense_variant;ORIGIN=1;RS=1322586198;Pangolin=ENSG00000165699.15|2:0.0|28:-0.04
chr9	132921411	642069	T	C	.	.	ALLELEID=637906;CLNDN=Tuberous_sclerosis_1;CLNDISDB=MONDO:MONDO:0008612,MedGen:C1854465,OMIM:191100;CLNHGVS=NC_000009.12:g.132921411T>C;CLNREVSTAT=criteria_provided,_single_submitter;CLNSIG=Uncertain_significance;CLNVC=single_nucleotide_variant;CLNVCSO=SO:0001483;GENEINFO=TSC1:7248;MC=SO:0001583|missense_variant;ORIGIN=1;RS=1588345775;Pangolin=ENSG00000165699.15|25:0.02|38:-0.0
chr9	132921417	642944	C	T	.	.	ALLELEID=637907;CLNDN=Tuberous_sclerosis_1;CLNDISDB=MONDO:MONDO:0008612,MedGen:C1854465,OMIM:191100;CLNHGVS=NC_000009.12:g.132921417C>T;CLNREVSTAT=criteria_provided,_single_submitter;CLNSIG=Uncertain_significance;CLNVC=single_nucleotide_variant;CLNVCSO=SO:0001483;GENEINFO=TSC1:7248;MC=SO:0001583|missense_variant;ORIGIN=1;RS=1223799508;Pangolin=ENSG00000165699.15|-18:0.0|19:-0.16
chr9	132921420	1062071	A	T	.	.	ALLELEID=1045987;CLNDN=Tuberous_sclerosis_1;CLNDISDB=MONDO:MONDO:0008612,MedGen:C1854465,OMIM:191100;CLNHGVS=NC_000009.12:g.132921420A>T;CLNREVSTAT=criteria_provided,_single_submitter;CLNSIG=Uncertain_significance;CLNVC=single_nucleotide_variant;CLNVCSO=SO:0001483;GENEINFO=TSC1:7248;MC=SO:0001583|missense_variant;ORIGIN=1;Pangolin=ENSG00000165699.15|48:0.0|16:-0.0
chr9	132921421	954375	C	G	.	.	ALLELEID=946455;CLNDN=Tuberous_sclerosis_1;CLNDISDB=MONDO:MONDO:0008612,MedGen:C1854465,OMIM:191100;CLNHGVS=NC_000009.12:g.132921421C>G;CLNREVSTAT=criteria_provided,_single_submitter;CLNSIG=Uncertain_significance;CLNVC=single_nucleotide_variant;CLNVCSO=SO:0001483;GENEINFO=TSC1:7248;MC=SO:0001583|missense_variant;ORIGIN=1;Pangolin=ENSG00000165699.15|47:0.01|1:-0.0
chr9	132921429	945482	A	G	.	.	ALLELEID=925458;CLNDN=Tuberous_sclerosis_1;CLNDISDB=MONDO:MONDO:0008612,MedGen:C1854465,OMIM:191100;CLNHGVS=NC_000009.12:g.132921429A>G;CLNREVSTAT=criteria_provided,_single_submitter;CLNSIG=Uncertain_significance;CLNVC=single_nucleotide_variant;CLNVCSO=SO:0001483;GENEINFO=TSC1:7248;MC=SO:0001583|missense_variant;ORIGIN=1;Pangolin=ENSG00000165699.15|7:0.02|39:-0.0
chr9	132921429	579793	A	T	.	.	ALLELEID=563686;CLNDN=Tuberous_sclerosis_1;CLNDISDB=MONDO:MONDO:0008612,MedGen:C1854465,OMIM:191100;CLNHGVS=NC_000009.12:g.132921429A>T;CLNREVSTAT=criteria_provided,_single_submitter;CLNSIG=Uncertain_significance;CLNVC=single_nucleotide_variant;CLNVCSO=SO:0001483;GENEINFO=TSC1:7248;MC=SO:0001583|missense_variant;ORIGIN=1;RS=118203426;Pangolin=ENSG00000165699.15|-2:0.0|7:-0.01
chr9	132921430	534416	T	A	.	.	AF_TGP=0.0002;ALLELEID=524709;CLNDN=Tuberous_sclerosis_1|Hereditary_cancer-predisposing_syndrome;CLNDISDB=MONDO:MONDO:0008612,MedGen:C1854465,OMIM:191100|MONDO:MONDO:0015356,MedGen:C0027672,Orphanet:ORPHA140162,SNOMED_CT:699346009;CLNHGVS=NC_000009.12:g.132921430T>A;CLNREVSTAT=criteria_provided,_multiple_submitters,_no_conflicts;CLNSIG=Uncertain_significance;CLNVC=single_nucleotide_variant;CLNVCSO=SO:0001483;GENEINFO=TSC1:7248;MC=SO:0001583|missense_variant;ORIGIN=1;RS=535397245;Pangolin=ENSG00000165699.15|5:0.0|6:-0.02
chr9	132921433	1062069	T	C	.	.	ALLELEID=1045988;CLNDN=Tuberous_sclerosis_1;CLNDISDB=MONDO:MONDO:0008612,MedGen:C1854465,OMIM:191100;CLNHGVS=NC_000009.12:g.132921433T>C;CLNREVSTAT=criteria_provided,_single_submitter;CLNSIG=Uncertain_significance;CLNVC=single_nucleotide_variant;CLNVCSO=SO:0001483;GENEINFO=TSC1:7248;MC=SO:0001583|missense_variant;ORIGIN=1;Pangolin=ENSG00000165699.15|-1:0.23|3:-0.05
chr9	132921442	658268	A	G	.	.	ALLELEID=651889;CLNDN=Tuberous_sclerosis_1;CLNDISDB=MONDO:MONDO:0008612,MedGen:C1854465,OMIM:191100;CLNHGVS=NC_000009.12:g.132921442A>G;CLNREVSTAT=criteria_provided,_single_submitter;CLNSIG=Uncertain_significance;CLNVC=single_nucleotide_variant;CLNVCSO=SO:0001483;GENEINFO=TSC1:7248;MC=SO:0001627|intron_variant;ORIGIN=1;RS=1588345922;Pangolin=ENSG00000165699.15|26:0.01|-6:-0.21
chr9	132921446	1006447	T	C	.	.	ALLELEID=993260;CLNDN=Tuberous_sclerosis_1;CLNDISDB=MONDO:MONDO:0008612,MedGen:C1854465,OMIM:191100;CLNHGVS=NC_000009.12:g.132921446T>C;CLNREVSTAT=criteria_provided,_single_submitter;CLNSIG=Uncertain_significance;CLNVC=single_nucleotide_variant;CLNVCSO=SO:0001483;GENEINFO=TSC1:7248;MC=SO:0001627|intron_variant;ORIGIN=1;Pangolin=ENSG00000165699.15|-1:0.9|-10:-0.94
chr9	132921819	958750	C	T	.	.	ALLELEID=946456;CLNDN=Tuberous_sclerosis_1;CLNDISDB=MONDO:MONDO:0008612,MedGen:C1854465,OMIM:191100;CLNHGVS=NC_000009.12:g.132921819C>T;CLNREVSTAT=criteria_provided,_single_submitter;CLNSIG=Uncertain_significance;CLNVC=single_nucleotide_variant;CLNVCSO=SO:0001483;GENEINFO=TSC1:7248;MC=SO:0001819|synonymous_variant;ORIGIN=1;Pangolin=ENSG00000165699.15|41:0.0|39:-0.33
chr9	132921835	49073	A	G	.	.	ALLELEID=58235;CLNDN=Tuberous_sclerosis_1|Tuberous_sclerosis_syndrome;CLNDISDB=MONDO:MONDO:0008612,MedGen:C1854465,OMIM:191100|MedGen:C0041341,OMIM:PS191100,Orphanet:ORPHA805,SNOMED_CT:7199000;CLNHGVS=NC_000009.12:g.132921835A>G;CLNREVSTAT=criteria_provided,_single_submitter;CLNSIG=Uncertain_significance;CLNVC=single_nucleotide_variant;CLNVCSO=SO:0001483;CLNVI=Tuberous_sclerosis_database_(TSC1):TSC1_00426;GENEINFO=TSC1:7248;MC=SO:0001583|missense_variant;ORIGIN=1;RS=118203416;Pangolin=ENSG00000165699.15|23:0.04|-16:-0.0
chr9	132921841	838116	T	C	.	.	ALLELEID=835715;CLNDN=Tuberous_sclerosis_1;CLNDISDB=MONDO:MONDO:0008612,MedGen:C1854465,OMIM:191100;CLNHGVS=NC_000009.12:g.132921841T>C;CLNREVSTAT=criteria_provided,_single_submitter;CLNSIG=Uncertain_significance;CLNVC=single_nucleotide_variant;CLNVCSO=SO:0001483;GENEINFO=TSC1:7248;MC=SO:0001583|missense_variant;ORIGIN=1;Pangolin=ENSG00000165699.15|-22:0.0|17:-0.05
chr9	132921842	958093	C	T	.	.	ALLELEID=946457;CLNDN=Tuberous_sclerosis_1;CLNDISDB=MONDO:MONDO:0008612,MedGen:C1854465,OMIM:191100;CLNHGVS=NC_000009.12:g.132921842C>T;CLNREVSTAT=criteria_provided,_single_submitter;CLNSIG=Uncertain_significance;CLNVC=single_nucleotide_variant;CLNVCSO=SO:0001483;GENEINFO=TSC1:7248;MC=SO:0001583|missense_variant;ORIGIN=1;Pangolin=ENSG00000165699.15|16:0.03|-23:-0.0
chr9	132921845	1054258	G	C	.	.	ALLELEID=1045989;CLNDN=Tuberous_sclerosis_1;CLNDISDB=MONDO:MONDO:0008612,MedGen:C1854465,OMIM:191100;CLNHGVS=NC_000009.12:g.132921845G>C;CLNREVSTAT=criteria_provided,_single_submitter;CLNSIG=Uncertain_significance;CLNVC=single_nucleotide_variant;CLNVCSO=SO:0001483;GENEINFO=TSC1:7248;MC=SO:0001583|missense_variant;ORIGIN=1;Pangolin=ENSG00000165699.15|13:0.01|13:-0.02
chr9	132921859	566308	C	G	.	.	ALLELEID=568748;CLNDN=Tuberous_sclerosis_1;CLNDISDB=MONDO:MONDO:0008612,MedGen:C1854465,OMIM:191100;CLNHGVS=NC_000009.12:g.132921859C>G;CLNREVSTAT=criteria_provided,_single_submitter;CLNSIG=Uncertain_significance;CLNVC=single_nucleotide_variant;CLNVCSO=SO:0001483;GENEINFO=TSC1:7248;MC=SO:0001583|missense_variant;ORIGIN=1;RS=1264782606;Pangolin=ENSG00000165699.15|-40:0.01|-1:-0.35
chr9	132921860	1019115	T	G	.	.	ALLELEID=1008462;CLNDN=Tuberous_sclerosis_1;CLNDISDB=MONDO:MONDO:0008612,MedGen:C1854465,OMIM:191100;CLNHGVS=NC_000009.12:g.132921860T>G;CLNREVSTAT=criteria_provided,_single_submitter;CLNSIG=Uncertain_significance;CLNVC=single_nucleotide_variant;CLNVCSO=SO:0001483;GENEINFO=TSC1:7248;MC=SO:0001583|missense_variant;ORIGIN=1;Pangolin=ENSG00000165699.15|-41:0.01|-2:-0.35
chr9	132921865	959205	T	C	.	.	ALLELEID=946458;CLNDN=Tuberous_sclerosis_1;CLNDISDB=MONDO:MONDO:0008612,MedGen:C1854465,OMIM:191100;CLNHGVS=NC_000009.12:g.132921865T>C;CLNREVSTAT=criteria_provided,_single_submitter;CLNSIG=Uncertain_significance;CLNVC=single_nucleotide_variant;CLNVCSO=SO:0001483;GENEINFO=TSC1:7248;MC=SO:0001583|missense_variant;ORIGIN=1;Pangolin=ENSG00000165699.15|-46:0.0|-7:-0.1
chr9	132921871	935146	C	T	.	.	ALLELEID=934618;CLNDN=Tuberous_sclerosis_1;CLNDISDB=MONDO:MONDO:0008612,MedGen:C1854465,OMIM:191100;CLNHGVS=NC_000009.12:g.132921871C>T;CLNREVSTAT=criteria_provided,_single_submitter;CLNSIG=Uncertain_significance;CLNVC=single_nucleotide_variant;CLNVCSO=SO:0001483;GENEINFO=TSC1:7248;MC=SO:0001583|missense_variant;ORIGIN=1;Pangolin=ENSG00000165699.15|-13:0.08|25:-0.0
chr9	132921872	417732	G	A	.	.	ALLELEID=404633;CLNDN=Tuberous_sclerosis_1|Focal_cortical_dysplasia_type_II;CLNDISDB=MONDO:MONDO:0008612,MedGen:C1854465,OMIM:191100|MONDO:MONDO:0011818,MedGen:C1846385,OMIM:607341,Orphanet:ORPHA268994;CLNHGVS=NC_000009.12:g.132921872G>A;CLNREVSTAT=criteria_provided,_single_submitter;CLNSIG=Uncertain_significance;CLNVC=single_nucleotide_variant;CLNVCSO=SO:0001483;CLNVI=OMIM_Allelic_Variant:605284.0011;GENEINFO=TSC1:7248;MC=SO:0001583|missense_variant;ORIGIN=3;RS=1060505021;Pangolin=ENSG00000165699.15|-14:0.47|-27:-0.0
chr9	132921880	581526	G	A	.	.	ALLELEID=565691;CLNDN=Tuberous_sclerosis_1;CLNDISDB=MONDO:MONDO:0008612,MedGen:C1854465,OMIM:191100;CLNHGVS=NC_000009.12:g.132921880G>A;CLNREVSTAT=criteria_provided,_single_submitter;CLNSIG=Uncertain_significance;CLNVC=single_nucleotide_variant;CLNVCSO=SO:0001483;GENEINFO=TSC1:7248;MC=SO:0001583|missense_variant;ORIGIN=1;RS=1564498038;Pangolin=ENSG00000165699.15|-22:0.1|32:-0.0
chr9	132921884	951095	C	A	.	.	ALLELEID=925459;CLNDN=Tuberous_sclerosis_1;CLNDISDB=MONDO:MONDO:0008612,MedGen:C1854465,OMIM:191100;CLNHGVS=NC_000009.12:g.132921884C>A;CLNREVSTAT=criteria_provided,_single_submitter;CLNSIG=Uncertain_significance;CLNVC=single_nucleotide_variant;CLNVCSO=SO:0001483;GENEINFO=TSC1:7248;MC=SO:0001583|missense_variant;ORIGIN=1;Pangolin=ENSG00000165699.15|-26:0.22|49:-0.0
chr9	132921884	49067	C	T	.	.	AF_EXAC=2e-05;ALLELEID=58229;CLNDN=Tuberous_sclerosis_1|Focal_cortical_dysplasia_type_II|Tuberous_sclerosis_syndrome|not_specified;CLNDISDB=MONDO:MONDO:0008612,MedGen:C1854465,OMIM:191100|MONDO:MONDO:0011818,MedGen:C1846385,OMIM:607341,Orphanet:ORPHA268994|MedGen:C0041341,OMIM:PS191100,Orphanet:ORPHA805,SNOMED_CT:7199000|MedGen:CN169374;CLNHGVS=NC_000009.12:g.132921884C>T;CLNREVSTAT=criteria_provided,_conflicting_interpretations;CLNSIG=Conflicting_interpretations_of_pathogenicity;CLNSIGCONF=Likely_benign(2),Uncertain_significance(2);CLNVC=single_nucleotide_variant;CLNVCSO=SO:0001483;CLNVI=Illumina_Clinical_Services_Laboratory,Illumina:458021|Tuberous_sclerosis_database_(TSC1):TSC1_00398;GENEINFO=TSC1:7248;MC=SO:0001583|missense_variant;ORIGIN=1;RS=118203410;Pangolin=ENSG00000165699.15|-26:0.2|12:-0.0
chr9	132921885	1051130	G	C	.	.	ALLELEID=1045990;CLNDN=Tuberous_sclerosis_1;CLNDISDB=MONDO:MONDO:0008612,MedGen:C1854465,OMIM:191100;CLNHGVS=NC_000009.12:g.132921885G>C;CLNREVSTAT=criteria_provided,_single_submitter;CLNSIG=Uncertain_significance;CLNVC=single_nucleotide_variant;CLNVCSO=SO:0001483;GENEINFO=TSC1:7248;MC=SO:0001583|missense_variant;ORIGIN=1;Pangolin=ENSG00000165699.15|-27:0.22|48:-0.0
chr9	132921889	237723	T	C	.	.	AF_EXAC=7e-05;AF_TGP=0.0002;ALLELEID=240507;CLNDN=Tuberous_sclerosis_1|Hereditary_cancer-predisposing_syndrome;CLNDISDB=MONDO:MONDO:0008612,MedGen:C1854465,OMIM:191100|MONDO:MONDO:0015356,MedGen:C0027672,Orphanet:ORPHA140162,SNOMED_CT:699346009;CLNHGVS=NC_000009.12:g.132921889T>C;CLNREVSTAT=criteria_provided,_conflicting_interpretations;CLNSIG=Conflicting_interpretations_of_pathogenicity;CLNSIGCONF=Likely_benign(1),Uncertain_significance(1);CLNVC=single_nucleotide_variant;CLNVCSO=SO:0001483;GENEINFO=TSC1:7248;MC=SO:0001583|missense_variant;ORIGIN=1;RS=577983115;Pangolin=ENSG00000165699.15|-1:0.0|-31:-0.21
chr9	132921901	1019625	A	C	.	.	ALLELEID=1008463;CLNDN=Tuberous_sclerosis_1;CLNDISDB=MONDO:MONDO:0008612,MedGen:C1854465,OMIM:191100;CLNHGVS=NC_000009.12:g.132921901A>C;CLNREVSTAT=criteria_provided,_single_submitter;CLNSIG=Uncertain_significance;CLNVC=single_nucleotide_variant;CLNVCSO=SO:0001483;GENEINFO=TSC1:7248;MC=SO:0001583|missense_variant;ORIGIN=1;Pangolin=ENSG00000165699.15|-43:0.09|-43:-0.0
chr9	132921901	642451	A	G	.	.	AF_EXAC=1e-05;ALLELEID=637908;CLNDN=Tuberous_sclerosis_1;CLNDISDB=MONDO:MONDO:0008612,MedGen:C1854465,OMIM:191100;CLNHGVS=NC_000009.12:g.132921901A>G;CLNREVSTAT=criteria_provided,_single_submitter;CLNSIG=Uncertain_significance;CLNVC=single_nucleotide_variant;CLNVCSO=SO:0001483;GENEINFO=TSC1:7248;MC=SO:0001583|missense_variant;ORIGIN=1;RS=746188529;Pangolin=ENSG00000165699.15|-1:0.0|-43:-0.1
chr9	132921902	664479	T	G	.	.	ALLELEID=637909;CLNDN=Tuberous_sclerosis_1;CLNDISDB=MONDO:MONDO:0008612,MedGen:C1854465,OMIM:191100;CLNHGVS=NC_000009.12:g.132921902T>G;CLNREVSTAT=criteria_provided,_single_submitter;CLNSIG=Uncertain_significance;CLNVC=single_nucleotide_variant;CLNVCSO=SO:0001483;GENEINFO=TSC1:7248;MC=SO:0001583|missense_variant;ORIGIN=1;RS=1588347278;Pangolin=ENSG00000165699.15|-1:0.0|-44:-0.07
chr9	132921903	1016450	T	A	.	.	ALLELEID=1008464;CLNDN=Tuberous_sclerosis_1;CLNDISDB=MONDO:MONDO:0008612,MedGen:C1854465,OMIM:191100;CLNHGVS=NC_000009.12:g.132921903T>A;CLNREVSTAT=criteria_provided,_single_submitter;CLNSIG=Uncertain_significance;CLNVC=single_nucleotide_variant;CLNVCSO=SO:0001483;GENEINFO=TSC1:7248;MC=SO:0001819|synonymous_variant;ORIGIN=1;Pangolin=ENSG00000165699.15|2:0.7|28:-0.0
chr9	132921908	186282	A	G	.	.	ALLELEID=182925;CLNDN=Hereditary_cancer-predisposing_syndrome;CLNDISDB=MONDO:MONDO:0015356,MedGen:C0027672,Orphanet:ORPHA140162,SNOMED_CT:699346009;CLNHGVS=NC_000009.12:g.132921908A>G;CLNREVSTAT=criteria_provided,_single_submitter;CLNSIG=Uncertain_significance;CLNVC=single_nucleotide_variant;CLNVCSO=SO:0001483;GENEINFO=TSC1:7248;MC=SO:0001583|missense_variant;ORIGIN=1;RS=786202831;Pangolin=ENSG00000165699.15|-7:0.0|-50:-0.1
chr9	132921911	862000	G	T	.	.	ALLELEID=835716;CLNDN=Tuberous_sclerosis_1;CLNDISDB=MONDO:MONDO:0008612,MedGen:C1854465,OMIM:191100;CLNHGVS=NC_000009.12:g.132921911G>T;CLNREVSTAT=criteria_provided,_single_submitter;CLNSIG=Uncertain_significance;CLNVC=single_nucleotide_variant;CLNVCSO=SO:0001483;GENEINFO=TSC1:7248;MC=SO:0001583|missense_variant;ORIGIN=1;Pangolin=ENSG00000165699.15|22:0.0|20:-0.0
chr9	132921913	565653	C	T	.	.	AF_EXAC=2e-05;ALLELEID=563687;CLNDN=Tuberous_sclerosis_1|Hereditary_cancer-predisposing_syndrome;CLNDISDB=MONDO:MONDO:0008612,MedGen:C1854465,OMIM:191100|MONDO:MONDO:0015356,MedGen:C0027672,Orphanet:ORPHA140162,SNOMED_CT:699346009;CLNHGVS=NC_000009.12:g.132921913C>T;CLNREVSTAT=criteria_provided,_multiple_submitters,_no_conflicts;CLNSIG=Uncertain_significance;CLNVC=single_nucleotide_variant;CLNVCSO=SO:0001483;GENEINFO=TSC1:7248;MC=SO:0001583|missense_variant;ORIGIN=1;RS=118203402;Pangolin=ENSG00000165699.15|18:0.0|20:-0.0
chr9	132921922	1054681	A	T	.	.	ALLELEID=1045991;CLNDN=Tuberous_sclerosis_1;CLNDISDB=MONDO:MONDO:0008612,MedGen:C1854465,OMIM:191100;CLNHGVS=NC_000009.12:g.132921922A>T;CLNREVSTAT=criteria_provided,_single_submitter;CLNSIG=Uncertain_significance;CLNVC=single_nucleotide_variant;CLNVCSO=SO:0001483;GENEINFO=TSC1:7248;MC=SO:0001583|missense_variant;ORIGIN=1;Pangolin=ENSG00000165699.15|9:0.0|9:-0.0
chr9	132921926	947318	C	A	.	.	ALLELEID=925460;CLNDN=Tuberous_sclerosis_1;CLNDISDB=MONDO:MONDO:0008612,MedGen:C1854465,OMIM:191100;CLNHGVS=NC_000009.12:g.132921926C>A;CLNREVSTAT=criteria_provided,_single_submitter;CLNSIG=Uncertain_significance;CLNVC=single_nucleotide_variant;CLNVCSO=SO:0001483;GENEINFO=TSC1:7248;MC=SO:0001583|missense_variant;ORIGIN=1;Pangolin=ENSG00000165699.15|9:0.0|47:-0.05
chr9	132921926	466148	C	T	.	.	ALLELEID=458753;CLNDN=Tuberous_sclerosis_1|Hereditary_cancer-predisposing_syndrome;CLNDISDB=MONDO:MONDO:0008612,MedGen:C1854465,OMIM:191100|MONDO:MONDO:0015356,MedGen:C0027672,Orphanet:ORPHA140162,SNOMED_CT:699346009;CLNHGVS=NC_000009.12:g.132921926C>T;CLNREVSTAT=criteria_provided,_multiple_submitters,_no_conflicts;CLNSIG=Uncertain_significance;CLNVC=single_nucleotide_variant;CLNVCSO=SO:0001483;GENEINFO=TSC1:7248;MC=SO:0001583|missense_variant;ORIGIN=1;RS=1279777367;Pangolin=ENSG00000165699.15|9:0.0|47:-0.01
chr9	132921934	534431	C	G	.	.	ALLELEID=524840;CLNDN=Tuberous_sclerosis_1;CLNDISDB=MONDO:MONDO:0008612,MedGen:C1854465,OMIM:191100;CLNHGVS=NC_000009.12:g.132921934C>G;CLNREVSTAT=criteria_provided,_single_submitter;CLNSIG=Uncertain_significance;CLNVC=single_nucleotide_variant;CLNVCSO=SO:0001483;GENEINFO=TSC1:7248;MC=SO:0001583|missense_variant;ORIGIN=1;RS=1554819580;Pangolin=ENSG00000165699.15|39:0.0|39:-0.01
chr9	132921940	1026309	T	A	.	.	ALLELEID=1008465;CLNDN=Tuberous_sclerosis_1;CLNDISDB=MONDO:MONDO:0008612,MedGen:C1854465,OMIM:191100;CLNHGVS=NC_000009.12:g.132921940T>A;CLNREVSTAT=criteria_provided,_single_submitter;CLNSIG=Uncertain_significance;CLNVC=single_nucleotide_variant;CLNVCSO=SO:0001483;GENEINFO=TSC1:7248;MC=SO:0001583|missense_variant;ORIGIN=1;Pangolin=ENSG00000165699.15|-7:0.0|33:-0.01
chr9	132921941	392899	G	A	.	.	ALLELEID=372410;CLNDN=Tuberous_sclerosis_1|Hereditary_cancer-predisposing_syndrome|not_provided;CLNDISDB=MONDO:MONDO:0008612,MedGen:C1854465,OMIM:191100|MONDO:MONDO:0015356,MedGen:C0027672,Orphanet:ORPHA140162,SNOMED_CT:699346009|MedGen:CN517202;CLNHGVS=NC_000009.12:g.132921941G>A;CLNREVSTAT=criteria_provided,_multiple_submitters,_no_conflicts;CLNSIG=Uncertain_significance;CLNVC=single_nucleotide_variant;CLNVCSO=SO:0001483;GENEINFO=TSC1:7248;MC=SO:0001583|missense_variant;ORIGIN=1;RS=1057524690;Pangolin=ENSG00000165699.15|32:0.0|32:-0.0
chr9	132921947	1002200	G	A	.	.	ALLELEID=993261;CLNDN=Tuberous_sclerosis_1;CLNDISDB=MONDO:MONDO:0008612,MedGen:C1854465,OMIM:191100;CLNHGVS=NC_000009.12:g.132921947G>A;CLNREVSTAT=criteria_provided,_single_submitter;CLNSIG=Uncertain_significance;CLNVC=single_nucleotide_variant;CLNVCSO=SO:0001483;GENEINFO=TSC1:7248;MC=SO:0001583|missense_variant;ORIGIN=1;Pangolin=ENSG00000165699.15|26:0.0|-16:-0.0
chr9	132921950	49053	C	T	.	.	AF_EXAC=0.00019;ALLELEID=58215;CLNDN=Tuberous_sclerosis_1|Focal_cortical_dysplasia_type_II|Hereditary_cancer-predisposing_syndrome|Tuberous_sclerosis_syndrome|not_specified|not_provided;CLNDISDB=MONDO:MONDO:0008612,MedGen:C1854465,OMIM:191100|MONDO:MONDO:0011818,MedGen:C1846385,OMIM:607341,Orphanet:ORPHA268994|MONDO:MONDO:0015356,MedGen:C0027672,Orphanet:ORPHA140162,SNOMED_CT:699346009|MedGen:C0041341,OMIM:PS191100,Orphanet:ORPHA805,SNOMED_CT:7199000|MedGen:CN169374|MedGen:CN517202;CLNHGVS=NC_000009.12:g.132921950C>T;CLNREVSTAT=criteria_provided,_conflicting_interpretations;CLNSIG=Conflicting_interpretations_of_pathogenicity;CLNSIGCONF=Benign(2),Likely_benign(4),Uncertain_significance(2);CLNVC=single_nucleotide_variant;CLNVCSO=SO:0001483;CLNVI=Illumina_Clinical_Services_Laboratory,Illumina:1337849|Tuberous_sclerosis_database_(TSC1):TSC1_00025;GENEINFO=TSC1:7248;MC=SO:0001583|missense_variant;ORIGIN=33;RS=118203395;Pangolin=ENSG00000165699.15|23:0.0|-19:-0.0
chr9	132921958	466147	A	G	.	.	ALLELEID=458755;CLNDN=Tuberous_sclerosis_1|Hereditary_cancer-predisposing_syndrome;CLNDISDB=MONDO:MONDO:0008612,MedGen:C1854465,OMIM:191100|MONDO:MONDO:0015356,MedGen:C0027672,Orphanet:ORPHA140162,SNOMED_CT:699346009;CLNHGVS=NC_000009.12:g.132921958A>G;CLNREVSTAT=criteria_provided,_conflicting_interpretations;CLNSIG=Conflicting_interpretations_of_pathogenicity;CLNSIGCONF=Benign(1),Uncertain_significance(1);CLNVC=single_nucleotide_variant;CLNVCSO=SO:0001483;GENEINFO=TSC1:7248;MC=SO:0001583|missense_variant;ORIGIN=1;RS=1415895533;Pangolin=ENSG00000165699.15|15:0.01|28:-0.0
chr9	132921959	572401	C	A	.	.	ALLELEID=565692;CLNDN=Tuberous_sclerosis_1;CLNDISDB=MONDO:MONDO:0008612,MedGen:C1854465,OMIM:191100;CLNHGVS=NC_000009.12:g.132921959C>A;CLNREVSTAT=criteria_provided,_single_submitter;CLNSIG=Uncertain_significance;CLNVC=single_nucleotide_variant;CLNVCSO=SO:0001483;GENEINFO=TSC1:7248;MC=SO:0001583|missense_variant;ORIGIN=1;RS=1564498330;Pangolin=ENSG00000165699.15|-26:0.0|14:-0.01
chr9	132921961	645118	T	C	.	.	ALLELEID=637911;CLNDN=Tuberous_sclerosis_1;CLNDISDB=MONDO:MONDO:0008612,MedGen:C1854465,OMIM:191100;CLNHGVS=NC_000009.12:g.132921961T>C;CLNREVSTAT=criteria_provided,_single_submitter;CLNSIG=Uncertain_significance;CLNVC=single_nucleotide_variant;CLNVCSO=SO:0001483;GENEINFO=TSC1:7248;MC=SO:0001583|missense_variant;ORIGIN=1;RS=1588347661;Pangolin=ENSG00000165699.15|-28:0.0|12:-0.04
chr9	132921963	416678	C	T	.	.	AF_EXAC=7e-05;ALLELEID=396938;CLNDN=Tuberous_sclerosis_1|Focal_cortical_dysplasia_type_II|Hereditary_cancer-predisposing_syndrome|not_specified;CLNDISDB=MONDO:MONDO:0008612,MedGen:C1854465,OMIM:191100|MONDO:MONDO:0011818,MedGen:C1846385,OMIM:607341,Orphanet:ORPHA268994|MONDO:MONDO:0015356,MedGen:C0027672,Orphanet:ORPHA140162,SNOMED_CT:699346009|MedGen:CN169374;CLNHGVS=NC_000009.12:g.132921963C>T;CLNREVSTAT=criteria_provided,_conflicting_interpretations;CLNSIG=Conflicting_interpretations_of_pathogenicity;CLNSIGCONF=Benign(1),Likely_benign(2),Uncertain_significance(2);CLNVC=single_nucleotide_variant;CLNVCSO=SO:0001483;CLNVI=Illumina_Clinical_Services_Laboratory,Illumina:544714;GENEINFO=TSC1:7248;MC=SO:0001819|synonymous_variant;ORIGIN=1;RS=768999400;Pangolin=ENSG00000165699.15|-2:0.0|10:-0.01
chr9	132921964	486571	G	A	.	.	AF_EXAC=2e-05;ALLELEID=474886;CLNDN=Tuberous_sclerosis_1|Lymphangiomyomatosis|Focal_cortical_dysplasia_type_II|Hereditary_cancer-predisposing_syndrome;CLNDISDB=MONDO:MONDO:0008612,MedGen:C1854465,OMIM:191100|MONDO:MONDO:0011705,MedGen:C0751674,OMIM:606690,SNOMED_CT:73017001|MONDO:MONDO:0011818,MedGen:C1846385,OMIM:607341,Orphanet:ORPHA268994|MONDO:MONDO:0015356,MedGen:C0027672,Orphanet:ORPHA140162,SNOMED_CT:699346009;CLNHGVS=NC_000009.12:g.132921964G>A;CLNREVSTAT=criteria_provided,_conflicting_interpretations;CLNSIG=Conflicting_interpretations_of_pathogenicity;CLNSIGCONF=Benign(1),Likely_benign(1),Uncertain_significance(1);CLNVC=single_nucleotide_variant;CLNVCSO=SO:0001483;GENEINFO=TSC1:7248;MC=SO:0001583|missense_variant;ORIGIN=1;RS=777484049;Pangolin=ENSG00000165699.15|22:0.0|9:-0.03
chr9	132921967	486581	A	T	.	.	ALLELEID=475059;CLNDN=Tuberous_sclerosis_1|Hereditary_cancer-predisposing_syndrome;CLNDISDB=MONDO:MONDO:0008612,MedGen:C1854465,OMIM:191100|MONDO:MONDO:0015356,MedGen:C0027672,Orphanet:ORPHA140162,SNOMED_CT:699346009;CLNHGVS=NC_000009.12:g.132921967A>T;CLNREVSTAT=criteria_provided,_multiple_submitters,_no_conflicts;CLNSIG=Uncertain_significance;CLNVC=single_nucleotide_variant;CLNVCSO=SO:0001483;GENEINFO=TSC1:7248;MC=SO:0001583|missense_variant;ORIGIN=1;RS=751092692;Pangolin=ENSG00000165699.15|6:0.0|6:-0.01
chr9	132921968	567652	C	G	.	.	ALLELEID=563693;CLNDN=Tuberous_sclerosis_1;CLNDISDB=MONDO:MONDO:0008612,MedGen:C1854465,OMIM:191100;CLNHGVS=NC_000009.12:g.132921968C>G;CLNREVSTAT=criteria_provided,_single_submitter;CLNSIG=Uncertain_significance;CLNVC=single_nucleotide_variant;CLNVCSO=SO:0001483;GENEINFO=TSC1:7248;MC=SO:0001583|missense_variant;ORIGIN=1;RS=952813051;Pangolin=ENSG00000165699.15|5:0.0|5:-0.0
chr9	132921968	411271	C	T	.	.	ALLELEID=396825;CLNDN=Tuberous_sclerosis_1|Hereditary_cancer-predisposing_syndrome;CLNDISDB=MONDO:MONDO:0008612,MedGen:C1854465,OMIM:191100|MONDO:MONDO:0015356,MedGen:C0027672,Orphanet:ORPHA140162,SNOMED_CT:699346009;CLNHGVS=NC_000009.12:g.132921968C>T;CLNREVSTAT=criteria_provided,_conflicting_interpretations;CLNSIG=Conflicting_interpretations_of_pathogenicity;CLNSIGCONF=Likely_benign(1),Uncertain_significance(1);CLNVC=single_nucleotide_variant;CLNVCSO=SO:0001483;GENEINFO=TSC1:7248;MC=SO:0001583|missense_variant;ORIGIN=1;RS=952813051;Pangolin=ENSG00000165699.15|-35:0.0|5:-0.02
chr9	132921978	937607	A	C	.	.	ALLELEID=940137;CLNDN=Tuberous_sclerosis_1;CLNDISDB=MONDO:MONDO:0008612,MedGen:C1854465,OMIM:191100;CLNHGVS=NC_000009.12:g.132921978A>C;CLNREVSTAT=criteria_provided,_single_submitter;CLNSIG=Uncertain_significance;CLNVC=single_nucleotide_variant;CLNVCSO=SO:0001483;GENEINFO=TSC1:7248;MC=SO:0001627|intron_variant;ORIGIN=1;Pangolin=ENSG00000165699.15|24:0.0|-5:-0.24
chr9	132923342	1017167	C	G	.	.	ALLELEID=1008466;CLNDN=Tuberous_sclerosis_1;CLNDISDB=MONDO:MONDO:0008612,MedGen:C1854465,OMIM:191100;CLNHGVS=NC_000009.12:g.132923342C>G;CLNREVSTAT=criteria_provided,_single_submitter;CLNSIG=Uncertain_significance;CLNVC=single_nucleotide_variant;CLNVCSO=SO:0001483;GENEINFO=TSC1:7248;MC=SO:0001627|intron_variant;ORIGIN=1;Pangolin=ENSG00000165699.15|-31:0.0|-31:-0.0
chr9	132923345	546141	T	C	.	.	ALLELEID=536764;CLNDN=not_provided;CLNDISDB=MedGen:CN517202;CLNHGVS=NC_000009.12:g.132923345T>C;CLNREVSTAT=criteria_provided,_single_submitter;CLNSIG=Uncertain_significance;CLNVC=single_nucleotide_variant;CLNVCSO=SO:0001483;GENEINFO=TSC1:7248;MC=SO:0001627|intron_variant;ORIGIN=1;RS=1554819862;Pangolin=ENSG00000165699.15|-34:0.9|3:-0.39
chr9	132923349	963841	T	C	.	.	ALLELEID=946460;CLNDN=Tuberous_sclerosis_1;CLNDISDB=MONDO:MONDO:0008612,MedGen:C1854465,OMIM:191100;CLNHGVS=NC_000009.12:g.132923349T>C;CLNREVSTAT=criteria_provided,_single_submitter;CLNSIG=Uncertain_significance;CLNVC=single_nucleotide_variant;CLNVCSO=SO:0001483;GENEINFO=TSC1:7248;MC=SO:0001819|synonymous_variant;ORIGIN=1;Pangolin=ENSG00000165699.15|-38:0.9|-1:-0.39
chr9	132923353	466146	T	G	.	.	ALLELEID=459160;CLNDN=Tuberous_sclerosis_1|Hereditary_cancer-predisposing_syndrome;CLNDISDB=MONDO:MONDO:0008612,MedGen:C1854465,OMIM:191100|MONDO:MONDO:0015356,MedGen:C0027672,Orphanet:ORPHA140162,SNOMED_CT:699346009;CLNHGVS=NC_000009.12:g.132923353T>G;CLNREVSTAT=criteria_provided,_conflicting_interpretations;CLNSIG=Conflicting_interpretations_of_pathogenicity;CLNSIGCONF=Likely_benign(1),Uncertain_significance(1);CLNVC=single_nucleotide_variant;CLNVCSO=SO:0001483;GENEINFO=TSC1:7248;MC=SO:0001583|missense_variant;ORIGIN=1;RS=1007335343;Pangolin=ENSG00000165699.15|-42:0.03|-5:-0.0
chr9	132923364	825300	C	A	.	.	ALLELEID=809377;CLNDN=Hereditary_cancer-predisposing_syndrome;CLNDISDB=MONDO:MONDO:0015356,MedGen:C0027672,Orphanet:ORPHA140162,SNOMED_CT:699346009;CLNHGVS=NC_000009.12:g.132923364C>A;CLNREVSTAT=criteria_provided,_single_submitter;CLNSIG=Uncertain_significance;CLNVC=single_nucleotide_variant;CLNVCSO=SO:0001483;GENEINFO=TSC1:7248;MC=SO:0001583|missense_variant;ORIGIN=1;RS=1554819870;Pangolin=ENSG00000165699.15|-3:0.0|-16:-0.0
chr9	132923364	864511	C	G	.	.	ALLELEID=835718;CLNDN=Tuberous_sclerosis_1;CLNDISDB=MONDO:MONDO:0008612,MedGen:C1854465,OMIM:191100;CLNHGVS=NC_000009.12:g.132923364C>G;CLNREVSTAT=criteria_provided,_single_submitter;CLNSIG=Uncertain_significance;CLNVC=single_nucleotide_variant;CLNVCSO=SO:0001483;GENEINFO=TSC1:7248;MC=SO:0001583|missense_variant;ORIGIN=1;Pangolin=ENSG00000165699.15|-16:0.0|-16:-0.0
chr9	132923365	850016	C	A	.	.	ALLELEID=835719;CLNDN=Tuberous_sclerosis_1;CLNDISDB=MONDO:MONDO:0008612,MedGen:C1854465,OMIM:191100;CLNHGVS=NC_000009.12:g.132923365C>A;CLNREVSTAT=criteria_provided,_single_submitter;CLNSIG=Uncertain_significance;CLNVC=single_nucleotide_variant;CLNVCSO=SO:0001483;GENEINFO=TSC1:7248;MC=SO:0001583|missense_variant;ORIGIN=1;Pangolin=ENSG00000165699.15|-17:0.0|0:-0.0
chr9	132923365	825255	CATG	C	.	.	ALLELEID=809378;CLNDN=Hereditary_cancer-predisposing_syndrome;CLNDISDB=MONDO:MONDO:0015356,MedGen:C0027672,Orphanet:ORPHA140162,SNOMED_CT:699346009;CLNHGVS=NC_000009.12:g.132923367_132923369TGA[1];CLNREVSTAT=criteria_provided,_single_submitter;CLNSIG=Uncertain_significance;CLNVC=Microsatellite;CLNVCSO=SO:0000289;GENEINFO=TSC1:7248;MC=SO:0001822|inframe_deletion;ORIGIN=1;RS=1588350366;Pangolin=ENSG00000165699.15|-17:0.0|-17:-0.0
chr9	132923372	411239	A	G	.	.	ALLELEID=396620;CLNDN=Tuberous_sclerosis_1;CLNDISDB=MONDO:MONDO:0008612,MedGen:C1854465,OMIM:191100;CLNHGVS=NC_000009.12:g.132923372A>G;CLNREVSTAT=criteria_provided,_single_submitter;CLNSIG=Uncertain_significance;CLNVC=single_nucleotide_variant;CLNVCSO=SO:0001483;GENEINFO=TSC1:7248;MC=SO:0001583|missense_variant;ORIGIN=1;RS=1060503205;Pangolin=ENSG00000165699.15|-24:0.0|6:-0.0
chr9	132923374	998911	A	G	.	.	ALLELEID=993262;CLNDN=Tuberous_sclerosis_1;CLNDISDB=MONDO:MONDO:0008612,MedGen:C1854465,OMIM:191100;CLNHGVS=NC_000009.12:g.132923374A>G;CLNREVSTAT=criteria_provided,_single_submitter;CLNSIG=Uncertain_significance;CLNVC=single_nucleotide_variant;CLNVCSO=SO:0001483;GENEINFO=TSC1:7248;MC=SO:0001583|missense_variant;ORIGIN=1;Pangolin=ENSG00000165699.15|-26:0.0|-26:-0.0
chr9	132923377	237721	C	T	.	.	AF_EXAC=7e-05;ALLELEID=240509;CLNDN=Tuberous_sclerosis_1|Hereditary_cancer-predisposing_syndrome|not_provided;CLNDISDB=MONDO:MONDO:0008612,MedGen:C1854465,OMIM:191100|MONDO:MONDO:0015356,MedGen:C0027672,Orphanet:ORPHA140162,SNOMED_CT:699346009|MedGen:CN517202;CLNHGVS=NC_000009.12:g.132923377C>T;CLNREVSTAT=criteria_provided,_conflicting_interpretations;CLNSIG=Conflicting_interpretations_of_pathogenicity;CLNSIGCONF=Likely_benign(2),Uncertain_significance(2);CLNVC=single_nucleotide_variant;CLNVCSO=SO:0001483;GENEINFO=TSC1:7248;MC=SO:0001583|missense_variant;ORIGIN=1;RS=749979841;Pangolin=ENSG00000165699.15|-12:0.0|-29:-0.0
chr9	132923378	466144	G	A	.	.	ALLELEID=459132;CLNDN=Tuberous_sclerosis_1;CLNDISDB=MONDO:MONDO:0008612,MedGen:C1854465,OMIM:191100;CLNHGVS=NC_000009.12:g.132923378G>A;CLNREVSTAT=criteria_provided,_single_submitter;CLNSIG=Uncertain_significance;CLNVC=single_nucleotide_variant;CLNVCSO=SO:0001483;GENEINFO=TSC1:7248;MC=SO:0001583|missense_variant;ORIGIN=1;RS=1554819886;Pangolin=ENSG00000165699.15|2:0.0|-30:-0.0
chr9	132923381	934992	C	T	.	.	ALLELEID=934619;CLNDN=Tuberous_sclerosis_1;CLNDISDB=MONDO:MONDO:0008612,MedGen:C1854465,OMIM:191100;CLNHGVS=NC_000009.12:g.132923381C>T;CLNREVSTAT=criteria_provided,_single_submitter;CLNSIG=Uncertain_significance;CLNVC=single_nucleotide_variant;CLNVCSO=SO:0001483;GENEINFO=TSC1:7248;MC=SO:0001583|missense_variant;ORIGIN=1;Pangolin=ENSG00000165699.15|-2:0.0|-33:-0.0
chr9	132923387	912490	T	C	.	.	ALLELEID=901319;CLNDN=Tuberous_sclerosis_1|Focal_cortical_dysplasia_type_II;CLNDISDB=MONDO:MONDO:0008612,MedGen:C1854465,OMIM:191100|MONDO:MONDO:0011818,MedGen:C1846385,OMIM:607341,Orphanet:ORPHA268994;CLNHGVS=NC_000009.12:g.132923387T>C;CLNREVSTAT=criteria_provided,_multiple_submitters,_no_conflicts;CLNSIG=Uncertain_significance;CLNVC=single_nucleotide_variant;CLNVCSO=SO:0001483;CLNVI=Illumina_Clinical_Services_Laboratory,Illumina:272229;GENEINFO=TSC1:7248;MC=SO:0001583|missense_variant;ORIGIN=1;Pangolin=ENSG00000165699.15|33:0.0|-39:-0.0
chr9	132923389	486560	T	G	.	.	ALLELEID=475060;CLNDN=Tuberous_sclerosis_1|Hereditary_cancer-predisposing_syndrome;CLNDISDB=MONDO:MONDO:0008612,MedGen:C1854465,OMIM:191100|MONDO:MONDO:0015356,MedGen:C0027672,Orphanet:ORPHA140162,SNOMED_CT:699346009;CLNHGVS=NC_000009.12:g.132923389T>G;CLNREVSTAT=criteria_provided,_conflicting_interpretations;CLNSIG=Conflicting_interpretations_of_pathogenicity;CLNSIGCONF=Likely_benign(1),Uncertain_significance(1);CLNVC=single_nucleotide_variant;CLNVCSO=SO:0001483;GENEINFO=TSC1:7248;MC=SO:0001583|missense_variant;ORIGIN=1;RS=893232039;Pangolin=ENSG00000165699.15|31:0.0|-41:-0.0
chr9	132923396	534448	A	T	.	.	ALLELEID=524712;CLNDN=Tuberous_sclerosis_1|Hereditary_cancer-predisposing_syndrome;CLNDISDB=MONDO:MONDO:0008612,MedGen:C1854465,OMIM:191100|MONDO:MONDO:0015356,MedGen:C0027672,Orphanet:ORPHA140162,SNOMED_CT:699346009;CLNHGVS=NC_000009.12:g.132923396A>T;CLNREVSTAT=criteria_provided,_multiple_submitters,_no_conflicts;CLNSIG=Uncertain_significance;CLNVC=single_nucleotide_variant;CLNVCSO=SO:0001483;GENEINFO=TSC1:7248;MC=SO:0001583|missense_variant;ORIGIN=1;RS=1485129708;Pangolin=ENSG00000165699.15|-48:0.0|-31:-0.0
chr9	132923404	1054716	A	C	.	.	ALLELEID=1045992;CLNDN=Tuberous_sclerosis_1;CLNDISDB=MONDO:MONDO:0008612,MedGen:C1854465,OMIM:191100;CLNHGVS=NC_000009.12:g.132923404A>C;CLNREVSTAT=criteria_provided,_single_submitter;CLNSIG=Uncertain_significance;CLNVC=single_nucleotide_variant;CLNVCSO=SO:0001483;GENEINFO=TSC1:7248;MC=SO:0001583|missense_variant;ORIGIN=1;Pangolin=ENSG00000165699.15|16:0.0|-39:-0.0
chr9	132923408	411243	G	A	.	.	ALLELEID=396828;CLNDN=Tuberous_sclerosis_1;CLNDISDB=MONDO:MONDO:0008612,MedGen:C1854465,OMIM:191100;CLNHGVS=NC_000009.12:g.132923408G>A;CLNREVSTAT=criteria_provided,_single_submitter;CLNSIG=Uncertain_significance;CLNVC=single_nucleotide_variant;CLNVCSO=SO:0001483;GENEINFO=TSC1:7248;MC=SO:0001583|missense_variant;ORIGIN=1;RS=1060503206;Pangolin=ENSG00000165699.15|2:0.0|12:-0.0
chr9	132923411	486592	G	C	.	.	ALLELEID=474890;CLNDN=Tuberous_sclerosis_1|Hereditary_cancer-predisposing_syndrome;CLNDISDB=MONDO:MONDO:0008612,MedGen:C1854465,OMIM:191100|MONDO:MONDO:0015356,MedGen:C0027672,Orphanet:ORPHA140162,SNOMED_CT:699346009;CLNHGVS=NC_000009.12:g.132923411G>C;CLNREVSTAT=criteria_provided,_multiple_submitters,_no_conflicts;CLNSIG=Uncertain_significance;CLNVC=single_nucleotide_variant;CLNVCSO=SO:0001483;GENEINFO=TSC1:7248;MC=SO:0001583|missense_variant;ORIGIN=1;RS=118203384;Pangolin=ENSG00000165699.15|50:0.0|-3:-0.0
chr9	132923416	960766	C	G	.	.	ALLELEID=946461;CLNDN=Tuberous_sclerosis_1;CLNDISDB=MONDO:MONDO:0008612,MedGen:C1854465,OMIM:191100;CLNHGVS=NC_000009.12:g.132923416C>G;CLNREVSTAT=criteria_provided,_single_submitter;CLNSIG=Uncertain_significance;CLNVC=single_nucleotide_variant;CLNVCSO=SO:0001483;GENEINFO=TSC1:7248;MC=SO:0001583|missense_variant;ORIGIN=1;Pangolin=ENSG00000165699.15|45:0.0|45:-0.0
chr9	132923425	863848	G	T	.	.	ALLELEID=835720;CLNDN=Tuberous_sclerosis_1;CLNDISDB=MONDO:MONDO:0008612,MedGen:C1854465,OMIM:191100;CLNHGVS=NC_000009.12:g.132923425G>T;CLNREVSTAT=criteria_provided,_single_submitter;CLNSIG=Uncertain_significance;CLNVC=single_nucleotide_variant;CLNVCSO=SO:0001483;GENEINFO=TSC1:7248;MC=SO:0001583|missense_variant;ORIGIN=1;Pangolin=ENSG00000165699.15|36:0.0|-5:-0.0
chr9	132923431	281571	A	G	.	.	ALLELEID=265808;CLNDN=Hereditary_cancer-predisposing_syndrome|not_provided;CLNDISDB=MONDO:MONDO:0015356,MedGen:C0027672,Orphanet:ORPHA140162,SNOMED_CT:699346009|MedGen:CN517202;CLNHGVS=NC_000009.12:g.132923431A>G;CLNREVSTAT=criteria_provided,_multiple_submitters,_no_conflicts;CLNSIG=Uncertain_significance;CLNVC=single_nucleotide_variant;CLNVCSO=SO:0001483;GENEINFO=TSC1:7248;MC=SO:0001583|missense_variant;ORIGIN=1;RS=886042190;Pangolin=ENSG00000165699.15|30:0.01|-11:-0.0
chr9	132923432	1005800	T	C	.	.	ALLELEID=993263;CLNDN=Tuberous_sclerosis_1;CLNDISDB=MONDO:MONDO:0008612,MedGen:C1854465,OMIM:191100;CLNHGVS=NC_000009.12:g.132923432T>C;CLNREVSTAT=criteria_provided,_single_submitter;CLNSIG=Uncertain_significance;CLNVC=single_nucleotide_variant;CLNVCSO=SO:0001483;GENEINFO=TSC1:7248;MC=SO:0001583|missense_variant;ORIGIN=1;Pangolin=ENSG00000165699.15|29:0.0|29:-0.0
chr9	132923435	1015943	G	C	.	.	ALLELEID=1008467;CLNDN=Tuberous_sclerosis_1;CLNDISDB=MONDO:MONDO:0008612,MedGen:C1854465,OMIM:191100;CLNHGVS=NC_000009.12:g.132923435G>C;CLNREVSTAT=criteria_provided,_single_submitter;CLNSIG=Uncertain_significance;CLNVC=single_nucleotide_variant;CLNVCSO=SO:0001483;GENEINFO=TSC1:7248;MC=SO:0001583|missense_variant;ORIGIN=1;Pangolin=ENSG00000165699.15|-1:0.0|26:-0.01
chr9	132923437	824667	A	G	.	.	ALLELEID=809379;CLNDN=Tuberous_sclerosis_1|Hereditary_cancer-predisposing_syndrome;CLNDISDB=MONDO:MONDO:0008612,MedGen:C1854465,OMIM:191100|MONDO:MONDO:0015356,MedGen:C0027672,Orphanet:ORPHA140162,SNOMED_CT:699346009;CLNHGVS=NC_000009.12:g.132923437A>G;CLNREVSTAT=criteria_provided,_multiple_submitters,_no_conflicts;CLNSIG=Uncertain_significance;CLNVC=single_nucleotide_variant;CLNVCSO=SO:0001483;GENEINFO=TSC1:7248;MC=SO:0001583|missense_variant;ORIGIN=1;RS=1588350642;Pangolin=ENSG00000165699.15|24:0.01|-17:-0.0
chr9	132923438	466142	G	C	.	.	ALLELEID=459134;CLNDN=Tuberous_sclerosis_1;CLNDISDB=MONDO:MONDO:0008612,MedGen:C1854465,OMIM:191100;CLNHGVS=NC_000009.12:g.132923438G>C;CLNREVSTAT=criteria_provided,_single_submitter;CLNSIG=Uncertain_significance;CLNVC=single_nucleotide_variant;CLNVCSO=SO:0001483;GENEINFO=TSC1:7248;MC=SO:0001583|missense_variant;ORIGIN=1;RS=1554819915;Pangolin=ENSG00000165699.15|1:0.0|23:-0.0
chr9	132923443	957606	G	A	.	.	ALLELEID=946462;CLNDN=Tuberous_sclerosis_1;CLNDISDB=MONDO:MONDO:0008612,MedGen:C1854465,OMIM:191100;CLNHGVS=NC_000009.12:g.132923443G>A;CLNREVSTAT=criteria_provided,_single_submitter;CLNSIG=Uncertain_significance;CLNVC=single_nucleotide_variant;CLNVCSO=SO:0001483;GENEINFO=TSC1:7248;MC=SO:0001583|missense_variant;ORIGIN=1;Pangolin=ENSG00000165699.15|37:0.0|18:-0.0
chr9	132923444	838765	T	C	.	.	ALLELEID=835721;CLNDN=Tuberous_sclerosis_1;CLNDISDB=MONDO:MONDO:0008612,MedGen:C1854465,OMIM:191100;CLNHGVS=NC_000009.12:g.132923444T>C;CLNREVSTAT=criteria_provided,_single_submitter;CLNSIG=Uncertain_significance;CLNVC=single_nucleotide_variant;CLNVCSO=SO:0001483;GENEINFO=TSC1:7248;MC=SO:0001583|missense_variant;ORIGIN=1;Pangolin=ENSG00000165699.15|48:0.0|17:-0.01
chr9	132923453	965906	C	G	.	.	ALLELEID=955737;CLNDN=Tuberous_sclerosis_1;CLNDISDB=MONDO:MONDO:0008612,MedGen:C1854465,OMIM:191100;CLNHGVS=NC_000009.12:g.132923453C>G;CLNREVSTAT=criteria_provided,_single_submitter;CLNSIG=Uncertain_significance;CLNVC=single_nucleotide_variant;CLNVCSO=SO:0001483;GENEINFO=TSC1:7248;MC=SO:0001583|missense_variant;ORIGIN=1;Pangolin=ENSG00000165699.15|8:0.0|39:-0.0
chr9	132923453	824532	C	T	.	.	ALLELEID=809380;CLNDN=Tuberous_sclerosis_1|Hereditary_cancer-predisposing_syndrome;CLNDISDB=MONDO:MONDO:0008612,MedGen:C1854465,OMIM:191100|MONDO:MONDO:0015356,MedGen:C0027672,Orphanet:ORPHA140162,SNOMED_CT:699346009;CLNHGVS=NC_000009.12:g.132923453C>T;CLNREVSTAT=criteria_provided,_multiple_submitters,_no_conflicts;CLNSIG=Uncertain_significance;CLNVC=single_nucleotide_variant;CLNVCSO=SO:0001483;GENEINFO=TSC1:7248;MC=SO:0001583|missense_variant;ORIGIN=1;RS=1588350708;Pangolin=ENSG00000165699.15|-33:0.0|39:-0.0
chr9	132923454	664175	CAAGACGCCTGTTGTGAGG	C	.	.	ALLELEID=637912;CLNDN=Tuberous_sclerosis_1;CLNDISDB=MONDO:MONDO:0008612,MedGen:C1854465,OMIM:191100;CLNHGVS=NC_000009.12:g.132923456_132923473del;CLNREVSTAT=criteria_provided,_single_submitter;CLNSIG=Uncertain_significance;CLNVC=Deletion;CLNVCSO=SO:0000159;GENEINFO=TSC1:7248;MC=SO:0001822|inframe_deletion;ORIGIN=1;RS=1588350733;Pangolin=ENSG00000165699.15|38:0.01|7:-0.02
chr9	132923459	49040	C	A	.	.	ALLELEID=58202;CLNDN=Tuberous_sclerosis_1|Tuberous_sclerosis_syndrome;CLNDISDB=MONDO:MONDO:0008612,MedGen:C1854465,OMIM:191100|MedGen:C0041341,OMIM:PS191100,Orphanet:ORPHA805,SNOMED_CT:7199000;CLNHGVS=NC_000009.12:g.132923459C>A;CLNREVSTAT=criteria_provided,_single_submitter;CLNSIG=Uncertain_significance;CLNVC=single_nucleotide_variant;CLNVCSO=SO:0001483;CLNVI=Tuberous_sclerosis_database_(TSC1):TSC1_00287;GENEINFO=TSC1:7248;MC=SO:0001583|missense_variant;ORIGIN=1;RS=118203381;Pangolin=ENSG00000165699.15|2:0.01|33:-0.0
chr9	132923459	64704	C	T	.	.	AF_EXAC=1e-05;ALLELEID=75633;CLNDN=Tuberous_sclerosis_1|Tuberous_sclerosis_syndrome|not_provided;CLNDISDB=MONDO:MONDO:0008612,MedGen:C1854465,OMIM:191100|MedGen:C0041341,OMIM:PS191100,Orphanet:ORPHA805,SNOMED_CT:7199000|MedGen:CN517202;CLNHGVS=NC_000009.12:g.132923459C>T;CLNREVSTAT=criteria_provided,_conflicting_interpretations;CLNSIG=Conflicting_interpretations_of_pathogenicity;CLNSIGCONF=Benign(1),Uncertain_significance(1);CLNVC=single_nucleotide_variant;CLNVCSO=SO:0001483;CLNVI=Tuberous_sclerosis_database_(TSC1):TSC1_00466|UniProtKB_(protein):Q92574#VAR_070641;GENEINFO=TSC1:7248;MC=SO:0001583|missense_variant;ORIGIN=1;RS=118203381;Pangolin=ENSG00000165699.15|2:0.01|33:-0.0
chr9	132923460	64731	G	A	.	.	AF_ESP=8e-05;ALLELEID=75660;CLNDN=Tuberous_sclerosis_1|Tuberous_sclerosis_syndrome;CLNDISDB=MONDO:MONDO:0008612,MedGen:C1854465,OMIM:191100|MedGen:C0041341,OMIM:PS191100,Orphanet:ORPHA805,SNOMED_CT:7199000;CLNHGVS=NC_000009.12:g.132923460G>A;CLNREVSTAT=criteria_provided,_single_submitter;CLNSIG=Uncertain_significance;CLNVC=single_nucleotide_variant;CLNVCSO=SO:0001483;CLNVI=Tuberous_sclerosis_database_(TSC1):TSC1_00674;GENEINFO=TSC1:7248;MC=SO:0001819|synonymous_variant;ORIGIN=1;RS=368922726;Pangolin=ENSG00000165699.15|1:0.1|32:-0.02
chr9	132923461	640538	C	G	.	.	ALLELEID=637913;CLNDN=Tuberous_sclerosis_1|not_provided;CLNDISDB=MONDO:MONDO:0008612,MedGen:C1854465,OMIM:191100|MedGen:CN517202;CLNHGVS=NC_000009.12:g.132923461C>G;CLNREVSTAT=criteria_provided,_multiple_submitters,_no_conflicts;CLNSIG=Uncertain_significance;CLNVC=single_nucleotide_variant;CLNVCSO=SO:0001483;GENEINFO=TSC1:7248;MC=SO:0001583|missense_variant;ORIGIN=1;RS=397514784;Pangolin=ENSG00000165699.15|31:0.0|0:-0.02
chr9	132923464	976271	G	C	.	.	ALLELEID=964319;CLNDN=Focal_cortical_dysplasia_type_II;CLNDISDB=MONDO:MONDO:0011818,MedGen:C1846385,OMIM:607341,Orphanet:ORPHA268994;CLNHGVS=NC_000009.12:g.132923464G>C;CLNREVSTAT=criteria_provided,_single_submitter;CLNSIG=Uncertain_significance;CLNVC=single_nucleotide_variant;CLNVCSO=SO:0001483;CLNVI=Institute_of_Human_Genetics,_University_of_Leipzig_Medical_Center:CV_178;GENEINFO=TSC1:7248;MC=SO:0001583|missense_variant;ORIGIN=1;Pangolin=ENSG00000165699.15|28:0.0|-3:-0.02
chr9	132923465	942688	T	A	.	.	ALLELEID=934620;CLNDN=Tuberous_sclerosis_1;CLNDISDB=MONDO:MONDO:0008612,MedGen:C1854465,OMIM:191100;CLNHGVS=NC_000009.12:g.132923465T>A;CLNREVSTAT=criteria_provided,_single_submitter;CLNSIG=Uncertain_significance;CLNVC=single_nucleotide_variant;CLNVCSO=SO:0001483;GENEINFO=TSC1:7248;MC=SO:0001583|missense_variant;ORIGIN=1;Pangolin=ENSG00000165699.15|27:0.0|-4:-0.02
chr9	132923465	824377	T	C	.	.	ALLELEID=809381;CLNDN=Tuberous_sclerosis_1|Hereditary_cancer-predisposing_syndrome;CLNDISDB=MONDO:MONDO:0008612,MedGen:C1854465,OMIM:191100|MONDO:MONDO:0015356,MedGen:C0027672,Orphanet:ORPHA140162,SNOMED_CT:699346009;CLNHGVS=NC_000009.12:g.132923465T>C;CLNREVSTAT=criteria_provided,_multiple_submitters,_no_conflicts;CLNSIG=Uncertain_significance;CLNVC=single_nucleotide_variant;CLNVCSO=SO:0001483;GENEINFO=TSC1:7248;MC=SO:0001583|missense_variant;ORIGIN=1;RS=1564499857;Pangolin=ENSG00000165699.15|-1:0.0|-4:-0.02
chr9	132923471	411219	G	C	.	.	ALLELEID=397263;CLNDN=Tuberous_sclerosis_1;CLNDISDB=MONDO:MONDO:0008612,MedGen:C1854465,OMIM:191100;CLNHGVS=NC_000009.12:g.132923471G>C;CLNREVSTAT=criteria_provided,_single_submitter;CLNSIG=Uncertain_significance;CLNVC=single_nucleotide_variant;CLNVCSO=SO:0001483;GENEINFO=TSC1:7248;MC=SO:0001583|missense_variant;ORIGIN=1;RS=1060503198;Pangolin=ENSG00000165699.15|21:0.0|-10:-0.01
chr9	132923472	49038	GACA	G	.	.	ALLELEID=58200;CLNDN=Tuberous_sclerosis_1|Tuberous_sclerosis_syndrome;CLNDISDB=MONDO:MONDO:0008612,MedGen:C1854465,OMIM:191100|MedGen:C0041341,OMIM:PS191100,Orphanet:ORPHA805,SNOMED_CT:7199000;CLNHGVS=NC_000009.12:g.132923475_132923477del;CLNREVSTAT=criteria_provided,_single_submitter;CLNSIG=Uncertain_significance;CLNVC=Deletion;CLNVCSO=SO:0000159;CLNVI=Tuberous_sclerosis_database_(TSC1):TSC1_00244|Tuberous_sclerosis_database_(TSC1):TSC1_00410;GENEINFO=TSC1:7248;MC=SO:0001822|inframe_deletion;ORIGIN=1;RS=118203378;Pangolin=ENSG00000165699.15|20:0.0|-11:-0.02
chr9	132923473	659197	A	G	.	.	ALLELEID=637914;CLNDN=Tuberous_sclerosis_1;CLNDISDB=MONDO:MONDO:0008612,MedGen:C1854465,OMIM:191100;CLNHGVS=NC_000009.12:g.132923473A>G;CLNREVSTAT=criteria_provided,_single_submitter;CLNSIG=Uncertain_significance;CLNVC=single_nucleotide_variant;CLNVCSO=SO:0001483;GENEINFO=TSC1:7248;MC=SO:0001583|missense_variant;ORIGIN=1;RS=1588350850;Pangolin=ENSG00000165699.15|19:0.0|-12:-0.01
chr9	132923476	1045167	A	G	.	.	ALLELEID=1028982;CLNDN=Tuberous_sclerosis_1;CLNDISDB=MONDO:MONDO:0008612,MedGen:C1854465,OMIM:191100;CLNHGVS=NC_000009.12:g.132923476A>G;CLNREVSTAT=criteria_provided,_single_submitter;CLNSIG=Uncertain_significance;CLNVC=single_nucleotide_variant;CLNVCSO=SO:0001483;GENEINFO=TSC1:7248;MC=SO:0001583|missense_variant;ORIGIN=1;Pangolin=ENSG00000165699.15|16:0.0|-15:-0.01
chr9	132923477	184670	C	T	.	.	AF_EXAC=2e-05;ALLELEID=182926;CLNDN=Tuberous_sclerosis_1|Hereditary_cancer-predisposing_syndrome|not_specified|not_provided;CLNDISDB=MONDO:MONDO:0008612,MedGen:C1854465,OMIM:191100|MONDO:MONDO:0015356,MedGen:C0027672,Orphanet:ORPHA140162,SNOMED_CT:699346009|MedGen:CN169374|MedGen:CN517202;CLNHGVS=NC_000009.12:g.132923477C>T;CLNREVSTAT=criteria_provided,_conflicting_interpretations;CLNSIG=Conflicting_interpretations_of_pathogenicity;CLNSIGCONF=Benign(1),Likely_benign(2),Uncertain_significance(1);CLNVC=single_nucleotide_variant;CLNVCSO=SO:0001483;GENEINFO=TSC1:7248;MC=SO:0001583|missense_variant;ORIGIN=1;RS=372215435;Pangolin=ENSG00000165699.15|-16:0.02|15:-0.0
chr9	132923486	956189	T	A	.	.	ALLELEID=946463;CLNDN=Tuberous_sclerosis_1;CLNDISDB=MONDO:MONDO:0008612,MedGen:C1854465,OMIM:191100;CLNHGVS=NC_000009.12:g.132923486T>A;CLNREVSTAT=criteria_provided,_single_submitter;CLNSIG=Uncertain_significance;CLNVC=single_nucleotide_variant;CLNVCSO=SO:0001483;GENEINFO=TSC1:7248;MC=SO:0001583|missense_variant;ORIGIN=1;Pangolin=ENSG00000165699.15|6:0.0|-25:-0.01
chr9	132923488	824072	T	G	.	.	ALLELEID=809382;CLNDN=Hereditary_cancer-predisposing_syndrome;CLNDISDB=MONDO:MONDO:0015356,MedGen:C0027672,Orphanet:ORPHA140162,SNOMED_CT:699346009;CLNHGVS=NC_000009.12:g.132923488T>G;CLNREVSTAT=criteria_provided,_single_submitter;CLNSIG=Uncertain_significance;CLNVC=single_nucleotide_variant;CLNVCSO=SO:0001483;GENEINFO=TSC1:7248;MC=SO:0001583|missense_variant;ORIGIN=1;RS=1588351019;Pangolin=ENSG00000165699.15|4:0.0|-27:-0.0
chr9	132923491	207626	A	G	.	.	ALLELEID=202500;CLNDN=not_provided;CLNDISDB=MedGen:CN517202;CLNHGVS=NC_000009.12:g.132923491A>G;CLNREVSTAT=criteria_provided,_single_submitter;CLNSIG=Uncertain_significance;CLNVC=single_nucleotide_variant;CLNVCSO=SO:0001483;GENEINFO=TSC1:7248;MC=SO:0001582|initiatior_codon_variant,SO:0001583|missense_variant;ORIGIN=1;RS=796053454;Pangolin=ENSG00000165699.15|-30:0.02|1:-0.0
chr9	132923492	1046012	T	C	.	.	ALLELEID=1028983;CLNDN=Tuberous_sclerosis_1;CLNDISDB=MONDO:MONDO:0008612,MedGen:C1854465,OMIM:191100;CLNHGVS=NC_000009.12:g.132923492T>C;CLNREVSTAT=criteria_provided,_single_submitter;CLNSIG=Uncertain_significance;CLNVC=single_nucleotide_variant;CLNVCSO=SO:0001483;GENEINFO=TSC1:7248;MC=SO:0001582|initiatior_codon_variant,SO:0001583|missense_variant;ORIGIN=1;Pangolin=ENSG00000165699.15|1:0.0|-31:-0.01
chr9	132924920	1013341	T	A	.	.	ALLELEID=1000651;CLNDN=not_provided;CLNDISDB=MedGen:CN517202;CLNHGVS=NC_000009.12:g.132924920T>A;CLNREVSTAT=criteria_provided,_single_submitter;CLNSIG=Uncertain_significance;CLNVC=single_nucleotide_variant;CLNVCSO=SO:0001483;GENEINFO=TSC1:7248;MC=SO:0001627|intron_variant;ORIGIN=1;Pangolin=ENSG00000165699.15|-14:0.83|-2:-0.01
chr9	132925568	451865	ATCCTTACAAACATCCT	A	.	.	ALLELEID=444390;CLNDN=Tuberous_sclerosis_1|not_provided;CLNDISDB=MONDO:MONDO:0008612,MedGen:C1854465,OMIM:191100|MedGen:CN517202;CLNHGVS=NC_000009.12:g.132925569_132925584del;CLNREVSTAT=criteria_provided,_multiple_submitters,_no_conflicts;CLNSIG=Uncertain_significance;CLNVC=Deletion;CLNVCSO=SO:0000159;GENEINFO=TSC1:7248;MC=SO:0001627|intron_variant;ORIGIN=1;RS=1554820251;Pangolin=ENSG00000165699.15|-21:0.0|19:-0.95
chr9	132925578	840600	ACATC	A	.	.	ALLELEID=852498;CLNDN=Tuberous_sclerosis_1;CLNDISDB=MONDO:MONDO:0008612,MedGen:C1854465,OMIM:191100;CLNHGVS=NC_000009.12:g.132925580_132925583del;CLNREVSTAT=criteria_provided,_single_submitter;CLNSIG=Uncertain_significance;CLNVC=Deletion;CLNVCSO=SO:0000159;CLNVI=Invitae:5809627;GENEINFO=TSC1:7248;MC=SO:0001627|intron_variant;ORIGIN=1;Pangolin=ENSG00000165699.15|-2:0.0|9:-0.76
chr9	132925581	1056375	T	A	.	.	ALLELEID=1045993;CLNDN=Tuberous_sclerosis_1;CLNDISDB=MONDO:MONDO:0008612,MedGen:C1854465,OMIM:191100;CLNHGVS=NC_000009.12:g.132925581T>A;CLNREVSTAT=criteria_provided,_single_submitter;CLNSIG=Uncertain_significance;CLNVC=single_nucleotide_variant;CLNVCSO=SO:0001483;GENEINFO=TSC1:7248;MC=SO:0001627|intron_variant;ORIGIN=1;Pangolin=ENSG00000165699.15|6:0.08|-5:-0.0
chr9	132925584	649931	T	C	.	.	ALLELEID=652129;CLNDN=Tuberous_sclerosis_1;CLNDISDB=MONDO:MONDO:0008612,MedGen:C1854465,OMIM:191100;CLNHGVS=NC_000009.12:g.132925584T>C;CLNREVSTAT=criteria_provided,_single_submitter;CLNSIG=Uncertain_significance;CLNVC=single_nucleotide_variant;CLNVCSO=SO:0001483;GENEINFO=TSC1:7248;MC=SO:0001627|intron_variant;ORIGIN=1;RS=1588355128;Pangolin=ENSG00000165699.15|-8:0.0|3:-0.8
chr9	132925588	411244	T	A	.	.	ALLELEID=396945;CLNDN=Tuberous_sclerosis_1;CLNDISDB=MONDO:MONDO:0008612,MedGen:C1854465,OMIM:191100;CLNHGVS=NC_000009.12:g.132925588T>A;CLNREVSTAT=criteria_provided,_single_submitter;CLNSIG=Uncertain_significance;CLNVC=single_nucleotide_variant;CLNVCSO=SO:0001483;GENEINFO=TSC1:7248;MC=SO:0001583|missense_variant,SO:0001623|5_prime_UTR_variant,SO:0001627|intron_variant;ORIGIN=1;RS=118203369;Pangolin=ENSG00000165699.15|-12:0.0|-1:-0.84
chr9	132925591	523362	A	G	.	.	ALLELEID=513987;CLNDN=Renal_angiomyolipoma|Astrocytoma|Angiofibromas;CLNDISDB=Human_Phenotype_Ontology:HP:0006772,Human_Phenotype_Ontology:HP:0100873,MONDO:MONDO:0004555,MedGen:C0241961|Human_Phenotype_Ontology:HP:0009592,MONDO:MONDO:0019781,MeSH:D001254,MedGen:C0004114,SNOMED_CT:38713004|Human_Phenotype_Ontology:HP:0010615,MedGen:C0206731;CLNHGVS=NC_000009.12:g.132925591A>G;CLNREVSTAT=criteria_provided,_single_submitter;CLNSIG=Uncertain_significance;CLNVC=single_nucleotide_variant;CLNVCSO=SO:0001483;CLNVI=Centre_for_Mendelian_Genomics,University_Medical_Centre_Ljubljana:CMGVARID01137;GENEINFO=TSC1:7248;MC=SO:0001583|missense_variant,SO:0001623|5_prime_UTR_variant,SO:0001627|intron_variant;ORIGIN=0;RS=1554820262;Pangolin=ENSG00000165699.15|-15:0.0|-4:-0.1
chr9	132925592	534447	G	T	.	.	ALLELEID=524227;CLNDN=Tuberous_sclerosis_1;CLNDISDB=MONDO:MONDO:0008612,MedGen:C1854465,OMIM:191100;CLNHGVS=NC_000009.12:g.132925592G>T;CLNREVSTAT=criteria_provided,_single_submitter;CLNSIG=Uncertain_significance;CLNVC=single_nucleotide_variant;CLNVCSO=SO:0001483;GENEINFO=TSC1:7248;MC=SO:0001583|missense_variant,SO:0001623|5_prime_UTR_variant,SO:0001627|intron_variant;ORIGIN=1;RS=1554820263;Pangolin=ENSG00000165699.15|-5:0.04|-5:-0.01
chr9	132925594	486565	C	A	.	.	ALLELEID=475077;CLNDN=Tuberous_sclerosis_1|Hereditary_cancer-predisposing_syndrome;CLNDISDB=MONDO:MONDO:0008612,MedGen:C1854465,OMIM:191100|MONDO:MONDO:0015356,MedGen:C0027672,Orphanet:ORPHA140162,SNOMED_CT:699346009;CLNHGVS=NC_000009.12:g.132925594C>A;CLNREVSTAT=criteria_provided,_multiple_submitters,_no_conflicts;CLNSIG=Uncertain_significance;CLNVC=single_nucleotide_variant;CLNVCSO=SO:0001483;GENEINFO=TSC1:7248;MC=SO:0001583|missense_variant,SO:0001623|5_prime_UTR_variant,SO:0001627|intron_variant;ORIGIN=1;RS=1554820265;Pangolin=ENSG00000165699.15|-7:0.03|-18:-0.0
chr9	132925594	664391	C	T	.	.	ALLELEID=637915;CLNDN=Tuberous_sclerosis_1;CLNDISDB=MONDO:MONDO:0008612,MedGen:C1854465,OMIM:191100;CLNHGVS=NC_000009.12:g.132925594C>T;CLNREVSTAT=criteria_provided,_single_submitter;CLNSIG=Uncertain_significance;CLNVC=single_nucleotide_variant;CLNVCSO=SO:0001483;GENEINFO=TSC1:7248;MC=SO:0001583|missense_variant,SO:0001623|5_prime_UTR_variant,SO:0001627|intron_variant;ORIGIN=1;RS=1554820265;Pangolin=ENSG00000165699.15|-7:0.04|-18:-0.0
chr9	132925600	49027	A	G	.	.	ALLELEID=58189;CLNDN=Tuberous_sclerosis_1|Tuberous_sclerosis_syndrome;CLNDISDB=MONDO:MONDO:0008612,MedGen:C1854465,OMIM:191100|MedGen:C0041341,OMIM:PS191100,Orphanet:ORPHA805,SNOMED_CT:7199000;CLNHGVS=NC_000009.12:g.132925600A>G;CLNREVSTAT=criteria_provided,_single_submitter;CLNSIG=Uncertain_significance;CLNVC=single_nucleotide_variant;CLNVCSO=SO:0001483;CLNVI=Tuberous_sclerosis_database_(TSC1):TSC1_00395|UniProtKB_(protein):Q92574#VAR_070637;GENEINFO=TSC1:7248;MC=SO:0001583|missense_variant,SO:0001623|5_prime_UTR_variant,SO:0001627|intron_variant;ORIGIN=1;RS=118203368;Pangolin=ENSG00000165699.15|-13:0.08|-24:-0.0
chr9	132925602	466139	T	A	.	.	AF_EXAC=1e-05;ALLELEID=459136;CLNDN=Tuberous_sclerosis_1|Hereditary_cancer-predisposing_syndrome;CLNDISDB=MONDO:MONDO:0008612,MedGen:C1854465,OMIM:191100|MONDO:MONDO:0015356,MedGen:C0027672,Orphanet:ORPHA140162,SNOMED_CT:699346009;CLNHGVS=NC_000009.12:g.132925602T>A;CLNREVSTAT=criteria_provided,_conflicting_interpretations;CLNSIG=Conflicting_interpretations_of_pathogenicity;CLNSIGCONF=Likely_benign(1),Uncertain_significance(1);CLNVC=single_nucleotide_variant;CLNVCSO=SO:0001483;GENEINFO=TSC1:7248;MC=SO:0001583|missense_variant,SO:0001623|5_prime_UTR_variant,SO:0001627|intron_variant;ORIGIN=1;RS=755799702;Pangolin=ENSG00000165699.15|-26:0.0|-15:-0.08
chr9	132925602	231856	T	G	.	.	ALLELEID=233740;CLNDN=Hereditary_cancer-predisposing_syndrome;CLNDISDB=MONDO:MONDO:0015356,MedGen:C0027672,Orphanet:ORPHA140162,SNOMED_CT:699346009;CLNHGVS=NC_000009.12:g.132925602T>G;CLNREVSTAT=criteria_provided,_single_submitter;CLNSIG=Uncertain_significance;CLNVC=single_nucleotide_variant;CLNVCSO=SO:0001483;GENEINFO=TSC1:7248;MC=SO:0001583|missense_variant,SO:0001623|5_prime_UTR_variant,SO:0001627|intron_variant;ORIGIN=1;RS=755799702;Pangolin=ENSG00000165699.15|-15:0.0|-15:-0.03
chr9	132925603	861624	AAAG	A	.	.	ALLELEID=835723;CLNDN=Tuberous_sclerosis_1;CLNDISDB=MONDO:MONDO:0008612,MedGen:C1854465,OMIM:191100;CLNHGVS=NC_000009.12:g.132925604_132925606AAG[1];CLNREVSTAT=criteria_provided,_single_submitter;CLNSIG=Uncertain_significance;CLNVC=Microsatellite;CLNVCSO=SO:0000289;CLNVI=Invitae:5877161;GENEINFO=TSC1:7248;MC=SO:0001822|inframe_deletion,SO:0001623|5_prime_UTR_variant,SO:0001627|intron_variant;ORIGIN=1;Pangolin=ENSG00000165699.15|-16:0.01|-16:-0.01
chr9	132925604	64814	A	C	.	.	AF_ESP=0.00015;AF_EXAC=0.00031;AF_TGP=0.0004;ALLELEID=75743;CLNDN=Tuberous_sclerosis_1|Focal_cortical_dysplasia_type_II|Hereditary_cancer-predisposing_syndrome|Tuberous_sclerosis_syndrome|Autism_spectrum_disorder|not_specified|not_provided;CLNDISDB=MONDO:MONDO:0008612,MedGen:C1854465,OMIM:191100|MONDO:MONDO:0011818,MedGen:C1846385,OMIM:607341,Orphanet:ORPHA268994|MONDO:MONDO:0015356,MedGen:C0027672,Orphanet:ORPHA140162,SNOMED_CT:699346009|MedGen:C0041341,OMIM:PS191100,Orphanet:ORPHA805,SNOMED_CT:7199000|MedGen:C1510586,OMIM:PS209850,Orphanet:ORPHA106|MedGen:CN169374|MedGen:CN517202;CLNHGVS=NC_000009.12:g.132925604A>C;CLNREVSTAT=criteria_provided,_conflicting_interpretations;CLNSIG=Conflicting_interpretations_of_pathogenicity;CLNSIGCONF=Benign(3),Likely_benign(3),Uncertain_significance(2);CLNVC=single_nucleotide_variant;CLNVCSO=SO:0001483;CLNVI=Illumina_Clinical_Services_Laboratory,Illumina:160165|Tuberous_sclerosis_database_(TSC1):TSC1_00508;GENEINFO=TSC1:7248;MC=SO:0001583|missense_variant,SO:0001623|5_prime_UTR_variant,SO:0001627|intron_variant;ORIGIN=1;RS=199620268;Pangolin=ENSG00000165699.15|-17:0.05|-28:-0.0
chr9	132925610	448716	G	A	.	.	AF_EXAC=1e-05;ALLELEID=441321;CLNDN=Tuberous_sclerosis_1|Hereditary_cancer-predisposing_syndrome|not_specified;CLNDISDB=MONDO:MONDO:0008612,MedGen:C1854465,OMIM:191100|MONDO:MONDO:0015356,MedGen:C0027672,Orphanet:ORPHA140162,SNOMED_CT:699346009|MedGen:CN169374;CLNHGVS=NC_000009.12:g.132925610G>A;CLNREVSTAT=criteria_provided,_conflicting_interpretations;CLNSIG=Conflicting_interpretations_of_pathogenicity;CLNSIGCONF=Likely_benign(2),Uncertain_significance(2);CLNVC=single_nucleotide_variant;CLNVCSO=SO:0001483;GENEINFO=TSC1:7248;MC=SO:0001583|missense_variant,SO:0001623|5_prime_UTR_variant,SO:0001627|intron_variant;ORIGIN=1;RS=779395169;Pangolin=ENSG00000165699.15|-34:0.0|-23:-0.05
chr9	132925616	534476	G	A	.	.	ALLELEID=524229;CLNDN=Tuberous_sclerosis_1;CLNDISDB=MONDO:MONDO:0008612,MedGen:C1854465,OMIM:191100;CLNHGVS=NC_000009.12:g.132925616G>A;CLNREVSTAT=criteria_provided,_single_submitter;CLNSIG=Uncertain_significance;CLNVC=single_nucleotide_variant;CLNVCSO=SO:0001483;GENEINFO=TSC1:7248;MC=SO:0001583|missense_variant,SO:0001623|5_prime_UTR_variant,SO:0001627|intron_variant;ORIGIN=1;RS=1554820276;Pangolin=ENSG00000165699.15|2:0.0|-29:-0.04
chr9	132925619	566727	G	A	.	.	AF_EXAC=2e-05;ALLELEID=562940;CLNDN=Tuberous_sclerosis_1|Hereditary_cancer-predisposing_syndrome|not_provided;CLNDISDB=MONDO:MONDO:0008612,MedGen:C1854465,OMIM:191100|MONDO:MONDO:0015356,MedGen:C0027672,Orphanet:ORPHA140162,SNOMED_CT:699346009|MedGen:CN517202;CLNHGVS=NC_000009.12:g.132925619G>A;CLNREVSTAT=criteria_provided,_conflicting_interpretations;CLNSIG=Conflicting_interpretations_of_pathogenicity;CLNSIGCONF=Likely_benign(2),Uncertain_significance(1);CLNVC=single_nucleotide_variant;CLNVCSO=SO:0001483;GENEINFO=TSC1:7248;MC=SO:0001583|missense_variant,SO:0001623|5_prime_UTR_variant,SO:0001627|intron_variant;ORIGIN=1;RS=748669519;Pangolin=ENSG00000165699.15|-43:0.0|-32:-0.05
chr9	132925621	640291	G	A	.	.	ALLELEID=637916;CLNDN=Tuberous_sclerosis_1;CLNDISDB=MONDO:MONDO:0008612,MedGen:C1854465,OMIM:191100;CLNHGVS=NC_000009.12:g.132925621G>A;CLNREVSTAT=criteria_provided,_single_submitter;CLNSIG=Uncertain_significance;CLNVC=single_nucleotide_variant;CLNVCSO=SO:0001483;GENEINFO=TSC1:7248;MC=SO:0001583|missense_variant,SO:0001623|5_prime_UTR_variant,SO:0001627|intron_variant;ORIGIN=1;RS=1588355332;Pangolin=ENSG00000165699.15|2:0.01|-34:-0.11
chr9	132925621	963559	GCTT	G	.	.	ALLELEID=946465;CLNDN=Tuberous_sclerosis_1;CLNDISDB=MONDO:MONDO:0008612,MedGen:C1854465,OMIM:191100;CLNHGVS=NC_000009.12:g.132925622_132925624del;CLNREVSTAT=criteria_provided,_single_submitter;CLNSIG=Uncertain_significance;CLNVC=Deletion;CLNVCSO=SO:0000159;GENEINFO=TSC1:7248;MC=SO:0001623|5_prime_UTR_variant,SO:0001627|intron_variant,SO:0001820|inframe_indel;ORIGIN=1;Pangolin=ENSG00000165699.15|-34:0.0|-34:-0.03
chr9	132925624	940364	T	C	.	.	ALLELEID=934621;CLNDN=Tuberous_sclerosis_1;CLNDISDB=MONDO:MONDO:0008612,MedGen:C1854465,OMIM:191100;CLNHGVS=NC_000009.12:g.132925624T>C;CLNREVSTAT=criteria_provided,_single_submitter;CLNSIG=Uncertain_significance;CLNVC=single_nucleotide_variant;CLNVCSO=SO:0001483;GENEINFO=TSC1:7248;MC=SO:0001583|missense_variant,SO:0001623|5_prime_UTR_variant,SO:0001627|intron_variant;ORIGIN=1;Pangolin=ENSG00000165699.15|-37:0.06|-48:-0.0
chr9	132925625	1021474	G	C	.	.	ALLELEID=1008468;CLNDN=Tuberous_sclerosis_1;CLNDISDB=MONDO:MONDO:0008612,MedGen:C1854465,OMIM:191100;CLNHGVS=NC_000009.12:g.132925625G>C;CLNREVSTAT=criteria_provided,_single_submitter;CLNSIG=Uncertain_significance;CLNVC=single_nucleotide_variant;CLNVCSO=SO:0001483;GENEINFO=TSC1:7248;MC=SO:0001583|missense_variant,SO:0001623|5_prime_UTR_variant,SO:0001627|intron_variant;ORIGIN=1;Pangolin=ENSG00000165699.15|-38:0.06|-49:-0.0
chr9	132925627	1039788	G	C	.	.	ALLELEID=1028984;CLNDN=Tuberous_sclerosis_1;CLNDISDB=MONDO:MONDO:0008612,MedGen:C1854465,OMIM:191100;CLNHGVS=NC_000009.12:g.132925627G>C;CLNREVSTAT=criteria_provided,_single_submitter;CLNSIG=Uncertain_significance;CLNVC=single_nucleotide_variant;CLNVCSO=SO:0001483;GENEINFO=TSC1:7248;MC=SO:0001583|missense_variant,SO:0001623|5_prime_UTR_variant,SO:0001627|intron_variant;ORIGIN=1;Pangolin=ENSG00000165699.15|-40:0.01|-40:-0.03
chr9	132925628	849230	A	G	.	.	ALLELEID=835724;CLNDN=Tuberous_sclerosis_1;CLNDISDB=MONDO:MONDO:0008612,MedGen:C1854465,OMIM:191100;CLNHGVS=NC_000009.12:g.132925628A>G;CLNREVSTAT=criteria_provided,_single_submitter;CLNSIG=Uncertain_significance;CLNVC=single_nucleotide_variant;CLNVCSO=SO:0001483;GENEINFO=TSC1:7248;MC=SO:0001583|missense_variant,SO:0001623|5_prime_UTR_variant,SO:0001627|intron_variant;ORIGIN=1;Pangolin=ENSG00000165699.15|-41:0.03|-41:-0.0
chr9	132925633	1008137	T	C	.	.	ALLELEID=993264;CLNDN=Tuberous_sclerosis_1;CLNDISDB=MONDO:MONDO:0008612,MedGen:C1854465,OMIM:191100;CLNHGVS=NC_000009.12:g.132925633T>C;CLNREVSTAT=criteria_provided,_single_submitter;CLNSIG=Uncertain_significance;CLNVC=single_nucleotide_variant;CLNVCSO=SO:0001483;GENEINFO=TSC1:7248;MC=SO:0001583|missense_variant,SO:0001623|5_prime_UTR_variant,SO:0001627|intron_variant;ORIGIN=1;Pangolin=ENSG00000165699.15|-1:0.0|-46:-0.23
chr9	132925636	1061582	T	G	.	.	ALLELEID=1045994;CLNDN=Tuberous_sclerosis_1;CLNDISDB=MONDO:MONDO:0008612,MedGen:C1854465,OMIM:191100;CLNHGVS=NC_000009.12:g.132925636T>G;CLNREVSTAT=criteria_provided,_single_submitter;CLNSIG=Uncertain_significance;CLNVC=single_nucleotide_variant;CLNVCSO=SO:0001483;GENEINFO=TSC1:7248;MC=SO:0001583|missense_variant,SO:0001623|5_prime_UTR_variant,SO:0001627|intron_variant;ORIGIN=1;Pangolin=ENSG00000165699.15|-49:0.02|-49:-0.0
chr9	132925638	534405	C	A	.	.	ALLELEID=524488;CLNDN=Tuberous_sclerosis_1;CLNDISDB=MONDO:MONDO:0008612,MedGen:C1854465,OMIM:191100;CLNHGVS=NC_000009.12:g.132925638C>A;CLNREVSTAT=criteria_provided,_single_submitter;CLNSIG=Uncertain_significance;CLNVC=single_nucleotide_variant;CLNVCSO=SO:0001483;GENEINFO=TSC1:7248;MC=SO:0001583|missense_variant,SO:0001623|5_prime_UTR_variant,SO:0001627|intron_variant;ORIGIN=1;RS=1554820281;Pangolin=ENSG00000165699.15|-19:0.0|-1:-0.0
chr9	132925642	1060958	C	A	.	.	ALLELEID=1045995;CLNDN=Tuberous_sclerosis_1;CLNDISDB=MONDO:MONDO:0008612,MedGen:C1854465,OMIM:191100;CLNHGVS=NC_000009.12:g.132925642C>A;CLNREVSTAT=criteria_provided,_single_submitter;CLNSIG=Uncertain_significance;CLNVC=single_nucleotide_variant;CLNVCSO=SO:0001483;GENEINFO=TSC1:7248;MC=SO:0001583|missense_variant,SO:0001623|5_prime_UTR_variant,SO:0001627|intron_variant;ORIGIN=1;Pangolin=ENSG00000165699.15|-24:0.0|14:-0.0
chr9	132925645	466114	G	C	.	.	ALLELEID=459169;CLNDN=Tuberous_sclerosis_1|Hereditary_cancer-predisposing_syndrome;CLNDISDB=MONDO:MONDO:0008612,MedGen:C1854465,OMIM:191100|MONDO:MONDO:0015356,MedGen:C0027672,Orphanet:ORPHA140162,SNOMED_CT:699346009;CLNHGVS=NC_000009.12:g.132925645G>C;CLNREVSTAT=criteria_provided,_multiple_submitters,_no_conflicts;CLNSIG=Uncertain_significance;CLNVC=single_nucleotide_variant;CLNVCSO=SO:0001483;GENEINFO=TSC1:7248;MC=SO:0001583|missense_variant,SO:0001623|5_prime_UTR_variant,SO:0001627|intron_variant;ORIGIN=1;RS=1307630727;Pangolin=ENSG00000165699.15|25:0.0|-26:-0.0
chr9	132925646	207625	A	G	.	.	ALLELEID=202501;CLNDN=Tuberous_sclerosis_1|not_provided;CLNDISDB=MONDO:MONDO:0008612,MedGen:C1854465,OMIM:191100|MedGen:CN517202;CLNHGVS=NC_000009.12:g.132925646A>G;CLNREVSTAT=criteria_provided,_multiple_submitters,_no_conflicts;CLNSIG=Uncertain_significance;CLNVC=single_nucleotide_variant;CLNVCSO=SO:0001483;GENEINFO=TSC1:7248;MC=SO:0001583|missense_variant,SO:0001623|5_prime_UTR_variant,SO:0001627|intron_variant;ORIGIN=1;RS=796053453;Pangolin=ENSG00000165699.15|-1:0.0|3:-0.0
chr9	132925646	844993	A	T	.	.	ALLELEID=835725;CLNDN=Tuberous_sclerosis_1;CLNDISDB=MONDO:MONDO:0008612,MedGen:C1854465,OMIM:191100;CLNHGVS=NC_000009.12:g.132925646A>T;CLNREVSTAT=criteria_provided,_single_submitter;CLNSIG=Uncertain_significance;CLNVC=single_nucleotide_variant;CLNVCSO=SO:0001483;GENEINFO=TSC1:7248;MC=SO:0001583|missense_variant,SO:0001623|5_prime_UTR_variant,SO:0001627|intron_variant;ORIGIN=1;Pangolin=ENSG00000165699.15|10:0.0|24:-0.0
chr9	132925659	821973	T	C	.	.	ALLELEID=809384;CLNDN=Hereditary_cancer-predisposing_syndrome;CLNDISDB=MONDO:MONDO:0015356,MedGen:C0027672,Orphanet:ORPHA140162,SNOMED_CT:699346009;CLNHGVS=NC_000009.12:g.132925659T>C;CLNREVSTAT=criteria_provided,_single_submitter;CLNSIG=Uncertain_significance;CLNVC=single_nucleotide_variant;CLNVCSO=SO:0001483;GENEINFO=TSC1:7248;MC=SO:0001583|missense_variant,SO:0001623|5_prime_UTR_variant,SO:0001627|intron_variant;ORIGIN=1;RS=1588355427;Pangolin=ENSG00000165699.15|-10:0.0|-3:-0.0
chr9	132925661	1060507	T	A	.	.	ALLELEID=1045996;CLNDN=Tuberous_sclerosis_1;CLNDISDB=MONDO:MONDO:0008612,MedGen:C1854465,OMIM:191100;CLNHGVS=NC_000009.12:g.132925661T>A;CLNREVSTAT=criteria_provided,_single_submitter;CLNSIG=Uncertain_significance;CLNVC=single_nucleotide_variant;CLNVCSO=SO:0001483;GENEINFO=TSC1:7248;MC=SO:0001583|missense_variant,SO:0001623|5_prime_UTR_variant,SO:0001627|intron_variant;ORIGIN=1;Pangolin=ENSG00000165699.15|-5:0.0|-43:-0.0
chr9	132925661	534482	T	C	.	.	AF_ESP=8e-05;ALLELEID=524845;CLNDN=Tuberous_sclerosis_1|Hereditary_cancer-predisposing_syndrome;CLNDISDB=MONDO:MONDO:0008612,MedGen:C1854465,OMIM:191100|MONDO:MONDO:0015356,MedGen:C0027672,Orphanet:ORPHA140162,SNOMED_CT:699346009;CLNHGVS=NC_000009.12:g.132925661T>C;CLNREVSTAT=criteria_provided,_conflicting_interpretations;CLNSIG=Conflicting_interpretations_of_pathogenicity;CLNSIGCONF=Likely_benign(1),Uncertain_significance(1);CLNVC=single_nucleotide_variant;CLNVCSO=SO:0001483;GENEINFO=TSC1:7248;MC=SO:0001583|missense_variant,SO:0001623|5_prime_UTR_variant,SO:0001627|intron_variant;ORIGIN=1;RS=138541569;Pangolin=ENSG00000165699.15|1:0.0|9:-0.0
chr9	132925663	231802	A	G	.	.	AF_ESP=8e-05;AF_EXAC=2e-05;ALLELEID=233741;CLNDN=Tuberous_sclerosis_1|Hereditary_cancer-predisposing_syndrome;CLNDISDB=MONDO:MONDO:0008612,MedGen:C1854465,OMIM:191100|MONDO:MONDO:0015356,MedGen:C0027672,Orphanet:ORPHA140162,SNOMED_CT:699346009;CLNHGVS=NC_000009.12:g.132925663A>G;CLNREVSTAT=criteria_provided,_multiple_submitters,_no_conflicts;CLNSIG=Uncertain_significance;CLNVC=single_nucleotide_variant;CLNVCSO=SO:0001483;GENEINFO=TSC1:7248;MC=SO:0001583|missense_variant,SO:0001623|5_prime_UTR_variant,SO:0001627|intron_variant;ORIGIN=1;RS=370243092;Pangolin=ENSG00000165699.15|-44:0.0|7:-0.0
chr9	132925664	1051409	C	G	.	.	ALLELEID=1045997;CLNDN=Tuberous_sclerosis_1;CLNDISDB=MONDO:MONDO:0008612,MedGen:C1854465,OMIM:191100;CLNHGVS=NC_000009.12:g.132925664C>G;CLNREVSTAT=criteria_provided,_single_submitter;CLNSIG=Uncertain_significance;CLNVC=single_nucleotide_variant;CLNVCSO=SO:0001483;GENEINFO=TSC1:7248;MC=SO:0001583|missense_variant,SO:0001623|5_prime_UTR_variant,SO:0001627|intron_variant;ORIGIN=1;Pangolin=ENSG00000165699.15|-8:0.0|6:-0.0
chr9	132925672	940928	A	G	.	.	ALLELEID=934622;CLNDN=Tuberous_sclerosis_1;CLNDISDB=MONDO:MONDO:0008612,MedGen:C1854465,OMIM:191100;CLNHGVS=NC_000009.12:g.132925672A>G;CLNREVSTAT=criteria_provided,_single_submitter;CLNSIG=Uncertain_significance;CLNVC=single_nucleotide_variant;CLNVCSO=SO:0001483;GENEINFO=TSC1:7248;MC=SO:0001583|missense_variant,SO:0001623|5_prime_UTR_variant,SO:0001627|intron_variant;ORIGIN=1;Pangolin=ENSG00000165699.15|-2:0.0|41:-0.0
chr9	132925674	1047094	T	G	.	.	ALLELEID=1028985;CLNDN=Tuberous_sclerosis_1;CLNDISDB=MONDO:MONDO:0008612,MedGen:C1854465,OMIM:191100;CLNHGVS=NC_000009.12:g.132925674T>G;CLNREVSTAT=criteria_provided,_single_submitter;CLNSIG=Uncertain_significance;CLNVC=single_nucleotide_variant;CLNVCSO=SO:0001483;GENEINFO=TSC1:7248;MC=SO:0001583|missense_variant,SO:0001623|5_prime_UTR_variant,SO:0001627|intron_variant;ORIGIN=1;Pangolin=ENSG00000165699.15|-18:0.0|39:-0.0
chr9	132925678	645832	G	A	.	.	AF_EXAC=2e-05;ALLELEID=637917;CLNDN=Tuberous_sclerosis_1;CLNDISDB=MONDO:MONDO:0008612,MedGen:C1854465,OMIM:191100;CLNHGVS=NC_000009.12:g.132925678G>A;CLNREVSTAT=criteria_provided,_single_submitter;CLNSIG=Uncertain_significance;CLNVC=single_nucleotide_variant;CLNVCSO=SO:0001483;GENEINFO=TSC1:7248;MC=SO:0001583|missense_variant,SO:0001623|5_prime_UTR_variant,SO:0001627|intron_variant;ORIGIN=1;RS=118203361;Pangolin=ENSG00000165699.15|-22:0.0|47:-0.0
chr9	132925684	572266	A	G	.	.	ALLELEID=565698;CLNDN=Tuberous_sclerosis_1;CLNDISDB=MONDO:MONDO:0008612,MedGen:C1854465,OMIM:191100;CLNHGVS=NC_000009.12:g.132925684A>G;CLNREVSTAT=criteria_provided,_single_submitter;CLNSIG=Uncertain_significance;CLNVC=single_nucleotide_variant;CLNVCSO=SO:0001483;GENEINFO=TSC1:7248;MC=SO:0001583|missense_variant,SO:0001623|5_prime_UTR_variant,SO:0001627|intron_variant;ORIGIN=1;RS=1564501791;Pangolin=ENSG00000165699.15|41:0.0|41:-0.0
chr9	132925685	567516	T	C	.	.	ALLELEID=562945;CLNDN=Tuberous_sclerosis_1;CLNDISDB=MONDO:MONDO:0008612,MedGen:C1854465,OMIM:191100;CLNHGVS=NC_000009.12:g.132925685T>C;CLNREVSTAT=criteria_provided,_single_submitter;CLNSIG=Uncertain_significance;CLNVC=single_nucleotide_variant;CLNVCSO=SO:0001483;GENEINFO=TSC1:7248;MC=SO:0001583|missense_variant,SO:0001623|5_prime_UTR_variant,SO:0001627|intron_variant;ORIGIN=1;RS=1564501798;Pangolin=ENSG00000165699.15|17:0.0|40:-0.0
chr9	132925687	661478	G	C	.	.	ALLELEID=637919;CLNDN=Tuberous_sclerosis_1;CLNDISDB=MONDO:MONDO:0008612,MedGen:C1854465,OMIM:191100;CLNHGVS=NC_000009.12:g.132925687G>C;CLNREVSTAT=criteria_provided,_single_submitter;CLNSIG=Uncertain_significance;CLNVC=single_nucleotide_variant;CLNVCSO=SO:0001483;GENEINFO=TSC1:7248;MC=SO:0001583|missense_variant,SO:0001623|5_prime_UTR_variant,SO:0001627|intron_variant;ORIGIN=1;RS=1588355606;Pangolin=ENSG00000165699.15|1:0.0|38:-0.0
chr9	132925689	913607	T	C	.	.	ALLELEID=901320;CLNDN=Tuberous_sclerosis_1|Focal_cortical_dysplasia_type_II;CLNDISDB=MONDO:MONDO:0008612,MedGen:C1854465,OMIM:191100|MONDO:MONDO:0011818,MedGen:C1846385,OMIM:607341,Orphanet:ORPHA268994;CLNHGVS=NC_000009.12:g.132925689T>C;CLNREVSTAT=criteria_provided,_single_submitter;CLNSIG=Uncertain_significance;CLNVC=single_nucleotide_variant;CLNVCSO=SO:0001483;CLNVI=Illumina_Clinical_Services_Laboratory,Illumina:601075;GENEINFO=TSC1:7248;MC=SO:0001819|synonymous_variant,SO:0001623|5_prime_UTR_variant,SO:0001627|intron_variant;ORIGIN=1;Pangolin=ENSG00000165699.15|50:0.01|47:-0.0
chr9	132925693	1040604	C	T	.	.	ALLELEID=1028986;CLNDN=Tuberous_sclerosis_1;CLNDISDB=MONDO:MONDO:0008612,MedGen:C1854465,OMIM:191100;CLNHGVS=NC_000009.12:g.132925693C>T;CLNREVSTAT=criteria_provided,_single_submitter;CLNSIG=Uncertain_significance;CLNVC=single_nucleotide_variant;CLNVCSO=SO:0001483;GENEINFO=TSC1:7248;MC=SO:0001583|missense_variant,SO:0001623|5_prime_UTR_variant,SO:0001627|intron_variant;ORIGIN=1;Pangolin=ENSG00000165699.15|-37:0.0|46:-0.05
chr9	132925702	663072	G	A	.	.	ALLELEID=637921;CLNDN=Tuberous_sclerosis_1;CLNDISDB=MONDO:MONDO:0008612,MedGen:C1854465,OMIM:191100;CLNHGVS=NC_000009.12:g.132925702G>A;CLNREVSTAT=criteria_provided,_single_submitter;CLNSIG=Uncertain_significance;CLNVC=single_nucleotide_variant;CLNVCSO=SO:0001483;GENEINFO=TSC1:7248;MC=SO:0001583|missense_variant,SO:0001623|5_prime_UTR_variant,SO:0001627|intron_variant;ORIGIN=1;RS=1588355749;Pangolin=ENSG00000165699.15|37:0.01|23:-0.0
chr9	132925703	1020138	C	G	.	.	ALLELEID=1008469;CLNDN=Tuberous_sclerosis_1;CLNDISDB=MONDO:MONDO:0008612,MedGen:C1854465,OMIM:191100;CLNHGVS=NC_000009.12:g.132925703C>G;CLNREVSTAT=criteria_provided,_single_submitter;CLNSIG=Uncertain_significance;CLNVC=single_nucleotide_variant;CLNVCSO=SO:0001483;GENEINFO=TSC1:7248;MC=SO:0001583|missense_variant,SO:0001623|5_prime_UTR_variant,SO:0001627|intron_variant;ORIGIN=1;Pangolin=ENSG00000165699.15|10:0.0|36:-0.03
chr9	132925707	663768	G	A	.	.	ALLELEID=637922;CLNDN=Tuberous_sclerosis_1;CLNDISDB=MONDO:MONDO:0008612,MedGen:C1854465,OMIM:191100;CLNHGVS=NC_000009.12:g.132925707G>A;CLNREVSTAT=criteria_provided,_single_submitter;CLNSIG=Uncertain_significance;CLNVC=single_nucleotide_variant;CLNVCSO=SO:0001483;GENEINFO=TSC1:7248;MC=SO:0001819|synonymous_variant,SO:0001623|5_prime_UTR_variant,SO:0001627|intron_variant;ORIGIN=1;RS=1588355789;Pangolin=ENSG00000165699.15|6:0.0|32:-0.05
chr9	132925712	821195	C	T	.	.	ALLELEID=809385;CLNDN=Tuberous_sclerosis_1|Hereditary_cancer-predisposing_syndrome;CLNDISDB=MONDO:MONDO:0008612,MedGen:C1854465,OMIM:191100|MONDO:MONDO:0015356,MedGen:C0027672,Orphanet:ORPHA140162,SNOMED_CT:699346009;CLNHGVS=NC_000009.12:g.132925712C>T;CLNREVSTAT=criteria_provided,_multiple_submitters,_no_conflicts;CLNSIG=Uncertain_significance;CLNVC=single_nucleotide_variant;CLNVCSO=SO:0001483;GENEINFO=TSC1:7248;MC=SO:0001583|missense_variant,SO:0001623|5_prime_UTR_variant,SO:0001627|intron_variant;ORIGIN=1;RS=1588355807;Pangolin=ENSG00000165699.15|35:0.0|27:-0.03
chr9	132925714	466075	T	C	.	.	AF_ESP=8e-05;ALLELEID=459597;CLNDN=Tuberous_sclerosis_1;CLNDISDB=MONDO:MONDO:0008612,MedGen:C1854465,OMIM:191100;CLNHGVS=NC_000009.12:g.132925714T>C;CLNREVSTAT=criteria_provided,_single_submitter;CLNSIG=Uncertain_significance;CLNVC=single_nucleotide_variant;CLNVCSO=SO:0001483;GENEINFO=TSC1:7248;MC=SO:0001583|missense_variant,SO:0001623|5_prime_UTR_variant,SO:0001627|intron_variant;ORIGIN=1;RS=373855276;Pangolin=ENSG00000165699.15|11:0.0|25:-0.02
chr9	132925715	857876	A	G	.	.	ALLELEID=835727;CLNDN=Tuberous_sclerosis_1;CLNDISDB=MONDO:MONDO:0008612,MedGen:C1854465,OMIM:191100;CLNHGVS=NC_000009.12:g.132925715A>G;CLNREVSTAT=criteria_provided,_single_submitter;CLNSIG=Uncertain_significance;CLNVC=single_nucleotide_variant;CLNVCSO=SO:0001483;GENEINFO=TSC1:7248;MC=SO:0001583|missense_variant,SO:0001623|5_prime_UTR_variant,SO:0001627|intron_variant;ORIGIN=1;Pangolin=ENSG00000165699.15|10:0.0|24:-0.01
chr9	132925723	48927	A	T	.	.	ALLELEID=58089;CLNDN=Tuberous_sclerosis_1|Tuberous_sclerosis_syndrome;CLNDISDB=MONDO:MONDO:0008612,MedGen:C1854465,OMIM:191100|MedGen:C0041341,OMIM:PS191100,Orphanet:ORPHA805,SNOMED_CT:7199000;CLNHGVS=NC_000009.12:g.132925723A>T;CLNREVSTAT=criteria_provided,_single_submitter;CLNSIG=Uncertain_significance;CLNVC=single_nucleotide_variant;CLNVCSO=SO:0001483;CLNVI=Tuberous_sclerosis_database_(TSC1):TSC1_00201;GENEINFO=TSC1:7248;MC=SO:0001583|missense_variant,SO:0001623|5_prime_UTR_variant,SO:0001627|intron_variant;ORIGIN=1;RS=118203355;Pangolin=ENSG00000165699.15|16:0.0|16:-0.01
chr9	132925729	1036630	T	C	.	.	ALLELEID=1028987;CLNDN=Tuberous_sclerosis_1;CLNDISDB=MONDO:MONDO:0008612,MedGen:C1854465,OMIM:191100;CLNHGVS=NC_000009.12:g.132925729T>C;CLNREVSTAT=criteria_provided,_single_submitter;CLNSIG=Uncertain_significance;CLNVC=single_nucleotide_variant;CLNVCSO=SO:0001483;GENEINFO=TSC1:7248;MC=SO:0001583|missense_variant,SO:0001623|5_prime_UTR_variant,SO:0001627|intron_variant;ORIGIN=1;Pangolin=ENSG00000165699.15|44:0.0|10:-0.25
chr9	132925737	466065	G	T	.	.	AF_EXAC=2e-05;ALLELEID=459174;CLNDN=Tuberous_sclerosis_1|Hereditary_cancer-predisposing_syndrome;CLNDISDB=MONDO:MONDO:0008612,MedGen:C1854465,OMIM:191100|MONDO:MONDO:0015356,MedGen:C0027672,Orphanet:ORPHA140162,SNOMED_CT:699346009;CLNHGVS=NC_000009.12:g.132925737G>T;CLNREVSTAT=criteria_provided,_conflicting_interpretations;CLNSIG=Conflicting_interpretations_of_pathogenicity;CLNSIGCONF=Likely_benign(1),Uncertain_significance(1);CLNVC=single_nucleotide_variant;CLNVCSO=SO:0001483;GENEINFO=TSC1:7248;MC=SO:0001583|missense_variant,SO:0001623|5_prime_UTR_variant,SO:0001627|intron_variant;ORIGIN=1;RS=765578482;Pangolin=ENSG00000165699.15|2:0.01|2:-0.0
chr9	132925742	575485	G	A	.	.	ALLELEID=565699;CLNDN=Tuberous_sclerosis_1;CLNDISDB=MONDO:MONDO:0008612,MedGen:C1854465,OMIM:191100;CLNHGVS=NC_000009.12:g.132925742G>A;CLNREVSTAT=criteria_provided,_single_submitter;CLNSIG=Uncertain_significance;CLNVC=single_nucleotide_variant;CLNVCSO=SO:0001483;GENEINFO=TSC1:7248;MC=SO:0001627|intron_variant;ORIGIN=1;RS=1564501920;Pangolin=ENSG00000165699.15|-17:0.0|-3:-0.14
chr9	132927201	1024223	C	G	.	.	ALLELEID=1008470;CLNDN=Tuberous_sclerosis_1;CLNDISDB=MONDO:MONDO:0008612,MedGen:C1854465,OMIM:191100;CLNHGVS=NC_000009.12:g.132927201C>G;CLNREVSTAT=criteria_provided,_single_submitter;CLNSIG=Uncertain_significance;CLNVC=single_nucleotide_variant;CLNVCSO=SO:0001483;GENEINFO=TSC1:7248;MC=SO:0001583|missense_variant,SO:0001627|intron_variant;ORIGIN=1;Pangolin=ENSG00000165699.15|-21:0.0|0:-0.88
chr9	132927201	411269	C	T	.	.	ALLELEID=396947;CLNDN=Tuberous_sclerosis_1;CLNDISDB=MONDO:MONDO:0008612,MedGen:C1854465,OMIM:191100;CLNHGVS=NC_000009.12:g.132927201C>T;CLNREVSTAT=criteria_provided,_single_submitter;CLNSIG=Uncertain_significance;CLNVC=single_nucleotide_variant;CLNVCSO=SO:0001483;GENEINFO=TSC1:7248;MC=SO:0001819|synonymous_variant,SO:0001627|intron_variant;ORIGIN=1;RS=1060503219;Pangolin=ENSG00000165699.15|-21:0.0|0:-0.78
chr9	132927203	230911	T	C	.	.	ALLELEID=233742;CLNDN=Tuberous_sclerosis_1|Hereditary_cancer-predisposing_syndrome;CLNDISDB=MONDO:MONDO:0008612,MedGen:C1854465,OMIM:191100|MONDO:MONDO:0015356,MedGen:C0027672,Orphanet:ORPHA140162,SNOMED_CT:699346009;CLNHGVS=NC_000009.12:g.132927203T>C;CLNREVSTAT=criteria_provided,_multiple_submitters,_no_conflicts;CLNSIG=Uncertain_significance;CLNVC=single_nucleotide_variant;CLNVCSO=SO:0001483;GENEINFO=TSC1:7248;MC=SO:0001583|missense_variant,SO:0001627|intron_variant;ORIGIN=1;RS=876658838;Pangolin=ENSG00000165699.15|-5:0.0|-2:-0.0
chr9	132927205	1042424	T	C	.	.	ALLELEID=1028988;CLNDN=Tuberous_sclerosis_1;CLNDISDB=MONDO:MONDO:0008612,MedGen:C1854465,OMIM:191100;CLNHGVS=NC_000009.12:g.132927205T>C;CLNREVSTAT=criteria_provided,_single_submitter;CLNSIG=Uncertain_significance;CLNVC=single_nucleotide_variant;CLNVCSO=SO:0001483;GENEINFO=TSC1:7248;MC=SO:0001583|missense_variant,SO:0001627|intron_variant;ORIGIN=1;Pangolin=ENSG00000165699.15|1:0.0|-4:-0.01
chr9	132927210	137729	T	C	.	.	AF_ESP=0.00015;AF_EXAC=0.00014;ALLELEID=141432;CLNDN=Tuberous_sclerosis_1|Hereditary_cancer-predisposing_syndrome|not_specified|not_provided;CLNDISDB=MONDO:MONDO:0008612,MedGen:C1854465,OMIM:191100|MONDO:MONDO:0015356,MedGen:C0027672,Orphanet:ORPHA140162,SNOMED_CT:699346009|MedGen:CN169374|MedGen:CN517202;CLNHGVS=NC_000009.12:g.132927210T>C;CLNREVSTAT=criteria_provided,_conflicting_interpretations;CLNSIG=Conflicting_interpretations_of_pathogenicity;CLNSIGCONF=Benign(2),Likely_benign(3),Uncertain_significance(1);CLNVC=single_nucleotide_variant;CLNVCSO=SO:0001483;GENEINFO=TSC1:7248;MC=SO:0001819|synonymous_variant,SO:0001627|intron_variant;ORIGIN=1;RS=371555137;Pangolin=ENSG00000165699.15|-9:0.0|-9:-0.0
chr9	132927216	943936	T	C	.	.	ALLELEID=925461;CLNDN=Tuberous_sclerosis_1;CLNDISDB=MONDO:MONDO:0008612,MedGen:C1854465,OMIM:191100;CLNHGVS=NC_000009.12:g.132927216T>C;CLNREVSTAT=criteria_provided,_single_submitter;CLNSIG=Uncertain_significance;CLNVC=single_nucleotide_variant;CLNVCSO=SO:0001483;GENEINFO=TSC1:7248;MC=SO:0001819|synonymous_variant,SO:0001627|intron_variant;ORIGIN=1;Pangolin=ENSG00000165699.15|-15:0.0|6:-0.0
chr9	132927219	534423	C	A	.	.	ALLELEID=524232;CLNDN=Tuberous_sclerosis_1;CLNDISDB=MONDO:MONDO:0008612,MedGen:C1854465,OMIM:191100;CLNHGVS=NC_000009.12:g.132927219C>A;CLNREVSTAT=criteria_provided,_single_submitter;CLNSIG=Uncertain_significance;CLNVC=single_nucleotide_variant;CLNVCSO=SO:0001483;GENEINFO=TSC1:7248;MC=SO:0001583|missense_variant,SO:0001627|intron_variant;ORIGIN=1;RS=1554820635;Pangolin=ENSG00000165699.15|-18:0.0|3:-0.0
chr9	132927223	574263	G	A	.	.	ALLELEID=565704;CLNDN=Tuberous_sclerosis_1;CLNDISDB=MONDO:MONDO:0008612,MedGen:C1854465,OMIM:191100;CLNHGVS=NC_000009.12:g.132927223G>A;CLNREVSTAT=criteria_provided,_single_submitter;CLNSIG=Uncertain_significance;CLNVC=single_nucleotide_variant;CLNVCSO=SO:0001483;GENEINFO=TSC1:7248;MC=SO:0001583|missense_variant,SO:0001627|intron_variant;ORIGIN=1;RS=1564503204;Pangolin=ENSG00000165699.15|-22:0.0|-22:-0.0
chr9	132927243	466038	C	T	.	.	AF_EXAC=2e-05;ALLELEID=459143;CLNDN=Tuberous_sclerosis_1|Focal_cortical_dysplasia_type_II;CLNDISDB=MONDO:MONDO:0008612,MedGen:C1854465,OMIM:191100|MONDO:MONDO:0011818,MedGen:C1846385,OMIM:607341,Orphanet:ORPHA268994;CLNHGVS=NC_000009.12:g.132927243C>T;CLNREVSTAT=criteria_provided,_conflicting_interpretations;CLNSIG=Conflicting_interpretations_of_pathogenicity;CLNSIGCONF=Likely_benign(2),Uncertain_significance(1);CLNVC=single_nucleotide_variant;CLNVCSO=SO:0001483;CLNVI=Illumina_Clinical_Services_Laboratory,Illumina:817985;GENEINFO=TSC1:7248;MC=SO:0001819|synonymous_variant,SO:0001627|intron_variant;ORIGIN=1;RS=781483110;Pangolin=ENSG00000165699.15|-21:0.0|-42:-0.0
chr9	132927244	388596	G	A	.	.	AF_EXAC=2e-05;ALLELEID=372418;CLNDN=Tuberous_sclerosis_1|Hereditary_cancer-predisposing_syndrome|not_provided;CLNDISDB=MONDO:MONDO:0008612,MedGen:C1854465,OMIM:191100|MONDO:MONDO:0015356,MedGen:C0027672,Orphanet:ORPHA140162,SNOMED_CT:699346009|MedGen:CN517202;CLNHGVS=NC_000009.12:g.132927244G>A;CLNREVSTAT=criteria_provided,_conflicting_interpretations;CLNSIG=Conflicting_interpretations_of_pathogenicity;CLNSIGCONF=Benign(1),Uncertain_significance(2);CLNVC=single_nucleotide_variant;CLNVCSO=SO:0001483;GENEINFO=TSC1:7248;MC=SO:0001583|missense_variant,SO:0001627|intron_variant;ORIGIN=1;RS=750512029;Pangolin=ENSG00000165699.15|19:0.0|-43:-0.0
chr9	132927253	659254	C	T	.	.	ALLELEID=637923;CLNDN=Tuberous_sclerosis_1;CLNDISDB=MONDO:MONDO:0008612,MedGen:C1854465,OMIM:191100;CLNHGVS=NC_000009.12:g.132927253C>T;CLNREVSTAT=criteria_provided,_single_submitter;CLNSIG=Uncertain_significance;CLNVC=single_nucleotide_variant;CLNVCSO=SO:0001483;GENEINFO=TSC1:7248;MC=SO:0001583|missense_variant,SO:0001627|intron_variant;ORIGIN=1;RS=1588359592;Pangolin=ENSG00000165699.15|-8:0.0|-1:-0.0
chr9	132927277	534442	A	G	.	.	ALLELEID=524498;CLNDN=Tuberous_sclerosis_1;CLNDISDB=MONDO:MONDO:0008612,MedGen:C1854465,OMIM:191100;CLNHGVS=NC_000009.12:g.132927277A>G;CLNREVSTAT=criteria_provided,_single_submitter;CLNSIG=Uncertain_significance;CLNVC=single_nucleotide_variant;CLNVCSO=SO:0001483;GENEINFO=TSC1:7248;MC=SO:0001583|missense_variant,SO:0001627|intron_variant;ORIGIN=1;RS=1554820662;Pangolin=ENSG00000165699.15|27:0.0|-25:-0.0
chr9	132927281	818867	T	A	.	.	ALLELEID=809386;CLNDN=Hereditary_cancer-predisposing_syndrome;CLNDISDB=MONDO:MONDO:0015356,MedGen:C0027672,Orphanet:ORPHA140162,SNOMED_CT:699346009;CLNHGVS=NC_000009.12:g.132927281T>A;CLNREVSTAT=criteria_provided,_single_submitter;CLNSIG=Uncertain_significance;CLNVC=single_nucleotide_variant;CLNVCSO=SO:0001483;GENEINFO=TSC1:7248;MC=SO:0001583|missense_variant,SO:0001627|intron_variant;ORIGIN=1;RS=1399266964;Pangolin=ENSG00000165699.15|14:0.0|23:-0.0
chr9	132927288	934711	A	T	.	.	ALLELEID=934625;CLNDN=Tuberous_sclerosis_1;CLNDISDB=MONDO:MONDO:0008612,MedGen:C1854465,OMIM:191100;CLNHGVS=NC_000009.12:g.132927288A>T;CLNREVSTAT=criteria_provided,_single_submitter;CLNSIG=Uncertain_significance;CLNVC=single_nucleotide_variant;CLNVCSO=SO:0001483;GENEINFO=TSC1:7248;MC=SO:0001819|synonymous_variant,SO:0001627|intron_variant;ORIGIN=1;Pangolin=ENSG00000165699.15|-2:0.0|16:-0.01
chr9	132927290	466012	G	A	.	.	AF_ESP=8e-05;AF_EXAC=1e-05;ALLELEID=459606;CLNDN=Tuberous_sclerosis_1|Hereditary_cancer-predisposing_syndrome;CLNDISDB=MONDO:MONDO:0008612,MedGen:C1854465,OMIM:191100|MONDO:MONDO:0015356,MedGen:C0027672,Orphanet:ORPHA140162,SNOMED_CT:699346009;CLNHGVS=NC_000009.12:g.132927290G>A;CLNREVSTAT=criteria_provided,_conflicting_interpretations;CLNSIG=Conflicting_interpretations_of_pathogenicity;CLNSIGCONF=Likely_benign(1),Uncertain_significance(1);CLNVC=single_nucleotide_variant;CLNVCSO=SO:0001483;GENEINFO=TSC1:7248;MC=SO:0001583|missense_variant,SO:0001627|intron_variant;ORIGIN=1;RS=118203334;Pangolin=ENSG00000165699.15|14:0.0|14:-0.0
chr9	132927290	41688	G	T	.	.	ALLELEID=50127;CLNDN=Tuberous_sclerosis_1|Hereditary_cancer-predisposing_syndrome|Tuberous_sclerosis_syndrome|not_provided;CLNDISDB=MONDO:MONDO:0008612,MedGen:C1854465,OMIM:191100|MONDO:MONDO:0015356,MedGen:C0027672,Orphanet:ORPHA140162,SNOMED_CT:699346009|MedGen:C0041341,OMIM:PS191100,Orphanet:ORPHA805,SNOMED_CT:7199000|MedGen:CN517202;CLNHGVS=NC_000009.12:g.132927290G>T;CLNREVSTAT=criteria_provided,_conflicting_interpretations;CLNSIG=Conflicting_interpretations_of_pathogenicity;CLNSIGCONF=Likely_benign(1),Uncertain_significance(1);CLNVC=single_nucleotide_variant;CLNVCSO=SO:0001483;CLNVI=Tuberous_sclerosis_database_(TSC1):TSC1_00003;GENEINFO=TSC1:7248;MC=SO:0001583|missense_variant,SO:0001627|intron_variant;ORIGIN=1;RS=118203334;Pangolin=ENSG00000165699.15|14:0.0|-38:-0.0
chr9	132927291	649222	C	T	.	.	ALLELEID=637924;CLNDN=Tuberous_sclerosis_1;CLNDISDB=MONDO:MONDO:0008612,MedGen:C1854465,OMIM:191100;CLNHGVS=NC_000009.12:g.132927291C>T;CLNREVSTAT=criteria_provided,_single_submitter;CLNSIG=Uncertain_significance;CLNVC=single_nucleotide_variant;CLNVCSO=SO:0001483;GENEINFO=TSC1:7248;MC=SO:0001583|missense_variant,SO:0001627|intron_variant;ORIGIN=1;RS=1480174819;Pangolin=ENSG00000165699.15|-2:0.0|13:-0.0
chr9	132927293	1059296	T	C	.	.	ALLELEID=1045998;CLNDN=Tuberous_sclerosis_1;CLNDISDB=MONDO:MONDO:0008612,MedGen:C1854465,OMIM:191100;CLNHGVS=NC_000009.12:g.132927293T>C;CLNREVSTAT=criteria_provided,_single_submitter;CLNSIG=Uncertain_significance;CLNVC=single_nucleotide_variant;CLNVCSO=SO:0001483;GENEINFO=TSC1:7248;MC=SO:0001583|missense_variant,SO:0001627|intron_variant;ORIGIN=1;Pangolin=ENSG00000165699.15|11:0.0|11:-0.0
chr9	132927295	660516	G	C	.	.	AF_EXAC=1e-05;ALLELEID=637925;CLNDN=Tuberous_sclerosis_1;CLNDISDB=MONDO:MONDO:0008612,MedGen:C1854465,OMIM:191100;CLNHGVS=NC_000009.12:g.132927295G>C;CLNREVSTAT=criteria_provided,_single_submitter;CLNSIG=Uncertain_significance;CLNVC=single_nucleotide_variant;CLNVCSO=SO:0001483;GENEINFO=TSC1:7248;MC=SO:0001583|missense_variant,SO:0001627|intron_variant;ORIGIN=1;RS=770831962;Pangolin=ENSG00000165699.15|9:0.0|9:-0.0
chr9	132927296	965196	G	A	.	.	ALLELEID=955738;CLNDN=Tuberous_sclerosis_1;CLNDISDB=MONDO:MONDO:0008612,MedGen:C1854465,OMIM:191100;CLNHGVS=NC_000009.12:g.132927296G>A;CLNREVSTAT=criteria_provided,_single_submitter;CLNSIG=Uncertain_significance;CLNVC=single_nucleotide_variant;CLNVCSO=SO:0001483;GENEINFO=TSC1:7248;MC=SO:0001583|missense_variant,SO:0001627|intron_variant;ORIGIN=1;Pangolin=ENSG00000165699.15|-44:0.0|8:-0.0
chr9	132927296	652311	G	C	.	.	ALLELEID=637926;CLNDN=Tuberous_sclerosis_1;CLNDISDB=MONDO:MONDO:0008612,MedGen:C1854465,OMIM:191100;CLNHGVS=NC_000009.12:g.132927296G>C;CLNREVSTAT=criteria_provided,_single_submitter;CLNSIG=Uncertain_significance;CLNVC=single_nucleotide_variant;CLNVCSO=SO:0001483;GENEINFO=TSC1:7248;MC=SO:0001583|missense_variant,SO:0001627|intron_variant;ORIGIN=1;RS=1588359851;Pangolin=ENSG00000165699.15|8:0.0|8:-0.0
chr9	132927299	954069	C	A	.	.	ALLELEID=946467;CLNDN=Tuberous_sclerosis_1;CLNDISDB=MONDO:MONDO:0008612,MedGen:C1854465,OMIM:191100;CLNHGVS=NC_000009.12:g.132927299C>A;CLNREVSTAT=criteria_provided,_single_submitter;CLNSIG=Uncertain_significance;CLNVC=single_nucleotide_variant;CLNVCSO=SO:0001483;GENEINFO=TSC1:7248;MC=SO:0001583|missense_variant,SO:0001627|intron_variant;ORIGIN=1;Pangolin=ENSG00000165699.15|-47:0.0|5:-0.01
chr9	132927301	382942	C	T	.	.	AF_EXAC=3e-05;ALLELEID=370785;CLNDN=Tuberous_sclerosis_1|Hereditary_cancer-predisposing_syndrome|not_specified;CLNDISDB=MONDO:MONDO:0008612,MedGen:C1854465,OMIM:191100|MONDO:MONDO:0015356,MedGen:C0027672,Orphanet:ORPHA140162,SNOMED_CT:699346009|MedGen:CN169374;CLNHGVS=NC_000009.12:g.132927301C>T;CLNREVSTAT=criteria_provided,_conflicting_interpretations;CLNSIG=Conflicting_interpretations_of_pathogenicity;CLNSIGCONF=Likely_benign(2),Uncertain_significance(1);CLNVC=single_nucleotide_variant;CLNVCSO=SO:0001483;GENEINFO=TSC1:7248;MC=SO:0001583|missense_variant,SO:0001627|intron_variant;ORIGIN=1;RS=750441497;Pangolin=ENSG00000165699.15|3:0.0|3:-0.0
chr9	132927302	534434	G	A	.	.	ALLELEID=524234;CLNDN=Tuberous_sclerosis_1;CLNDISDB=MONDO:MONDO:0008612,MedGen:C1854465,OMIM:191100;CLNHGVS=NC_000009.12:g.132927302G>A;CLNREVSTAT=criteria_provided,_single_submitter;CLNSIG=Uncertain_significance;CLNVC=single_nucleotide_variant;CLNVCSO=SO:0001483;GENEINFO=TSC1:7248;MC=SO:0001583|missense_variant,SO:0001627|intron_variant;ORIGIN=1;RS=1309560054;Pangolin=ENSG00000165699.15|-50:0.0|2:-0.0
chr9	132927302	659465	G	T	.	.	ALLELEID=637927;CLNDN=Tuberous_sclerosis_1|Hereditary_cancer-predisposing_syndrome;CLNDISDB=MONDO:MONDO:0008612,MedGen:C1854465,OMIM:191100|MONDO:MONDO:0015356,MedGen:C0027672,Orphanet:ORPHA140162,SNOMED_CT:699346009;CLNHGVS=NC_000009.12:g.132927302G>T;CLNREVSTAT=criteria_provided,_conflicting_interpretations;CLNSIG=Conflicting_interpretations_of_pathogenicity;CLNSIGCONF=Likely_benign(1),Uncertain_significance(1);CLNVC=single_nucleotide_variant;CLNVCSO=SO:0001483;GENEINFO=TSC1:7248;MC=SO:0001583|missense_variant,SO:0001627|intron_variant;ORIGIN=1;RS=1309560054;Pangolin=ENSG00000165699.15|-2:0.2|2:-0.01
chr9	132927303	365519	G	A	.	.	ALLELEID=311515;CLNDN=Focal_cortical_dysplasia_type_II|Tuberous_sclerosis_syndrome;CLNDISDB=MONDO:MONDO:0011818,MedGen:C1846385,OMIM:607341,Orphanet:ORPHA268994|MedGen:C0041341,OMIM:PS191100,Orphanet:ORPHA805,SNOMED_CT:7199000;CLNHGVS=NC_000009.12:g.132927303G>A;CLNREVSTAT=criteria_provided,_single_submitter;CLNSIG=Uncertain_significance;CLNVC=single_nucleotide_variant;CLNVCSO=SO:0001483;CLNVI=Illumina_Clinical_Services_Laboratory,Illumina:724627;GENEINFO=TSC1:7248;MC=SO:0001819|synonymous_variant,SO:0001627|intron_variant;ORIGIN=1;RS=886063624;Pangolin=ENSG00000165699.15|1:0.0|1:-0.0
chr9	132927304	1043633	T	A	.	.	ALLELEID=1028989;CLNDN=Tuberous_sclerosis_1;CLNDISDB=MONDO:MONDO:0008612,MedGen:C1854465,OMIM:191100;CLNHGVS=NC_000009.12:g.132927304T>A;CLNREVSTAT=criteria_provided,_single_submitter;CLNSIG=Uncertain_significance;CLNVC=single_nucleotide_variant;CLNVCSO=SO:0001483;GENEINFO=TSC1:7248;MC=SO:0001583|missense_variant,SO:0001627|intron_variant;ORIGIN=1;Pangolin=ENSG00000165699.15|-41:0.0|0:-0.01
chr9	132928761	656131	G	A	.	.	ALLELEID=651988;CLNDN=Tuberous_sclerosis_1;CLNDISDB=MONDO:MONDO:0008612,MedGen:C1854465,OMIM:191100;CLNHGVS=NC_000009.12:g.132928761G>A;CLNREVSTAT=criteria_provided,_single_submitter;CLNSIG=Uncertain_significance;CLNVC=single_nucleotide_variant;CLNVCSO=SO:0001483;GENEINFO=TSC1:7248;MC=SO:0001627|intron_variant;ORIGIN=1;RS=746774454;Pangolin=ENSG00000165699.15|6:0.08|-6:-0.49
chr9	132928762	534413	C	T	.	.	ALLELEID=524862;CLNDN=Tuberous_sclerosis_1;CLNDISDB=MONDO:MONDO:0008612,MedGen:C1854465,OMIM:191100;CLNHGVS=NC_000009.12:g.132928762C>T;CLNREVSTAT=criteria_provided,_single_submitter;CLNSIG=Uncertain_significance;CLNVC=single_nucleotide_variant;CLNVCSO=SO:0001483;GENEINFO=TSC1:7248;MC=SO:0001627|intron_variant;ORIGIN=1;RS=1554820973;Pangolin=ENSG00000165699.15|-7:0.52|5:-0.88
chr9	132928763	935458	T	C	.	.	ALLELEID=940138;CLNDN=Tuberous_sclerosis_1;CLNDISDB=MONDO:MONDO:0008612,MedGen:C1854465,OMIM:191100;CLNHGVS=NC_000009.12:g.132928763T>C;CLNREVSTAT=criteria_provided,_single_submitter;CLNSIG=Uncertain_significance;CLNVC=single_nucleotide_variant;CLNVCSO=SO:0001483;GENEINFO=TSC1:7248;MC=SO:0001627|intron_variant;ORIGIN=1;Pangolin=ENSG00000165699.15|-8:0.57|4:-0.75
chr9	132928764	1041709	A	G	.	.	ALLELEID=1028990;CLNDN=Tuberous_sclerosis_1;CLNDISDB=MONDO:MONDO:0008612,MedGen:C1854465,OMIM:191100;CLNHGVS=NC_000009.12:g.132928764A>G;CLNREVSTAT=criteria_provided,_single_submitter;CLNSIG=Uncertain_significance;CLNVC=single_nucleotide_variant;CLNVCSO=SO:0001483;GENEINFO=TSC1:7248;MC=SO:0001627|intron_variant;ORIGIN=1;Pangolin=ENSG00000165699.15|-9:0.48|3:-0.36
chr9	132928767	848441	C	G	.	.	ALLELEID=835729;CLNDN=Tuberous_sclerosis_1;CLNDISDB=MONDO:MONDO:0008612,MedGen:C1854465,OMIM:191100;CLNHGVS=NC_000009.12:g.132928767C>G;CLNREVSTAT=criteria_provided,_single_submitter;CLNSIG=Uncertain_significance;CLNVC=single_nucleotide_variant;CLNVCSO=SO:0001483;GENEINFO=TSC1:7248;MC=SO:0001583|missense_variant,SO:0001623|5_prime_UTR_variant;ORIGIN=1;Pangolin=ENSG00000165699.15|-12:0.57|0:-0.92
chr9	132928768	659399	A	G	.	.	ALLELEID=637928;CLNDN=Tuberous_sclerosis_1;CLNDISDB=MONDO:MONDO:0008612,MedGen:C1854465,OMIM:191100;CLNHGVS=NC_000009.12:g.132928768A>G;CLNREVSTAT=criteria_provided,_single_submitter;CLNSIG=Uncertain_significance;CLNVC=single_nucleotide_variant;CLNVCSO=SO:0001483;GENEINFO=TSC1:7248;MC=SO:0001819|synonymous_variant,SO:0001623|5_prime_UTR_variant;ORIGIN=1;RS=1588363213;Pangolin=ENSG00000165699.15|-13:0.1|-13:-0.02
chr9	132928772	466001	T	C	.	.	ALLELEID=459179;CLNDN=Tuberous_sclerosis_1;CLNDISDB=MONDO:MONDO:0008612,MedGen:C1854465,OMIM:191100;CLNHGVS=NC_000009.12:g.132928772T>C;CLNREVSTAT=criteria_provided,_single_submitter;CLNSIG=Uncertain_significance;CLNVC=single_nucleotide_variant;CLNVCSO=SO:0001483;GENEINFO=TSC1:7248;MC=SO:0001583|missense_variant,SO:0001623|5_prime_UTR_variant;ORIGIN=1;RS=980870206;Pangolin=ENSG00000165699.15|-17:0.12|-5:-0.06
chr9	132928776	861155	G	A	.	.	ALLELEID=835730;CLNDN=Tuberous_sclerosis_1;CLNDISDB=MONDO:MONDO:0008612,MedGen:C1854465,OMIM:191100;CLNHGVS=NC_000009.12:g.132928776G>A;CLNREVSTAT=criteria_provided,_single_submitter;CLNSIG=Uncertain_significance;CLNVC=single_nucleotide_variant;CLNVCSO=SO:0001483;GENEINFO=TSC1:7248;MC=SO:0001583|missense_variant,SO:0001623|5_prime_UTR_variant;ORIGIN=1;Pangolin=ENSG00000165699.15|-9:0.0|-21:-0.02
chr9	132928777	823420	G	T	.	.	ALLELEID=809387;CLNDN=Hereditary_cancer-predisposing_syndrome;CLNDISDB=MONDO:MONDO:0015356,MedGen:C0027672,Orphanet:ORPHA140162,SNOMED_CT:699346009;CLNHGVS=NC_000009.12:g.132928777G>T;CLNREVSTAT=criteria_provided,_single_submitter;CLNSIG=Uncertain_significance;CLNVC=single_nucleotide_variant;CLNVCSO=SO:0001483;GENEINFO=TSC1:7248;MC=SO:0001583|missense_variant,SO:0001623|5_prime_UTR_variant;ORIGIN=1;RS=1588363242;Pangolin=ENSG00000165699.15|-22:0.03|-10:-0.0
chr9	132928778	1037152	T	C	.	.	ALLELEID=1028991;CLNDN=Tuberous_sclerosis_1;CLNDISDB=MONDO:MONDO:0008612,MedGen:C1854465,OMIM:191100;CLNHGVS=NC_000009.12:g.132928778T>C;CLNREVSTAT=criteria_provided,_single_submitter;CLNSIG=Uncertain_significance;CLNVC=single_nucleotide_variant;CLNVCSO=SO:0001483;GENEINFO=TSC1:7248;MC=SO:0001583|missense_variant,SO:0001623|5_prime_UTR_variant;ORIGIN=1;Pangolin=ENSG00000165699.15|-23:0.03|-11:-0.01
chr9	132928780	466162	C	A	.	.	AF_EXAC=1e-05;ALLELEID=459609;CLNDN=Tuberous_sclerosis_1;CLNDISDB=MONDO:MONDO:0008612,MedGen:C1854465,OMIM:191100;CLNHGVS=NC_000009.12:g.132928780C>A;CLNREVSTAT=criteria_provided,_single_submitter;CLNSIG=Uncertain_significance;CLNVC=single_nucleotide_variant;CLNVCSO=SO:0001483;GENEINFO=TSC1:7248;MC=SO:0001583|missense_variant,SO:0001623|5_prime_UTR_variant;ORIGIN=1;RS=781059342;Pangolin=ENSG00000165699.15|-25:0.04|-13:-0.06
chr9	132928782	939840	C	G	.	.	ALLELEID=934626;CLNDN=Tuberous_sclerosis_1;CLNDISDB=MONDO:MONDO:0008612,MedGen:C1854465,OMIM:191100;CLNHGVS=NC_000009.12:g.132928782C>G;CLNREVSTAT=criteria_provided,_single_submitter;CLNSIG=Uncertain_significance;CLNVC=single_nucleotide_variant;CLNVCSO=SO:0001483;GENEINFO=TSC1:7248;MC=SO:0001583|missense_variant,SO:0001623|5_prime_UTR_variant;ORIGIN=1;Pangolin=ENSG00000165699.15|-27:0.03|-15:-0.0
chr9	132928783	961099	T	C	.	.	ALLELEID=946468;CLNDN=Tuberous_sclerosis_1;CLNDISDB=MONDO:MONDO:0008612,MedGen:C1854465,OMIM:191100;CLNHGVS=NC_000009.12:g.132928783T>C;CLNREVSTAT=criteria_provided,_single_submitter;CLNSIG=Uncertain_significance;CLNVC=single_nucleotide_variant;CLNVCSO=SO:0001483;GENEINFO=TSC1:7248;MC=SO:0001819|synonymous_variant,SO:0001623|5_prime_UTR_variant;ORIGIN=1;Pangolin=ENSG00000165699.15|-28:0.01|-28:-0.03
chr9	132928784	207623	T	C	.	.	ALLELEID=202503;CLNDN=Tuberous_sclerosis_1|Hereditary_cancer-predisposing_syndrome|not_specified;CLNDISDB=MONDO:MONDO:0008612,MedGen:C1854465,OMIM:191100|MONDO:MONDO:0015356,MedGen:C0027672,Orphanet:ORPHA140162,SNOMED_CT:699346009|MedGen:CN169374;CLNHGVS=NC_000009.12:g.132928784T>C;CLNREVSTAT=criteria_provided,_conflicting_interpretations;CLNSIG=Conflicting_interpretations_of_pathogenicity;CLNSIGCONF=Benign(1),Likely_benign(1),Uncertain_significance(1);CLNVC=single_nucleotide_variant;CLNVCSO=SO:0001483;GENEINFO=TSC1:7248;MC=SO:0001583|missense_variant,SO:0001623|5_prime_UTR_variant;ORIGIN=1;RS=796053452;Pangolin=ENSG00000165699.15|-29:0.04|-29:-0.02
chr9	132928786	486577	A	G	.	.	AF_EXAC=1e-05;ALLELEID=474887;CLNDN=Tuberous_sclerosis_1|Hereditary_cancer-predisposing_syndrome|not_provided;CLNDISDB=MONDO:MONDO:0008612,MedGen:C1854465,OMIM:191100|MONDO:MONDO:0015356,MedGen:C0027672,Orphanet:ORPHA140162,SNOMED_CT:699346009|MedGen:CN517202;CLNHGVS=NC_000009.12:g.132928786A>G;CLNREVSTAT=criteria_provided,_conflicting_interpretations;CLNSIG=Conflicting_interpretations_of_pathogenicity;CLNSIGCONF=Likely_benign(2),Uncertain_significance(1);CLNVC=single_nucleotide_variant;CLNVCSO=SO:0001483;GENEINFO=TSC1:7248;MC=SO:0001819|synonymous_variant,SO:0001623|5_prime_UTR_variant;ORIGIN=1;RS=745384145;Pangolin=ENSG00000165699.15|-19:0.01|-31:-0.03
chr9	132928791	643874	C	G	.	.	ALLELEID=637929;CLNDN=Tuberous_sclerosis_1;CLNDISDB=MONDO:MONDO:0008612,MedGen:C1854465,OMIM:191100;CLNHGVS=NC_000009.12:g.132928791C>G;CLNREVSTAT=criteria_provided,_single_submitter;CLNSIG=Uncertain_significance;CLNVC=single_nucleotide_variant;CLNVCSO=SO:0001483;GENEINFO=TSC1:7248;MC=SO:0001583|missense_variant,SO:0001623|5_prime_UTR_variant;ORIGIN=1;RS=1588363318;Pangolin=ENSG00000165699.15|-24:0.01|-36:-0.01
chr9	132928794	938309	C	G	.	.	ALLELEID=934627;CLNDN=Tuberous_sclerosis_1;CLNDISDB=MONDO:MONDO:0008612,MedGen:C1854465,OMIM:191100;CLNHGVS=NC_000009.12:g.132928794C>G;CLNREVSTAT=criteria_provided,_single_submitter;CLNSIG=Uncertain_significance;CLNVC=single_nucleotide_variant;CLNVCSO=SO:0001483;GENEINFO=TSC1:7248;MC=SO:0001583|missense_variant,SO:0001623|5_prime_UTR_variant;ORIGIN=1;Pangolin=ENSG00000165699.15|-39:0.04|-27:-0.0
chr9	132928800	534438	C	T	.	.	ALLELEID=524502;CLNDN=Tuberous_sclerosis_1|Hereditary_cancer-predisposing_syndrome;CLNDISDB=MONDO:MONDO:0008612,MedGen:C1854465,OMIM:191100|MONDO:MONDO:0015356,MedGen:C0027672,Orphanet:ORPHA140162,SNOMED_CT:699346009;CLNHGVS=NC_000009.12:g.132928800C>T;CLNREVSTAT=criteria_provided,_conflicting_interpretations;CLNSIG=Conflicting_interpretations_of_pathogenicity;CLNSIGCONF=Likely_benign(1),Uncertain_significance(1);CLNVC=single_nucleotide_variant;CLNVCSO=SO:0001483;GENEINFO=TSC1:7248;MC=SO:0001583|missense_variant,SO:0001623|5_prime_UTR_variant;ORIGIN=1;RS=1230244328;Pangolin=ENSG00000165699.15|-33:0.0|-45:-0.02
chr9	132928803	658252	C	T	.	.	ALLELEID=637930;CLNDN=Tuberous_sclerosis_1;CLNDISDB=MONDO:MONDO:0008612,MedGen:C1854465,OMIM:191100;CLNHGVS=NC_000009.12:g.132928803C>T;CLNREVSTAT=criteria_provided,_single_submitter;CLNSIG=Uncertain_significance;CLNVC=single_nucleotide_variant;CLNVCSO=SO:0001483;GENEINFO=TSC1:7248;MC=SO:0001583|missense_variant,SO:0001623|5_prime_UTR_variant;ORIGIN=1;RS=984306144;Pangolin=ENSG00000165699.15|-36:0.01|-48:-0.02
chr9	132928805	960609	T	C	.	.	ALLELEID=946469;CLNDN=Tuberous_sclerosis_1;CLNDISDB=MONDO:MONDO:0008612,MedGen:C1854465,OMIM:191100;CLNHGVS=NC_000009.12:g.132928805T>C;CLNREVSTAT=criteria_provided,_single_submitter;CLNSIG=Uncertain_significance;CLNVC=single_nucleotide_variant;CLNVCSO=SO:0001483;GENEINFO=TSC1:7248;MC=SO:0001583|missense_variant,SO:0001623|5_prime_UTR_variant;ORIGIN=1;Pangolin=ENSG00000165699.15|-38:0.01|-50:-0.0
chr9	132928808	466151	C	G	.	.	ALLELEID=458759;CLNDN=Tuberous_sclerosis_1;CLNDISDB=MONDO:MONDO:0008612,MedGen:C1854465,OMIM:191100;CLNHGVS=NC_000009.12:g.132928808C>G;CLNREVSTAT=criteria_provided,_single_submitter;CLNSIG=Uncertain_significance;CLNVC=single_nucleotide_variant;CLNVCSO=SO:0001483;GENEINFO=TSC1:7248;MC=SO:0001583|missense_variant,SO:0001623|5_prime_UTR_variant;ORIGIN=1;RS=141736779;Pangolin=ENSG00000165699.15|-41:0.01|7:-0.0
chr9	132928809	417731	G	A	.	.	AF_EXAC=2e-05;ALLELEID=404632;CLNDN=Tuberous_sclerosis_1|Focal_cortical_dysplasia_type_II|Hereditary_cancer-predisposing_syndrome|not_specified;CLNDISDB=MONDO:MONDO:0008612,MedGen:C1854465,OMIM:191100|MONDO:MONDO:0011818,MedGen:C1846385,OMIM:607341,Orphanet:ORPHA268994|MONDO:MONDO:0015356,MedGen:C0027672,Orphanet:ORPHA140162,SNOMED_CT:699346009|MedGen:CN169374;CLNHGVS=NC_000009.12:g.132928809G>A;CLNREVSTAT=criteria_provided,_conflicting_interpretations;CLNSIG=Conflicting_interpretations_of_pathogenicity;CLNSIGCONF=Likely_benign(2),Uncertain_significance(1);CLNVC=single_nucleotide_variant;CLNVCSO=SO:0001483;CLNVI=OMIM_Allelic_Variant:605284.0010;GENEINFO=TSC1:7248;MC=SO:0001583|missense_variant,SO:0001623|5_prime_UTR_variant;ORIGIN=3;RS=749030456;Pangolin=ENSG00000165699.15|6:0.11|-42:-0.01
chr9	132928812	641948	C	A	.	.	ALLELEID=637931;CLNDN=Tuberous_sclerosis_1;CLNDISDB=MONDO:MONDO:0008612,MedGen:C1854465,OMIM:191100;CLNHGVS=NC_000009.12:g.132928812C>A;CLNREVSTAT=criteria_provided,_single_submitter;CLNSIG=Uncertain_significance;CLNVC=single_nucleotide_variant;CLNVCSO=SO:0001483;GENEINFO=TSC1:7248;MC=SO:0001583|missense_variant,SO:0001623|5_prime_UTR_variant;ORIGIN=1;RS=1392596033;Pangolin=ENSG00000165699.15|-45:0.01|3:-0.0
chr9	132928814	841101	CCCAGCATGGGGGAGT	C	.	.	ALLELEID=835731;CLNDN=Tuberous_sclerosis_1;CLNDISDB=MONDO:MONDO:0008612,MedGen:C1854465,OMIM:191100;CLNHGVS=NC_000009.12:g.132928824_132928838del;CLNREVSTAT=criteria_provided,_single_submitter;CLNSIG=Uncertain_significance;CLNVC=Deletion;CLNVCSO=SO:0000159;CLNVI=Invitae:6089618;GENEINFO=TSC1:7248;MC=SO:0001822|inframe_deletion,SO:0001623|5_prime_UTR_variant;ORIGIN=1;Pangolin=ENSG00000165699.15|-47:0.0|-47:-0.01
chr9	132928815	1059094	C	T	.	.	ALLELEID=1045999;CLNDN=Tuberous_sclerosis_1;CLNDISDB=MONDO:MONDO:0008612,MedGen:C1854465,OMIM:191100;CLNHGVS=NC_000009.12:g.132928815C>T;CLNREVSTAT=criteria_provided,_single_submitter;CLNSIG=Uncertain_significance;CLNVC=single_nucleotide_variant;CLNVCSO=SO:0001483;GENEINFO=TSC1:7248;MC=SO:0001583|missense_variant,SO:0001623|5_prime_UTR_variant;ORIGIN=1;Pangolin=ENSG00000165699.15|-48:0.01|0:-0.0
chr9	132928819	411236	C	G	.	.	ALLELEID=396954;CLNDN=Tuberous_sclerosis_1|Hereditary_cancer-predisposing_syndrome|not_provided;CLNDISDB=MONDO:MONDO:0008612,MedGen:C1854465,OMIM:191100|MONDO:MONDO:0015356,MedGen:C0027672,Orphanet:ORPHA140162,SNOMED_CT:699346009|MedGen:CN517202;CLNHGVS=NC_000009.12:g.132928819C>G;CLNREVSTAT=criteria_provided,_conflicting_interpretations;CLNSIG=Conflicting_interpretations_of_pathogenicity;CLNSIGCONF=Benign(1),Uncertain_significance(2);CLNVC=single_nucleotide_variant;CLNVCSO=SO:0001483;CLNVI=ARUP_Laboratories,_Molecular_Genetics_and_Genomics,ARUP_Laboratories:185762;GENEINFO=TSC1:7248;MC=SO:0001583|missense_variant,SO:0001623|5_prime_UTR_variant;ORIGIN=1;RS=940292214;Pangolin=ENSG00000165699.15|-49:0.0|-4:-0.0
chr9	132928826	534473	G	A	.	.	ALLELEID=524878;CLNDN=Tuberous_sclerosis_1|Hereditary_cancer-predisposing_syndrome;CLNDISDB=MONDO:MONDO:0008612,MedGen:C1854465,OMIM:191100|MONDO:MONDO:0015356,MedGen:C0027672,Orphanet:ORPHA140162,SNOMED_CT:699346009;CLNHGVS=NC_000009.12:g.132928826G>A;CLNREVSTAT=criteria_provided,_multiple_submitters,_no_conflicts;CLNSIG=Uncertain_significance;CLNVC=single_nucleotide_variant;CLNVCSO=SO:0001483;GENEINFO=TSC1:7248;MC=SO:0001583|missense_variant,SO:0001623|5_prime_UTR_variant;ORIGIN=1;RS=774900322;Pangolin=ENSG00000165699.15|-13:0.0|-11:-0.0
chr9	132928826	466145	G	C	.	.	AF_EXAC=2e-05;ALLELEID=459612;CLNDN=Tuberous_sclerosis_1;CLNDISDB=MONDO:MONDO:0008612,MedGen:C1854465,OMIM:191100;CLNHGVS=NC_000009.12:g.132928826G>C;CLNREVSTAT=criteria_provided,_single_submitter;CLNSIG=Uncertain_significance;CLNVC=single_nucleotide_variant;CLNVCSO=SO:0001483;GENEINFO=TSC1:7248;MC=SO:0001583|missense_variant,SO:0001623|5_prime_UTR_variant;ORIGIN=1;RS=774900322;Pangolin=ENSG00000165699.15|-50:0.0|-11:-0.0
chr9	132928830	486562	C	T	.	.	ALLELEID=475085;CLNDN=Tuberous_sclerosis_1|Hereditary_cancer-predisposing_syndrome;CLNDISDB=MONDO:MONDO:0008612,MedGen:C1854465,OMIM:191100|MONDO:MONDO:0015356,MedGen:C0027672,Orphanet:ORPHA140162,SNOMED_CT:699346009;CLNHGVS=NC_000009.12:g.132928830C>T;CLNREVSTAT=criteria_provided,_multiple_submitters,_no_conflicts;CLNSIG=Uncertain_significance;CLNVC=single_nucleotide_variant;CLNVCSO=SO:0001483;GENEINFO=TSC1:7248;MC=SO:0001583|missense_variant,SO:0001623|5_prime_UTR_variant;ORIGIN=1;RS=1554821020;Pangolin=ENSG00000165699.15|25:0.0|-15:-0.0
chr9	132928834	1062123	C	T	.	.	ALLELEID=1046000;CLNDN=Tuberous_sclerosis_1;CLNDISDB=MONDO:MONDO:0008612,MedGen:C1854465,OMIM:191100;CLNHGVS=NC_000009.12:g.132928834C>T;CLNREVSTAT=criteria_provided,_single_submitter;CLNSIG=Uncertain_significance;CLNVC=single_nucleotide_variant;CLNVCSO=SO:0001483;GENEINFO=TSC1:7248;MC=SO:0001583|missense_variant,SO:0001623|5_prime_UTR_variant;ORIGIN=1;Pangolin=ENSG00000165699.15|-19:0.0|-19:-0.0
chr9	132928835	824358	A	G	.	.	ALLELEID=809388;CLNDN=Tuberous_sclerosis_1|Hereditary_cancer-predisposing_syndrome;CLNDISDB=MONDO:MONDO:0008612,MedGen:C1854465,OMIM:191100|MONDO:MONDO:0015356,MedGen:C0027672,Orphanet:ORPHA140162,SNOMED_CT:699346009;CLNHGVS=NC_000009.12:g.132928835A>G;CLNREVSTAT=criteria_provided,_multiple_submitters,_no_conflicts;CLNSIG=Uncertain_significance;CLNVC=single_nucleotide_variant;CLNVCSO=SO:0001483;GENEINFO=TSC1:7248;MC=SO:0001583|missense_variant,SO:0001623|5_prime_UTR_variant;ORIGIN=1;RS=1041071543;Pangolin=ENSG00000165699.15|-20:0.0|20:-0.0
chr9	132928845	534457	G	A	.	.	ALLELEID=524238;CLNDN=Tuberous_sclerosis_1;CLNDISDB=MONDO:MONDO:0008612,MedGen:C1854465,OMIM:191100;CLNHGVS=NC_000009.12:g.132928845G>A;CLNREVSTAT=criteria_provided,_single_submitter;CLNSIG=Uncertain_significance;CLNVC=single_nucleotide_variant;CLNVCSO=SO:0001483;GENEINFO=TSC1:7248;MC=SO:0001583|missense_variant,SO:0001623|5_prime_UTR_variant;ORIGIN=1;RS=1399717425;Pangolin=ENSG00000165699.15|10:0.0|-30:-0.0
chr9	132928845	1046995	G	T	.	.	ALLELEID=1028992;CLNDN=Tuberous_sclerosis_1;CLNDISDB=MONDO:MONDO:0008612,MedGen:C1854465,OMIM:191100;CLNHGVS=NC_000009.12:g.132928845G>T;CLNREVSTAT=criteria_provided,_single_submitter;CLNSIG=Uncertain_significance;CLNVC=single_nucleotide_variant;CLNVCSO=SO:0001483;GENEINFO=TSC1:7248;MC=SO:0001583|missense_variant,SO:0001623|5_prime_UTR_variant;ORIGIN=1;Pangolin=ENSG00000165699.15|-30:0.0|-30:-0.0
chr9	132928850	579899	C	A	.	.	ALLELEID=563696;CLNDN=Tuberous_sclerosis_1;CLNDISDB=MONDO:MONDO:0008612,MedGen:C1854465,OMIM:191100;CLNHGVS=NC_000009.12:g.132928850C>A;CLNREVSTAT=criteria_provided,_single_submitter;CLNSIG=Uncertain_significance;CLNVC=single_nucleotide_variant;CLNVCSO=SO:0001483;GENEINFO=TSC1:7248;MC=SO:0001583|missense_variant,SO:0001623|5_prime_UTR_variant;ORIGIN=1;RS=1269896419;Pangolin=ENSG00000165699.15|-37:0.0|-35:-0.0
chr9	132928850	452175	C	G	.	.	ALLELEID=444391;CLNDN=Tuberous_sclerosis_1|not_provided;CLNDISDB=MONDO:MONDO:0008612,MedGen:C1854465,OMIM:191100|MedGen:CN517202;CLNHGVS=NC_000009.12:g.132928850C>G;CLNREVSTAT=criteria_provided,_multiple_submitters,_no_conflicts;CLNSIG=Uncertain_significance;CLNVC=single_nucleotide_variant;CLNVCSO=SO:0001483;GENEINFO=TSC1:7248;MC=SO:0001583|missense_variant,SO:0001623|5_prime_UTR_variant;ORIGIN=1;RS=1269896419;Pangolin=ENSG00000165699.15|-35:0.0|-35:-0.0
chr9	132928851	821058	C	T	.	.	AF_EXAC=2e-05;ALLELEID=809390;CLNDN=Hereditary_cancer-predisposing_syndrome;CLNDISDB=MONDO:MONDO:0015356,MedGen:C0027672,Orphanet:ORPHA140162,SNOMED_CT:699346009;CLNHGVS=NC_000009.12:g.132928851C>T;CLNREVSTAT=criteria_provided,_single_submitter;CLNSIG=Uncertain_significance;CLNVC=single_nucleotide_variant;CLNVCSO=SO:0001483;GENEINFO=TSC1:7248;MC=SO:0001583|missense_variant,SO:0001623|5_prime_UTR_variant;ORIGIN=1;RS=773784532;Pangolin=ENSG00000165699.15|4:0.0|-36:-0.0
chr9	132928868	1000666	G	A	.	.	ALLELEID=993265;CLNDN=Tuberous_sclerosis_1;CLNDISDB=MONDO:MONDO:0008612,MedGen:C1854465,OMIM:191100;CLNHGVS=NC_000009.12:g.132928868G>A;CLNREVSTAT=criteria_provided,_single_submitter;CLNSIG=Uncertain_significance;CLNVC=single_nucleotide_variant;CLNVCSO=SO:0001483;GENEINFO=TSC1:7248;MC=SO:0001583|missense_variant,SO:0001623|5_prime_UTR_variant;ORIGIN=1;Pangolin=ENSG00000165699.15|2:0.0|-13:-0.0
chr9	132928962	365521	A	G	.	.	ALLELEID=317509;CLNDN=Focal_cortical_dysplasia_type_II|Tuberous_sclerosis_syndrome|not_specified;CLNDISDB=MONDO:MONDO:0011818,MedGen:C1846385,OMIM:607341,Orphanet:ORPHA268994|MedGen:C0041341,OMIM:PS191100,Orphanet:ORPHA805,SNOMED_CT:7199000|MedGen:CN169374;CLNHGVS=NC_000009.12:g.132928962A>G;CLNREVSTAT=criteria_provided,_conflicting_interpretations;CLNSIG=Conflicting_interpretations_of_pathogenicity;CLNSIGCONF=Likely_benign(1),Uncertain_significance(2);CLNVC=single_nucleotide_variant;CLNVCSO=SO:0001483;CLNVI=ARUP_Laboratories,_Molecular_Genetics_and_Genomics,ARUP_Laboratories:1810858|Illumina_Clinical_Services_Laboratory,Illumina:152397;GENEINFO=TSC1:7248;MC=SO:0001627|intron_variant;ORIGIN=1;RS=886063625;Pangolin=ENSG00000165699.15|16:0.0|-18:-0.0
chr9	132944409	977134	C	A	.	.	ALLELEID=965265;CLNDN=Tuberous_sclerosis_1;CLNDISDB=MONDO:MONDO:0008612,MedGen:C1854465,OMIM:191100;CLNHGVS=NC_000009.12:g.132944409C>A;CLNREVSTAT=criteria_provided,_single_submitter;CLNSIG=Uncertain_significance;CLNVC=single_nucleotide_variant;CLNVCSO=SO:0001483;GENEINFO=TSC1:7248;MC=SO:0001627|intron_variant;ORIGIN=1;Pangolin=ENSG00000165702.14|25:0.07|-35:-0.01ENSG00000165699.15|-3:0.0|19:-0.0
chr9	132944543	207649	C	T	.	.	ALLELEID=202507;CLNDN=Tuberous_sclerosis_1|not_provided;CLNDISDB=MONDO:MONDO:0008612,MedGen:C1854465,OMIM:191100|MedGen:CN517202;CLNHGVS=NC_000009.12:g.132944543C>T;CLNREVSTAT=criteria_provided,_multiple_submitters,_no_conflicts;CLNSIG=Uncertain_significance;CLNVC=single_nucleotide_variant;CLNVCSO=SO:0001483;GENEINFO=TSC1:7248;MC=SO:0001623|5_prime_UTR_variant;ORIGIN=1;RS=796053468;Pangolin=ENSG00000165702.14|21:0.03|45:-0.03ENSG00000165699.15|4:0.55|0:-0.32
chr9	132944565	365522	T	C	.	.	ALLELEID=317065;CLNDN=Tuberous_sclerosis_1|Focal_cortical_dysplasia_type_II;CLNDISDB=MONDO:MONDO:0008612,MedGen:C1854465,OMIM:191100|MONDO:MONDO:0011818,MedGen:C1846385,OMIM:607341,Orphanet:ORPHA268994;CLNHGVS=NC_000009.12:g.132944565T>C;CLNREVSTAT=criteria_provided,_single_submitter;CLNSIG=Uncertain_significance;CLNVC=single_nucleotide_variant;CLNVCSO=SO:0001483;CLNVI=Illumina_Clinical_Services_Laboratory,Illumina:608757;GENEINFO=TSC1:7248;MC=SO:0001623|5_prime_UTR_variant;ORIGIN=1;RS=886063626;Pangolin=ENSG00000165702.14|23:0.01|-1:-0.03ENSG00000165699.15|-22:0.06|7:-0.01
chr9	132944573	365523	T	A	.	.	ALLELEID=317512;CLNDN=Focal_cortical_dysplasia_type_II|Tuberous_sclerosis_syndrome;CLNDISDB=MONDO:MONDO:0011818,MedGen:C1846385,OMIM:607341,Orphanet:ORPHA268994|MedGen:C0041341,OMIM:PS191100,Orphanet:ORPHA805,SNOMED_CT:7199000;CLNHGVS=NC_000009.12:g.132944573T>A;CLNREVSTAT=criteria_provided,_single_submitter;CLNSIG=Uncertain_significance;CLNVC=single_nucleotide_variant;CLNVCSO=SO:0001483;CLNVI=Illumina_Clinical_Services_Laboratory,Illumina:575544;GENEINFO=TSC1:7248;MC=SO:0001623|5_prime_UTR_variant;ORIGIN=1;RS=886063627;Pangolin=ENSG00000165702.14|-9:0.01|6:-0.01ENSG00000165699.15|-30:0.47|-1:-0.76
chr9	132944613	365524	G	A	.	.	ALLELEID=317519;CLNDN=Tuberous_sclerosis_1|Focal_cortical_dysplasia_type_II;CLNDISDB=MONDO:MONDO:0008612,MedGen:C1854465,OMIM:191100|MONDO:MONDO:0011818,MedGen:C1846385,OMIM:607341,Orphanet:ORPHA268994;CLNHGVS=NC_000009.12:g.132944613G>A;CLNREVSTAT=criteria_provided,_multiple_submitters,_no_conflicts;CLNSIG=Uncertain_significance;CLNVC=single_nucleotide_variant;CLNVCSO=SO:0001483;CLNVI=Illumina_Clinical_Services_Laboratory,Illumina:608759;GENEINFO=TSC1:7248;MC=SO:0001623|5_prime_UTR_variant;ORIGIN=1;RS=886063628;Pangolin=ENSG00000165702.14|-34:0.0|-49:-0.0ENSG00000165699.15|9:0.0|-41:-0.02
chr9	132944626	365525	C	T	.	.	ALLELEID=317528;CLNDN=Focal_cortical_dysplasia_type_II|Tuberous_sclerosis_syndrome;CLNDISDB=MONDO:MONDO:0011818,MedGen:C1846385,OMIM:607341,Orphanet:ORPHA268994|MedGen:C0041341,OMIM:PS191100,Orphanet:ORPHA805,SNOMED_CT:7199000;CLNHGVS=NC_000009.12:g.132944626C>T;CLNREVSTAT=criteria_provided,_single_submitter;CLNSIG=Uncertain_significance;CLNVC=single_nucleotide_variant;CLNVCSO=SO:0001483;CLNVI=Illumina_Clinical_Services_Laboratory,Illumina:144918;GENEINFO=TSC1:7248;ORIGIN=1;RS=886063629;Pangolin=ENSG00000165702.14|-47:0.0|-38:-0.0ENSG00000165699.15|-4:0.01|-33:-0.0
chr9	132989071	1012632	C	A	.	.	ALLELEID=1000652;CLNDN=not_provided;CLNDISDB=MedGen:CN517202;CLNHGVS=NC_000009.12:g.132989071C>A;CLNREVSTAT=criteria_provided,_single_submitter;CLNSIG=Uncertain_significance;CLNVC=single_nucleotide_variant;CLNVCSO=SO:0001483;GENEINFO=GFI1B:8328;MC=SO:0001583|missense_variant,SO:0001627|intron_variant;ORIGIN=1;Pangolin=ENSG00000165702.14|-10:0.0|-10:-0.01
chr9	132989100	1048772	C	T	.	.	ALLELEID=1036859;CLNDN=Platelet-type_bleeding_disorder_17;CLNDISDB=MONDO:MONDO:0008553,MedGen:C1861194,OMIM:187900;CLNHGVS=NC_000009.12:g.132989100C>T;CLNREVSTAT=criteria_provided,_single_submitter;CLNSIG=Uncertain_significance;CLNVC=single_nucleotide_variant;CLNVCSO=SO:0001483;GENEINFO=GFI1B:8328;MC=SO:0001583|missense_variant,SO:0001627|intron_variant;ORIGIN=1;Pangolin=ENSG00000165702.14|11:0.01|-39:-0.02
chr9	132989118	417959	C	T	.	.	AF_ESP=8e-05;AF_EXAC=0.00014;AF_TGP=0.0004;ALLELEID=404780;CLNDN=Platelet-type_bleeding_disorder_17;CLNDISDB=MONDO:MONDO:0008553,MedGen:C1861194,OMIM:187900;CLNHGVS=NC_000009.12:g.132989118C>T;CLNREVSTAT=no_assertion_criteria_provided;CLNSIG=Uncertain_significance;CLNVC=single_nucleotide_variant;CLNVCSO=SO:0001483;GENEINFO=GFI1B:8328;MC=SO:0001583|missense_variant,SO:0001627|intron_variant;ORIGIN=16;RS=144046935;Pangolin=ENSG00000165702.14|-1:0.0|44:-0.0
chr9	132989131	627337	G	A	.	.	AF_EXAC=1e-05;ALLELEID=615422;CLNDN=Thrombocytopenia;CLNDISDB=Human_Phenotype_Ontology:HP:0001873,Human_Phenotype_Ontology:HP:0001906,Human_Phenotype_Ontology:HP:0004838,Human_Phenotype_Ontology:HP:0008175,Human_Phenotype_Ontology:HP:0008268,Human_Phenotype_Ontology:HP:0008302,MONDO:MONDO:0002049,MedGen:C0040034,OMIM:PS313900;CLNHGVS=NC_000009.12:g.132989131G>A;CLNREVSTAT=criteria_provided,_single_submitter;CLNSIG=Uncertain_significance;CLNVC=single_nucleotide_variant;CLNVCSO=SO:0001483;GENEINFO=GFI1B:8328;MC=SO:0001583|missense_variant,SO:0001627|intron_variant;ORIGIN=0;RS=753406078;Pangolin=ENSG00000165702.14|31:0.0|-20:-0.0
chr9	133064588	587584	C	T	.	.	AF_EXAC=3e-05;ALLELEID=578474;CLNDN=Maturity-onset_diabetes_of_the_young_type_8;CLNDISDB=MONDO:MONDO:0012348,MedGen:C1853297,OMIM:609812;CLNHGVS=NC_000009.12:g.133064588C>T;CLNREVSTAT=criteria_provided,_single_submitter;CLNSIG=Uncertain_significance;CLNVC=single_nucleotide_variant;CLNVCSO=SO:0001483;GENEINFO=CEL:1056;MC=SO:0001627|intron_variant;ORIGIN=4;RS=778382071;Pangolin=ENSG00000170835.16|-34:0.0|-34:-0.0
chr9	133065038	931259	A	G	.	.	ALLELEID=920266;CLNDN=Maturity-onset_diabetes_of_the_young_type_8;CLNDISDB=MONDO:MONDO:0012348,MedGen:C1853297,OMIM:609812;CLNHGVS=NC_000009.12:g.133065038A>G;CLNREVSTAT=criteria_provided,_single_submitter;CLNSIG=Uncertain_significance;CLNVC=single_nucleotide_variant;CLNVCSO=SO:0001483;GENEINFO=CEL:1056;MC=SO:0001574|splice_acceptor_variant;ORIGIN=0;Pangolin=ENSG00000170835.16|41:0.06|2:-0.72
chr9	133065046	434691	G	A	.	.	AF_ESP=0.00017;AF_EXAC=8e-05;AF_TGP=0.0002;ALLELEID=428951;CLNDN=not_specified;CLNDISDB=MedGen:CN169374;CLNHGVS=NC_000009.12:g.133065046G>A;CLNREVSTAT=criteria_provided,_single_submitter;CLNSIG=Uncertain_significance;CLNVC=single_nucleotide_variant;CLNVCSO=SO:0001483;GENEINFO=CEL:1056;MC=SO:0001583|missense_variant;ORIGIN=1;RS=199675811;Pangolin=ENSG00000170835.16|-6:0.11|33:-0.01
chr9	133066855	434689	C	T	.	.	ALLELEID=428952;CLNDN=not_specified;CLNDISDB=MedGen:CN169374;CLNHGVS=NC_000009.12:g.133066855C>T;CLNREVSTAT=criteria_provided,_single_submitter;CLNSIG=Uncertain_significance;CLNVC=single_nucleotide_variant;CLNVCSO=SO:0001483;GENEINFO=CEL:1056;MC=SO:0001819|synonymous_variant;ORIGIN=1;RS=1554732495;Pangolin=ENSG00000170835.16|4:0.04|-17:-0.03
chr9	133066877	549533	A	G	.	.	AF_ESP=8e-05;AF_EXAC=2e-05;AF_TGP=0.0002;ALLELEID=540012;CLNDN=Monogenic_diabetes;CLNDISDB=MONDO:MONDO:0015967,MedGen:C3888631,Orphanet:ORPHA183625;CLNHGVS=NC_000009.12:g.133066877A>G;CLNREVSTAT=criteria_provided,_single_submitter;CLNSIG=Uncertain_significance;CLNVC=single_nucleotide_variant;CLNVCSO=SO:0001483;CLNVI=Personalized_Diabetes_Medicine_Program,University_of_Maryland_School_of_Medicine:PDMP1236;GENEINFO=CEL:1056;MC=SO:0001583|missense_variant;ORIGIN=0;RS=368907057;Pangolin=ENSG00000170835.16|-39:0.0|-39:-0.01
chr9	133067170	393420	C	T	.	.	AF_EXAC=3e-05;ALLELEID=380239;CLNDN=Monogenic_diabetes;CLNDISDB=MONDO:MONDO:0015967,MedGen:C3888631,Orphanet:ORPHA183625;CLNHGVS=NC_000009.12:g.133067170C>T;CLNREVSTAT=criteria_provided,_single_submitter;CLNSIG=Uncertain_significance;CLNVC=single_nucleotide_variant;CLNVCSO=SO:0001483;GENEINFO=CEL:1056;MC=SO:0001583|missense_variant;ORIGIN=0;RS=773990119;Pangolin=ENSG00000170835.16|35:0.0|13:-0.0
chr9	133068740	985061	A	C	.	.	ALLELEID=973701;CLNDN=Inborn_genetic_diseases;CLNDISDB=MeSH:D030342,MedGen:C0950123;CLNHGVS=NC_000009.12:g.133068740A>C;CLNREVSTAT=criteria_provided,_single_submitter;CLNSIG=Uncertain_significance;CLNVC=single_nucleotide_variant;CLNVCSO=SO:0001483;GENEINFO=CEL:1056;MC=SO:0001583|missense_variant;ORIGIN=1;Pangolin=ENSG00000170835.16|3:0.0|-23:-0.0
chr9	133068755	434690	G	A	.	.	AF_EXAC=3e-05;ALLELEID=428953;CLNDN=not_specified;CLNDISDB=MedGen:CN169374;CLNHGVS=NC_000009.12:g.133068755G>A;CLNREVSTAT=criteria_provided,_single_submitter;CLNSIG=Uncertain_significance;CLNVC=single_nucleotide_variant;CLNVCSO=SO:0001483;GENEINFO=CEL:1056;MC=SO:0001583|missense_variant;ORIGIN=1;RS=751119069;Pangolin=ENSG00000170835.16|22:0.0|9:-0.0
chr9	133069182	1049900	TGTG	T	.	.	ALLELEID=1037913;CLNDN=not_provided;CLNDISDB=MedGen:CN517202;CLNHGVS=NC_000009.12:g.133069184TGG[1];CLNREVSTAT=no_assertion_criteria_provided;CLNSIG=Uncertain_significance;CLNVC=Microsatellite;CLNVCSO=SO:0000289;GENEINFO=CEL:1056;MC=SO:0001822|inframe_deletion;ORIGIN=0;Pangolin=ENSG00000170835.16|8:0.0|-29:-0.0
chr9	133070576	1030479	G	A	.	.	ALLELEID=1017149;CLNDN=Maturity-onset_diabetes_of_the_young_type_8;CLNDISDB=MONDO:MONDO:0012348,MedGen:C1853297,OMIM:609812;CLNHGVS=NC_000009.12:g.133070576G>A;CLNREVSTAT=criteria_provided,_single_submitter;CLNSIG=Uncertain_significance;CLNVC=single_nucleotide_variant;CLNVCSO=SO:0001483;GENEINFO=CEL:1056;MC=SO:0001583|missense_variant;ORIGIN=0;Pangolin=ENSG00000170835.16|-23:0.0|-32:-0.0
chr9	133071434	128686	G	C	.	.	ALLELEID=134135;CLNDN=not_provided;CLNDISDB=MedGen:CN517202;CLNHGVS=NC_000009.12:g.133071434G>C;CLNREVSTAT=criteria_provided,_single_submitter;CLNSIG=Uncertain_significance;CLNVC=single_nucleotide_variant;CLNVCSO=SO:0001483;GENEINFO=CEL:1056;MC=SO:0001819|synonymous_variant;ORIGIN=1;RS=587780307;Pangolin=ENSG00000170835.16|22:0.0|-11:-0.01
chr9	133071462	128687	T	G	.	.	ALLELEID=134136;CLNDN=not_provided;CLNDISDB=MedGen:CN517202;CLNHGVS=NC_000009.12:g.133071462T>G;CLNREVSTAT=criteria_provided,_single_submitter;CLNSIG=Uncertain_significance;CLNVC=single_nucleotide_variant;CLNVCSO=SO:0001483;GENEINFO=CEL:1056;MC=SO:0001583|missense_variant;ORIGIN=1;RS=587780308;Pangolin=ENSG00000170835.16|27:0.0|-6:-0.01
chr9	133071468	128688	G	C	.	.	ALLELEID=134137;CLNDN=Autosomal_dominant_inheritance|Glomerulonephritis_(disease)|Chronic_kidney_disease|Diabetes_mellitus|X-linked_dominant_inheritance|Autoimmunity|Chronic_gastritis|Gastritis|Crescentic_glomerulonephritis|Thyroiditis|Diabetes_mellitus_type_1|not_provided;CLNDISDB=Human_Phenotype_Ontology:HP:0000006,MedGen:C0443147|Human_Phenotype_Ontology:HP:0000099,MONDO:MONDO:0002462,MedGen:C0017658|Human_Phenotype_Ontology:HP:0000106,Human_Phenotype_Ontology:HP:0001918,Human_Phenotype_Ontology:HP:0008671,Human_Phenotype_Ontology:HP:0012622,MONDO:MONDO:0005300,MedGen:C1561643|Human_Phenotype_Ontology:HP:0000819,Human_Phenotype_Ontology:HP:0004908,Human_Phenotype_Ontology:HP:0008217,Human_Phenotype_Ontology:HP:0008234,Human_Phenotype_Ontology:HP:0008260,MedGen:C0011849,SNOMED_CT:73211009|Human_Phenotype_Ontology:HP:0001423|Human_Phenotype_Ontology:HP:0002960,MedGen:C0004368|Human_Phenotype_Ontology:HP:0005231,MONDO:MONDO:0005001,MedGen:C0085695|Human_Phenotype_Ontology:HP:0005263,MedGen:C0017152|Human_Phenotype_Ontology:HP:0008653,MedGen:C0403416|Human_Phenotype_Ontology:HP:0100646,MONDO:MONDO:0004126,MedGen:C0040147|Human_Phenotype_Ontology:HP:0100651,MONDO:MONDO:0005147,MedGen:C0011854,OMIM:222100,SNOMED_CT:46635009|MedGen:CN517202;CLNHGVS=NC_000009.12:g.133071468G>C;CLNREVSTAT=criteria_provided,_multiple_submitters,_no_conflicts;CLNSIG=Uncertain_significance;CLNVC=single_nucleotide_variant;CLNVCSO=SO:0001483;GENEINFO=CEL:1056;MC=SO:0001583|missense_variant;ORIGIN=1;RS=587780309;Pangolin=ENSG00000170835.16|-12:0.0|21:-0.0
chr9	133071468	917572	GC	G	.	.	ALLELEID=905921;CLNDN=Maturity-onset_diabetes_of_the_young_type_8|not_specified;CLNDISDB=MONDO:MONDO:0012348,MedGen:C1853297,OMIM:609812|MedGen:CN169374;CLNHGVS=NC_000009.12:g.133071476del;CLNREVSTAT=criteria_provided,_conflicting_interpretations;CLNSIG=Conflicting_interpretations_of_pathogenicity;CLNSIGCONF=Pathogenic(1),Uncertain_significance(1);CLNVC=Deletion;CLNVCSO=SO:0000159;GENEINFO=CEL:1056;MC=SO:0001589|frameshift_variant;ORIGIN=1;Pangolin=ENSG00000170835.16|-12:0.0|-12:-0.0
chr9	133071531	1032004	G	T	.	.	ALLELEID=1020581;CLNDN=Maturity-onset_diabetes_of_the_young_type_8;CLNDISDB=MONDO:MONDO:0012348,MedGen:C1853297,OMIM:609812;CLNHGVS=NC_000009.12:g.133071531G>T;CLNREVSTAT=criteria_provided,_single_submitter;CLNSIG=Uncertain_significance;CLNVC=single_nucleotide_variant;CLNVCSO=SO:0001483;GENEINFO=CEL:1056;MC=SO:0001583|missense_variant;ORIGIN=16;Pangolin=ENSG00000170835.16|-9:0.0|24:-0.0
chr9	133071594	128691	T	G	.	.	ALLELEID=134140;CLNDN=Maturity-onset_diabetes_of_the_young_type_8|not_provided;CLNDISDB=MONDO:MONDO:0012348,MedGen:C1853297,OMIM:609812|MedGen:CN517202;CLNHGVS=NC_000009.12:g.133071594T>G;CLNREVSTAT=criteria_provided,_multiple_submitters,_no_conflicts;CLNSIG=Uncertain_significance;CLNVC=single_nucleotide_variant;CLNVCSO=SO:0001483;GENEINFO=CEL:1056;MC=SO:0001583|missense_variant;ORIGIN=1;RS=587780310;Pangolin=ENSG00000170835.16|27:0.0|-6:-0.01
chr9	133100365	810458	C	T	.	.	ALLELEID=796258;CLNDN=not_provided;CLNDISDB=MedGen:CN517202;CLNHGVS=NC_000009.12:g.133100365C>T;CLNREVSTAT=criteria_provided,_single_submitter;CLNSIG=Uncertain_significance;CLNVC=single_nucleotide_variant;CLNVCSO=SO:0001483;GENEINFO=RALGDS:5900;MC=SO:0001819|synonymous_variant;ORIGIN=1;RS=1204917225;Pangolin=ENSG00000160271.16|-22:0.0|17:-0.01ENSG00000285245.1|-22:0.0|17:-0.01
chr9	133102797	598639	C	T	.	.	AF_ESP=8e-05;AF_EXAC=1e-05;ALLELEID=589700;CLNDN=not_provided;CLNDISDB=MedGen:CN517202;CLNHGVS=NC_000009.12:g.133102797C>T;CLNREVSTAT=criteria_provided,_single_submitter;CLNSIG=Uncertain_significance;CLNVC=single_nucleotide_variant;CLNVCSO=SO:0001483;GENEINFO=RALGDS:5900;MC=SO:0001583|missense_variant;ORIGIN=1;RS=373186793;Pangolin=ENSG00000160271.16|-18:0.0|-7:-0.0ENSG00000285245.1|-18:0.0|-7:-0.0
chr9	133106755	810459	C	T	.	.	AF_ESP=0.00092;AF_EXAC=0.00123;AF_TGP=0.001;ALLELEID=796259;CLNDN=not_provided;CLNDISDB=MedGen:CN517202;CLNHGVS=NC_000009.12:g.133106755C>T;CLNREVSTAT=criteria_provided,_single_submitter;CLNSIG=Uncertain_significance;CLNVC=single_nucleotide_variant;CLNVCSO=SO:0001483;GENEINFO=RALGDS:5900;MC=SO:0001627|intron_variant;ORIGIN=1;RS=187420525;Pangolin=ENSG00000160271.16|-7:0.0|-10:-0.0ENSG00000285245.1|-7:0.0|-10:-0.0
chr9	133107278	981879	G	A	.	.	ALLELEID=969930;CLNDN=Hereditary_breast_and_ovarian_cancer_syndrome;CLNDISDB=MONDO:MONDO:0003582,MeSH:D061325,MedGen:C0677776,OMIM:PS604370,Orphanet:ORPHA145;CLNHGVS=NC_000009.12:g.133107278G>A;CLNREVSTAT=criteria_provided,_single_submitter;CLNSIG=Uncertain_significance;CLNVC=single_nucleotide_variant;CLNVCSO=SO:0001483;GENEINFO=RALGDS:5900;MC=SO:0001583|missense_variant;ORIGIN=1;Pangolin=ENSG00000160271.16|7:0.0|22:-0.01ENSG00000285245.1|7:0.0|22:-0.01
chr9	133131048	810460	G	A	.	.	AF_EXAC=0.00137;ALLELEID=796260;CLNDN=not_provided;CLNDISDB=MedGen:CN517202;CLNHGVS=NC_000009.12:g.133131048G>A;CLNREVSTAT=criteria_provided,_single_submitter;CLNSIG=Uncertain_significance;CLNVC=single_nucleotide_variant;CLNVCSO=SO:0001483;GENEINFO=RALGDS:5900;MC=SO:0001819|synonymous_variant,SO:0001627|intron_variant;ORIGIN=1;RS=772873336;Pangolin=ENSG00000160271.16|-17:0.0|10:-0.0ENSG00000285245.1|-17:0.0|10:-0.0
chr9	133262243	812626	T	C	.	.	AF_TGP=0.11661;ALLELEID=800872;CLNDN=Three_Vessel_Coronary_Disease;CLNDISDB=MedGen:C3272265;CLNHGVS=NC_000009.12:g.133262243T>C;CLNREVSTAT=no_assertion_criteria_provided;CLNSIG=Uncertain_significance;CLNVC=single_nucleotide_variant;CLNVCSO=SO:0001483;GENEINFO=ABO:28;MC=SO:0001627|intron_variant;ORIGIN=2;RS=8176694;Pangolin=ENSG00000175164.15|-25:0.0|-11:-0.0
chr9	133351820	912545	G	A	.	.	ALLELEID=901321;CLNDN=Leigh_syndrome;CLNDISDB=MONDO:MONDO:0009723,MedGen:C0023264,OMIM:256000,Orphanet:ORPHA506,SNOMED_CT:29570005;CLNHGVS=NC_000009.12:g.133351820G>A;CLNREVSTAT=criteria_provided,_single_submitter;CLNSIG=Uncertain_significance;CLNVC=single_nucleotide_variant;CLNVCSO=SO:0001483;CLNVI=Illumina_Clinical_Services_Laboratory,Illumina:597694;GENEINFO=SURF1:6834;MC=SO:0001624|3_prime_UTR_variant;ORIGIN=1;Pangolin=ENSG00000148290.10|16:0.08|-49:-0.0
chr9	133351866	912546	C	T	.	.	ALLELEID=901322;CLNDN=Leigh_syndrome;CLNDISDB=MONDO:MONDO:0009723,MedGen:C0023264,OMIM:256000,Orphanet:ORPHA506,SNOMED_CT:29570005;CLNHGVS=NC_000009.12:g.133351866C>T;CLNREVSTAT=criteria_provided,_single_submitter;CLNSIG=Uncertain_significance;CLNVC=single_nucleotide_variant;CLNVCSO=SO:0001483;CLNVI=Illumina_Clinical_Services_Laboratory,Illumina:1394968;GENEINFO=SURF1:6834;MC=SO:0001624|3_prime_UTR_variant;ORIGIN=1;Pangolin=ENSG00000148290.10|-21:0.0|-30:-0.11
chr9	133351918	985138	C	T	.	.	ALLELEID=973702;CLNDN=Inborn_genetic_diseases;CLNDISDB=MeSH:D030342,MedGen:C0950123;CLNHGVS=NC_000009.12:g.133351918C>T;CLNREVSTAT=criteria_provided,_single_submitter;CLNSIG=Uncertain_significance;CLNVC=single_nucleotide_variant;CLNVCSO=SO:0001483;GENEINFO=SURF1:6834;MC=SO:0001583|missense_variant;ORIGIN=1;Pangolin=ENSG00000148290.10|3:0.23|47:-0.0
chr9	133351918	496204	CA	C	.	.	AF_EXAC=1e-05;ALLELEID=487410;CLNDN=Leigh_syndrome|not_provided;CLNDISDB=MONDO:MONDO:0009723,MedGen:C0023264,OMIM:256000,Orphanet:ORPHA506,SNOMED_CT:29570005|MedGen:CN517202;CLNHGVS=NC_000009.12:g.133351919del;CLNREVSTAT=criteria_provided,_multiple_submitters,_no_conflicts;CLNSIG=Uncertain_significance;CLNVC=Deletion;CLNVCSO=SO:0000159;GENEINFO=SURF1:6834;MC=SO:0001589|frameshift_variant;ORIGIN=1;RS=782010013;Pangolin=ENSG00000148290.10|47:0.0|3:-0.01
chr9	133351923	526791	G	C	.	.	AF_ESP=0.00015;AF_EXAC=2e-05;AF_TGP=0.0002;ALLELEID=524240;CLNDN=Leigh_syndrome;CLNDISDB=MONDO:MONDO:0009723,MedGen:C0023264,OMIM:256000,Orphanet:ORPHA506,SNOMED_CT:29570005;CLNHGVS=NC_000009.12:g.133351923G>C;CLNREVSTAT=criteria_provided,_multiple_submitters,_no_conflicts;CLNSIG=Uncertain_significance;CLNVC=single_nucleotide_variant;CLNVCSO=SO:0001483;CLNVI=Illumina_Clinical_Services_Laboratory,Illumina:1659226;GENEINFO=SURF1:6834;MC=SO:0001583|missense_variant;ORIGIN=1;RS=201822068;Pangolin=ENSG00000148290.10|42:0.0|-2:-0.0
chr9	133351932	1047269	C	A	.	.	ALLELEID=1028993;CLNDN=Leigh_syndrome;CLNDISDB=MONDO:MONDO:0009723,MedGen:C0023264,OMIM:256000,Orphanet:ORPHA506,SNOMED_CT:29570005;CLNHGVS=NC_000009.12:g.133351932C>A;CLNREVSTAT=criteria_provided,_single_submitter;CLNSIG=Uncertain_significance;CLNVC=single_nucleotide_variant;CLNVCSO=SO:0001483;GENEINFO=SURF1:6834;MC=SO:0001583|missense_variant;ORIGIN=1;Pangolin=ENSG00000148290.10|-23:0.0|50:-0.01
chr9	133351960	1060141	A	C	.	.	ALLELEID=1046001;CLNDN=Leigh_syndrome;CLNDISDB=MONDO:MONDO:0009723,MedGen:C0023264,OMIM:256000,Orphanet:ORPHA506,SNOMED_CT:29570005;CLNHGVS=NC_000009.12:g.133351960A>C;CLNREVSTAT=criteria_provided,_single_submitter;CLNSIG=Uncertain_significance;CLNVC=single_nucleotide_variant;CLNVCSO=SO:0001483;GENEINFO=SURF1:6834;MC=SO:0001583|missense_variant;ORIGIN=1;Pangolin=ENSG00000148290.10|5:0.01|22:-0.0
chr9	133351966	1033977	C	T	.	.	ALLELEID=1020583;CLNDN=Leigh_syndrome;CLNDISDB=MONDO:MONDO:0009723,MedGen:C0023264,OMIM:256000,Orphanet:ORPHA506,SNOMED_CT:29570005;CLNHGVS=NC_000009.12:g.133351966C>T;CLNREVSTAT=criteria_provided,_single_submitter;CLNSIG=Uncertain_significance;CLNVC=single_nucleotide_variant;CLNVCSO=SO:0001483;GENEINFO=SURF1:6834;MC=SO:0001583|missense_variant;ORIGIN=8;Pangolin=ENSG00000148290.10|16:0.0|-1:-0.02
chr9	133351980	912547	T	C	.	.	ALLELEID=901323;CLNDN=Leigh_syndrome;CLNDISDB=MONDO:MONDO:0009723,MedGen:C0023264,OMIM:256000,Orphanet:ORPHA506,SNOMED_CT:29570005;CLNHGVS=NC_000009.12:g.133351980T>C;CLNREVSTAT=criteria_provided,_single_submitter;CLNSIG=Uncertain_significance;CLNVC=single_nucleotide_variant;CLNVCSO=SO:0001483;CLNVI=Illumina_Clinical_Services_Laboratory,Illumina:915447;GENEINFO=SURF1:6834;MC=SO:0001583|missense_variant;ORIGIN=1;Pangolin=ENSG00000148290.10|-15:0.0|2:-0.01
chr9	133352067	520390	A	ACGATGTACTGCAGATGCT	.	.	ALLELEID=510985;CLNDN=Leigh_syndrome;CLNDISDB=MONDO:MONDO:0009723,MedGen:C0023264,OMIM:256000,Orphanet:ORPHA506,SNOMED_CT:29570005;CLNHGVS=NC_000009.12:g.133352070_133352087dup;CLNREVSTAT=criteria_provided,_single_submitter;CLNSIG=Uncertain_significance;CLNVC=Duplication;CLNVCSO=SO:1000035;GENEINFO=SURF1:6834;MC=SO:0001821|inframe_insertion;ORIGIN=5;RS=782161777;Pangolin=ENSG00000148290.10|-6:0.03|-3:-0.0
chr9	133352068	521139	C	T	.	.	AF_ESP=8e-05;ALLELEID=511814;CLNDN=Leigh_syndrome|Inborn_genetic_diseases;CLNDISDB=MONDO:MONDO:0009723,MedGen:C0023264,OMIM:256000,Orphanet:ORPHA506,SNOMED_CT:29570005|MeSH:D030342,MedGen:C0950123;CLNHGVS=NC_000009.12:g.133352068C>T;CLNREVSTAT=criteria_provided,_multiple_submitters,_no_conflicts;CLNSIG=Uncertain_significance;CLNVC=single_nucleotide_variant;CLNVCSO=SO:0001483;GENEINFO=SURF1:6834;MC=SO:0001583|missense_variant;ORIGIN=1;RS=141561701;Pangolin=ENSG00000148290.10|8:0.0|-7:-0.01
chr9	133352071	644994	T	G	.	.	ALLELEID=637933;CLNDN=Leigh_syndrome;CLNDISDB=MONDO:MONDO:0009723,MedGen:C0023264,OMIM:256000,Orphanet:ORPHA506,SNOMED_CT:29570005;CLNHGVS=NC_000009.12:g.133352071T>G;CLNREVSTAT=criteria_provided,_single_submitter;CLNSIG=Uncertain_significance;CLNVC=single_nucleotide_variant;CLNVCSO=SO:0001483;GENEINFO=SURF1:6834;MC=SO:0001583|missense_variant;ORIGIN=1;RS=1050473947;Pangolin=ENSG00000148290.10|-7:0.0|-10:-0.02
chr9	133352075	215239	C	CTGCAGA	.	.	ALLELEID=211357;CLNDN=Leigh_syndrome|not_provided;CLNDISDB=MONDO:MONDO:0009723,MedGen:C0023264,OMIM:256000,Orphanet:ORPHA506,SNOMED_CT:29570005|MedGen:CN517202;CLNHGVS=NC_000009.12:g.133352079_133352084dup;CLNREVSTAT=criteria_provided,_conflicting_interpretations;CLNSIG=Conflicting_interpretations_of_pathogenicity;CLNSIGCONF=Likely_pathogenic(1),Uncertain_significance(1);CLNVC=Duplication;CLNVCSO=SO:1000035;GENEINFO=SURF1:6834;MC=SO:0001821|inframe_insertion;ORIGIN=1;RS=782488388;Pangolin=ENSG00000148290.10|-14:0.01|-14:-0.02
chr9	133352079	548531	A	AGATGCTC	.	.	ALLELEID=539019;CLNDN=Leigh_syndrome|Charcot-Marie-Tooth_disease,_type_4k|not_provided;CLNDISDB=MONDO:MONDO:0009723,MedGen:C0023264,OMIM:256000,Orphanet:ORPHA506,SNOMED_CT:29570005|MONDO:MONDO:0014733,MedGen:C4225246,OMIM:616684,Orphanet:ORPHA391351|MedGen:CN517202;CLNHGVS=NC_000009.12:g.133352081_133352087dup;CLNREVSTAT=criteria_provided,_conflicting_interpretations;CLNSIG=Conflicting_interpretations_of_pathogenicity;CLNSIGCONF=Pathogenic(1),Uncertain_significance(2);CLNVC=Duplication;CLNVCSO=SO:1000035;GENEINFO=SURF1:6834;MC=SO:0001589|frameshift_variant;ORIGIN=5;RS=1554768224;Pangolin=ENSG00000148290.10|-18:0.02|9:-0.0
chr9	133352086	526789	C	T	.	.	AF_EXAC=1e-05;ALLELEID=524715;CLNDN=Leigh_syndrome;CLNDISDB=MONDO:MONDO:0009723,MedGen:C0023264,OMIM:256000,Orphanet:ORPHA506,SNOMED_CT:29570005;CLNHGVS=NC_000009.12:g.133352086C>T;CLNREVSTAT=criteria_provided,_single_submitter;CLNSIG=Uncertain_significance;CLNVC=single_nucleotide_variant;CLNVCSO=SO:0001483;GENEINFO=SURF1:6834;MC=SO:0001583|missense_variant;ORIGIN=1;RS=781924765;Pangolin=ENSG00000148290.10|47:0.0|-25:-0.0
chr9	133352090	854292	C	G	.	.	ALLELEID=835733;CLNDN=Leigh_syndrome;CLNDISDB=MONDO:MONDO:0009723,MedGen:C0023264,OMIM:256000,Orphanet:ORPHA506,SNOMED_CT:29570005;CLNHGVS=NC_000009.12:g.133352090C>G;CLNREVSTAT=criteria_provided,_single_submitter;CLNSIG=Uncertain_significance;CLNVC=single_nucleotide_variant;CLNVCSO=SO:0001483;GENEINFO=SURF1:6834;MC=SO:0001583|missense_variant;ORIGIN=1;Pangolin=ENSG00000148290.10|-29:0.02|50:-0.0
chr9	133352093	912548	C	T	.	.	ALLELEID=901324;CLNDN=Leigh_syndrome;CLNDISDB=MONDO:MONDO:0009723,MedGen:C0023264,OMIM:256000,Orphanet:ORPHA506,SNOMED_CT:29570005;CLNHGVS=NC_000009.12:g.133352093C>T;CLNREVSTAT=criteria_provided,_single_submitter;CLNSIG=Uncertain_significance;CLNVC=single_nucleotide_variant;CLNVCSO=SO:0001483;CLNVI=Illumina_Clinical_Services_Laboratory,Illumina:1648395;GENEINFO=SURF1:6834;MC=SO:0001819|synonymous_variant;ORIGIN=1;Pangolin=ENSG00000148290.10|40:0.0|-32:-0.03
chr9	133352145	526790	G	GT	.	.	ALLELEID=524241;CLNDN=Leigh_syndrome;CLNDISDB=MONDO:MONDO:0009723,MedGen:C0023264,OMIM:256000,Orphanet:ORPHA506,SNOMED_CT:29570005;CLNHGVS=NC_000009.12:g.133352146dup;CLNREVSTAT=criteria_provided,_single_submitter;CLNSIG=Uncertain_significance;CLNVC=Duplication;CLNVCSO=SO:1000035;GENEINFO=SURF1:6834;MC=SO:0001627|intron_variant;ORIGIN=1;RS=1159512660;Pangolin=ENSG00000148290.10|-12:0.0|-3:-0.05
chr9	133352442	489355	G	A	.	.	AF_EXAC=0.00014;ALLELEID=481845;CLNDN=not_provided;CLNDISDB=MedGen:CN517202;CLNHGVS=NC_000009.12:g.133352442G>A;CLNREVSTAT=criteria_provided,_single_submitter;CLNSIG=Uncertain_significance;CLNVC=single_nucleotide_variant;CLNVCSO=SO:0001483;GENEINFO=SURF1:6834;MC=SO:0001627|intron_variant;ORIGIN=1;RS=782184113;Pangolin=ENSG00000148290.10|-27:0.2|4:-0.15
chr9	133352447	1001883	G	C	.	.	ALLELEID=993266;CLNDN=Leigh_syndrome;CLNDISDB=MONDO:MONDO:0009723,MedGen:C0023264,OMIM:256000,Orphanet:ORPHA506,SNOMED_CT:29570005;CLNHGVS=NC_000009.12:g.133352447G>C;CLNREVSTAT=criteria_provided,_single_submitter;CLNSIG=Uncertain_significance;CLNVC=single_nucleotide_variant;CLNVCSO=SO:0001483;GENEINFO=SURF1:6834;MC=SO:0001583|missense_variant;ORIGIN=1;Pangolin=ENSG00000148290.10|-32:0.01|-32:-0.03
chr9	133352452	215226	T	C	.	.	AF_EXAC=0.0003;AF_TGP=0.0002;ALLELEID=211359;CLNDN=Leigh_syndrome|not_specified;CLNDISDB=MONDO:MONDO:0009723,MedGen:C0023264,OMIM:256000,Orphanet:ORPHA506,SNOMED_CT:29570005|MedGen:CN169374;CLNHGVS=NC_000009.12:g.133352452T>C;CLNREVSTAT=criteria_provided,_conflicting_interpretations;CLNSIG=Conflicting_interpretations_of_pathogenicity;CLNSIGCONF=Likely_benign(1),Uncertain_significance(2);CLNVC=single_nucleotide_variant;CLNVCSO=SO:0001483;CLNVI=Illumina_Clinical_Services_Laboratory,Illumina:666083;GENEINFO=SURF1:6834;MC=SO:0001583|missense_variant;ORIGIN=1;RS=587669420;Pangolin=ENSG00000148290.10|-37:0.08|-6:-0.03
chr9	133352461	526792	T	C	.	.	AF_EXAC=2e-05;ALLELEID=524880;CLNDN=Leigh_syndrome;CLNDISDB=MONDO:MONDO:0009723,MedGen:C0023264,OMIM:256000,Orphanet:ORPHA506,SNOMED_CT:29570005;CLNHGVS=NC_000009.12:g.133352461T>C;CLNREVSTAT=criteria_provided,_multiple_submitters,_no_conflicts;CLNSIG=Uncertain_significance;CLNVC=single_nucleotide_variant;CLNVCSO=SO:0001483;CLNVI=Illumina_Clinical_Services_Laboratory,Illumina:892721;GENEINFO=SURF1:6834;MC=SO:0001583|missense_variant;ORIGIN=1;RS=782480169;Pangolin=ENSG00000148290.10|-46:0.01|-46:-0.01
chr9	133352491	913647	C	T	.	.	ALLELEID=901325;CLNDN=Leigh_syndrome;CLNDISDB=MONDO:MONDO:0009723,MedGen:C0023264,OMIM:256000,Orphanet:ORPHA506,SNOMED_CT:29570005;CLNHGVS=NC_000009.12:g.133352491C>T;CLNREVSTAT=criteria_provided,_single_submitter;CLNSIG=Uncertain_significance;CLNVC=single_nucleotide_variant;CLNVCSO=SO:0001483;CLNVI=Illumina_Clinical_Services_Laboratory,Illumina:1341611;GENEINFO=SURF1:6834;MC=SO:0001583|missense_variant;ORIGIN=1;Pangolin=ENSG00000148290.10|-45:0.0|-45:-0.0
chr9	133352554	365527	G	C	.	.	AF_ESP=0.00015;ALLELEID=311516;CLNDN=Leigh_syndrome;CLNDISDB=MONDO:MONDO:0009723,MedGen:C0023264,OMIM:256000,Orphanet:ORPHA506,SNOMED_CT:29570005;CLNHGVS=NC_000009.12:g.133352554G>C;CLNREVSTAT=criteria_provided,_multiple_submitters,_no_conflicts;CLNSIG=Uncertain_significance;CLNVC=single_nucleotide_variant;CLNVCSO=SO:0001483;CLNVI=Illumina_Clinical_Services_Laboratory,Illumina:710376;GENEINFO=SURF1:6834;MC=SO:0001583|missense_variant;ORIGIN=1;RS=147165855;Pangolin=ENSG00000148290.10|0:0.0|44:-0.0
chr9	133352568	913648	G	A	.	.	ALLELEID=901326;CLNDN=Leigh_syndrome;CLNDISDB=MONDO:MONDO:0009723,MedGen:C0023264,OMIM:256000,Orphanet:ORPHA506,SNOMED_CT:29570005;CLNHGVS=NC_000009.12:g.133352568G>A;CLNREVSTAT=criteria_provided,_single_submitter;CLNSIG=Uncertain_significance;CLNVC=single_nucleotide_variant;CLNVCSO=SO:0001483;CLNVI=Illumina_Clinical_Services_Laboratory,Illumina:1343661;GENEINFO=SURF1:6834;MC=SO:0001583|missense_variant;ORIGIN=1;Pangolin=ENSG00000148290.10|40:0.0|40:-0.01
chr9	133352593	139375	C	G	.	.	AF_ESP=0.00085;AF_TGP=0.03335;ALLELEID=143078;CLNDN=Leigh_syndrome|not_specified|not_provided;CLNDISDB=MONDO:MONDO:0009723,MedGen:C0023264,OMIM:256000,Orphanet:ORPHA506,SNOMED_CT:29570005|MedGen:CN169374|MedGen:CN517202;CLNHGVS=NC_000009.12:g.133352593C>G;CLNREVSTAT=criteria_provided,_conflicting_interpretations;CLNSIG=Conflicting_interpretations_of_pathogenicity;CLNSIGCONF=Benign(2),Likely_benign(1),Uncertain_significance(1);CLNVC=single_nucleotide_variant;CLNVCSO=SO:0001483;CLNVI=Illumina_Clinical_Services_Laboratory,Illumina:877653|UniProtKB_(protein):Q15526#VAR_007451;GENEINFO=SURF1:6834;MC=SO:0001583|missense_variant;ORIGIN=1;RS=72619327;Pangolin=ENSG00000148290.10|27:0.0|15:-0.01
chr9	133352601	1035831	C	T	.	.	ALLELEID=1028994;CLNDN=Leigh_syndrome;CLNDISDB=MONDO:MONDO:0009723,MedGen:C0023264,OMIM:256000,Orphanet:ORPHA506,SNOMED_CT:29570005;CLNHGVS=NC_000009.12:g.133352601C>T;CLNREVSTAT=criteria_provided,_single_submitter;CLNSIG=Uncertain_significance;CLNVC=single_nucleotide_variant;CLNVCSO=SO:0001483;GENEINFO=SURF1:6834;MC=SO:0001583|missense_variant;ORIGIN=1;Pangolin=ENSG00000148290.10|-3:0.0|19:-0.0
chr9	133352606	856179	A	T	.	.	ALLELEID=835734;CLNDN=Leigh_syndrome;CLNDISDB=MONDO:MONDO:0009723,MedGen:C0023264,OMIM:256000,Orphanet:ORPHA506,SNOMED_CT:29570005;CLNHGVS=NC_000009.12:g.133352606A>T;CLNREVSTAT=criteria_provided,_single_submitter;CLNSIG=Uncertain_significance;CLNVC=single_nucleotide_variant;CLNVCSO=SO:0001483;GENEINFO=SURF1:6834;MC=SO:0001819|synonymous_variant;ORIGIN=1;Pangolin=ENSG00000148290.10|-2:0.54|2:-0.02
chr9	133352705	810461	G	C	.	.	AF_EXAC=0.00011;ALLELEID=796261;CLNDN=not_provided;CLNDISDB=MedGen:CN517202;CLNHGVS=NC_000009.12:g.133352705G>C;CLNREVSTAT=criteria_provided,_single_submitter;CLNSIG=Uncertain_significance;CLNVC=single_nucleotide_variant;CLNVCSO=SO:0001483;GENEINFO=SURF1:6834;MC=SO:0001583|missense_variant;ORIGIN=1;RS=782420522;Pangolin=ENSG00000148290.10|25:0.01|-11:-0.07
chr9	133352715	996855	AGGATTCACTTTCTTCCTG	A	.	.	ALLELEID=984583;CLNDN=Leigh_syndrome;CLNDISDB=MONDO:MONDO:0009723,MedGen:C0023264,OMIM:256000,Orphanet:ORPHA506,SNOMED_CT:29570005;CLNHGVS=NC_000009.12:g.133352719_133352736del;CLNREVSTAT=criteria_provided,_single_submitter;CLNSIG=Uncertain_significance;CLNVC=Deletion;CLNVCSO=SO:0000159;GENEINFO=SURF1:6834;MC=SO:0001822|inframe_deletion;ORIGIN=1;Pangolin=ENSG00000148290.10|-13:0.0|51:-0.45
chr9	133352719	215234	T	C	.	.	AF_ESP=0.00023;AF_EXAC=0.00017;ALLELEID=211362;CLNDN=Leigh_syndrome|not_provided;CLNDISDB=MONDO:MONDO:0009723,MedGen:C0023264,OMIM:256000,Orphanet:ORPHA506,SNOMED_CT:29570005|MedGen:CN517202;CLNHGVS=NC_000009.12:g.133352719T>C;CLNREVSTAT=criteria_provided,_conflicting_interpretations;CLNSIG=Conflicting_interpretations_of_pathogenicity;CLNSIGCONF=Likely_pathogenic(1),Uncertain_significance(1);CLNVC=single_nucleotide_variant;CLNVCSO=SO:0001483;GENEINFO=SURF1:6834;MC=SO:0001583|missense_variant;ORIGIN=1;RS=200702528;Pangolin=ENSG00000148290.10|5:0.0|-25:-0.27
chr9	133352750	520389	T	A	.	.	ALLELEID=510987;CLNDN=Leigh_syndrome;CLNDISDB=MONDO:MONDO:0009723,MedGen:C0023264,OMIM:256000,Orphanet:ORPHA506,SNOMED_CT:29570005;CLNHGVS=NC_000009.12:g.133352750T>A;CLNREVSTAT=no_assertion_criteria_provided;CLNSIG=Conflicting_interpretations_of_pathogenicity;CLNSIGCONF=Pathogenic(1),Uncertain_significance(1);CLNVC=single_nucleotide_variant;CLNVCSO=SO:0001483;GENEINFO=SURF1:6834;MC=SO:0001583|missense_variant;ORIGIN=20;RS=587753385;Pangolin=ENSG00000148290.10|16:0.05|-20:-0.13
chr9	133353757	914051	G	A	.	.	ALLELEID=901327;CLNDN=Leigh_syndrome;CLNDISDB=MONDO:MONDO:0009723,MedGen:C0023264,OMIM:256000,Orphanet:ORPHA506,SNOMED_CT:29570005;CLNHGVS=NC_000009.12:g.133353757G>A;CLNREVSTAT=criteria_provided,_single_submitter;CLNSIG=Uncertain_significance;CLNVC=single_nucleotide_variant;CLNVCSO=SO:0001483;CLNVI=Illumina_Clinical_Services_Laboratory,Illumina:564687;GENEINFO=SURF1:6834;MC=SO:0001819|synonymous_variant;ORIGIN=1;Pangolin=ENSG00000148290.10|-3:0.0|-8:-0.01
chr9	133353764	1039725	T	C	.	.	ALLELEID=1028995;CLNDN=Leigh_syndrome;CLNDISDB=MONDO:MONDO:0009723,MedGen:C0023264,OMIM:256000,Orphanet:ORPHA506,SNOMED_CT:29570005;CLNHGVS=NC_000009.12:g.133353764T>C;CLNREVSTAT=criteria_provided,_single_submitter;CLNSIG=Uncertain_significance;CLNVC=single_nucleotide_variant;CLNVCSO=SO:0001483;GENEINFO=SURF1:6834;MC=SO:0001583|missense_variant;ORIGIN=1;Pangolin=ENSG00000148290.10|-15:0.01|28:-0.0
chr9	133353825	847261	G	A	.	.	ALLELEID=835736;CLNDN=Leigh_syndrome;CLNDISDB=MONDO:MONDO:0009723,MedGen:C0023264,OMIM:256000,Orphanet:ORPHA506,SNOMED_CT:29570005;CLNHGVS=NC_000009.12:g.133353825G>A;CLNREVSTAT=criteria_provided,_single_submitter;CLNSIG=Uncertain_significance;CLNVC=single_nucleotide_variant;CLNVCSO=SO:0001483;GENEINFO=SURF1:6834;MC=SO:0001583|missense_variant;ORIGIN=1;Pangolin=ENSG00000148290.10|48:0.0|48:-0.0
chr9	133353827	914052	G	A	.	.	ALLELEID=901328;CLNDN=Leigh_syndrome;CLNDISDB=MONDO:MONDO:0009723,MedGen:C0023264,OMIM:256000,Orphanet:ORPHA506,SNOMED_CT:29570005;CLNHGVS=NC_000009.12:g.133353827G>A;CLNREVSTAT=criteria_provided,_single_submitter;CLNSIG=Uncertain_significance;CLNVC=single_nucleotide_variant;CLNVCSO=SO:0001483;CLNVI=Illumina_Clinical_Services_Laboratory,Illumina:822351;GENEINFO=SURF1:6834;MC=SO:0001583|missense_variant;ORIGIN=1;Pangolin=ENSG00000148290.10|2:0.0|46:-0.0
chr9	133353852	956480	T	G	.	.	ALLELEID=946470;CLNDN=Leigh_syndrome;CLNDISDB=MONDO:MONDO:0009723,MedGen:C0023264,OMIM:256000,Orphanet:ORPHA506,SNOMED_CT:29570005;CLNHGVS=NC_000009.12:g.133353852T>G;CLNREVSTAT=criteria_provided,_single_submitter;CLNSIG=Uncertain_significance;CLNVC=single_nucleotide_variant;CLNVCSO=SO:0001483;GENEINFO=SURF1:6834;MC=SO:0001583|missense_variant;ORIGIN=1;Pangolin=ENSG00000148290.10|49:0.0|21:-0.02
chr9	133353855	215233	G	A	.	.	AF_ESP=8e-05;AF_EXAC=5e-05;ALLELEID=211364;CLNDN=Leigh_syndrome|not_provided;CLNDISDB=MONDO:MONDO:0009723,MedGen:C0023264,OMIM:256000,Orphanet:ORPHA506,SNOMED_CT:29570005|MedGen:CN517202;CLNHGVS=NC_000009.12:g.133353855G>A;CLNREVSTAT=criteria_provided,_conflicting_interpretations;CLNSIG=Conflicting_interpretations_of_pathogenicity;CLNSIGCONF=Likely_pathogenic(1),Uncertain_significance(1);CLNVC=single_nucleotide_variant;CLNVCSO=SO:0001483;CLNVI=Illumina_Clinical_Services_Laboratory,Illumina:729464;GENEINFO=SURF1:6834;MC=SO:0001583|missense_variant;ORIGIN=1;RS=373551988;Pangolin=ENSG00000148290.10|18:0.01|18:-0.01
chr9	133353886	1033570	A	C	.	.	ALLELEID=1020584;CLNDN=Charcot-Marie-Tooth_disease,_type_4k;CLNDISDB=MONDO:MONDO:0014733,MedGen:C4225246,OMIM:616684,Orphanet:ORPHA391351;CLNHGVS=NC_000009.12:g.133353886A>C;CLNREVSTAT=criteria_provided,_single_submitter;CLNSIG=Uncertain_significance;CLNVC=single_nucleotide_variant;CLNVCSO=SO:0001483;GENEINFO=SURF1:6834;MC=SO:0001583|missense_variant;ORIGIN=16;Pangolin=ENSG00000148290.10|24:0.0|-13:-0.04
chr9	133353898	365528	G	A	.	.	ALLELEID=317067;CLNDN=Leigh_syndrome;CLNDISDB=MONDO:MONDO:0009723,MedGen:C0023264,OMIM:256000,Orphanet:ORPHA506,SNOMED_CT:29570005;CLNHGVS=NC_000009.12:g.133353898G>A;CLNREVSTAT=criteria_provided,_single_submitter;CLNSIG=Uncertain_significance;CLNVC=single_nucleotide_variant;CLNVCSO=SO:0001483;CLNVI=Illumina_Clinical_Services_Laboratory,Illumina:710143;GENEINFO=SURF1:6834;MC=SO:0001819|synonymous_variant;ORIGIN=1;RS=886063630;Pangolin=ENSG00000148290.10|-25:0.07|42:-0.04
chr9	133353912	365529	T	A	.	.	AF_TGP=0.0004;ALLELEID=311517;CLNDN=Leigh_syndrome;CLNDISDB=MONDO:MONDO:0009723,MedGen:C0023264,OMIM:256000,Orphanet:ORPHA506,SNOMED_CT:29570005;CLNHGVS=NC_000009.12:g.133353912T>A;CLNREVSTAT=criteria_provided,_single_submitter;CLNSIG=Uncertain_significance;CLNVC=single_nucleotide_variant;CLNVCSO=SO:0001483;CLNVI=Illumina_Clinical_Services_Laboratory,Illumina:642174;GENEINFO=SURF1:6834;MC=SO:0001583|missense_variant;ORIGIN=1;RS=201492662;Pangolin=ENSG00000148290.10|28:0.02|-39:-0.02
chr9	133353914	235744	T	G	.	.	AF_ESP=0.00023;AF_EXAC=0.00014;ALLELEID=237424;CLNDN=Leigh_syndrome|not_provided;CLNDISDB=MONDO:MONDO:0009723,MedGen:C0023264,OMIM:256000,Orphanet:ORPHA506,SNOMED_CT:29570005|MedGen:CN517202;CLNHGVS=NC_000009.12:g.133353914T>G;CLNREVSTAT=criteria_provided,_multiple_submitters,_no_conflicts;CLNSIG=Uncertain_significance;CLNVC=single_nucleotide_variant;CLNVCSO=SO:0001483;GENEINFO=SURF1:6834;MC=SO:0001583|missense_variant;ORIGIN=1;RS=145615218;Pangolin=ENSG00000148290.10|-41:0.0|-41:-0.01
chr9	133353922	1045772	A	T	.	.	ALLELEID=1028996;CLNDN=Leigh_syndrome;CLNDISDB=MONDO:MONDO:0009723,MedGen:C0023264,OMIM:256000,Orphanet:ORPHA506,SNOMED_CT:29570005;CLNHGVS=NC_000009.12:g.133353922A>T;CLNREVSTAT=criteria_provided,_single_submitter;CLNSIG=Uncertain_significance;CLNVC=single_nucleotide_variant;CLNVCSO=SO:0001483;GENEINFO=SURF1:6834;MC=SO:0001583|missense_variant;ORIGIN=1;Pangolin=ENSG00000148290.10|18:0.01|-49:-0.01
chr9	133353935	1045578	A	G	.	.	ALLELEID=1028997;CLNDN=Leigh_syndrome;CLNDISDB=MONDO:MONDO:0009723,MedGen:C0023264,OMIM:256000,Orphanet:ORPHA506,SNOMED_CT:29570005;CLNHGVS=NC_000009.12:g.133353935A>G;CLNREVSTAT=criteria_provided,_single_submitter;CLNSIG=Uncertain_significance;CLNVC=single_nucleotide_variant;CLNVCSO=SO:0001483;GENEINFO=SURF1:6834;MC=SO:0001582|initiatior_codon_variant,SO:0001583|missense_variant;ORIGIN=1;Pangolin=ENSG00000148290.10|5:0.02|-25:-0.0
chr9	133353936	914559	T	C	.	.	ALLELEID=901329;CLNDN=Leigh_syndrome;CLNDISDB=MONDO:MONDO:0009723,MedGen:C0023264,OMIM:256000,Orphanet:ORPHA506,SNOMED_CT:29570005;CLNHGVS=NC_000009.12:g.133353936T>C;CLNREVSTAT=criteria_provided,_multiple_submitters,_no_conflicts;CLNSIG=Uncertain_significance;CLNVC=single_nucleotide_variant;CLNVCSO=SO:0001483;CLNVI=Illumina_Clinical_Services_Laboratory,Illumina:920896;GENEINFO=SURF1:6834;MC=SO:0001582|initiatior_codon_variant,SO:0001583|missense_variant;ORIGIN=1;Pangolin=ENSG00000148290.10|-1:0.02|4:-0.0
chr9	133353949	526794	A	ATCT	.	.	ALLELEID=524247;CLNDN=Leigh_syndrome;CLNDISDB=MONDO:MONDO:0009723,MedGen:C0023264,OMIM:256000,Orphanet:ORPHA506,SNOMED_CT:29570005;CLNHGVS=NC_000009.12:g.133353949_133353950insTCT;CLNREVSTAT=criteria_provided,_single_submitter;CLNSIG=Uncertain_significance;CLNVC=Insertion;CLNVCSO=SO:0000667;GENEINFO=SURF1:6834;MC=SO:0001627|intron_variant;ORIGIN=1;RS=1299986010;Pangolin=ENSG00000148290.10|1:0.85|-9:-0.95
chr9	133354660	215231	C	T	.	.	AF_EXAC=3e-05;ALLELEID=211367;CLNDN=Leigh_syndrome|not_provided;CLNDISDB=MONDO:MONDO:0009723,MedGen:C0023264,OMIM:256000,Orphanet:ORPHA506,SNOMED_CT:29570005|MedGen:CN517202;CLNHGVS=NC_000009.12:g.133354660C>T;CLNREVSTAT=criteria_provided,_multiple_submitters,_no_conflicts;CLNSIG=Uncertain_significance;CLNVC=single_nucleotide_variant;CLNVCSO=SO:0001483;CLNVI=Illumina_Clinical_Services_Laboratory,Illumina:816620;GENEINFO=SURF1:6834;MC=SO:0001583|missense_variant,SO:0001623|5_prime_UTR_variant;ORIGIN=1;RS=863224226;Pangolin=ENSG00000148290.10|-1:0.01|-5:-0.0
chr9	133354661	704468	G	A	.	.	AF_ESP=8e-05;AF_EXAC=6e-05;AF_TGP=0.0004;ALLELEID=692628;CLNDN=Leigh_syndrome;CLNDISDB=MONDO:MONDO:0009723,MedGen:C0023264,OMIM:256000,Orphanet:ORPHA506,SNOMED_CT:29570005;CLNHGVS=NC_000009.12:g.133354661G>A;CLNREVSTAT=criteria_provided,_conflicting_interpretations;CLNSIG=Conflicting_interpretations_of_pathogenicity;CLNSIGCONF=Likely_benign(1),Uncertain_significance(1);CLNVC=single_nucleotide_variant;CLNVCSO=SO:0001483;CLNVI=Illumina_Clinical_Services_Laboratory,Illumina:654894;GENEINFO=SURF1:6834;MC=SO:0001819|synonymous_variant,SO:0001623|5_prime_UTR_variant;ORIGIN=1;RS=141425824;Pangolin=ENSG00000148290.10|-6:0.0|-2:-0.01
chr9	133354731	864330	C	G	.	.	ALLELEID=835737;CLNDN=Leigh_syndrome;CLNDISDB=MONDO:MONDO:0009723,MedGen:C0023264,OMIM:256000,Orphanet:ORPHA506,SNOMED_CT:29570005;CLNHGVS=NC_000009.12:g.133354731C>G;CLNREVSTAT=criteria_provided,_single_submitter;CLNSIG=Uncertain_significance;CLNVC=single_nucleotide_variant;CLNVCSO=SO:0001483;GENEINFO=SURF1:6834;MC=SO:0001583|missense_variant,SO:0001623|5_prime_UTR_variant;ORIGIN=1;Pangolin=ENSG00000148290.10|4:0.0|10:-0.03
chr9	133354739	932410	G	C	.	.	ALLELEID=920801;CLNDN=not_provided;CLNDISDB=MedGen:CN517202;CLNHGVS=NC_000009.12:g.133354739G>C;CLNREVSTAT=criteria_provided,_single_submitter;CLNSIG=Uncertain_significance;CLNVC=single_nucleotide_variant;CLNVCSO=SO:0001483;GENEINFO=SURF1:6834;MC=SO:0001819|synonymous_variant,SO:0001623|5_prime_UTR_variant;ORIGIN=1;Pangolin=ENSG00000148290.10|-4:0.05|2:-0.0
chr9	133354838	914560	A	G	.	.	ALLELEID=901330;CLNDN=Leigh_syndrome;CLNDISDB=MONDO:MONDO:0009723,MedGen:C0023264,OMIM:256000,Orphanet:ORPHA506,SNOMED_CT:29570005;CLNHGVS=NC_000009.12:g.133354838A>G;CLNREVSTAT=criteria_provided,_single_submitter;CLNSIG=Uncertain_significance;CLNVC=single_nucleotide_variant;CLNVCSO=SO:0001483;CLNVI=Illumina_Clinical_Services_Laboratory,Illumina:642176;GENEINFO=SURF1:6834;MC=SO:0001819|synonymous_variant,SO:0001623|5_prime_UTR_variant;ORIGIN=1;Pangolin=ENSG00000148290.10|-14:0.05|38:-0.0
chr9	133354853	365530	C	G	.	.	AF_ESP=0.00092;AF_TGP=0.0014;ALLELEID=311526;CLNDN=Leigh_syndrome|not_specified|not_provided;CLNDISDB=MONDO:MONDO:0009723,MedGen:C0023264,OMIM:256000,Orphanet:ORPHA506,SNOMED_CT:29570005|MedGen:CN169374|MedGen:CN517202;CLNHGVS=NC_000009.12:g.133354853C>G;CLNREVSTAT=criteria_provided,_conflicting_interpretations;CLNSIG=Conflicting_interpretations_of_pathogenicity;CLNSIGCONF=Likely_benign(1),Uncertain_significance(2);CLNVC=single_nucleotide_variant;CLNVCSO=SO:0001483;CLNVI=ARUP_Laboratories,_Molecular_Genetics_and_Genomics,ARUP_Laboratories:157954|Illumina_Clinical_Services_Laboratory,Illumina:630064;GENEINFO=SURF1:6834;MC=SO:0001583|missense_variant,SO:0001623|5_prime_UTR_variant;ORIGIN=1;RS=147993882;Pangolin=ENSG00000148290.10|23:0.0|-29:-0.04
chr9	133354879	580531	A	C	.	.	ALLELEID=562949;CLNDN=Leigh_syndrome;CLNDISDB=MONDO:MONDO:0009723,MedGen:C0023264,OMIM:256000,Orphanet:ORPHA506,SNOMED_CT:29570005;CLNHGVS=NC_000009.12:g.133354879A>C;CLNREVSTAT=criteria_provided,_multiple_submitters,_no_conflicts;CLNSIG=Uncertain_significance;CLNVC=single_nucleotide_variant;CLNVCSO=SO:0001483;GENEINFO=SURF1:6834;MC=SO:0001583|missense_variant,SO:0001623|5_prime_UTR_variant;ORIGIN=9;RS=782125974;Pangolin=ENSG00000148290.10|1:0.0|-3:-0.0
chr9	133354946	456663	T	A	.	.	AF_EXAC=2e-05;ALLELEID=459614;CLNDN=Leigh_syndrome;CLNDISDB=MONDO:MONDO:0009723,MedGen:C0023264,OMIM:256000,Orphanet:ORPHA506,SNOMED_CT:29570005;CLNHGVS=NC_000009.12:g.133354946T>A;CLNREVSTAT=criteria_provided,_single_submitter;CLNSIG=Uncertain_significance;CLNVC=single_nucleotide_variant;CLNVCSO=SO:0001483;GENEINFO=SURF1:6834;MC=SO:0001583|missense_variant,SO:0001623|5_prime_UTR_variant;ORIGIN=1;RS=781831910;Pangolin=ENSG00000148290.10|-11:0.01|11:-0.07
chr9	133356254	912593	G	C	.	.	ALLELEID=903333;CLNDN=Leigh_syndrome;CLNDISDB=MONDO:MONDO:0009723,MedGen:C0023264,OMIM:256000,Orphanet:ORPHA506,SNOMED_CT:29570005;CLNHGVS=NC_000009.12:g.133356254G>C;CLNREVSTAT=criteria_provided,_single_submitter;CLNSIG=Uncertain_significance;CLNVC=single_nucleotide_variant;CLNVCSO=SO:0001483;CLNVI=Illumina_Clinical_Services_Laboratory,Illumina:768059;GENEINFO=SURF1:6834;MC=SO:0001627|intron_variant;ORIGIN=1;Pangolin=ENSG00000148290.10|15:0.12|-34:-0.0
chr9	133356278	1020618	G	C	.	.	ALLELEID=1008471;CLNDN=Leigh_syndrome;CLNDISDB=MONDO:MONDO:0009723,MedGen:C0023264,OMIM:256000,Orphanet:ORPHA506,SNOMED_CT:29570005;CLNHGVS=NC_000009.12:g.133356278G>C;CLNREVSTAT=criteria_provided,_single_submitter;CLNSIG=Uncertain_significance;CLNVC=single_nucleotide_variant;CLNVCSO=SO:0001483;GENEINFO=SURF1:6834;MC=SO:0001583|missense_variant,SO:0001627|intron_variant;ORIGIN=1;Pangolin=ENSG00000148290.10|-9:0.1|-10:-0.0
chr9	133356390	139379	C	T	.	.	AF_EXAC=0.00807;AF_TGP=0.0012;ALLELEID=143082;CLNDN=Leigh_syndrome|not_specified|none_provided|not_provided;CLNDISDB=MONDO:MONDO:0009723,MedGen:C0023264,OMIM:256000,Orphanet:ORPHA506,SNOMED_CT:29570005|MedGen:CN169374|MedGen:CN235283|MedGen:CN517202;CLNHGVS=NC_000009.12:g.133356390C>T;CLNREVSTAT=criteria_provided,_conflicting_interpretations;CLNSIG=Conflicting_interpretations_of_pathogenicity;CLNSIGCONF=Benign(2),Likely_benign(1),Uncertain_significance(1);CLNVC=single_nucleotide_variant;CLNVCSO=SO:0001483;CLNVI=ARUP_Laboratories,_Molecular_Genetics_and_Genomics,ARUP_Laboratories:34430|Illumina_Clinical_Services_Laboratory,Illumina:872880;GENEINFO=SURF1:6834;MC=SO:0001627|intron_variant;ORIGIN=1;RS=587598397;Pangolin=ENSG00000148290.10|-1:0.09|10:-0.04
chr9	133356422	1058876	A	G	.	.	ALLELEID=1046002;CLNDN=Leigh_syndrome;CLNDISDB=MONDO:MONDO:0009723,MedGen:C0023264,OMIM:256000,Orphanet:ORPHA506,SNOMED_CT:29570005;CLNHGVS=NC_000009.12:g.133356422A>G;CLNREVSTAT=criteria_provided,_single_submitter;CLNSIG=Uncertain_significance;CLNVC=single_nucleotide_variant;CLNVCSO=SO:0001483;GENEINFO=SURF1:6834;MC=SO:0001583|missense_variant,SO:0001623|5_prime_UTR_variant;ORIGIN=1;Pangolin=ENSG00000148290.10|-22:0.02|37:-0.05
chr9	133356437	215228	G	A	.	.	AF_TGP=0.0002;ALLELEID=211370;CLNDN=not_specified;CLNDISDB=MedGen:CN169374;CLNHGVS=NC_000009.12:g.133356437G>A;CLNREVSTAT=criteria_provided,_conflicting_interpretations;CLNSIG=Conflicting_interpretations_of_pathogenicity;CLNSIGCONF=Likely_benign(1),Uncertain_significance(1);CLNVC=single_nucleotide_variant;CLNVCSO=SO:0001483;GENEINFO=SURF1:6834;MC=SO:0001583|missense_variant,SO:0001623|5_prime_UTR_variant;ORIGIN=1;RS=587727919;Pangolin=ENSG00000148290.10|22:0.06|-37:-0.01
chr9	133356437	633443	G	T	.	.	ALLELEID=621297;CLNDN=not_specified;CLNDISDB=MedGen:CN169374;CLNHGVS=NC_000009.12:g.133356437G>T;CLNREVSTAT=criteria_provided,_single_submitter;CLNSIG=Uncertain_significance;CLNVC=single_nucleotide_variant;CLNVCSO=SO:0001483;GENEINFO=SURF1:6834;MC=SO:0001583|missense_variant,SO:0001623|5_prime_UTR_variant;ORIGIN=1;RS=587727919;Pangolin=ENSG00000148290.10|22:0.06|-37:-0.01
chr9	133376557	666282	C	A	.	.	AF_EXAC=0.0002;AF_TGP=0.0006;ALLELEID=653839;CLNDN=not_provided;CLNDISDB=MedGen:CN517202;CLNHGVS=NC_000009.12:g.133376557C>A;CLNREVSTAT=no_assertion_criteria_provided;CLNSIG=Uncertain_significance;CLNVC=single_nucleotide_variant;CLNVCSO=SO:0001483;CLNVI=OMIM_Allelic_Variant:618530.0001;GENEINFO=SURF4:6836|STKLD1:169436;MC=SO:0001587|nonsense,SO:0001619|non-coding_transcript_variant,SO:0001627|intron_variant;ORIGIN=1;RS=587734057;Pangolin=ENSG00000198870.8|3:0.1|43:-0.0
chr9	133412830	812699	G	A	.	.	ALLELEID=800943;CLNDN=Recurrent_spontaneous_abortion;CLNDISDB=Human_Phenotype_Ontology:HP:0200067,MedGen:C3279439;CLNHGVS=NC_000009.12:g.133412830G>A;CLNREVSTAT=no_assertion_criteria_provided;CLNSIG=Uncertain_significance;CLNVC=single_nucleotide_variant;CLNVCSO=SO:0001483;GENEINFO=REXO4:57109;MC=SO:0001587|nonsense,SO:0001619|non-coding_transcript_variant,SO:0001627|intron_variant;ORIGIN=1;Pangolin=ENSG00000148300.12|3:0.0|-26:-0.0
chr9	133422164	365532	G	A	.	.	ALLELEID=311540;CLNDN=Upshaw-Schulman_syndrome;CLNDISDB=MONDO:MONDO:0010122,MedGen:C1268935,OMIM:274150,Orphanet:ORPHA93583,SNOMED_CT:373420004;CLNHGVS=NC_000009.12:g.133422164G>A;CLNREVSTAT=criteria_provided,_single_submitter;CLNSIG=Uncertain_significance;CLNVC=single_nucleotide_variant;CLNVCSO=SO:0001483;CLNVI=Illumina_Clinical_Services_Laboratory,Illumina:845033;GENEINFO=ADAMTS13:11093;ORIGIN=1;RS=777585429;Pangolin=ENSG00000160323.18|-3:0.0|48:-0.0
chr9	133422289	365533	C	T	.	.	AF_TGP=0.0002;ALLELEID=317068;CLNDN=Upshaw-Schulman_syndrome;CLNDISDB=MONDO:MONDO:0010122,MedGen:C1268935,OMIM:274150,Orphanet:ORPHA93583,SNOMED_CT:373420004;CLNHGVS=NC_000009.12:g.133422289C>T;CLNREVSTAT=criteria_provided,_single_submitter;CLNSIG=Uncertain_significance;CLNVC=single_nucleotide_variant;CLNVCSO=SO:0001483;CLNVI=Illumina_Clinical_Services_Laboratory,Illumina:797307;GENEINFO=ADAMTS13:11093;ORIGIN=1;RS=587712950;Pangolin=ENSG00000160323.18|18:0.0|30:-0.0
chr9	133422392	365534	C	G	.	.	AF_TGP=0.0012;ALLELEID=317529;CLNDN=Upshaw-Schulman_syndrome;CLNDISDB=MONDO:MONDO:0010122,MedGen:C1268935,OMIM:274150,Orphanet:ORPHA93583,SNOMED_CT:373420004;CLNHGVS=NC_000009.12:g.133422392C>G;CLNREVSTAT=criteria_provided,_single_submitter;CLNSIG=Uncertain_significance;CLNVC=single_nucleotide_variant;CLNVCSO=SO:0001483;CLNVI=Illumina_Clinical_Services_Laboratory,Illumina:302714;GENEINFO=ADAMTS13:11093;MC=SO:0001623|5_prime_UTR_variant;ORIGIN=1;RS=587771364;Pangolin=ENSG00000160323.18|-9:0.02|-4:-0.0
chr9	133422418	913694	C	T	.	.	ALLELEID=901332;CLNDN=Upshaw-Schulman_syndrome;CLNDISDB=MONDO:MONDO:0010122,MedGen:C1268935,OMIM:274150,Orphanet:ORPHA93583,SNOMED_CT:373420004;CLNHGVS=NC_000009.12:g.133422418C>T;CLNREVSTAT=criteria_provided,_single_submitter;CLNSIG=Uncertain_significance;CLNVC=single_nucleotide_variant;CLNVCSO=SO:0001483;CLNVI=Illumina_Clinical_Services_Laboratory,Illumina:879468;GENEINFO=ADAMTS13:11093;MC=SO:0001623|5_prime_UTR_variant;ORIGIN=1;Pangolin=ENSG00000160323.18|-35:0.01|-35:-0.0
chr9	133422458	914089	C	T	.	.	ALLELEID=901333;CLNDN=Upshaw-Schulman_syndrome;CLNDISDB=MONDO:MONDO:0010122,MedGen:C1268935,OMIM:274150,Orphanet:ORPHA93583,SNOMED_CT:373420004;CLNHGVS=NC_000009.12:g.133422458C>T;CLNREVSTAT=criteria_provided,_single_submitter;CLNSIG=Uncertain_significance;CLNVC=single_nucleotide_variant;CLNVCSO=SO:0001483;CLNVI=Illumina_Clinical_Services_Laboratory,Illumina:721318;GENEINFO=ADAMTS13:11093;MC=SO:0001819|synonymous_variant;ORIGIN=1;Pangolin=ENSG00000160323.18|-15:0.0|1:-0.0
chr9	133423131	914090	G	A	.	.	ALLELEID=901334;CLNDN=Upshaw-Schulman_syndrome;CLNDISDB=MONDO:MONDO:0010122,MedGen:C1268935,OMIM:274150,Orphanet:ORPHA93583,SNOMED_CT:373420004;CLNHGVS=NC_000009.12:g.133423131G>A;CLNREVSTAT=criteria_provided,_single_submitter;CLNSIG=Uncertain_significance;CLNVC=single_nucleotide_variant;CLNVCSO=SO:0001483;CLNVI=Illumina_Clinical_Services_Laboratory,Illumina:1665429;GENEINFO=ADAMTS13:11093;MC=SO:0001583|missense_variant,SO:0001619|non-coding_transcript_variant;ORIGIN=1;Pangolin=ENSG00000160323.18|-18:0.0|-30:-0.07
chr9	133424379	914091	C	T	.	.	ALLELEID=901335;CLNDN=Upshaw-Schulman_syndrome;CLNDISDB=MONDO:MONDO:0010122,MedGen:C1268935,OMIM:274150,Orphanet:ORPHA93583,SNOMED_CT:373420004;CLNHGVS=NC_000009.12:g.133424379C>T;CLNREVSTAT=criteria_provided,_single_submitter;CLNSIG=Uncertain_significance;CLNVC=single_nucleotide_variant;CLNVCSO=SO:0001483;CLNVI=Illumina_Clinical_Services_Laboratory,Illumina:739674;GENEINFO=ADAMTS13:11093;MC=SO:0001619|non-coding_transcript_variant,SO:0001819|synonymous_variant;ORIGIN=1;Pangolin=ENSG00000160323.18|-32:0.0|-30:-0.0
chr9	133424438	810462	A	G	.	.	AF_EXAC=2e-05;ALLELEID=796262;CLNDN=not_provided;CLNDISDB=MedGen:CN517202;CLNHGVS=NC_000009.12:g.133424438A>G;CLNREVSTAT=criteria_provided,_single_submitter;CLNSIG=Uncertain_significance;CLNVC=single_nucleotide_variant;CLNVCSO=SO:0001483;GENEINFO=ADAMTS13:11093;MC=SO:0001583|missense_variant,SO:0001619|non-coding_transcript_variant;ORIGIN=1;RS=781788692;Pangolin=ENSG00000160323.18|-46:0.0|40:-0.0
chr9	133425571	914603	C	T	.	.	ALLELEID=901336;CLNDN=Upshaw-Schulman_syndrome;CLNDISDB=MONDO:MONDO:0010122,MedGen:C1268935,OMIM:274150,Orphanet:ORPHA93583,SNOMED_CT:373420004;CLNHGVS=NC_000009.12:g.133425571C>T;CLNREVSTAT=criteria_provided,_single_submitter;CLNSIG=Uncertain_significance;CLNVC=single_nucleotide_variant;CLNVCSO=SO:0001483;CLNVI=Illumina_Clinical_Services_Laboratory,Illumina:483639;GENEINFO=ADAMTS13:11093;MC=SO:0001583|missense_variant,SO:0001619|non-coding_transcript_variant;ORIGIN=1;Pangolin=ENSG00000160323.18|-35:0.0|-42:-0.04
chr9	133425933	365535	C	T	.	.	AF_ESP=0.00023;AF_EXAC=9e-05;AF_TGP=0.0;ALLELEID=307292;CLNDN=Upshaw-Schulman_syndrome|not_provided;CLNDISDB=MONDO:MONDO:0010122,MedGen:C1268935,OMIM:274150,Orphanet:ORPHA93583,SNOMED_CT:373420004|MedGen:CN517202;CLNHGVS=NC_000009.12:g.133425933C>T;CLNREVSTAT=criteria_provided,_conflicting_interpretations;CLNSIG=Conflicting_interpretations_of_pathogenicity;CLNSIGCONF=Likely_benign(1),Uncertain_significance(1);CLNVC=single_nucleotide_variant;CLNVCSO=SO:0001483;CLNVI=Illumina_Clinical_Services_Laboratory,Illumina:549108;GENEINFO=ADAMTS13:11093;MC=SO:0001627|intron_variant;ORIGIN=1;RS=200230025;Pangolin=ENSG00000160323.18|24:0.0|5:-0.04
chr9	133425950	1031635	A	G	.	.	ALLELEID=1020585;CLNDN=Upshaw-Schulman_syndrome;CLNDISDB=MONDO:MONDO:0010122,MedGen:C1268935,OMIM:274150,Orphanet:ORPHA93583,SNOMED_CT:373420004;CLNHGVS=NC_000009.12:g.133425950A>G;CLNREVSTAT=criteria_provided,_single_submitter;CLNSIG=Uncertain_significance;CLNVC=single_nucleotide_variant;CLNVCSO=SO:0001483;GENEINFO=ADAMTS13:11093;MC=SO:0001583|missense_variant,SO:0001619|non-coding_transcript_variant;ORIGIN=16;Pangolin=ENSG00000160323.18|-12:0.02|-12:-0.01
chr9	133425983	632037	G	A	.	.	AF_ESP=8e-05;AF_EXAC=3e-05;ALLELEID=620323;CLNDN=Upshaw-Schulman_syndrome;CLNDISDB=MONDO:MONDO:0010122,MedGen:C1268935,OMIM:274150,Orphanet:ORPHA93583,SNOMED_CT:373420004;CLNHGVS=NC_000009.12:g.133425983G>A;CLNREVSTAT=criteria_provided,_single_submitter;CLNSIG=Uncertain_significance;CLNVC=single_nucleotide_variant;CLNVCSO=SO:0001483;CLNVI=Illumina_Clinical_Services_Laboratory,Illumina:813150;GENEINFO=ADAMTS13:11093;MC=SO:0001583|missense_variant,SO:0001619|non-coding_transcript_variant;ORIGIN=1;RS=369026148;Pangolin=ENSG00000160323.18|-45:0.01|-45:-0.0
chr9	133426068	912637	C	T	.	.	ALLELEID=903335;CLNDN=Upshaw-Schulman_syndrome;CLNDISDB=MONDO:MONDO:0010122,MedGen:C1268935,OMIM:274150,Orphanet:ORPHA93583,SNOMED_CT:373420004;CLNHGVS=NC_000009.12:g.133426068C>T;CLNREVSTAT=criteria_provided,_single_submitter;CLNSIG=Uncertain_significance;CLNVC=single_nucleotide_variant;CLNVCSO=SO:0001483;CLNVI=Illumina_Clinical_Services_Laboratory,Illumina:917780;GENEINFO=ADAMTS13:11093;MC=SO:0001627|intron_variant;ORIGIN=1;Pangolin=ENSG00000160323.18|-6:0.05|-5:-0.0
chr9	133426069	365536	G	A	.	.	AF_EXAC=0.00012;AF_TGP=0.0002;ALLELEID=311542;CLNDN=Upshaw-Schulman_syndrome;CLNDISDB=MONDO:MONDO:0010122,MedGen:C1268935,OMIM:274150,Orphanet:ORPHA93583,SNOMED_CT:373420004;CLNHGVS=NC_000009.12:g.133426069G>A;CLNREVSTAT=criteria_provided,_single_submitter;CLNSIG=Uncertain_significance;CLNVC=single_nucleotide_variant;CLNVCSO=SO:0001483;CLNVI=Illumina_Clinical_Services_Laboratory,Illumina:879222;GENEINFO=ADAMTS13:11093;MC=SO:0001627|intron_variant;ORIGIN=1;RS=184864675;Pangolin=ENSG00000160323.18|-7:0.0|-7:-0.01
chr9	133426196	365537	G	A	.	.	ALLELEID=317069;CLNDN=Upshaw-Schulman_syndrome;CLNDISDB=MONDO:MONDO:0010122,MedGen:C1268935,OMIM:274150,Orphanet:ORPHA93583,SNOMED_CT:373420004;CLNHGVS=NC_000009.12:g.133426196G>A;CLNREVSTAT=criteria_provided,_single_submitter;CLNSIG=Uncertain_significance;CLNVC=single_nucleotide_variant;CLNVCSO=SO:0001483;CLNVI=Illumina_Clinical_Services_Laboratory,Illumina:656462;GENEINFO=ADAMTS13:11093;MC=SO:0001627|intron_variant;ORIGIN=1;RS=886063631;Pangolin=ENSG00000160323.18|3:0.12|37:-0.06
chr9	133426199	591781	G	T	.	.	ALLELEID=582770;CLNDN=not_provided;CLNDISDB=MedGen:CN517202;CLNHGVS=NC_000009.12:g.133426199G>T;CLNREVSTAT=no_assertion_criteria_provided;CLNSIG=Uncertain_significance;CLNVC=single_nucleotide_variant;CLNVCSO=SO:0001483;GENEINFO=ADAMTS13:11093;MC=SO:0001583|missense_variant,SO:0001619|non-coding_transcript_variant;ORIGIN=1;RS=1564409613;Pangolin=ENSG00000160323.18|34:0.23|0:-0.4
chr9	133426218	632074	G	C	.	.	AF_ESP=0.00038;AF_EXAC=0.00047;AF_TGP=0.0002;ALLELEID=620324;CLNDN=Upshaw-Schulman_syndrome;CLNDISDB=MONDO:MONDO:0010122,MedGen:C1268935,OMIM:274150,Orphanet:ORPHA93583,SNOMED_CT:373420004;CLNHGVS=NC_000009.12:g.133426218G>C;CLNREVSTAT=criteria_provided,_conflicting_interpretations;CLNSIG=Conflicting_interpretations_of_pathogenicity;CLNSIGCONF=Likely_pathogenic(1),Uncertain_significance(1);CLNVC=single_nucleotide_variant;CLNVCSO=SO:0001483;CLNVI=Illumina_Clinical_Services_Laboratory,Illumina:153954;GENEINFO=ADAMTS13:11093;MC=SO:0001583|missense_variant,SO:0001619|non-coding_transcript_variant;ORIGIN=9;RS=148312697;Pangolin=ENSG00000160323.18|15:0.06|-19:-0.09
chr9	133428662	913738	G	A	.	.	ALLELEID=901338;CLNDN=Upshaw-Schulman_syndrome;CLNDISDB=MONDO:MONDO:0010122,MedGen:C1268935,OMIM:274150,Orphanet:ORPHA93583,SNOMED_CT:373420004;CLNHGVS=NC_000009.12:g.133428662G>A;CLNREVSTAT=criteria_provided,_single_submitter;CLNSIG=Uncertain_significance;CLNVC=single_nucleotide_variant;CLNVCSO=SO:0001483;CLNVI=Illumina_Clinical_Services_Laboratory,Illumina:691699;GENEINFO=ADAMTS13:11093;MC=SO:0001583|missense_variant;ORIGIN=1;Pangolin=ENSG00000160323.18|-28:0.05|5:-0.0
chr9	133428722	365538	G	A	.	.	ALLELEID=317532;CLNDN=Upshaw-Schulman_syndrome;CLNDISDB=MONDO:MONDO:0010122,MedGen:C1268935,OMIM:274150,Orphanet:ORPHA93583,SNOMED_CT:373420004;CLNHGVS=NC_000009.12:g.133428722G>A;CLNREVSTAT=criteria_provided,_single_submitter;CLNSIG=Uncertain_significance;CLNVC=single_nucleotide_variant;CLNVCSO=SO:0001483;CLNVI=Illumina_Clinical_Services_Laboratory,Illumina:763885;GENEINFO=ADAMTS13:11093;MC=SO:0001583|missense_variant;ORIGIN=1;RS=886063632;Pangolin=ENSG00000160323.18|49:0.02|33:-0.0
chr9	133428763	913739	C	G	.	.	ALLELEID=901339;CLNDN=Upshaw-Schulman_syndrome;CLNDISDB=MONDO:MONDO:0010122,MedGen:C1268935,OMIM:274150,Orphanet:ORPHA93583,SNOMED_CT:373420004;CLNHGVS=NC_000009.12:g.133428763C>G;CLNREVSTAT=criteria_provided,_single_submitter;CLNSIG=Uncertain_significance;CLNVC=single_nucleotide_variant;CLNVCSO=SO:0001483;CLNVI=Illumina_Clinical_Services_Laboratory,Illumina:1328568;GENEINFO=ADAMTS13:11093;MC=SO:0001583|missense_variant;ORIGIN=1;Pangolin=ENSG00000160323.18|-1:0.0|8:-0.01
chr9	133428776	365539	C	G	.	.	ALLELEID=311544;CLNDN=Upshaw-Schulman_syndrome;CLNDISDB=MONDO:MONDO:0010122,MedGen:C1268935,OMIM:274150,Orphanet:ORPHA93583,SNOMED_CT:373420004;CLNHGVS=NC_000009.12:g.133428776C>G;CLNREVSTAT=criteria_provided,_single_submitter;CLNSIG=Uncertain_significance;CLNVC=single_nucleotide_variant;CLNVCSO=SO:0001483;CLNVI=Illumina_Clinical_Services_Laboratory,Illumina:656854;GENEINFO=ADAMTS13:11093;MC=SO:0001627|intron_variant;ORIGIN=1;RS=886063633;Pangolin=ENSG00000160323.18|-5:0.07|-2:-0.0
chr9	133428779	913740	C	T	.	.	ALLELEID=903336;CLNDN=Upshaw-Schulman_syndrome;CLNDISDB=MONDO:MONDO:0010122,MedGen:C1268935,OMIM:274150,Orphanet:ORPHA93583,SNOMED_CT:373420004;CLNHGVS=NC_000009.12:g.133428779C>T;CLNREVSTAT=criteria_provided,_single_submitter;CLNSIG=Uncertain_significance;CLNVC=single_nucleotide_variant;CLNVCSO=SO:0001483;CLNVI=Illumina_Clinical_Services_Laboratory,Illumina:579173;GENEINFO=ADAMTS13:11093;MC=SO:0001627|intron_variant;ORIGIN=1;Pangolin=ENSG00000160323.18|-8:0.01|-8:-0.01
chr9	133428783	365540	C	T	.	.	AF_EXAC=0.00182;AF_TGP=0.0002;ALLELEID=317083;CLNDN=Upshaw-Schulman_syndrome;CLNDISDB=MONDO:MONDO:0010122,MedGen:C1268935,OMIM:274150,Orphanet:ORPHA93583,SNOMED_CT:373420004;CLNHGVS=NC_000009.12:g.133428783C>T;CLNREVSTAT=criteria_provided,_single_submitter;CLNSIG=Uncertain_significance;CLNVC=single_nucleotide_variant;CLNVCSO=SO:0001483;CLNVI=Illumina_Clinical_Services_Laboratory,Illumina:882853;GENEINFO=ADAMTS13:11093;MC=SO:0001627|intron_variant;ORIGIN=1;RS=587678724;Pangolin=ENSG00000160323.18|-12:0.01|-9:-0.0
chr9	133429984	365542	C	T	.	.	AF_EXAC=0.00024;ALLELEID=317533;CLNDN=Upshaw-Schulman_syndrome;CLNDISDB=MONDO:MONDO:0010122,MedGen:C1268935,OMIM:274150,Orphanet:ORPHA93583,SNOMED_CT:373420004;CLNHGVS=NC_000009.12:g.133429984C>T;CLNREVSTAT=criteria_provided,_single_submitter;CLNSIG=Uncertain_significance;CLNVC=single_nucleotide_variant;CLNVCSO=SO:0001483;CLNVI=Illumina_Clinical_Services_Laboratory,Illumina:722676;GENEINFO=ADAMTS13:11093;MC=SO:0001819|synonymous_variant,SO:0001627|intron_variant;ORIGIN=1;RS=754541465;Pangolin=ENSG00000160323.18|-40:0.03|48:-0.0
chr9	133430019	914138	G	A	.	.	ALLELEID=901340;CLNDN=Upshaw-Schulman_syndrome;CLNDISDB=MONDO:MONDO:0010122,MedGen:C1268935,OMIM:274150,Orphanet:ORPHA93583,SNOMED_CT:373420004;CLNHGVS=NC_000009.12:g.133430019G>A;CLNREVSTAT=criteria_provided,_single_submitter;CLNSIG=Uncertain_significance;CLNVC=single_nucleotide_variant;CLNVCSO=SO:0001483;CLNVI=Illumina_Clinical_Services_Laboratory,Illumina:877076;GENEINFO=ADAMTS13:11093;MC=SO:0001583|missense_variant,SO:0001627|intron_variant;ORIGIN=1;Pangolin=ENSG00000160323.18|13:0.01|50:-0.0
chr9	133433441	914641	C	T	.	.	ALLELEID=901341;CLNDN=Upshaw-Schulman_syndrome;CLNDISDB=MONDO:MONDO:0010122,MedGen:C1268935,OMIM:274150,Orphanet:ORPHA93583,SNOMED_CT:373420004;CLNHGVS=NC_000009.12:g.133433441C>T;CLNREVSTAT=criteria_provided,_multiple_submitters,_no_conflicts;CLNSIG=Uncertain_significance;CLNVC=single_nucleotide_variant;CLNVCSO=SO:0001483;CLNVI=Illumina_Clinical_Services_Laboratory,Illumina:1379203;GENEINFO=ADAMTS13:11093;MC=SO:0001583|missense_variant;ORIGIN=9;Pangolin=ENSG00000160323.18|11:0.0|-8:-0.0
chr9	133433442	914642	G	A	.	.	ALLELEID=901342;CLNDN=Upshaw-Schulman_syndrome;CLNDISDB=MONDO:MONDO:0010122,MedGen:C1268935,OMIM:274150,Orphanet:ORPHA93583,SNOMED_CT:373420004;CLNHGVS=NC_000009.12:g.133433442G>A;CLNREVSTAT=criteria_provided,_single_submitter;CLNSIG=Uncertain_significance;CLNVC=single_nucleotide_variant;CLNVCSO=SO:0001483;CLNVI=Illumina_Clinical_Services_Laboratory,Illumina:716052;GENEINFO=ADAMTS13:11093;MC=SO:0001583|missense_variant;ORIGIN=1;Pangolin=ENSG00000160323.18|10:0.0|50:-0.0
chr9	133433485	734047	C	T	.	.	AF_ESP=0.00069;AF_EXAC=0.00086;AF_TGP=0.0014;ALLELEID=736981;CLNDN=Upshaw-Schulman_syndrome|not_provided;CLNDISDB=MONDO:MONDO:0010122,MedGen:C1268935,OMIM:274150,Orphanet:ORPHA93583,SNOMED_CT:373420004|MedGen:CN517202;CLNHGVS=NC_000009.12:g.133433485C>T;CLNREVSTAT=criteria_provided,_conflicting_interpretations;CLNSIG=Conflicting_interpretations_of_pathogenicity;CLNSIGCONF=Likely_benign(1),Uncertain_significance(1);CLNVC=single_nucleotide_variant;CLNVCSO=SO:0001483;CLNVI=Illumina_Clinical_Services_Laboratory,Illumina:758739;GENEINFO=ADAMTS13:11093;MC=SO:0001819|synonymous_variant;ORIGIN=1;RS=142570561;Pangolin=ENSG00000160323.18|8:0.0|44:-0.05
chr9	133433638	365543	C	T	.	.	AF_ESP=0.00208;AF_EXAC=0.00113;AF_TGP=0.0004;ALLELEID=311565;CLNDN=Upshaw-Schulman_syndrome;CLNDISDB=MONDO:MONDO:0010122,MedGen:C1268935,OMIM:274150,Orphanet:ORPHA93583,SNOMED_CT:373420004;CLNHGVS=NC_000009.12:g.133433638C>T;CLNREVSTAT=criteria_provided,_single_submitter;CLNSIG=Uncertain_significance;CLNVC=single_nucleotide_variant;CLNVCSO=SO:0001483;CLNVI=Illumina_Clinical_Services_Laboratory,Illumina:863466;GENEINFO=ADAMTS13:11093;MC=SO:0001627|intron_variant;ORIGIN=1;RS=36219902;Pangolin=ENSG00000160323.18|-22:0.0|3:-0.23
chr9	133433657	450994	C	T	.	.	AF_ESP=0.00062;AF_EXAC=0.00074;ALLELEID=444392;CLNDN=Upshaw-Schulman_syndrome|not_provided;CLNDISDB=MONDO:MONDO:0010122,MedGen:C1268935,OMIM:274150,Orphanet:ORPHA93583,SNOMED_CT:373420004|MedGen:CN517202;CLNHGVS=NC_000009.12:g.133433657C>T;CLNREVSTAT=criteria_provided,_multiple_submitters,_no_conflicts;CLNSIG=Uncertain_significance;CLNVC=single_nucleotide_variant;CLNVCSO=SO:0001483;CLNVI=Illumina_Clinical_Services_Laboratory,Illumina:787029;GENEINFO=ADAMTS13:11093;MC=SO:0001583|missense_variant;ORIGIN=1;RS=145825553;Pangolin=ENSG00000160323.18|27:0.0|47:-0.31
chr9	133436861	365544	G	A	.	.	AF_TGP=0.0004;ALLELEID=317093;CLNDN=Upshaw-Schulman_syndrome;CLNDISDB=MONDO:MONDO:0010122,MedGen:C1268935,OMIM:274150,Orphanet:ORPHA93583,SNOMED_CT:373420004;CLNHGVS=NC_000009.12:g.133436861G>A;CLNREVSTAT=criteria_provided,_single_submitter;CLNSIG=Uncertain_significance;CLNVC=single_nucleotide_variant;CLNVCSO=SO:0001483;CLNVI=Illumina_Clinical_Services_Laboratory,Illumina:766157;GENEINFO=ADAMTS13:11093;MC=SO:0001819|synonymous_variant;ORIGIN=1;RS=587602874;Pangolin=ENSG00000160323.18|7:0.01|-32:-0.01
chr9	133436871	988137	G	A	.	.	ALLELEID=976115;CLNDN=Atypical_hemolytic_uremic_syndrome;CLNDISDB=MONDO:MONDO:0016244,MedGen:C2931788,OMIM:PS235400,Orphanet:ORPHA2134;CLNHGVS=NC_000009.12:g.133436871G>A;CLNREVSTAT=no_assertion_criteria_provided;CLNSIG=Uncertain_significance;CLNVC=single_nucleotide_variant;CLNVCSO=SO:0001483;GENEINFO=ADAMTS13:11093;MC=SO:0001583|missense_variant;ORIGIN=0;Pangolin=ENSG00000160323.18|-42:0.01|-5:-0.0
chr9	133436879	365545	C	T	.	.	AF_ESP=0.00023;AF_EXAC=0.00079;ALLELEID=317096;CLNDN=Upshaw-Schulman_syndrome;CLNDISDB=MONDO:MONDO:0010122,MedGen:C1268935,OMIM:274150,Orphanet:ORPHA93583,SNOMED_CT:373420004;CLNHGVS=NC_000009.12:g.133436879C>T;CLNREVSTAT=criteria_provided,_single_submitter;CLNSIG=Uncertain_significance;CLNVC=single_nucleotide_variant;CLNVCSO=SO:0001483;CLNVI=Illumina_Clinical_Services_Laboratory,Illumina:209760;GENEINFO=ADAMTS13:11093;MC=SO:0001819|synonymous_variant;ORIGIN=1;RS=148365271;Pangolin=ENSG00000160323.18|-3:0.0|-50:-0.01
chr9	133436912	912679	C	T	.	.	ALLELEID=901343;CLNDN=Upshaw-Schulman_syndrome;CLNDISDB=MONDO:MONDO:0010122,MedGen:C1268935,OMIM:274150,Orphanet:ORPHA93583,SNOMED_CT:373420004;CLNHGVS=NC_000009.12:g.133436912C>T;CLNREVSTAT=criteria_provided,_single_submitter;CLNSIG=Uncertain_significance;CLNVC=single_nucleotide_variant;CLNVCSO=SO:0001483;CLNVI=Illumina_Clinical_Services_Laboratory,Illumina:1337643;GENEINFO=ADAMTS13:11093;MC=SO:0001819|synonymous_variant;ORIGIN=1;Pangolin=ENSG00000160323.18|-2:0.0|43:-0.01
chr9	133436943	5814	C	T	.	.	AF_EXAC=0.00733;AF_TGP=0.00439;ALLELEID=20853;CLNDN=Upshaw-Schulman_syndrome|not_specified|not_provided;CLNDISDB=MONDO:MONDO:0010122,MedGen:C1268935,OMIM:274150,Orphanet:ORPHA93583,SNOMED_CT:373420004|MedGen:CN169374|MedGen:CN517202;CLNHGVS=NC_000009.12:g.133436943C>T;CLNREVSTAT=criteria_provided,_conflicting_interpretations;CLNSIG=Conflicting_interpretations_of_pathogenicity;CLNSIGCONF=Benign(1),Likely_benign(2),Uncertain_significance(1);CLNVC=single_nucleotide_variant;CLNVCSO=SO:0001483;CLNVI=Illumina_Clinical_Services_Laboratory,Illumina:845853|OMIM_Allelic_Variant:604134.0016|UniProtKB_(protein):Q76LX8#VAR_027121;GENEINFO=ADAMTS13:11093;MC=SO:0001583|missense_variant;ORIGIN=1;RS=11575933;Pangolin=ENSG00000160323.18|-12:0.0|12:-0.01
chr9	133436966	365547	C	T	.	.	AF_ESP=0.00015;AF_EXAC=0.00018;ALLELEID=317535;CLNDN=Upshaw-Schulman_syndrome;CLNDISDB=MONDO:MONDO:0010122,MedGen:C1268935,OMIM:274150,Orphanet:ORPHA93583,SNOMED_CT:373420004;CLNHGVS=NC_000009.12:g.133436966C>T;CLNREVSTAT=criteria_provided,_single_submitter;CLNSIG=Uncertain_significance;CLNVC=single_nucleotide_variant;CLNVCSO=SO:0001483;CLNVI=Illumina_Clinical_Services_Laboratory,Illumina:810509;GENEINFO=ADAMTS13:11093;MC=SO:0001627|intron_variant;ORIGIN=1;RS=377454829;Pangolin=ENSG00000160323.18|-11:0.0|-11:-0.0
chr9	133437750	913785	G	A	.	.	ALLELEID=901344;CLNDN=Upshaw-Schulman_syndrome;CLNDISDB=MONDO:MONDO:0010122,MedGen:C1268935,OMIM:274150,Orphanet:ORPHA93583,SNOMED_CT:373420004;CLNHGVS=NC_000009.12:g.133437750G>A;CLNREVSTAT=criteria_provided,_single_submitter;CLNSIG=Uncertain_significance;CLNVC=single_nucleotide_variant;CLNVCSO=SO:0001483;CLNVI=Illumina_Clinical_Services_Laboratory,Illumina:832074;GENEINFO=ADAMTS13:11093;MC=SO:0001819|synonymous_variant;ORIGIN=1;Pangolin=ENSG00000160323.18|-1:0.01|15:-0.0
chr9	133437831	913786	C	A	.	.	ALLELEID=901345;CLNDN=Upshaw-Schulman_syndrome;CLNDISDB=MONDO:MONDO:0010122,MedGen:C1268935,OMIM:274150,Orphanet:ORPHA93583,SNOMED_CT:373420004;CLNHGVS=NC_000009.12:g.133437831C>A;CLNREVSTAT=criteria_provided,_single_submitter;CLNSIG=Uncertain_significance;CLNVC=single_nucleotide_variant;CLNVCSO=SO:0001483;CLNVI=Illumina_Clinical_Services_Laboratory,Illumina:638406;GENEINFO=ADAMTS13:11093;MC=SO:0001819|synonymous_variant;ORIGIN=1;Pangolin=ENSG00000160323.18|4:0.06|44:-0.02
chr9	133437835	591712	T	C	.	.	ALLELEID=582701;CLNDN=not_provided;CLNDISDB=MedGen:CN517202;CLNHGVS=NC_000009.12:g.133437835T>C;CLNREVSTAT=no_assertion_criteria_provided;CLNSIG=Uncertain_significance;CLNVC=single_nucleotide_variant;CLNVCSO=SO:0001483;GENEINFO=ADAMTS13:11093;MC=SO:0001583|missense_variant;ORIGIN=1;RS=1564423616;Pangolin=ENSG00000160323.18|40:0.02|0:-0.03
chr9	133437864	365548	G	C	.	.	AF_ESP=0.00092;AF_TGP=0.0004;ALLELEID=317537;CLNDN=Upshaw-Schulman_syndrome|not_provided;CLNDISDB=MONDO:MONDO:0010122,MedGen:C1268935,OMIM:274150,Orphanet:ORPHA93583,SNOMED_CT:373420004|MedGen:CN517202;CLNHGVS=NC_000009.12:g.133437864G>C;CLNREVSTAT=criteria_provided,_conflicting_interpretations;CLNSIG=Conflicting_interpretations_of_pathogenicity;CLNSIGCONF=Likely_benign(1),Uncertain_significance(1);CLNVC=single_nucleotide_variant;CLNVCSO=SO:0001483;CLNVI=Illumina_Clinical_Services_Laboratory,Illumina:655567;GENEINFO=ADAMTS13:11093;MC=SO:0001819|synonymous_variant;ORIGIN=1;RS=148472763;Pangolin=ENSG00000160323.18|11:0.06|-29:-0.03
chr9	133439362	914179	C	T	.	.	ALLELEID=903337;CLNDN=Upshaw-Schulman_syndrome;CLNDISDB=MONDO:MONDO:0010122,MedGen:C1268935,OMIM:274150,Orphanet:ORPHA93583,SNOMED_CT:373420004;CLNHGVS=NC_000009.12:g.133439362C>T;CLNREVSTAT=criteria_provided,_single_submitter;CLNSIG=Uncertain_significance;CLNVC=single_nucleotide_variant;CLNVCSO=SO:0001483;CLNVI=Illumina_Clinical_Services_Laboratory,Illumina:716356;GENEINFO=ADAMTS13:11093;MC=SO:0001627|intron_variant;ORIGIN=1;Pangolin=ENSG00000160323.18|25:0.0|4:-0.02
chr9	133439363	914180	T	A	.	.	ALLELEID=903338;CLNDN=Upshaw-Schulman_syndrome;CLNDISDB=MONDO:MONDO:0010122,MedGen:C1268935,OMIM:274150,Orphanet:ORPHA93583,SNOMED_CT:373420004;CLNHGVS=NC_000009.12:g.133439363T>A;CLNREVSTAT=criteria_provided,_single_submitter;CLNSIG=Uncertain_significance;CLNVC=single_nucleotide_variant;CLNVCSO=SO:0001483;CLNVI=Illumina_Clinical_Services_Laboratory,Illumina:910981;GENEINFO=ADAMTS13:11093;MC=SO:0001627|intron_variant;ORIGIN=1;Pangolin=ENSG00000160323.18|24:0.03|3:-0.67
chr9	133440336	914181	C	G	.	.	ALLELEID=903339;CLNDN=Upshaw-Schulman_syndrome;CLNDISDB=MONDO:MONDO:0010122,MedGen:C1268935,OMIM:274150,Orphanet:ORPHA93583,SNOMED_CT:373420004;CLNHGVS=NC_000009.12:g.133440336C>G;CLNREVSTAT=criteria_provided,_single_submitter;CLNSIG=Uncertain_significance;CLNVC=single_nucleotide_variant;CLNVCSO=SO:0001483;CLNVI=Illumina_Clinical_Services_Laboratory,Illumina:876696;GENEINFO=ADAMTS13:11093;MC=SO:0001627|intron_variant;ORIGIN=1;Pangolin=ENSG00000160323.18|-9:0.05|8:-0.07
chr9	133440338	365549	C	T	.	.	AF_EXAC=1e-05;ALLELEID=307294;CLNDN=Upshaw-Schulman_syndrome;CLNDISDB=MONDO:MONDO:0010122,MedGen:C1268935,OMIM:274150,Orphanet:ORPHA93583,SNOMED_CT:373420004;CLNHGVS=NC_000009.12:g.133440338C>T;CLNREVSTAT=criteria_provided,_single_submitter;CLNSIG=Uncertain_significance;CLNVC=single_nucleotide_variant;CLNVCSO=SO:0001483;CLNVI=Illumina_Clinical_Services_Laboratory,Illumina:211206;GENEINFO=ADAMTS13:11093;MC=SO:0001627|intron_variant;ORIGIN=1;RS=781938740;Pangolin=ENSG00000160323.18|-11:0.0|-11:-0.01
chr9	133440367	1031632	G	A	.	.	ALLELEID=1020586;CLNDN=Upshaw-Schulman_syndrome;CLNDISDB=MONDO:MONDO:0010122,MedGen:C1268935,OMIM:274150,Orphanet:ORPHA93583,SNOMED_CT:373420004;CLNHGVS=NC_000009.12:g.133440367G>A;CLNREVSTAT=criteria_provided,_single_submitter;CLNSIG=Uncertain_significance;CLNVC=single_nucleotide_variant;CLNVCSO=SO:0001483;GENEINFO=ADAMTS13:11093;MC=SO:0001583|missense_variant,SO:0001619|non-coding_transcript_variant;ORIGIN=16;Pangolin=ENSG00000160323.18|-23:0.0|-23:-0.0
chr9	133440388	914682	A	G	.	.	ALLELEID=901347;CLNDN=Upshaw-Schulman_syndrome;CLNDISDB=MONDO:MONDO:0010122,MedGen:C1268935,OMIM:274150,Orphanet:ORPHA93583,SNOMED_CT:373420004;CLNHGVS=NC_000009.12:g.133440388A>G;CLNREVSTAT=criteria_provided,_single_submitter;CLNSIG=Uncertain_significance;CLNVC=single_nucleotide_variant;CLNVCSO=SO:0001483;CLNVI=Illumina_Clinical_Services_Laboratory,Illumina:926025;GENEINFO=ADAMTS13:11093;MC=SO:0001583|missense_variant,SO:0001619|non-coding_transcript_variant;ORIGIN=1;Pangolin=ENSG00000160323.18|-44:0.0|36:-0.02
chr9	133440398	498047	A	C	.	.	AF_EXAC=2e-05;ALLELEID=489471;CLNDN=Upshaw-Schulman_syndrome|not_provided;CLNDISDB=MONDO:MONDO:0010122,MedGen:C1268935,OMIM:274150,Orphanet:ORPHA93583,SNOMED_CT:373420004|MedGen:CN517202;CLNHGVS=NC_000009.12:g.133440398A>C;CLNREVSTAT=criteria_provided,_multiple_submitters,_no_conflicts;CLNSIG=Uncertain_significance;CLNVC=single_nucleotide_variant;CLNVCSO=SO:0001483;CLNVI=Illumina_Clinical_Services_Laboratory,Illumina:1374351;GENEINFO=ADAMTS13:11093;MC=SO:0001583|missense_variant,SO:0001619|non-coding_transcript_variant;ORIGIN=1;RS=782396358;Pangolin=ENSG00000160323.18|-47:0.0|26:-0.2
chr9	133440435	912717	C	T	.	.	ALLELEID=901348;CLNDN=Upshaw-Schulman_syndrome;CLNDISDB=MONDO:MONDO:0010122,MedGen:C1268935,OMIM:274150,Orphanet:ORPHA93583,SNOMED_CT:373420004;CLNHGVS=NC_000009.12:g.133440435C>T;CLNREVSTAT=criteria_provided,_single_submitter;CLNSIG=Uncertain_significance;CLNVC=single_nucleotide_variant;CLNVCSO=SO:0001483;CLNVI=Illumina_Clinical_Services_Laboratory,Illumina:934832;GENEINFO=ADAMTS13:11093;MC=SO:0001619|non-coding_transcript_variant,SO:0001819|synonymous_variant;ORIGIN=1;Pangolin=ENSG00000160323.18|-11:0.0|9:-0.0
chr9	133440468	912718	G	T	.	.	ALLELEID=901349;CLNDN=Upshaw-Schulman_syndrome;CLNDISDB=MONDO:MONDO:0010122,MedGen:C1268935,OMIM:274150,Orphanet:ORPHA93583,SNOMED_CT:373420004;CLNHGVS=NC_000009.12:g.133440468G>T;CLNREVSTAT=criteria_provided,_single_submitter;CLNSIG=Uncertain_significance;CLNVC=single_nucleotide_variant;CLNVCSO=SO:0001483;CLNVI=Illumina_Clinical_Services_Laboratory,Illumina:637324;GENEINFO=ADAMTS13:11093;MC=SO:0001619|non-coding_transcript_variant,SO:0001819|synonymous_variant;ORIGIN=1;Pangolin=ENSG00000160323.18|-44:0.0|-44:-0.01
chr9	133440473	912719	G	A	.	.	ALLELEID=901350;CLNDN=Upshaw-Schulman_syndrome;CLNDISDB=MONDO:MONDO:0010122,MedGen:C1268935,OMIM:274150,Orphanet:ORPHA93583,SNOMED_CT:373420004;CLNHGVS=NC_000009.12:g.133440473G>A;CLNREVSTAT=criteria_provided,_single_submitter;CLNSIG=Uncertain_significance;CLNVC=single_nucleotide_variant;CLNVCSO=SO:0001483;CLNVI=Illumina_Clinical_Services_Laboratory,Illumina:302618;GENEINFO=ADAMTS13:11093;MC=SO:0001583|missense_variant,SO:0001619|non-coding_transcript_variant;ORIGIN=1;Pangolin=ENSG00000160323.18|-49:0.0|-49:-0.0
chr9	133440487	365551	C	T	.	.	AF_EXAC=8e-05;ALLELEID=307301;CLNDN=Upshaw-Schulman_syndrome;CLNDISDB=MONDO:MONDO:0010122,MedGen:C1268935,OMIM:274150,Orphanet:ORPHA93583,SNOMED_CT:373420004;CLNHGVS=NC_000009.12:g.133440487C>T;CLNREVSTAT=criteria_provided,_single_submitter;CLNSIG=Uncertain_significance;CLNVC=single_nucleotide_variant;CLNVCSO=SO:0001483;CLNVI=Illumina_Clinical_Services_Laboratory,Illumina:269183;GENEINFO=ADAMTS13:11093;MC=SO:0001583|missense_variant,SO:0001619|non-coding_transcript_variant;ORIGIN=1;RS=782659882;Pangolin=ENSG00000160323.18|-2:0.0|38:-0.0
chr9	133440493	591673	TG	T	.	.	ALLELEID=582662;CLNDN=not_provided;CLNDISDB=MedGen:CN517202;CLNHGVS=NC_000009.12:g.133440497del;CLNREVSTAT=no_assertion_criteria_provided;CLNSIG=Uncertain_significance;CLNVC=Deletion;CLNVCSO=SO:0000159;GENEINFO=ADAMTS13:11093;MC=SO:0001589|frameshift_variant,SO:0001619|non-coding_transcript_variant;ORIGIN=1;RS=1564426640;Pangolin=ENSG00000160323.18|32:0.0|32:-0.0
chr9	133442406	444788	G	A	.	.	AF_ESP=0.00023;AF_EXAC=0.00011;ALLELEID=438428;CLNDN=not_provided;CLNDISDB=MedGen:CN517202;CLNHGVS=NC_000009.12:g.133442406G>A;CLNREVSTAT=criteria_provided,_single_submitter;CLNSIG=Uncertain_significance;CLNVC=single_nucleotide_variant;CLNVCSO=SO:0001483;GENEINFO=ADAMTS13:11093;MC=SO:0001583|missense_variant;ORIGIN=1;RS=150764227;Pangolin=ENSG00000160323.18|-7:0.02|1:-0.06
chr9	133442409	988138	G	A	.	.	ALLELEID=976116;CLNDN=Atypical_hemolytic_uremic_syndrome;CLNDISDB=MONDO:MONDO:0016244,MedGen:C2931788,OMIM:PS235400,Orphanet:ORPHA2134;CLNHGVS=NC_000009.12:g.133442409G>A;CLNREVSTAT=no_assertion_criteria_provided;CLNSIG=Uncertain_significance;CLNVC=single_nucleotide_variant;CLNVCSO=SO:0001483;GENEINFO=ADAMTS13:11093;MC=SO:0001583|missense_variant;ORIGIN=0;Pangolin=ENSG00000160323.18|2:0.0|-10:-0.04
chr9	133442519	912720	G	A	.	.	ALLELEID=901351;CLNDN=Upshaw-Schulman_syndrome;CLNDISDB=MONDO:MONDO:0010122,MedGen:C1268935,OMIM:274150,Orphanet:ORPHA93583,SNOMED_CT:373420004;CLNHGVS=NC_000009.12:g.133442519G>A;CLNREVSTAT=criteria_provided,_single_submitter;CLNSIG=Uncertain_significance;CLNVC=single_nucleotide_variant;CLNVCSO=SO:0001483;CLNVI=Illumina_Clinical_Services_Laboratory,Illumina:932938;GENEINFO=ADAMTS13:11093;MC=SO:0001583|missense_variant;ORIGIN=1;Pangolin=ENSG00000160323.18|15:0.43|-1:-0.75
chr9	133442616	365552	C	T	.	.	AF_ESP=0.00023;AF_EXAC=2e-05;ALLELEID=311566;CLNDN=Upshaw-Schulman_syndrome;CLNDISDB=MONDO:MONDO:0010122,MedGen:C1268935,OMIM:274150,Orphanet:ORPHA93583,SNOMED_CT:373420004;CLNHGVS=NC_000009.12:g.133442616C>T;CLNREVSTAT=criteria_provided,_single_submitter;CLNSIG=Uncertain_significance;CLNVC=single_nucleotide_variant;CLNVCSO=SO:0001483;CLNVI=Illumina_Clinical_Services_Laboratory,Illumina:778392;GENEINFO=ADAMTS13:11093;MC=SO:0001819|synonymous_variant;ORIGIN=1;RS=146314458;Pangolin=ENSG00000160323.18|20:0.0|-2:-0.01
chr9	133442676	225292	C	A	.	.	AF_EXAC=0.00015;AF_TGP=0.001;ALLELEID=227331;CLNDN=Upshaw-Schulman_syndrome;CLNDISDB=MONDO:MONDO:0010122,MedGen:C1268935,OMIM:274150,Orphanet:ORPHA93583,SNOMED_CT:373420004;CLNHGVS=NC_000009.12:g.133442676C>A;CLNREVSTAT=criteria_provided,_conflicting_interpretations;CLNSIG=Conflicting_interpretations_of_pathogenicity;CLNSIGCONF=Likely_benign(1),Uncertain_significance(1);CLNVC=single_nucleotide_variant;CLNVCSO=SO:0001483;CLNVI=Illumina_Clinical_Services_Laboratory,Illumina:643651;GENEINFO=ADAMTS13:11093;MC=SO:0001583|missense_variant;ORIGIN=1;RS=138014548;Pangolin=ENSG00000160323.18|-40:0.0|-27:-0.0
chr9	133442726	365553	C	T	.	.	AF_ESP=0.00123;AF_EXAC=0.0007;AF_TGP=0.0002;ALLELEID=317539;CLNDN=Upshaw-Schulman_syndrome|not_provided;CLNDISDB=MONDO:MONDO:0010122,MedGen:C1268935,OMIM:274150,Orphanet:ORPHA93583,SNOMED_CT:373420004|MedGen:CN517202;CLNHGVS=NC_000009.12:g.133442726C>T;CLNREVSTAT=criteria_provided,_conflicting_interpretations;CLNSIG=Conflicting_interpretations_of_pathogenicity;CLNSIGCONF=Likely_benign(1),Uncertain_significance(1);CLNVC=single_nucleotide_variant;CLNVCSO=SO:0001483;CLNVI=Illumina_Clinical_Services_Laboratory,Illumina:708393;GENEINFO=ADAMTS13:11093;MC=SO:0001819|synonymous_variant;ORIGIN=1;RS=144178018;Pangolin=ENSG00000160323.18|5:0.0|17:-0.07
chr9	133443449	365554	G	A	.	.	AF_ESP=0.00016;AF_EXAC=0.00021;ALLELEID=317546;CLNDN=Upshaw-Schulman_syndrome|not_provided;CLNDISDB=MONDO:MONDO:0010122,MedGen:C1268935,OMIM:274150,Orphanet:ORPHA93583,SNOMED_CT:373420004|MedGen:CN517202;CLNHGVS=NC_000009.12:g.133443449G>A;CLNREVSTAT=criteria_provided,_multiple_submitters,_no_conflicts;CLNSIG=Uncertain_significance;CLNVC=single_nucleotide_variant;CLNVCSO=SO:0001483;CLNVI=Illumina_Clinical_Services_Laboratory,Illumina:826885;GENEINFO=ADAMTS13:11093;MC=SO:0001583|missense_variant;ORIGIN=1;RS=374606481;Pangolin=ENSG00000160323.18|17:0.0|40:-0.0
chr9	133443506	914231	G	A	.	.	ALLELEID=901353;CLNDN=Upshaw-Schulman_syndrome;CLNDISDB=MONDO:MONDO:0010122,MedGen:C1268935,OMIM:274150,Orphanet:ORPHA93583,SNOMED_CT:373420004;CLNHGVS=NC_000009.12:g.133443506G>A;CLNREVSTAT=criteria_provided,_single_submitter;CLNSIG=Uncertain_significance;CLNVC=single_nucleotide_variant;CLNVCSO=SO:0001483;CLNVI=Illumina_Clinical_Services_Laboratory,Illumina:837225;GENEINFO=ADAMTS13:11093;MC=SO:0001583|missense_variant;ORIGIN=1;Pangolin=ENSG00000160323.18|-17:0.0|28:-0.0
chr9	133444951	914232	G	A	.	.	ALLELEID=901354;CLNDN=Upshaw-Schulman_syndrome;CLNDISDB=MONDO:MONDO:0010122,MedGen:C1268935,OMIM:274150,Orphanet:ORPHA93583,SNOMED_CT:373420004;CLNHGVS=NC_000009.12:g.133444951G>A;CLNREVSTAT=criteria_provided,_single_submitter;CLNSIG=Uncertain_significance;CLNVC=single_nucleotide_variant;CLNVCSO=SO:0001483;CLNVI=Illumina_Clinical_Services_Laboratory,Illumina:754089;GENEINFO=ADAMTS13:11093;MC=SO:0001583|missense_variant,SO:0001619|non-coding_transcript_variant;ORIGIN=1;Pangolin=ENSG00000160323.18|2:0.0|40:-0.0
chr9	133444987	914233	G	A	.	.	ALLELEID=901355;CLNDN=Upshaw-Schulman_syndrome|not_provided;CLNDISDB=MONDO:MONDO:0010122,MedGen:C1268935,OMIM:274150,Orphanet:ORPHA93583,SNOMED_CT:373420004|MedGen:CN517202;CLNHGVS=NC_000009.12:g.133444987G>A;CLNREVSTAT=criteria_provided,_single_submitter;CLNSIG=Uncertain_significance;CLNVC=single_nucleotide_variant;CLNVCSO=SO:0001483;CLNVI=Illumina_Clinical_Services_Laboratory,Illumina:547156;GENEINFO=ADAMTS13:11093;MC=SO:0001583|missense_variant,SO:0001619|non-coding_transcript_variant;ORIGIN=1;Pangolin=ENSG00000160323.18|-34:0.0|4:-0.0
chr9	133445022	262436	C	T	.	.	AF_ESP=0.00069;AF_EXAC=0.0008;AF_TGP=0.0002;ALLELEID=253390;CLNDN=Upshaw-Schulman_syndrome|not_specified|not_provided;CLNDISDB=MONDO:MONDO:0010122,MedGen:C1268935,OMIM:274150,Orphanet:ORPHA93583,SNOMED_CT:373420004|MedGen:CN169374|MedGen:CN517202;CLNHGVS=NC_000009.12:g.133445022C>T;CLNREVSTAT=criteria_provided,_conflicting_interpretations;CLNSIG=Conflicting_interpretations_of_pathogenicity;CLNSIGCONF=Likely_benign(2),Uncertain_significance(1);CLNVC=single_nucleotide_variant;CLNVCSO=SO:0001483;CLNVI=Illumina_Clinical_Services_Laboratory,Illumina:872882;GENEINFO=ADAMTS13:11093;MC=SO:0001619|non-coding_transcript_variant,SO:0001819|synonymous_variant;ORIGIN=1;RS=147112200;Pangolin=ENSG00000160323.18|20:0.0|30:-0.09
chr9	133448591	365556	C	T	.	.	ALLELEID=307308;CLNDN=Upshaw-Schulman_syndrome;CLNDISDB=MONDO:MONDO:0010122,MedGen:C1268935,OMIM:274150,Orphanet:ORPHA93583,SNOMED_CT:373420004;CLNHGVS=NC_000009.12:g.133448591C>T;CLNREVSTAT=criteria_provided,_single_submitter;CLNSIG=Uncertain_significance;CLNVC=single_nucleotide_variant;CLNVCSO=SO:0001483;CLNVI=Illumina_Clinical_Services_Laboratory,Illumina:746602;GENEINFO=ADAMTS13:11093;MC=SO:0001627|intron_variant;ORIGIN=1;RS=886063634;Pangolin=ENSG00000160323.18|8:0.01|8:-0.0
chr9	133448694	914716	C	T	.	.	ALLELEID=901356;CLNDN=Upshaw-Schulman_syndrome;CLNDISDB=MONDO:MONDO:0010122,MedGen:C1268935,OMIM:274150,Orphanet:ORPHA93583,SNOMED_CT:373420004;CLNHGVS=NC_000009.12:g.133448694C>T;CLNREVSTAT=criteria_provided,_single_submitter;CLNSIG=Uncertain_significance;CLNVC=single_nucleotide_variant;CLNVCSO=SO:0001483;CLNVI=Illumina_Clinical_Services_Laboratory,Illumina:1316732;GENEINFO=ADAMTS13:11093;MC=SO:0001583|missense_variant,SO:0001619|non-coding_transcript_variant;ORIGIN=1;Pangolin=ENSG00000160323.18|5:0.0|34:-0.04
chr9	133448728	914717	G	A	.	.	ALLELEID=901357;CLNDN=Upshaw-Schulman_syndrome;CLNDISDB=MONDO:MONDO:0010122,MedGen:C1268935,OMIM:274150,Orphanet:ORPHA93583,SNOMED_CT:373420004;CLNHGVS=NC_000009.12:g.133448728G>A;CLNREVSTAT=criteria_provided,_single_submitter;CLNSIG=Uncertain_significance;CLNVC=single_nucleotide_variant;CLNVCSO=SO:0001483;CLNVI=Illumina_Clinical_Services_Laboratory,Illumina:899985;GENEINFO=ADAMTS13:11093;MC=SO:0001583|missense_variant,SO:0001619|non-coding_transcript_variant;ORIGIN=1;Pangolin=ENSG00000160323.18|40:0.32|0:-0.37
chr9	133449811	912767	G	A	.	.	ALLELEID=901358;CLNDN=Upshaw-Schulman_syndrome;CLNDISDB=MONDO:MONDO:0010122,MedGen:C1268935,OMIM:274150,Orphanet:ORPHA93583,SNOMED_CT:373420004;CLNHGVS=NC_000009.12:g.133449811G>A;CLNREVSTAT=criteria_provided,_single_submitter;CLNSIG=Uncertain_significance;CLNVC=single_nucleotide_variant;CLNVCSO=SO:0001483;CLNVI=Illumina_Clinical_Services_Laboratory,Illumina:768061;GENEINFO=ADAMTS13:11093;MC=SO:0001583|missense_variant,SO:0001619|non-coding_transcript_variant;ORIGIN=1;Pangolin=ENSG00000160323.18|-28:0.01|-28:-0.0
chr9	133449833	912768	T	C	.	.	ALLELEID=901359;CLNDN=Upshaw-Schulman_syndrome;CLNDISDB=MONDO:MONDO:0010122,MedGen:C1268935,OMIM:274150,Orphanet:ORPHA93583,SNOMED_CT:373420004;CLNHGVS=NC_000009.12:g.133449833T>C;CLNREVSTAT=criteria_provided,_single_submitter;CLNSIG=Uncertain_significance;CLNVC=single_nucleotide_variant;CLNVCSO=SO:0001483;CLNVI=Illumina_Clinical_Services_Laboratory,Illumina:829419;GENEINFO=ADAMTS13:11093;MC=SO:0001583|missense_variant,SO:0001619|non-coding_transcript_variant;ORIGIN=1;Pangolin=ENSG00000160323.18|44:0.0|-50:-0.01
chr9	133449836	365557	G	A	.	.	AF_ESP=0.00023;AF_EXAC=0.00044;ALLELEID=311601;CLNDN=Upshaw-Schulman_syndrome;CLNDISDB=MONDO:MONDO:0010122,MedGen:C1268935,OMIM:274150,Orphanet:ORPHA93583,SNOMED_CT:373420004;CLNHGVS=NC_000009.12:g.133449836G>A;CLNREVSTAT=criteria_provided,_single_submitter;CLNSIG=Uncertain_significance;CLNVC=single_nucleotide_variant;CLNVCSO=SO:0001483;CLNVI=Illumina_Clinical_Services_Laboratory,Illumina:552209;GENEINFO=ADAMTS13:11093;MC=SO:0001583|missense_variant,SO:0001619|non-coding_transcript_variant;ORIGIN=1;RS=139951127;Pangolin=ENSG00000160323.18|-46:0.0|-26:-0.0
chr9	133449853	365558	GC	G	.	.	ALLELEID=307309;CLNDN=Upshaw-Schulman_syndrome;CLNDISDB=MONDO:MONDO:0010122,MedGen:C1268935,OMIM:274150,Orphanet:ORPHA93583,SNOMED_CT:373420004;CLNHGVS=NC_000009.12:g.133449856del;CLNREVSTAT=criteria_provided,_single_submitter;CLNSIG=Uncertain_significance;CLNVC=Deletion;CLNVCSO=SO:0000159;CLNVI=Illumina_Clinical_Services_Laboratory,Illumina:684436;GENEINFO=ADAMTS13:11093;MC=SO:0001589|frameshift_variant,SO:0001619|non-coding_transcript_variant;ORIGIN=1;RS=886063635;Pangolin=ENSG00000160323.18|51:0.0|-43:-0.0
chr9	133449973	365559	A	C	.	.	ALLELEID=317098;CLNDN=Upshaw-Schulman_syndrome;CLNDISDB=MONDO:MONDO:0010122,MedGen:C1268935,OMIM:274150,Orphanet:ORPHA93583,SNOMED_CT:373420004;CLNHGVS=NC_000009.12:g.133449973A>C;CLNREVSTAT=criteria_provided,_single_submitter;CLNSIG=Uncertain_significance;CLNVC=single_nucleotide_variant;CLNVCSO=SO:0001483;CLNVI=Illumina_Clinical_Services_Laboratory,Illumina:823754;GENEINFO=ADAMTS13:11093;MC=SO:0001627|intron_variant;ORIGIN=1;RS=886063636;Pangolin=ENSG00000160323.18|-8:0.0|-8:-0.0
chr9	133449975	365560	C	T	.	.	AF_ESP=0.00031;AF_EXAC=0.00018;ALLELEID=311604;CLNDN=Upshaw-Schulman_syndrome;CLNDISDB=MONDO:MONDO:0010122,MedGen:C1268935,OMIM:274150,Orphanet:ORPHA93583,SNOMED_CT:373420004;CLNHGVS=NC_000009.12:g.133449975C>T;CLNREVSTAT=criteria_provided,_single_submitter;CLNSIG=Uncertain_significance;CLNVC=single_nucleotide_variant;CLNVCSO=SO:0001483;CLNVI=Illumina_Clinical_Services_Laboratory,Illumina:698742;GENEINFO=ADAMTS13:11093;MC=SO:0001627|intron_variant;ORIGIN=1;RS=375335095;Pangolin=ENSG00000160323.18|-6:0.0|-10:-0.01
chr9	133454523	365561	C	T	.	.	AF_EXAC=5e-05;ALLELEID=317099;CLNDN=Upshaw-Schulman_syndrome;CLNDISDB=MONDO:MONDO:0010122,MedGen:C1268935,OMIM:274150,Orphanet:ORPHA93583,SNOMED_CT:373420004;CLNHGVS=NC_000009.12:g.133454523C>T;CLNREVSTAT=criteria_provided,_single_submitter;CLNSIG=Uncertain_significance;CLNVC=single_nucleotide_variant;CLNVCSO=SO:0001483;CLNVI=Illumina_Clinical_Services_Laboratory,Illumina:289124;GENEINFO=ADAMTS13:11093;MC=SO:0001619|non-coding_transcript_variant,SO:0001819|synonymous_variant;ORIGIN=1;RS=782748173;Pangolin=ENSG00000160323.18|-6:0.0|-29:-0.0
chr9	133454537	913128	C	T	.	.	ALLELEID=901361;CLNDN=Upshaw-Schulman_syndrome;CLNDISDB=MONDO:MONDO:0010122,MedGen:C1268935,OMIM:274150,Orphanet:ORPHA93583,SNOMED_CT:373420004;CLNHGVS=NC_000009.12:g.133454537C>T;CLNREVSTAT=criteria_provided,_single_submitter;CLNSIG=Uncertain_significance;CLNVC=single_nucleotide_variant;CLNVCSO=SO:0001483;CLNVI=Illumina_Clinical_Services_Laboratory,Illumina:1299604;GENEINFO=ADAMTS13:11093;MC=SO:0001583|missense_variant,SO:0001619|non-coding_transcript_variant;ORIGIN=1;Pangolin=ENSG00000160323.18|-20:0.0|19:-0.0
chr9	133454548	68815	C	T	.	.	AF_ESP=0.00077;AF_EXAC=0.00095;AF_TGP=0.0008;ALLELEID=79706;CLNDN=Upshaw-Schulman_syndrome|not_provided;CLNDISDB=MONDO:MONDO:0010122,MedGen:C1268935,OMIM:274150,Orphanet:ORPHA93583,SNOMED_CT:373420004|MedGen:CN517202;CLNHGVS=NC_000009.12:g.133454548C>T;CLNREVSTAT=criteria_provided,_conflicting_interpretations;CLNSIG=Conflicting_interpretations_of_pathogenicity;CLNSIGCONF=Pathogenic(1),Uncertain_significance(1);CLNVC=single_nucleotide_variant;CLNVCSO=SO:0001483;CLNVI=Illumina_Clinical_Services_Laboratory,Illumina:760880|OMIM_Allelic_Variant:604134.0025|UniProtKB_(protein):Q76LX8#VAR_067792|UniProtKB_(variants):VAR_067792;GENEINFO=ADAMTS13:11093;MC=SO:0001583|missense_variant,SO:0001619|non-coding_transcript_variant;ORIGIN=17;RS=142572218;Pangolin=ENSG00000160323.18|40:0.0|-4:-0.0
chr9	133454549	914273	G	A	.	.	ALLELEID=901362;CLNDN=Upshaw-Schulman_syndrome;CLNDISDB=MONDO:MONDO:0010122,MedGen:C1268935,OMIM:274150,Orphanet:ORPHA93583,SNOMED_CT:373420004;CLNHGVS=NC_000009.12:g.133454549G>A;CLNREVSTAT=criteria_provided,_single_submitter;CLNSIG=Uncertain_significance;CLNVC=single_nucleotide_variant;CLNVCSO=SO:0001483;CLNVI=Illumina_Clinical_Services_Laboratory,Illumina:556405;GENEINFO=ADAMTS13:11093;MC=SO:0001583|missense_variant,SO:0001619|non-coding_transcript_variant;ORIGIN=1;Pangolin=ENSG00000160323.18|7:0.0|-5:-0.0
chr9	133455383	365562	G	A	.	.	AF_ESP=0.00062;AF_EXAC=0.00017;AF_TGP=0.0006;ALLELEID=317100;CLNDN=Upshaw-Schulman_syndrome|not_provided;CLNDISDB=MONDO:MONDO:0010122,MedGen:C1268935,OMIM:274150,Orphanet:ORPHA93583,SNOMED_CT:373420004|MedGen:CN517202;CLNHGVS=NC_000009.12:g.133455383G>A;CLNREVSTAT=criteria_provided,_conflicting_interpretations;CLNSIG=Conflicting_interpretations_of_pathogenicity;CLNSIGCONF=Likely_benign(1),Uncertain_significance(1);CLNVC=single_nucleotide_variant;CLNVCSO=SO:0001483;CLNVI=Illumina_Clinical_Services_Laboratory,Illumina:768063;GENEINFO=ADAMTS13:11093;MC=SO:0001619|non-coding_transcript_variant,SO:0001819|synonymous_variant;ORIGIN=1;RS=146073007;Pangolin=ENSG00000160323.18|9:0.08|15:-0.01
chr9	133455452	365563	G	T	.	.	AF_EXAC=2e-05;ALLELEID=317554;CLNDN=Upshaw-Schulman_syndrome;CLNDISDB=MONDO:MONDO:0010122,MedGen:C1268935,OMIM:274150,Orphanet:ORPHA93583,SNOMED_CT:373420004;CLNHGVS=NC_000009.12:g.133455452G>T;CLNREVSTAT=criteria_provided,_single_submitter;CLNSIG=Uncertain_significance;CLNVC=single_nucleotide_variant;CLNVCSO=SO:0001483;CLNVI=Illumina_Clinical_Services_Laboratory,Illumina:225830;GENEINFO=ADAMTS13:11093;MC=SO:0001819|synonymous_variant,SO:0001627|intron_variant;ORIGIN=1;RS=782724202;Pangolin=ENSG00000160323.18|-17:0.06|49:-0.0
chr9	133455454	914274	C	T	.	.	ALLELEID=901363;CLNDN=Upshaw-Schulman_syndrome;CLNDISDB=MONDO:MONDO:0010122,MedGen:C1268935,OMIM:274150,Orphanet:ORPHA93583,SNOMED_CT:373420004;CLNHGVS=NC_000009.12:g.133455454C>T;CLNREVSTAT=criteria_provided,_single_submitter;CLNSIG=Uncertain_significance;CLNVC=single_nucleotide_variant;CLNVCSO=SO:0001483;CLNVI=Illumina_Clinical_Services_Laboratory,Illumina:705196;GENEINFO=ADAMTS13:11093;MC=SO:0001583|missense_variant,SO:0001627|intron_variant;ORIGIN=1;Pangolin=ENSG00000160323.18|47:0.0|-19:-0.04
chr9	133455458	914275	C	T	.	.	ALLELEID=901364;CLNDN=Upshaw-Schulman_syndrome;CLNDISDB=MONDO:MONDO:0010122,MedGen:C1268935,OMIM:274150,Orphanet:ORPHA93583,SNOMED_CT:373420004;CLNHGVS=NC_000009.12:g.133455458C>T;CLNREVSTAT=criteria_provided,_single_submitter;CLNSIG=Uncertain_significance;CLNVC=single_nucleotide_variant;CLNVCSO=SO:0001483;CLNVI=Illumina_Clinical_Services_Laboratory,Illumina:884049;GENEINFO=ADAMTS13:11093;MC=SO:0001819|synonymous_variant,SO:0001627|intron_variant;ORIGIN=1;Pangolin=ENSG00000160323.18|-23:0.01|-23:-0.0
chr9	133455467	914276	C	T	.	.	ALLELEID=901365;CLNDN=Upshaw-Schulman_syndrome;CLNDISDB=MONDO:MONDO:0010122,MedGen:C1268935,OMIM:274150,Orphanet:ORPHA93583,SNOMED_CT:373420004;CLNHGVS=NC_000009.12:g.133455467C>T;CLNREVSTAT=criteria_provided,_single_submitter;CLNSIG=Uncertain_significance;CLNVC=single_nucleotide_variant;CLNVCSO=SO:0001483;CLNVI=Illumina_Clinical_Services_Laboratory,Illumina:949230;GENEINFO=ADAMTS13:11093;MC=SO:0001819|synonymous_variant,SO:0001627|intron_variant;ORIGIN=1;Pangolin=ENSG00000160323.18|34:0.0|-32:-0.02
chr9	133455529	1049548	G	A	.	.	ALLELEID=1037915;CLNDN=not_provided;CLNDISDB=MedGen:CN517202;CLNHGVS=NC_000009.12:g.133455529G>A;CLNREVSTAT=no_assertion_criteria_provided;CLNSIG=Uncertain_significance;CLNVC=single_nucleotide_variant;CLNVCSO=SO:0001483;GENEINFO=ADAMTS13:11093;MC=SO:0001583|missense_variant,SO:0001627|intron_variant;ORIGIN=0;Pangolin=ENSG00000160323.18|29:0.0|-28:-0.0
chr9	133455571	914773	T	A	.	.	ALLELEID=901366;CLNDN=Upshaw-Schulman_syndrome;CLNDISDB=MONDO:MONDO:0010122,MedGen:C1268935,OMIM:274150,Orphanet:ORPHA93583,SNOMED_CT:373420004;CLNHGVS=NC_000009.12:g.133455571T>A;CLNREVSTAT=criteria_provided,_single_submitter;CLNSIG=Uncertain_significance;CLNVC=single_nucleotide_variant;CLNVCSO=SO:0001483;CLNVI=Illumina_Clinical_Services_Laboratory,Illumina:1385058;GENEINFO=ADAMTS13:11093;MC=SO:0001583|missense_variant,SO:0001627|intron_variant;ORIGIN=1;Pangolin=ENSG00000160323.18|32:0.07|22:-0.0
chr9	133455610	988816	T	G	.	.	ALLELEID=976762;CLNDN=Thrombocytopenia|Abnormal_bleeding;CLNDISDB=Human_Phenotype_Ontology:HP:0001873,Human_Phenotype_Ontology:HP:0001906,Human_Phenotype_Ontology:HP:0004838,Human_Phenotype_Ontology:HP:0008175,Human_Phenotype_Ontology:HP:0008268,Human_Phenotype_Ontology:HP:0008302,MONDO:MONDO:0002049,MedGen:C0040034,OMIM:PS313900|Human_Phenotype_Ontology:HP:0001892,Human_Phenotype_Ontology:HP:0004830,Human_Phenotype_Ontology:HP:0004834,Human_Phenotype_Ontology:HP:0004849,Human_Phenotype_Ontology:HP:0004862,Human_Phenotype_Ontology:HP:0004865,Human_Phenotype_Ontology:HP:0008183,MedGen:C1458140;CLNHGVS=NC_000009.12:g.133455610T>G;CLNREVSTAT=no_assertion_criteria_provided;CLNSIG=Uncertain_significance;CLNVC=single_nucleotide_variant;CLNVCSO=SO:0001483;GENEINFO=ADAMTS13:11093;MC=SO:0001627|intron_variant;ORIGIN=1;Pangolin=ENSG00000160323.18|38:0.03|-7:-0.18
chr9	133456117	916296	G	A	.	.	ALLELEID=904522;CLNDN=not_provided;CLNDISDB=MedGen:CN517202;CLNHGVS=NC_000009.12:g.133456117G>A;CLNREVSTAT=criteria_provided,_single_submitter;CLNSIG=Uncertain_significance;CLNVC=single_nucleotide_variant;CLNVCSO=SO:0001483;GENEINFO=ADAMTS13:11093;MC=SO:0001583|missense_variant,SO:0001619|non-coding_transcript_variant;ORIGIN=1;Pangolin=ENSG00000160323.18|-35:0.0|-48:-0.01
chr9	133456151	365564	T	C	.	.	AF_EXAC=2e-05;ALLELEID=317103;CLNDN=Upshaw-Schulman_syndrome;CLNDISDB=MONDO:MONDO:0010122,MedGen:C1268935,OMIM:274150,Orphanet:ORPHA93583,SNOMED_CT:373420004;CLNHGVS=NC_000009.12:g.133456151T>C;CLNREVSTAT=criteria_provided,_single_submitter;CLNSIG=Uncertain_significance;CLNVC=single_nucleotide_variant;CLNVCSO=SO:0001483;CLNVI=Illumina_Clinical_Services_Laboratory,Illumina:490759;GENEINFO=ADAMTS13:11093;MC=SO:0001619|non-coding_transcript_variant,SO:0001819|synonymous_variant;ORIGIN=1;RS=782235608;Pangolin=ENSG00000160323.18|18:0.0|-25:-0.0
chr9	133456163	365565	C	T	.	.	AF_ESP=0.00015;AF_EXAC=0.00046;AF_TGP=0.0006;ALLELEID=311606;CLNDN=Upshaw-Schulman_syndrome|not_provided;CLNDISDB=MONDO:MONDO:0010122,MedGen:C1268935,OMIM:274150,Orphanet:ORPHA93583,SNOMED_CT:373420004|MedGen:CN517202;CLNHGVS=NC_000009.12:g.133456163C>T;CLNREVSTAT=criteria_provided,_conflicting_interpretations;CLNSIG=Conflicting_interpretations_of_pathogenicity;CLNSIGCONF=Likely_benign(1),Uncertain_significance(1);CLNVC=single_nucleotide_variant;CLNVCSO=SO:0001483;CLNVI=Illumina_Clinical_Services_Laboratory,Illumina:551295;GENEINFO=ADAMTS13:11093;MC=SO:0001619|non-coding_transcript_variant,SO:0001819|synonymous_variant;ORIGIN=1;RS=144916851;Pangolin=ENSG00000160323.18|6:0.0|46:-0.0
chr9	133456185	914774	G	A	.	.	ALLELEID=901367;CLNDN=Upshaw-Schulman_syndrome;CLNDISDB=MONDO:MONDO:0010122,MedGen:C1268935,OMIM:274150,Orphanet:ORPHA93583,SNOMED_CT:373420004;CLNHGVS=NC_000009.12:g.133456185G>A;CLNREVSTAT=criteria_provided,_single_submitter;CLNSIG=Uncertain_significance;CLNVC=single_nucleotide_variant;CLNVCSO=SO:0001483;CLNVI=Illumina_Clinical_Services_Laboratory,Illumina:839999;GENEINFO=ADAMTS13:11093;MC=SO:0001583|missense_variant,SO:0001619|non-coding_transcript_variant;ORIGIN=1;Pangolin=ENSG00000160323.18|30:0.01|24:-0.0
chr9	133456190	914775	T	A	.	.	ALLELEID=901368;CLNDN=Upshaw-Schulman_syndrome;CLNDISDB=MONDO:MONDO:0010122,MedGen:C1268935,OMIM:274150,Orphanet:ORPHA93583,SNOMED_CT:373420004;CLNHGVS=NC_000009.12:g.133456190T>A;CLNREVSTAT=criteria_provided,_single_submitter;CLNSIG=Uncertain_significance;CLNVC=single_nucleotide_variant;CLNVCSO=SO:0001483;CLNVI=Illumina_Clinical_Services_Laboratory,Illumina:696284;GENEINFO=ADAMTS13:11093;MC=SO:0001619|non-coding_transcript_variant,SO:0001819|synonymous_variant;ORIGIN=1;Pangolin=ENSG00000160323.18|-21:0.0|25:-0.01
chr9	133456213	914776	C	T	.	.	ALLELEID=901369;CLNDN=Upshaw-Schulman_syndrome;CLNDISDB=MONDO:MONDO:0010122,MedGen:C1268935,OMIM:274150,Orphanet:ORPHA93583,SNOMED_CT:373420004;CLNHGVS=NC_000009.12:g.133456213C>T;CLNREVSTAT=criteria_provided,_single_submitter;CLNSIG=Uncertain_significance;CLNVC=single_nucleotide_variant;CLNVCSO=SO:0001483;CLNVI=Illumina_Clinical_Services_Laboratory,Illumina:678368;GENEINFO=ADAMTS13:11093;MC=SO:0001583|missense_variant,SO:0001619|non-coding_transcript_variant;ORIGIN=1;Pangolin=ENSG00000160323.18|-2:0.05|2:-0.08
chr9	133456549	385496	T	C	.	.	ALLELEID=370524;CLNDN=not_provided;CLNDISDB=MedGen:CN517202;CLNHGVS=NC_000009.12:g.133456549T>C;CLNREVSTAT=criteria_provided,_single_submitter;CLNSIG=Uncertain_significance;CLNVC=single_nucleotide_variant;CLNVCSO=SO:0001483;GENEINFO=ADAMTS13:11093;MC=SO:0001583|missense_variant,SO:0001619|non-coding_transcript_variant;ORIGIN=1;RS=1057522240;Pangolin=ENSG00000160323.18|-6:0.0|-47:-0.0
chr9	133456568	912814	G	C	.	.	ALLELEID=901370;CLNDN=Upshaw-Schulman_syndrome;CLNDISDB=MONDO:MONDO:0010122,MedGen:C1268935,OMIM:274150,Orphanet:ORPHA93583,SNOMED_CT:373420004;CLNHGVS=NC_000009.12:g.133456568G>C;CLNREVSTAT=criteria_provided,_single_submitter;CLNSIG=Uncertain_significance;CLNVC=single_nucleotide_variant;CLNVCSO=SO:0001483;CLNVI=Illumina_Clinical_Services_Laboratory,Illumina:708172;GENEINFO=ADAMTS13:11093;MC=SO:0001619|non-coding_transcript_variant,SO:0001819|synonymous_variant;ORIGIN=1;Pangolin=ENSG00000160323.18|-25:0.0|48:-0.0
chr9	133456623	365566	A	T	.	.	AF_EXAC=1e-05;ALLELEID=307311;CLNDN=Upshaw-Schulman_syndrome;CLNDISDB=MONDO:MONDO:0010122,MedGen:C1268935,OMIM:274150,Orphanet:ORPHA93583,SNOMED_CT:373420004;CLNHGVS=NC_000009.12:g.133456623A>T;CLNREVSTAT=criteria_provided,_single_submitter;CLNSIG=Uncertain_significance;CLNVC=single_nucleotide_variant;CLNVCSO=SO:0001483;CLNVI=Illumina_Clinical_Services_Laboratory,Illumina:628077;GENEINFO=ADAMTS13:11093;MC=SO:0001583|missense_variant,SO:0001619|non-coding_transcript_variant;ORIGIN=1;RS=782798764;Pangolin=ENSG00000160323.18|-2:0.0|14:-0.01
chr9	133456652	912815	C	T	.	.	ALLELEID=901371;CLNDN=Upshaw-Schulman_syndrome;CLNDISDB=MONDO:MONDO:0010122,MedGen:C1268935,OMIM:274150,Orphanet:ORPHA93583,SNOMED_CT:373420004;CLNHGVS=NC_000009.12:g.133456652C>T;CLNREVSTAT=criteria_provided,_single_submitter;CLNSIG=Uncertain_significance;CLNVC=single_nucleotide_variant;CLNVCSO=SO:0001483;CLNVI=Illumina_Clinical_Services_Laboratory,Illumina:585563;GENEINFO=ADAMTS13:11093;MC=SO:0001619|non-coding_transcript_variant,SO:0001819|synonymous_variant;ORIGIN=1;Pangolin=ENSG00000160323.18|-15:0.01|-36:-0.0
chr9	133456653	365567	G	A	.	.	AF_ESP=0.00146;AF_EXAC=0.00045;AF_TGP=0.0016;ALLELEID=311608;CLNDN=Upshaw-Schulman_syndrome|not_provided;CLNDISDB=MONDO:MONDO:0010122,MedGen:C1268935,OMIM:274150,Orphanet:ORPHA93583,SNOMED_CT:373420004|MedGen:CN517202;CLNHGVS=NC_000009.12:g.133456653G>A;CLNREVSTAT=criteria_provided,_multiple_submitters,_no_conflicts;CLNSIG=Uncertain_significance;CLNVC=single_nucleotide_variant;CLNVCSO=SO:0001483;CLNVI=Illumina_Clinical_Services_Laboratory,Illumina:747984;GENEINFO=ADAMTS13:11093;MC=SO:0001583|missense_variant,SO:0001619|non-coding_transcript_variant;ORIGIN=1;RS=144808448;Pangolin=ENSG00000160323.18|12:0.0|-16:-0.02
chr9	133457973	912816	C	T	.	.	ALLELEID=901372;CLNDN=Upshaw-Schulman_syndrome;CLNDISDB=MONDO:MONDO:0010122,MedGen:C1268935,OMIM:274150,Orphanet:ORPHA93583,SNOMED_CT:373420004;CLNHGVS=NC_000009.12:g.133457973C>T;CLNREVSTAT=criteria_provided,_single_submitter;CLNSIG=Uncertain_significance;CLNVC=single_nucleotide_variant;CLNVCSO=SO:0001483;CLNVI=Illumina_Clinical_Services_Laboratory,Illumina:764950;GENEINFO=ADAMTS13:11093;MC=SO:0001583|missense_variant;ORIGIN=1;Pangolin=ENSG00000160323.18|12:0.01|-49:-0.0
chr9	133457979	913176	A	G	.	.	ALLELEID=901373;CLNDN=Upshaw-Schulman_syndrome;CLNDISDB=MONDO:MONDO:0010122,MedGen:C1268935,OMIM:274150,Orphanet:ORPHA93583,SNOMED_CT:373420004;CLNHGVS=NC_000009.12:g.133457979A>G;CLNREVSTAT=criteria_provided,_single_submitter;CLNSIG=Uncertain_significance;CLNVC=single_nucleotide_variant;CLNVCSO=SO:0001483;CLNVI=Illumina_Clinical_Services_Laboratory,Illumina:1300616;GENEINFO=ADAMTS13:11093;MC=SO:0001583|missense_variant;ORIGIN=1;Pangolin=ENSG00000160323.18|1:0.0|6:-0.01
chr9	133458024	1050245	G	A	.	.	ALLELEID=1037916;CLNDN=not_provided;CLNDISDB=MedGen:CN517202;CLNHGVS=NC_000009.12:g.133458024G>A;CLNREVSTAT=no_assertion_criteria_provided;CLNSIG=Uncertain_significance;CLNVC=single_nucleotide_variant;CLNVCSO=SO:0001483;GENEINFO=ADAMTS13:11093;MC=SO:0001583|missense_variant;ORIGIN=0;Pangolin=ENSG00000160323.18|2:0.08|-39:-0.0
chr9	133459005	365568	C	T	.	.	AF_EXAC=1e-05;ALLELEID=311615;CLNDN=Upshaw-Schulman_syndrome;CLNDISDB=MONDO:MONDO:0010122,MedGen:C1268935,OMIM:274150,Orphanet:ORPHA93583,SNOMED_CT:373420004;CLNHGVS=NC_000009.12:g.133459005C>T;CLNREVSTAT=criteria_provided,_single_submitter;CLNSIG=Uncertain_significance;CLNVC=single_nucleotide_variant;CLNVCSO=SO:0001483;CLNVI=Illumina_Clinical_Services_Laboratory,Illumina:165538;GENEINFO=ADAMTS13:11093;MC=SO:0001583|missense_variant,SO:0001619|non-coding_transcript_variant;ORIGIN=1;RS=782145338;Pangolin=ENSG00000160323.18|17:0.0|-31:-0.11
chr9	133459020	913177	A	G	.	.	ALLELEID=901374;CLNDN=Upshaw-Schulman_syndrome;CLNDISDB=MONDO:MONDO:0010122,MedGen:C1268935,OMIM:274150,Orphanet:ORPHA93583,SNOMED_CT:373420004;CLNHGVS=NC_000009.12:g.133459020A>G;CLNREVSTAT=criteria_provided,_single_submitter;CLNSIG=Uncertain_significance;CLNVC=single_nucleotide_variant;CLNVCSO=SO:0001483;CLNVI=Illumina_Clinical_Services_Laboratory,Illumina:1662229;GENEINFO=ADAMTS13:11093;MC=SO:0001583|missense_variant,SO:0001619|non-coding_transcript_variant;ORIGIN=1;Pangolin=ENSG00000160323.18|-46:0.15|1:-0.01
chr9	133459081	913178	G	A	.	.	ALLELEID=901375;CLNDN=Upshaw-Schulman_syndrome;CLNDISDB=MONDO:MONDO:0010122,MedGen:C1268935,OMIM:274150,Orphanet:ORPHA93583,SNOMED_CT:373420004;CLNHGVS=NC_000009.12:g.133459081G>A;CLNREVSTAT=criteria_provided,_single_submitter;CLNSIG=Uncertain_significance;CLNVC=single_nucleotide_variant;CLNVCSO=SO:0001483;CLNVI=Illumina_Clinical_Services_Laboratory,Illumina:794321;GENEINFO=ADAMTS13:11093;MC=SO:0001619|non-coding_transcript_variant,SO:0001819|synonymous_variant;ORIGIN=1;Pangolin=ENSG00000160323.18|2:0.0|48:-0.06
chr9	133459084	913179	G	T	.	.	ALLELEID=901376;CLNDN=Upshaw-Schulman_syndrome;CLNDISDB=MONDO:MONDO:0010122,MedGen:C1268935,OMIM:274150,Orphanet:ORPHA93583,SNOMED_CT:373420004;CLNHGVS=NC_000009.12:g.133459084G>T;CLNREVSTAT=criteria_provided,_single_submitter;CLNSIG=Uncertain_significance;CLNVC=single_nucleotide_variant;CLNVCSO=SO:0001483;CLNVI=Illumina_Clinical_Services_Laboratory,Illumina:1358127;GENEINFO=ADAMTS13:11093;MC=SO:0001583|missense_variant,SO:0001619|non-coding_transcript_variant;ORIGIN=1;Pangolin=ENSG00000160323.18|45:0.0|45:-0.02
chr9	133459221	913180	G	A	.	.	ALLELEID=901377;CLNDN=Upshaw-Schulman_syndrome;CLNDISDB=MONDO:MONDO:0010122,MedGen:C1268935,OMIM:274150,Orphanet:ORPHA93583,SNOMED_CT:373420004;CLNHGVS=NC_000009.12:g.133459221G>A;CLNREVSTAT=criteria_provided,_single_submitter;CLNSIG=Uncertain_significance;CLNVC=single_nucleotide_variant;CLNVCSO=SO:0001483;CLNVI=Illumina_Clinical_Services_Laboratory,Illumina:806059;GENEINFO=ADAMTS13:11093;MC=SO:0001619|non-coding_transcript_variant,SO:0001624|3_prime_UTR_variant;ORIGIN=1;Pangolin=ENSG00000160323.18|1:0.0|-39:-0.0
chr9	133514767	1031044	C	T	.	.	ALLELEID=1017150;CLNDN=Congenital_nonprogressive_myopathy_with_Moebius_and_Robin_sequences;CLNDISDB=MONDO:MONDO:0009700,MedGen:C1850746,OMIM:254940,Orphanet:ORPHA1358,SNOMED_CT:429753001;CLNHGVS=NC_000009.12:g.133514767C>T;CLNREVSTAT=criteria_provided,_single_submitter;CLNSIG=Uncertain_significance;CLNVC=single_nucleotide_variant;CLNVCSO=SO:0001483;GENEINFO=MYMK:389827;MC=SO:0001583|missense_variant;ORIGIN=0;Pangolin=ENSG00000187616.5|-8:0.03|18:-0.02
chr9	133515524	986372	C	CTGGG	.	.	ALLELEID=974515;CLNDN=Congenital_nonprogressive_myopathy_with_Moebius_and_Robin_sequences;CLNDISDB=MONDO:MONDO:0009700,MedGen:C1850746,OMIM:254940,Orphanet:ORPHA1358,SNOMED_CT:429753001;CLNHGVS=NC_000009.12:g.133515524_133515525insTGGG;CLNREVSTAT=criteria_provided,_single_submitter;CLNSIG=Uncertain_significance;CLNVC=Insertion;CLNVCSO=SO:0000667;CLNVI=Broad_Institute_Rare_Disease_Group,_Broad_Institute:17e1b680-0ffc-49a1-a666-39b91cf6b12a;GENEINFO=MYMK:389827;MC=SO:0001589|frameshift_variant;ORIGIN=1;Pangolin=ENSG00000187616.5|-1:0.0|-33:-0.08
chr9	133515526	989380	C	G	.	.	ALLELEID=977236;CLNDN=Congenital_nonprogressive_myopathy_with_Moebius_and_Robin_sequences;CLNDISDB=MONDO:MONDO:0009700,MedGen:C1850746,OMIM:254940,Orphanet:ORPHA1358,SNOMED_CT:429753001;CLNHGVS=NC_000009.12:g.133515526C>G;CLNREVSTAT=criteria_provided,_single_submitter;CLNSIG=Uncertain_significance;CLNVC=single_nucleotide_variant;CLNVCSO=SO:0001483;CLNVI=Illumina_Clinical_Services_Laboratory,Illumina:1709536;GENEINFO=MYMK:389827;MC=SO:0001583|missense_variant;ORIGIN=0;Pangolin=ENSG00000187616.5|-35:0.01|-35:-0.0
chr9	133518869	813960	C	T	.	.	AF_EXAC=2e-05;ALLELEID=802168;CLNDN=Congenital_nonprogressive_myopathy_with_Moebius_and_Robin_sequences;CLNDISDB=MONDO:MONDO:0009700,MedGen:C1850746,OMIM:254940,Orphanet:ORPHA1358,SNOMED_CT:429753001;CLNHGVS=NC_000009.12:g.133518869C>T;CLNREVSTAT=criteria_provided,_single_submitter;CLNSIG=Uncertain_significance;CLNVC=single_nucleotide_variant;CLNVCSO=SO:0001483;GENEINFO=MYMK:389827;MC=SO:0001627|intron_variant;ORIGIN=1;RS=755976471;Pangolin=ENSG00000187616.5|9:0.29|5:-0.75
chr9	133519002	430839	G	T	.	.	AF_ESP=0.00177;AF_EXAC=0.00128;AF_TGP=0.0014;ALLELEID=424384;CLNDN=Congenital_nonprogressive_myopathy_with_Moebius_and_Robin_sequences;CLNDISDB=MONDO:MONDO:0009700,MedGen:C1850746,OMIM:254940,Orphanet:ORPHA1358,SNOMED_CT:429753001;CLNHGVS=NC_000009.12:g.133519002G>T;CLNREVSTAT=criteria_provided,_conflicting_interpretations;CLNSIG=Conflicting_interpretations_of_pathogenicity;CLNSIGCONF=Likely_pathogenic(1),Pathogenic(2),Uncertain_significance(1);CLNVC=single_nucleotide_variant;CLNVCSO=SO:0001483;CLNVI=Illumina_Clinical_Services_Laboratory,Illumina:1709540|OMIM_Allelic_Variant:615345.0001;GENEINFO=MYMK:389827;MC=SO:0001583|missense_variant;ORIGIN=9;RS=137868995;Pangolin=ENSG00000187616.5|-7:0.0|20:-0.01
chr9	133536566	914314	C	G	.	.	ALLELEID=901380;CLNDN=Geleophysic_dysplasia_1;CLNDISDB=MONDO:MONDO:0009269,MedGen:C3278147,OMIM:231050;CLNHGVS=NC_000009.12:g.133536566C>G;CLNREVSTAT=criteria_provided,_single_submitter;CLNSIG=Uncertain_significance;CLNVC=single_nucleotide_variant;CLNVCSO=SO:0001483;CLNVI=Illumina_Clinical_Services_Laboratory,Illumina:1382665;GENEINFO=ADAMTSL2:9719;MC=SO:0001623|5_prime_UTR_variant;ORIGIN=1;Pangolin=ENSG00000197859.11|-39:0.0|-3:-0.06
chr9	133536623	914315	G	C	.	.	ALLELEID=901381;CLNDN=Geleophysic_dysplasia_1;CLNDISDB=MONDO:MONDO:0009269,MedGen:C3278147,OMIM:231050;CLNHGVS=NC_000009.12:g.133536623G>C;CLNREVSTAT=criteria_provided,_single_submitter;CLNSIG=Uncertain_significance;CLNVC=single_nucleotide_variant;CLNVCSO=SO:0001483;CLNVI=Illumina_Clinical_Services_Laboratory,Illumina:584589;GENEINFO=ADAMTSL2:9719;MC=SO:0001623|5_prime_UTR_variant;ORIGIN=1;Pangolin=ENSG00000197859.11|-50:0.0|-21:-0.0
chr9	133536723	365570	G	C	.	.	AF_ESP=8e-05;ALLELEID=317556;CLNDN=Geleophysic_dysplasia_1;CLNDISDB=MONDO:MONDO:0009269,MedGen:C3278147,OMIM:231050;CLNHGVS=NC_000009.12:g.133536723G>C;CLNREVSTAT=criteria_provided,_single_submitter;CLNSIG=Uncertain_significance;CLNVC=single_nucleotide_variant;CLNVCSO=SO:0001483;CLNVI=Illumina_Clinical_Services_Laboratory,Illumina:793227;GENEINFO=ADAMTSL2:9719;MC=SO:0001583|missense_variant;ORIGIN=1;RS=200378599;Pangolin=ENSG00000197859.11|45:0.0|-11:-0.06
chr9	133536770	365571	G	A	.	.	AF_ESP=0.00123;AF_EXAC=0.00141;AF_TGP=0.0004;ALLELEID=317115;CLNDN=Geleophysic_dysplasia_1;CLNDISDB=MONDO:MONDO:0009269,MedGen:C3278147,OMIM:231050;CLNHGVS=NC_000009.12:g.133536770G>A;CLNREVSTAT=criteria_provided,_single_submitter;CLNSIG=Uncertain_significance;CLNVC=single_nucleotide_variant;CLNVCSO=SO:0001483;CLNVI=Illumina_Clinical_Services_Laboratory,Illumina:91681;GENEINFO=ADAMTSL2:9719;MC=SO:0001583|missense_variant;ORIGIN=1;RS=145897018;Pangolin=ENSG00000197859.11|32:0.01|32:-0.0
chr9	133536793	914316	C	T	.	.	ALLELEID=901382;CLNDN=Geleophysic_dysplasia_1;CLNDISDB=MONDO:MONDO:0009269,MedGen:C3278147,OMIM:231050;CLNHGVS=NC_000009.12:g.133536793C>T;CLNREVSTAT=criteria_provided,_single_submitter;CLNSIG=Uncertain_significance;CLNVC=single_nucleotide_variant;CLNVCSO=SO:0001483;CLNVI=Illumina_Clinical_Services_Laboratory,Illumina:685659;GENEINFO=ADAMTSL2:9719;MC=SO:0001819|synonymous_variant;ORIGIN=1;Pangolin=ENSG00000197859.11|-2:0.0|9:-0.08
chr9	133538370	365572	C	T	.	.	AF_EXAC=5e-05;ALLELEID=317557;CLNDN=Geleophysic_dysplasia_1;CLNDISDB=MONDO:MONDO:0009269,MedGen:C3278147,OMIM:231050;CLNHGVS=NC_000009.12:g.133538370C>T;CLNREVSTAT=criteria_provided,_single_submitter;CLNSIG=Uncertain_significance;CLNVC=single_nucleotide_variant;CLNVCSO=SO:0001483;CLNVI=Illumina_Clinical_Services_Laboratory,Illumina:294696;GENEINFO=ADAMTSL2:9719;MC=SO:0001819|synonymous_variant;ORIGIN=1;RS=777495910;Pangolin=ENSG00000197859.11|-18:0.0|-21:-0.02
chr9	133538373	914317	G	C	.	.	ALLELEID=901383;CLNDN=Geleophysic_dysplasia_1;CLNDISDB=MONDO:MONDO:0009269,MedGen:C3278147,OMIM:231050;CLNHGVS=NC_000009.12:g.133538373G>C;CLNREVSTAT=criteria_provided,_single_submitter;CLNSIG=Uncertain_significance;CLNVC=single_nucleotide_variant;CLNVCSO=SO:0001483;CLNVI=Illumina_Clinical_Services_Laboratory,Illumina:578764;GENEINFO=ADAMTSL2:9719;MC=SO:0001819|synonymous_variant;ORIGIN=1;Pangolin=ENSG00000197859.11|-24:0.02|-21:-0.0
chr9	133538401	976587	C	T	.	.	ALLELEID=901384;CLNDN=Geleophysic_dysplasia_1;CLNDISDB=MONDO:MONDO:0009269,MedGen:C3278147,OMIM:231050;CLNHGVS=NC_000009.12:g.133538401C>T;CLNREVSTAT=criteria_provided,_single_submitter;CLNSIG=Uncertain_significance;CLNVC=single_nucleotide_variant;CLNVCSO=SO:0001483;CLNVI=Illumina_Clinical_Services_Laboratory,Illumina:1354531;GENEINFO=ADAMTSL2:9719;MC=SO:0001583|missense_variant;ORIGIN=1;Pangolin=ENSG00000197859.11|-2:0.0|23:-0.01
chr9	133539779	976603	G	A	.	.	ALLELEID=901385;CLNDN=Geleophysic_dysplasia_1;CLNDISDB=MONDO:MONDO:0009269,MedGen:C3278147,OMIM:231050;CLNHGVS=NC_000009.12:g.133539779G>A;CLNREVSTAT=criteria_provided,_single_submitter;CLNSIG=Uncertain_significance;CLNVC=single_nucleotide_variant;CLNVCSO=SO:0001483;CLNVI=Illumina_Clinical_Services_Laboratory,Illumina:1359878;GENEINFO=ADAMTSL2:9719;MC=SO:0001819|synonymous_variant;ORIGIN=1;Pangolin=ENSG00000197859.11|-8:0.03|29:-0.0
chr9	133539786	365575	G	A	.	.	AF_EXAC=0.0001;AF_TGP=0.0004;ALLELEID=317120;CLNDN=Geleophysic_dysplasia_1;CLNDISDB=MONDO:MONDO:0009269,MedGen:C3278147,OMIM:231050;CLNHGVS=NC_000009.12:g.133539786G>A;CLNREVSTAT=criteria_provided,_single_submitter;CLNSIG=Uncertain_significance;CLNVC=single_nucleotide_variant;CLNVCSO=SO:0001483;CLNVI=Illumina_Clinical_Services_Laboratory,Illumina:289118;GENEINFO=ADAMTSL2:9719;MC=SO:0001583|missense_variant;ORIGIN=1;RS=199663387;Pangolin=ENSG00000197859.11|-15:0.04|22:-0.0
chr9	133539853	365576	A	G	.	.	AF_EXAC=0.0001;ALLELEID=307314;CLNDN=Geleophysic_dysplasia_1;CLNDISDB=MONDO:MONDO:0009269,MedGen:C3278147,OMIM:231050;CLNHGVS=NC_000009.12:g.133539853A>G;CLNREVSTAT=criteria_provided,_single_submitter;CLNSIG=Uncertain_significance;CLNVC=single_nucleotide_variant;CLNVCSO=SO:0001483;CLNVI=Illumina_Clinical_Services_Laboratory,Illumina:287986;GENEINFO=ADAMTSL2:9719;MC=SO:0001583|missense_variant;ORIGIN=1;RS=761328410;Pangolin=ENSG00000197859.11|0:0.0|20:-0.02
chr9	133539883	912855	G	A	.	.	ALLELEID=903341;CLNDN=Geleophysic_dysplasia_1;CLNDISDB=MONDO:MONDO:0009269,MedGen:C3278147,OMIM:231050;CLNHGVS=NC_000009.12:g.133539883G>A;CLNREVSTAT=criteria_provided,_single_submitter;CLNSIG=Uncertain_significance;CLNVC=single_nucleotide_variant;CLNVCSO=SO:0001483;CLNVI=Illumina_Clinical_Services_Laboratory,Illumina:1381033;GENEINFO=ADAMTSL2:9719;MC=SO:0001627|intron_variant;ORIGIN=1;Pangolin=ENSG00000197859.11|-10:0.01|42:-0.01
chr9	133540626	365577	G	A	.	.	AF_ESP=0.00015;ALLELEID=307315;CLNDN=Geleophysic_dysplasia_1;CLNDISDB=MONDO:MONDO:0009269,MedGen:C3278147,OMIM:231050;CLNHGVS=NC_000009.12:g.133540626G>A;CLNREVSTAT=criteria_provided,_single_submitter;CLNSIG=Uncertain_significance;CLNVC=single_nucleotide_variant;CLNVCSO=SO:0001483;CLNVI=Illumina_Clinical_Services_Laboratory,Illumina:465820;GENEINFO=ADAMTSL2:9719;MC=SO:0001819|synonymous_variant;ORIGIN=1;RS=372783597;Pangolin=ENSG00000197859.11|-28:0.0|-28:-0.01
chr9	133540660	930268	C	T	.	.	ALLELEID=919196;CLNDN=Geleophysic_dysplasia_1;CLNDISDB=MONDO:MONDO:0009269,MedGen:C3278147,OMIM:231050;CLNHGVS=NC_000009.12:g.133540660C>T;CLNREVSTAT=criteria_provided,_single_submitter;CLNSIG=Uncertain_significance;CLNVC=single_nucleotide_variant;CLNVCSO=SO:0001483;GENEINFO=ADAMTSL2:9719;MC=SO:0001583|missense_variant;ORIGIN=0;Pangolin=ENSG00000197859.11|50:0.0|-40:-0.0
chr9	133540678	524194	G	A	.	.	AF_EXAC=2e-05;ALLELEID=514842;CLNDN=Geleophysic_dysplasia_1;CLNDISDB=MONDO:MONDO:0009269,MedGen:C3278147,OMIM:231050;CLNHGVS=NC_000009.12:g.133540678G>A;CLNREVSTAT=no_assertion_criteria_provided;CLNSIG=Uncertain_significance;CLNVC=single_nucleotide_variant;CLNVCSO=SO:0001483;GENEINFO=ADAMTSL2:9719;MC=SO:0001583|missense_variant;ORIGIN=1;RS=764516811;Pangolin=ENSG00000197859.11|41:0.0|18:-0.0
chr9	133540726	912856	G	A	.	.	ALLELEID=901386;CLNDN=Geleophysic_dysplasia_1;CLNDISDB=MONDO:MONDO:0009269,MedGen:C3278147,OMIM:231050;CLNHGVS=NC_000009.12:g.133540726G>A;CLNREVSTAT=criteria_provided,_single_submitter;CLNSIG=Uncertain_significance;CLNVC=single_nucleotide_variant;CLNVCSO=SO:0001483;CLNVI=Illumina_Clinical_Services_Laboratory,Illumina:940529;GENEINFO=ADAMTSL2:9719;MC=SO:0001583|missense_variant;ORIGIN=1;Pangolin=ENSG00000197859.11|-7:0.08|17:-0.07
chr9	133540884	912857	G	A	.	.	ALLELEID=901387;CLNDN=Geleophysic_dysplasia_1;CLNDISDB=MONDO:MONDO:0009269,MedGen:C3278147,OMIM:231050;CLNHGVS=NC_000009.12:g.133540884G>A;CLNREVSTAT=criteria_provided,_single_submitter;CLNSIG=Uncertain_significance;CLNVC=single_nucleotide_variant;CLNVCSO=SO:0001483;CLNVI=Illumina_Clinical_Services_Laboratory,Illumina:699109;GENEINFO=ADAMTSL2:9719;MC=SO:0001583|missense_variant;ORIGIN=1;Pangolin=ENSG00000197859.11|2:0.01|-6:-0.01
chr9	133540970	912858	G	A	.	.	ALLELEID=901388;CLNDN=Geleophysic_dysplasia_1;CLNDISDB=MONDO:MONDO:0009269,MedGen:C3278147,OMIM:231050;CLNHGVS=NC_000009.12:g.133540970G>A;CLNREVSTAT=criteria_provided,_single_submitter;CLNSIG=Uncertain_significance;CLNVC=single_nucleotide_variant;CLNVCSO=SO:0001483;CLNVI=Illumina_Clinical_Services_Laboratory,Illumina:661376;GENEINFO=ADAMTSL2:9719;MC=SO:0001819|synonymous_variant;ORIGIN=1;Pangolin=ENSG00000197859.11|1:0.0|31:-0.02
chr9	133541011	912859	A	G	.	.	ALLELEID=903342;CLNDN=Geleophysic_dysplasia_1;CLNDISDB=MONDO:MONDO:0009269,MedGen:C3278147,OMIM:231050;CLNHGVS=NC_000009.12:g.133541011A>G;CLNREVSTAT=criteria_provided,_single_submitter;CLNSIG=Uncertain_significance;CLNVC=single_nucleotide_variant;CLNVCSO=SO:0001483;CLNVI=Illumina_Clinical_Services_Laboratory,Illumina:921749;GENEINFO=ADAMTSL2:9719;MC=SO:0001627|intron_variant;ORIGIN=1;Pangolin=ENSG00000197859.11|-10:0.0|-10:-0.01
chr9	133541014	912860	G	A	.	.	ALLELEID=903343;CLNDN=Geleophysic_dysplasia_1;CLNDISDB=MONDO:MONDO:0009269,MedGen:C3278147,OMIM:231050;CLNHGVS=NC_000009.12:g.133541014G>A;CLNREVSTAT=criteria_provided,_single_submitter;CLNSIG=Uncertain_significance;CLNVC=single_nucleotide_variant;CLNVCSO=SO:0001483;CLNVI=Illumina_Clinical_Services_Laboratory,Illumina:846250;GENEINFO=ADAMTSL2:9719;MC=SO:0001627|intron_variant;ORIGIN=1;Pangolin=ENSG00000197859.11|-16:0.0|-13:-0.0
chr9	133544477	365579	T	C	.	.	AF_ESP=0.00115;AF_EXAC=0.00086;AF_TGP=0.0008;ALLELEID=317125;CLNDN=Geleophysic_dysplasia_1;CLNDISDB=MONDO:MONDO:0009269,MedGen:C3278147,OMIM:231050;CLNHGVS=NC_000009.12:g.133544477T>C;CLNREVSTAT=criteria_provided,_single_submitter;CLNSIG=Uncertain_significance;CLNVC=single_nucleotide_variant;CLNVCSO=SO:0001483;CLNVI=Illumina_Clinical_Services_Laboratory,Illumina:680440;GENEINFO=ADAMTSL2:9719;MC=SO:0001819|synonymous_variant;ORIGIN=1;RS=142777315;Pangolin=ENSG00000197859.11|-7:0.0|-7:-0.0
chr9	133544495	913232	G	A	.	.	ALLELEID=901389;CLNDN=Geleophysic_dysplasia_1;CLNDISDB=MONDO:MONDO:0009269,MedGen:C3278147,OMIM:231050;CLNHGVS=NC_000009.12:g.133544495G>A;CLNREVSTAT=criteria_provided,_single_submitter;CLNSIG=Uncertain_significance;CLNVC=single_nucleotide_variant;CLNVCSO=SO:0001483;CLNVI=Illumina_Clinical_Services_Laboratory,Illumina:796816;GENEINFO=ADAMTSL2:9719;MC=SO:0001819|synonymous_variant;ORIGIN=1;Pangolin=ENSG00000197859.11|-25:0.0|-25:-0.0
chr9	133544538	913233	G	A	.	.	ALLELEID=901390;CLNDN=Geleophysic_dysplasia_1;CLNDISDB=MONDO:MONDO:0009269,MedGen:C3278147,OMIM:231050;CLNHGVS=NC_000009.12:g.133544538G>A;CLNREVSTAT=criteria_provided,_single_submitter;CLNSIG=Uncertain_significance;CLNVC=single_nucleotide_variant;CLNVCSO=SO:0001483;CLNVI=Illumina_Clinical_Services_Laboratory,Illumina:670311;GENEINFO=ADAMTSL2:9719;MC=SO:0001583|missense_variant;ORIGIN=1;Pangolin=ENSG00000197859.11|13:0.0|12:-0.0
chr9	133544557	365580	A	G	.	.	AF_EXAC=4e-05;ALLELEID=307322;CLNDN=Geleophysic_dysplasia_1;CLNDISDB=MONDO:MONDO:0009269,MedGen:C3278147,OMIM:231050;CLNHGVS=NC_000009.12:g.133544557A>G;CLNREVSTAT=criteria_provided,_single_submitter;CLNSIG=Uncertain_significance;CLNVC=single_nucleotide_variant;CLNVCSO=SO:0001483;CLNVI=Illumina_Clinical_Services_Laboratory,Illumina:790425;GENEINFO=ADAMTSL2:9719;MC=SO:0001627|intron_variant;ORIGIN=1;RS=776668079;Pangolin=ENSG00000197859.11|-24:0.0|-3:-0.01
chr9	133547072	913234	C	T	.	.	ALLELEID=901391;CLNDN=Geleophysic_dysplasia_1;CLNDISDB=MONDO:MONDO:0009269,MedGen:C3278147,OMIM:231050;CLNHGVS=NC_000009.12:g.133547072C>T;CLNREVSTAT=criteria_provided,_single_submitter;CLNSIG=Uncertain_significance;CLNVC=single_nucleotide_variant;CLNVCSO=SO:0001483;CLNVI=Illumina_Clinical_Services_Laboratory,Illumina:927149;GENEINFO=ADAMTSL2:9719;MC=SO:0001819|synonymous_variant;ORIGIN=1;Pangolin=ENSG00000197859.11|-34:0.01|-25:-0.0
chr9	133547078	914351	C	T	.	.	ALLELEID=901392;CLNDN=Geleophysic_dysplasia_1;CLNDISDB=MONDO:MONDO:0009269,MedGen:C3278147,OMIM:231050;CLNHGVS=NC_000009.12:g.133547078C>T;CLNREVSTAT=criteria_provided,_single_submitter;CLNSIG=Uncertain_significance;CLNVC=single_nucleotide_variant;CLNVCSO=SO:0001483;CLNVI=Illumina_Clinical_Services_Laboratory,Illumina:916847;GENEINFO=ADAMTSL2:9719;MC=SO:0001819|synonymous_variant;ORIGIN=1;Pangolin=ENSG00000197859.11|-40:0.0|-31:-0.0
chr9	133547119	930269	C	T	.	.	ALLELEID=919197;CLNDN=Geleophysic_dysplasia_1;CLNDISDB=MONDO:MONDO:0009269,MedGen:C3278147,OMIM:231050;CLNHGVS=NC_000009.12:g.133547119C>T;CLNREVSTAT=criteria_provided,_single_submitter;CLNSIG=Uncertain_significance;CLNVC=single_nucleotide_variant;CLNVCSO=SO:0001483;GENEINFO=ADAMTSL2:9719;MC=SO:0001583|missense_variant;ORIGIN=0;Pangolin=ENSG00000197859.11|-35:0.0|-4:-0.0
chr9	133547136	386705	C	T	.	.	AF_EXAC=2e-05;ALLELEID=372435;CLNDN=not_provided;CLNDISDB=MedGen:CN517202;CLNHGVS=NC_000009.12:g.133547136C>T;CLNREVSTAT=criteria_provided,_single_submitter;CLNSIG=Uncertain_significance;CLNVC=single_nucleotide_variant;CLNVCSO=SO:0001483;GENEINFO=ADAMTSL2:9719;MC=SO:0001583|missense_variant;ORIGIN=1;RS=768206378;Pangolin=ENSG00000197859.11|-2:0.0|31:-0.0
chr9	133547159	914352	C	T	.	.	ALLELEID=901393;CLNDN=Geleophysic_dysplasia_1;CLNDISDB=MONDO:MONDO:0009269,MedGen:C3278147,OMIM:231050;CLNHGVS=NC_000009.12:g.133547159C>T;CLNREVSTAT=criteria_provided,_single_submitter;CLNSIG=Uncertain_significance;CLNVC=single_nucleotide_variant;CLNVCSO=SO:0001483;CLNVI=Illumina_Clinical_Services_Laboratory,Illumina:898697;GENEINFO=ADAMTSL2:9719;MC=SO:0001819|synonymous_variant;ORIGIN=1;Pangolin=ENSG00000197859.11|-2:0.0|8:-0.0
chr9	133547186	914353	G	A	.	.	ALLELEID=901394;CLNDN=Geleophysic_dysplasia_1;CLNDISDB=MONDO:MONDO:0009269,MedGen:C3278147,OMIM:231050;CLNHGVS=NC_000009.12:g.133547186G>A;CLNREVSTAT=criteria_provided,_single_submitter;CLNSIG=Uncertain_significance;CLNVC=single_nucleotide_variant;CLNVCSO=SO:0001483;CLNVI=Illumina_Clinical_Services_Laboratory,Illumina:254586;GENEINFO=ADAMTSL2:9719;MC=SO:0001819|synonymous_variant;ORIGIN=1;Pangolin=ENSG00000197859.11|27:0.0|-19:-0.0
chr9	133554371	365586	C	T	.	.	ALLELEID=307327;CLNDN=Geleophysic_dysplasia_1;CLNDISDB=MONDO:MONDO:0009269,MedGen:C3278147,OMIM:231050;CLNHGVS=NC_000009.12:g.133554371C>T;CLNREVSTAT=criteria_provided,_single_submitter;CLNSIG=Uncertain_significance;CLNVC=single_nucleotide_variant;CLNVCSO=SO:0001483;CLNVI=Illumina_Clinical_Services_Laboratory,Illumina:633077;GENEINFO=ADAMTSL2:9719;MC=SO:0001819|synonymous_variant;ORIGIN=1;RS=886063638;Pangolin=ENSG00000197859.11|-14:0.0|-14:-0.01
chr9	133554396	914845	G	A	.	.	ALLELEID=901395;CLNDN=Geleophysic_dysplasia_1;CLNDISDB=MONDO:MONDO:0009269,MedGen:C3278147,OMIM:231050;CLNHGVS=NC_000009.12:g.133554396G>A;CLNREVSTAT=criteria_provided,_single_submitter;CLNSIG=Uncertain_significance;CLNVC=single_nucleotide_variant;CLNVCSO=SO:0001483;CLNVI=Illumina_Clinical_Services_Laboratory,Illumina:934834;GENEINFO=ADAMTSL2:9719;MC=SO:0001583|missense_variant;ORIGIN=1;Pangolin=ENSG00000197859.11|-39:0.01|18:-0.0
chr9	133554404	914846	G	A	.	.	ALLELEID=901396;CLNDN=Geleophysic_dysplasia_1;CLNDISDB=MONDO:MONDO:0009269,MedGen:C3278147,OMIM:231050;CLNHGVS=NC_000009.12:g.133554404G>A;CLNREVSTAT=criteria_provided,_single_submitter;CLNSIG=Uncertain_significance;CLNVC=single_nucleotide_variant;CLNVCSO=SO:0001483;CLNVI=Illumina_Clinical_Services_Laboratory,Illumina:1662233;GENEINFO=ADAMTSL2:9719;MC=SO:0001819|synonymous_variant;ORIGIN=1;Pangolin=ENSG00000197859.11|-47:0.01|10:-0.0
chr9	133554416	914847	G	A	.	.	ALLELEID=901397;CLNDN=Geleophysic_dysplasia_1;CLNDISDB=MONDO:MONDO:0009269,MedGen:C3278147,OMIM:231050;CLNHGVS=NC_000009.12:g.133554416G>A;CLNREVSTAT=criteria_provided,_single_submitter;CLNSIG=Uncertain_significance;CLNVC=single_nucleotide_variant;CLNVCSO=SO:0001483;CLNVI=Illumina_Clinical_Services_Laboratory,Illumina:705283;GENEINFO=ADAMTSL2:9719;MC=SO:0001819|synonymous_variant;ORIGIN=1;Pangolin=ENSG00000197859.11|-47:0.0|-2:-0.0
chr9	133554423	365587	G	A	.	.	AF_EXAC=0.00115;ALLELEID=307328;CLNDN=Geleophysic_dysplasia_1;CLNDISDB=MONDO:MONDO:0009269,MedGen:C3278147,OMIM:231050;CLNHGVS=NC_000009.12:g.133554423G>A;CLNREVSTAT=criteria_provided,_single_submitter;CLNSIG=Uncertain_significance;CLNVC=single_nucleotide_variant;CLNVCSO=SO:0001483;CLNVI=Illumina_Clinical_Services_Laboratory,Illumina:218860;GENEINFO=ADAMTSL2:9719;MC=SO:0001583|missense_variant;ORIGIN=1;RS=753606710;Pangolin=ENSG00000197859.11|-9:0.0|6:-0.0
chr9	133554459	914848	G	C	.	.	ALLELEID=901398;CLNDN=Geleophysic_dysplasia_1;CLNDISDB=MONDO:MONDO:0009269,MedGen:C3278147,OMIM:231050;CLNHGVS=NC_000009.12:g.133554459G>C;CLNREVSTAT=criteria_provided,_single_submitter;CLNSIG=Uncertain_significance;CLNVC=single_nucleotide_variant;CLNVCSO=SO:0001483;CLNVI=Illumina_Clinical_Services_Laboratory,Illumina:1367352;GENEINFO=ADAMTSL2:9719;MC=SO:0001583|missense_variant;ORIGIN=1;Pangolin=ENSG00000197859.11|3:0.0|-45:-0.0
chr9	133554485	912900	C	T	.	.	ALLELEID=901399;CLNDN=Geleophysic_dysplasia_1;CLNDISDB=MONDO:MONDO:0009269,MedGen:C3278147,OMIM:231050;CLNHGVS=NC_000009.12:g.133554485C>T;CLNREVSTAT=criteria_provided,_single_submitter;CLNSIG=Uncertain_significance;CLNVC=single_nucleotide_variant;CLNVCSO=SO:0001483;CLNVI=Illumina_Clinical_Services_Laboratory,Illumina:723171;GENEINFO=ADAMTSL2:9719;MC=SO:0001819|synonymous_variant;ORIGIN=1;Pangolin=ENSG00000197859.11|-6:0.0|-47:-0.0
chr9	133554491	365588	C	T	.	.	AF_ESP=0.00018;ALLELEID=311627;CLNDN=Geleophysic_dysplasia_1;CLNDISDB=MONDO:MONDO:0009269,MedGen:C3278147,OMIM:231050;CLNHGVS=NC_000009.12:g.133554491C>T;CLNREVSTAT=criteria_provided,_single_submitter;CLNSIG=Uncertain_significance;CLNVC=single_nucleotide_variant;CLNVCSO=SO:0001483;CLNVI=Illumina_Clinical_Services_Laboratory,Illumina:129079;GENEINFO=ADAMTSL2:9719;MC=SO:0001819|synonymous_variant;ORIGIN=1;RS=370480318;Pangolin=ENSG00000197859.11|46:0.0|-14:-0.0
chr9	133554512	365589	G	A	.	.	AF_EXAC=8e-05;ALLELEID=307329;CLNDN=Geleophysic_dysplasia_1;CLNDISDB=MONDO:MONDO:0009269,MedGen:C3278147,OMIM:231050;CLNHGVS=NC_000009.12:g.133554512G>A;CLNREVSTAT=criteria_provided,_single_submitter;CLNSIG=Uncertain_significance;CLNVC=single_nucleotide_variant;CLNVCSO=SO:0001483;CLNVI=Illumina_Clinical_Services_Laboratory,Illumina:782579;GENEINFO=ADAMTSL2:9719;MC=SO:0001819|synonymous_variant;ORIGIN=1;RS=776340163;Pangolin=ENSG00000197859.11|25:0.0|35:-0.0
chr9	133554530	912902	C	T	.	.	ALLELEID=901401;CLNDN=Geleophysic_dysplasia_1;CLNDISDB=MONDO:MONDO:0009269,MedGen:C3278147,OMIM:231050;CLNHGVS=NC_000009.12:g.133554530C>T;CLNREVSTAT=criteria_provided,_single_submitter;CLNSIG=Uncertain_significance;CLNVC=single_nucleotide_variant;CLNVCSO=SO:0001483;CLNVI=Illumina_Clinical_Services_Laboratory,Illumina:1362499;GENEINFO=ADAMTSL2:9719;MC=SO:0001819|synonymous_variant;ORIGIN=1;Pangolin=ENSG00000197859.11|7:0.0|9:-0.0
chr9	133554553	499236	TGGGCCTGGACAACCGGCTGTTCGGCCACCC	T	.	.	ALLELEID=490660;CLNDN=not_provided;CLNDISDB=MedGen:CN517202;CLNHGVS=NC_000009.12:g.133554565_133554594del;CLNREVSTAT=criteria_provided,_single_submitter;CLNSIG=Uncertain_significance;CLNVC=Deletion;CLNVCSO=SO:0000159;GENEINFO=ADAMTSL2:9719;MC=SO:0001822|inframe_deletion;ORIGIN=1;RS=758444844;Pangolin=ENSG00000197859.11|80:0.0|79:-0.03
chr9	133554554	912903	G	A	.	.	ALLELEID=901402;CLNDN=Geleophysic_dysplasia_1;CLNDISDB=MONDO:MONDO:0009269,MedGen:C3278147,OMIM:231050;CLNHGVS=NC_000009.12:g.133554554G>A;CLNREVSTAT=criteria_provided,_single_submitter;CLNSIG=Uncertain_significance;CLNVC=single_nucleotide_variant;CLNVCSO=SO:0001483;CLNVI=Illumina_Clinical_Services_Laboratory,Illumina:608761;GENEINFO=ADAMTSL2:9719;MC=SO:0001819|synonymous_variant;ORIGIN=1;Pangolin=ENSG00000197859.11|2:0.0|-17:-0.0
chr9	133554568	912904	G	A	.	.	ALLELEID=901403;CLNDN=Geleophysic_dysplasia_1;CLNDISDB=MONDO:MONDO:0009269,MedGen:C3278147,OMIM:231050;CLNHGVS=NC_000009.12:g.133554568G>A;CLNREVSTAT=criteria_provided,_single_submitter;CLNSIG=Uncertain_significance;CLNVC=single_nucleotide_variant;CLNVCSO=SO:0001483;CLNVI=Illumina_Clinical_Services_Laboratory,Illumina:897802;GENEINFO=ADAMTSL2:9719;MC=SO:0001583|missense_variant;ORIGIN=1;Pangolin=ENSG00000197859.11|2:0.0|-21:-0.0
chr9	133554615	365590	G	A	.	.	ALLELEID=311629;CLNDN=Geleophysic_dysplasia;CLNDISDB=MONDO:MONDO:0000127,MedGen:C3489726,OMIM:PS231050,Orphanet:ORPHA2623;CLNHGVS=NC_000009.12:g.133554615G>A;CLNREVSTAT=criteria_provided,_single_submitter;CLNSIG=Uncertain_significance;CLNVC=single_nucleotide_variant;CLNVCSO=SO:0001483;CLNVI=Illumina_Clinical_Services_Laboratory,Illumina:141782;GENEINFO=ADAMTSL2:9719;MC=SO:0001583|missense_variant;ORIGIN=1;RS=886063639;Pangolin=ENSG00000197859.11|17:0.07|0:-0.0
chr9	133554630	912905	G	A	.	.	ALLELEID=901404;CLNDN=Geleophysic_dysplasia_1;CLNDISDB=MONDO:MONDO:0009269,MedGen:C3278147,OMIM:231050;CLNHGVS=NC_000009.12:g.133554630G>A;CLNREVSTAT=criteria_provided,_single_submitter;CLNSIG=Uncertain_significance;CLNVC=single_nucleotide_variant;CLNVCSO=SO:0001483;CLNVI=Illumina_Clinical_Services_Laboratory,Illumina:705285;GENEINFO=ADAMTSL2:9719;MC=SO:0001583|missense_variant;ORIGIN=1;Pangolin=ENSG00000197859.11|2:0.22|3:-0.0
chr9	133554639	913272	G	A	.	.	ALLELEID=901405;CLNDN=Geleophysic_dysplasia_1;CLNDISDB=MONDO:MONDO:0009269,MedGen:C3278147,OMIM:231050;CLNHGVS=NC_000009.12:g.133554639G>A;CLNREVSTAT=criteria_provided,_single_submitter;CLNSIG=Uncertain_significance;CLNVC=single_nucleotide_variant;CLNVCSO=SO:0001483;CLNVI=Illumina_Clinical_Services_Laboratory,Illumina:263978;GENEINFO=ADAMTSL2:9719;MC=SO:0001583|missense_variant;ORIGIN=1;Pangolin=ENSG00000197859.11|-7:0.08|-5:-0.0
chr9	133554659	365592	C	A	.	.	ALLELEID=307330;CLNDN=Geleophysic_dysplasia_1;CLNDISDB=MONDO:MONDO:0009269,MedGen:C3278147,OMIM:231050;CLNHGVS=NC_000009.12:g.133554659C>A;CLNREVSTAT=criteria_provided,_single_submitter;CLNSIG=Uncertain_significance;CLNVC=single_nucleotide_variant;CLNVCSO=SO:0001483;CLNVI=Illumina_Clinical_Services_Laboratory,Illumina:284194;GENEINFO=ADAMTSL2:9719;MC=SO:0001819|synonymous_variant;ORIGIN=1;RS=199582731;Pangolin=ENSG00000197859.11|-27:0.22|34:-0.27
chr9	133554674	913273	C	T	.	.	ALLELEID=901406;CLNDN=Geleophysic_dysplasia_1;CLNDISDB=MONDO:MONDO:0009269,MedGen:C3278147,OMIM:231050;CLNHGVS=NC_000009.12:g.133554674C>T;CLNREVSTAT=criteria_provided,_single_submitter;CLNSIG=Uncertain_significance;CLNVC=single_nucleotide_variant;CLNVCSO=SO:0001483;CLNVI=Illumina_Clinical_Services_Laboratory,Illumina:764474;GENEINFO=ADAMTSL2:9719;MC=SO:0001819|synonymous_variant;ORIGIN=1;Pangolin=ENSG00000197859.11|-42:0.17|19:-0.16
chr9	133554678	913274	G	A	.	.	ALLELEID=901407;CLNDN=Geleophysic_dysplasia_1;CLNDISDB=MONDO:MONDO:0009269,MedGen:C3278147,OMIM:231050;CLNHGVS=NC_000009.12:g.133554678G>A;CLNREVSTAT=criteria_provided,_single_submitter;CLNSIG=Uncertain_significance;CLNVC=single_nucleotide_variant;CLNVCSO=SO:0001483;CLNVI=Illumina_Clinical_Services_Laboratory,Illumina:59285;GENEINFO=ADAMTSL2:9719;MC=SO:0001583|missense_variant;ORIGIN=1;Pangolin=ENSG00000197859.11|15:0.21|-46:-0.25
chr9	133554691	913275	G	A	.	.	ALLELEID=901408;CLNDN=Geleophysic_dysplasia_1;CLNDISDB=MONDO:MONDO:0009269,MedGen:C3278147,OMIM:231050;CLNHGVS=NC_000009.12:g.133554691G>A;CLNREVSTAT=criteria_provided,_single_submitter;CLNSIG=Uncertain_significance;CLNVC=single_nucleotide_variant;CLNVCSO=SO:0001483;CLNVI=Illumina_Clinical_Services_Laboratory,Illumina:916157;GENEINFO=ADAMTSL2:9719;MC=SO:0001583|missense_variant;ORIGIN=1;Pangolin=ENSG00000197859.11|2:0.12|-47:-0.0
chr9	133554698	365593	C	G	.	.	ALLELEID=317561;CLNDN=Geleophysic_dysplasia_1;CLNDISDB=MONDO:MONDO:0009269,MedGen:C3278147,OMIM:231050;CLNHGVS=NC_000009.12:g.133554698C>G;CLNREVSTAT=criteria_provided,_single_submitter;CLNSIG=Uncertain_significance;CLNVC=single_nucleotide_variant;CLNVCSO=SO:0001483;CLNVI=Illumina_Clinical_Services_Laboratory,Illumina:622320;GENEINFO=ADAMTSL2:9719;MC=SO:0001627|intron_variant;ORIGIN=1;RS=886063640;Pangolin=ENSG00000197859.11|-5:0.22|21:-0.0
chr9	133555561	365594	G	A	.	.	ALLELEID=317564;CLNDN=Geleophysic_dysplasia_1;CLNDISDB=MONDO:MONDO:0009269,MedGen:C3278147,OMIM:231050;CLNHGVS=NC_000009.12:g.133555561G>A;CLNREVSTAT=criteria_provided,_single_submitter;CLNSIG=Uncertain_significance;CLNVC=single_nucleotide_variant;CLNVCSO=SO:0001483;CLNVI=Illumina_Clinical_Services_Laboratory,Illumina:254590;GENEINFO=ADAMTSL2:9719;MC=SO:0001583|missense_variant;ORIGIN=1;RS=540447841;Pangolin=ENSG00000197859.11|-3:0.0|46:-0.0
chr9	133555564	914388	A	G	.	.	ALLELEID=901409;CLNDN=Geleophysic_dysplasia_1;CLNDISDB=MONDO:MONDO:0009269,MedGen:C3278147,OMIM:231050;CLNHGVS=NC_000009.12:g.133555564A>G;CLNREVSTAT=criteria_provided,_single_submitter;CLNSIG=Uncertain_significance;CLNVC=single_nucleotide_variant;CLNVCSO=SO:0001483;CLNVI=Illumina_Clinical_Services_Laboratory,Illumina:153976;GENEINFO=ADAMTSL2:9719;MC=SO:0001583|missense_variant;ORIGIN=1;Pangolin=ENSG00000197859.11|-6:0.0|-6:-0.01
chr9	133555601	914389	C	T	.	.	ALLELEID=901410;CLNDN=Geleophysic_dysplasia_1;CLNDISDB=MONDO:MONDO:0009269,MedGen:C3278147,OMIM:231050;CLNHGVS=NC_000009.12:g.133555601C>T;CLNREVSTAT=criteria_provided,_single_submitter;CLNSIG=Uncertain_significance;CLNVC=single_nucleotide_variant;CLNVCSO=SO:0001483;CLNVI=Illumina_Clinical_Services_Laboratory,Illumina:1304665;GENEINFO=ADAMTSL2:9719;MC=SO:0001819|synonymous_variant;ORIGIN=1;Pangolin=ENSG00000197859.11|31:0.0|-43:-0.01
chr9	133555634	365595	GTTC	G	.	.	ALLELEID=307335;CLNDN=Geleophysic_dysplasia;CLNDISDB=MONDO:MONDO:0000127,MedGen:C3489726,OMIM:PS231050,Orphanet:ORPHA2623;CLNHGVS=NC_000009.12:g.133555636_133555638TCT[1];CLNREVSTAT=criteria_provided,_single_submitter;CLNSIG=Uncertain_significance;CLNVC=Microsatellite;CLNVCSO=SO:0000289;CLNVI=Illumina_Clinical_Services_Laboratory,Illumina:684322;GENEINFO=ADAMTSL2:9719;MC=SO:0001822|inframe_deletion;ORIGIN=1;RS=886063641;Pangolin=ENSG00000197859.11|-2:0.0|-2:-0.0
chr9	133555642	594179	C	T	.	.	ALLELEID=585242;CLNDN=not_provided;CLNDISDB=MedGen:CN517202;CLNHGVS=NC_000009.12:g.133555642C>T;CLNREVSTAT=criteria_provided,_single_submitter;CLNSIG=Uncertain_significance;CLNVC=single_nucleotide_variant;CLNVCSO=SO:0001483;GENEINFO=ADAMTSL2:9719;MC=SO:0001583|missense_variant;ORIGIN=1;RS=1016206418;Pangolin=ENSG00000197859.11|-35:0.0|-10:-0.0
chr9	133555758	365596	G	A	.	.	ALLELEID=317126;CLNDN=Geleophysic_dysplasia_1;CLNDISDB=MONDO:MONDO:0009269,MedGen:C3278147,OMIM:231050;CLNHGVS=NC_000009.12:g.133555758G>A;CLNREVSTAT=criteria_provided,_single_submitter;CLNSIG=Uncertain_significance;CLNVC=single_nucleotide_variant;CLNVCSO=SO:0001483;CLNVI=Illumina_Clinical_Services_Laboratory,Illumina:468745;GENEINFO=ADAMTSL2:9719;MC=SO:0001583|missense_variant;ORIGIN=1;RS=886063642;Pangolin=ENSG00000197859.11|-46:0.0|-24:-0.0
chr9	133555838	365597	C	T	.	.	ALLELEID=317127;CLNDN=Geleophysic_dysplasia_1;CLNDISDB=MONDO:MONDO:0009269,MedGen:C3278147,OMIM:231050;CLNHGVS=NC_000009.12:g.133555838C>T;CLNREVSTAT=criteria_provided,_single_submitter;CLNSIG=Uncertain_significance;CLNVC=single_nucleotide_variant;CLNVCSO=SO:0001483;CLNVI=Illumina_Clinical_Services_Laboratory,Illumina:673505;GENEINFO=ADAMTSL2:9719;MC=SO:0001819|synonymous_variant;ORIGIN=1;RS=62637565;Pangolin=ENSG00000197859.11|18:0.0|42:-0.0
chr9	133555871	365598	A	G	.	.	ALLELEID=317567;CLNDN=Geleophysic_dysplasia_1;CLNDISDB=MONDO:MONDO:0009269,MedGen:C3278147,OMIM:231050;CLNHGVS=NC_000009.12:g.133555871A>G;CLNREVSTAT=criteria_provided,_single_submitter;CLNSIG=Uncertain_significance;CLNVC=single_nucleotide_variant;CLNVCSO=SO:0001483;CLNVI=Illumina_Clinical_Services_Laboratory,Illumina:599399;GENEINFO=ADAMTSL2:9719;MC=SO:0001819|synonymous_variant;ORIGIN=1;RS=886063643;Pangolin=ENSG00000197859.11|-48:0.0|-47:-0.0
chr9	133555904	914390	G	A	.	.	ALLELEID=901411;CLNDN=Geleophysic_dysplasia_1;CLNDISDB=MONDO:MONDO:0009269,MedGen:C3278147,OMIM:231050;CLNHGVS=NC_000009.12:g.133555904G>A;CLNREVSTAT=criteria_provided,_single_submitter;CLNSIG=Uncertain_significance;CLNVC=single_nucleotide_variant;CLNVCSO=SO:0001483;CLNVI=Illumina_Clinical_Services_Laboratory,Illumina:225832;GENEINFO=ADAMTSL2:9719;MC=SO:0001819|synonymous_variant;ORIGIN=1;Pangolin=ENSG00000197859.11|26:0.01|12:-0.0
chr9	133555907	914391	C	T	.	.	ALLELEID=901412;CLNDN=Geleophysic_dysplasia_1;CLNDISDB=MONDO:MONDO:0009269,MedGen:C3278147,OMIM:231050;CLNHGVS=NC_000009.12:g.133555907C>T;CLNREVSTAT=criteria_provided,_single_submitter;CLNSIG=Uncertain_significance;CLNVC=single_nucleotide_variant;CLNVCSO=SO:0001483;CLNVI=Illumina_Clinical_Services_Laboratory,Illumina:82964;GENEINFO=ADAMTSL2:9719;MC=SO:0001819|synonymous_variant;ORIGIN=1;Pangolin=ENSG00000197859.11|23:0.01|23:-0.0
chr9	133555922	365599	C	T	.	.	ALLELEID=317128;CLNDN=Geleophysic_dysplasia_1|not_specified;CLNDISDB=MONDO:MONDO:0009269,MedGen:C3278147,OMIM:231050|MedGen:CN169374;CLNHGVS=NC_000009.12:g.133555922C>T;CLNREVSTAT=criteria_provided,_conflicting_interpretations;CLNSIG=Conflicting_interpretations_of_pathogenicity;CLNSIGCONF=Benign(1),Uncertain_significance(1);CLNVC=single_nucleotide_variant;CLNVCSO=SO:0001483;CLNVI=Illumina_Clinical_Services_Laboratory,Illumina:46866;GENEINFO=ADAMTSL2:9719;MC=SO:0001819|synonymous_variant;ORIGIN=1;RS=7868941;Pangolin=ENSG00000197859.11|-42:0.0|8:-0.01
chr9	133561261	914898	G	A	.	.	ALLELEID=901413;CLNDN=Geleophysic_dysplasia_1;CLNDISDB=MONDO:MONDO:0009269,MedGen:C3278147,OMIM:231050;CLNHGVS=NC_000009.12:g.133561261G>A;CLNREVSTAT=criteria_provided,_single_submitter;CLNSIG=Uncertain_significance;CLNVC=single_nucleotide_variant;CLNVCSO=SO:0001483;CLNVI=Illumina_Clinical_Services_Laboratory,Illumina:137246;GENEINFO=ADAMTSL2:9719;MC=SO:0001819|synonymous_variant;ORIGIN=1;Pangolin=ENSG00000197859.11|34:0.0|34:-0.0
chr9	133561267	914899	C	T	.	.	ALLELEID=901414;CLNDN=Geleophysic_dysplasia_1;CLNDISDB=MONDO:MONDO:0009269,MedGen:C3278147,OMIM:231050;CLNHGVS=NC_000009.12:g.133561267C>T;CLNREVSTAT=criteria_provided,_single_submitter;CLNSIG=Uncertain_significance;CLNVC=single_nucleotide_variant;CLNVCSO=SO:0001483;CLNVI=Illumina_Clinical_Services_Laboratory,Illumina:894879;GENEINFO=ADAMTSL2:9719;MC=SO:0001819|synonymous_variant;ORIGIN=1;Pangolin=ENSG00000197859.11|28:0.0|28:-0.01
chr9	133566952	914900	C	T	.	.	ALLELEID=901415;CLNDN=Geleophysic_dysplasia_1;CLNDISDB=MONDO:MONDO:0009269,MedGen:C3278147,OMIM:231050;CLNHGVS=NC_000009.12:g.133566952C>T;CLNREVSTAT=criteria_provided,_single_submitter;CLNSIG=Uncertain_significance;CLNVC=single_nucleotide_variant;CLNVCSO=SO:0001483;CLNVI=Illumina_Clinical_Services_Laboratory,Illumina:553263;GENEINFO=ADAMTSL2:9719;MC=SO:0001819|synonymous_variant;ORIGIN=1;Pangolin=ENSG00000197859.11|31:0.0|-16:-0.01
chr9	133567003	914901	C	T	.	.	ALLELEID=901416;CLNDN=Geleophysic_dysplasia_1;CLNDISDB=MONDO:MONDO:0009269,MedGen:C3278147,OMIM:231050;CLNHGVS=NC_000009.12:g.133567003C>T;CLNREVSTAT=criteria_provided,_single_submitter;CLNSIG=Uncertain_significance;CLNVC=single_nucleotide_variant;CLNVCSO=SO:0001483;CLNVI=Illumina_Clinical_Services_Laboratory,Illumina:673507;GENEINFO=ADAMTSL2:9719;MC=SO:0001819|synonymous_variant;ORIGIN=1;Pangolin=ENSG00000197859.11|-20:0.0|9:-0.0
chr9	133568309	914902	C	T	.	.	ALLELEID=901417;CLNDN=Geleophysic_dysplasia_1;CLNDISDB=MONDO:MONDO:0009269,MedGen:C3278147,OMIM:231050;CLNHGVS=NC_000009.12:g.133568309C>T;CLNREVSTAT=criteria_provided,_single_submitter;CLNSIG=Uncertain_significance;CLNVC=single_nucleotide_variant;CLNVCSO=SO:0001483;CLNVI=Illumina_Clinical_Services_Laboratory,Illumina:883604;GENEINFO=ADAMTSL2:9719;MC=SO:0001819|synonymous_variant;ORIGIN=1;Pangolin=ENSG00000197859.11|43:0.0|-36:-0.02
chr9	133568334	914903	G	A	.	.	ALLELEID=901418;CLNDN=Geleophysic_dysplasia_1;CLNDISDB=MONDO:MONDO:0009269,MedGen:C3278147,OMIM:231050;CLNHGVS=NC_000009.12:g.133568334G>A;CLNREVSTAT=criteria_provided,_single_submitter;CLNSIG=Uncertain_significance;CLNVC=single_nucleotide_variant;CLNVCSO=SO:0001483;CLNVI=Illumina_Clinical_Services_Laboratory,Illumina:796569;GENEINFO=ADAMTSL2:9719;MC=SO:0001583|missense_variant;ORIGIN=1;Pangolin=ENSG00000197859.11|18:0.0|41:-0.0
chr9	133568405	914904	C	T	.	.	ALLELEID=901419;CLNDN=Geleophysic_dysplasia_1;CLNDISDB=MONDO:MONDO:0009269,MedGen:C3278147,OMIM:231050;CLNHGVS=NC_000009.12:g.133568405C>T;CLNREVSTAT=criteria_provided,_single_submitter;CLNSIG=Uncertain_significance;CLNVC=single_nucleotide_variant;CLNVCSO=SO:0001483;CLNVI=Illumina_Clinical_Services_Laboratory,Illumina:302592;GENEINFO=ADAMTSL2:9719;MC=SO:0001819|synonymous_variant;ORIGIN=1;Pangolin=ENSG00000197859.11|-1:0.0|-30:-0.0
chr9	133568420	518395	C	T	.	.	ALLELEID=508835;CLNDN=Geleophysic_dysplasia_1;CLNDISDB=MONDO:MONDO:0009269,MedGen:C3278147,OMIM:231050;CLNHGVS=NC_000009.12:g.133568420C>T;CLNREVSTAT=criteria_provided,_single_submitter;CLNSIG=Uncertain_significance;CLNVC=single_nucleotide_variant;CLNVCSO=SO:0001483;CLNVI=Illumina_Clinical_Services_Laboratory,Illumina:46876;GENEINFO=ADAMTSL2:9719;MC=SO:0001819|synonymous_variant;ORIGIN=1;RS=534165083;Pangolin=ENSG00000197859.11|-45:0.0|-45:-0.0
chr9	133568434	912944	C	G	.	.	ALLELEID=901420;CLNDN=Geleophysic_dysplasia_1;CLNDISDB=MONDO:MONDO:0009269,MedGen:C3278147,OMIM:231050;CLNHGVS=NC_000009.12:g.133568434C>G;CLNREVSTAT=criteria_provided,_single_submitter;CLNSIG=Uncertain_significance;CLNVC=single_nucleotide_variant;CLNVCSO=SO:0001483;CLNVI=Illumina_Clinical_Services_Laboratory,Illumina:449287;GENEINFO=ADAMTSL2:9719;MC=SO:0001583|missense_variant;ORIGIN=1;Pangolin=ENSG00000197859.11|-7:0.0|1:-0.0
chr9	133568440	365600	G	A	.	.	ALLELEID=317572;CLNDN=Geleophysic_dysplasia_1;CLNDISDB=MONDO:MONDO:0009269,MedGen:C3278147,OMIM:231050;CLNHGVS=NC_000009.12:g.133568440G>A;CLNREVSTAT=criteria_provided,_single_submitter;CLNSIG=Uncertain_significance;CLNVC=single_nucleotide_variant;CLNVCSO=SO:0001483;CLNVI=Illumina_Clinical_Services_Laboratory,Illumina:118290;GENEINFO=ADAMTSL2:9719;MC=SO:0001583|missense_variant;ORIGIN=1;RS=553955759;Pangolin=ENSG00000197859.11|46:0.01|23:-0.0
chr9	133568447	365601	C	T	.	.	ALLELEID=311643;CLNDN=Geleophysic_dysplasia_1;CLNDISDB=MONDO:MONDO:0009269,MedGen:C3278147,OMIM:231050;CLNHGVS=NC_000009.12:g.133568447C>T;CLNREVSTAT=criteria_provided,_single_submitter;CLNSIG=Uncertain_significance;CLNVC=single_nucleotide_variant;CLNVCSO=SO:0001483;CLNVI=Illumina_Clinical_Services_Laboratory,Illumina:755313;GENEINFO=ADAMTSL2:9719;MC=SO:0001819|synonymous_variant;ORIGIN=1;RS=886063644;Pangolin=ENSG00000197859.11|39:0.0|2:-0.0
chr9	133568593	365602	G	A	.	.	ALLELEID=307338;CLNDN=Geleophysic_dysplasia_1;CLNDISDB=MONDO:MONDO:0009269,MedGen:C3278147,OMIM:231050;CLNHGVS=NC_000009.12:g.133568593G>A;CLNREVSTAT=criteria_provided,_single_submitter;CLNSIG=Uncertain_significance;CLNVC=single_nucleotide_variant;CLNVCSO=SO:0001483;CLNVI=Illumina_Clinical_Services_Laboratory,Illumina:687373;GENEINFO=ADAMTSL2:9719;MC=SO:0001627|intron_variant;ORIGIN=1;RS=886063645;Pangolin=ENSG00000197859.11|10:0.0|10:-0.0
chr9	133568596	912945	G	A	.	.	ALLELEID=903344;CLNDN=Geleophysic_dysplasia_1;CLNDISDB=MONDO:MONDO:0009269,MedGen:C3278147,OMIM:231050;CLNHGVS=NC_000009.12:g.133568596G>A;CLNREVSTAT=criteria_provided,_single_submitter;CLNSIG=Uncertain_significance;CLNVC=single_nucleotide_variant;CLNVCSO=SO:0001483;CLNVI=Illumina_Clinical_Services_Laboratory,Illumina:928656;GENEINFO=ADAMTSL2:9719;MC=SO:0001627|intron_variant;ORIGIN=1;Pangolin=ENSG00000197859.11|7:0.02|33:-0.0
chr9	133568599	912946	C	A	.	.	ALLELEID=903345;CLNDN=Geleophysic_dysplasia_1;CLNDISDB=MONDO:MONDO:0009269,MedGen:C3278147,OMIM:231050;CLNHGVS=NC_000009.12:g.133568599C>A;CLNREVSTAT=criteria_provided,_single_submitter;CLNSIG=Uncertain_significance;CLNVC=single_nucleotide_variant;CLNVCSO=SO:0001483;CLNVI=Illumina_Clinical_Services_Laboratory,Illumina:673509;GENEINFO=ADAMTSL2:9719;MC=SO:0001627|intron_variant;ORIGIN=1;Pangolin=ENSG00000197859.11|4:0.02|4:-0.01
chr9	133568656	365603	G	A	.	.	ALLELEID=311645;CLNDN=Geleophysic_dysplasia_1;CLNDISDB=MONDO:MONDO:0009269,MedGen:C3278147,OMIM:231050;CLNHGVS=NC_000009.12:g.133568656G>A;CLNREVSTAT=criteria_provided,_single_submitter;CLNSIG=Uncertain_significance;CLNVC=single_nucleotide_variant;CLNVCSO=SO:0001483;CLNVI=Illumina_Clinical_Services_Laboratory,Illumina:83879;GENEINFO=ADAMTSL2:9719;MC=SO:0001819|synonymous_variant;ORIGIN=1;RS=11542920;Pangolin=ENSG00000197859.11|2:0.01|4:-0.0
chr9	133569476	518396	A	G	.	.	ALLELEID=508836;CLNDN=Geleophysic_dysplasia_1|not_specified;CLNDISDB=MONDO:MONDO:0009269,MedGen:C3278147,OMIM:231050|MedGen:CN169374;CLNHGVS=NC_000009.12:g.133569476A>G;CLNREVSTAT=criteria_provided,_conflicting_interpretations;CLNSIG=Conflicting_interpretations_of_pathogenicity;CLNSIGCONF=Benign(1),Uncertain_significance(1);CLNVC=single_nucleotide_variant;CLNVCSO=SO:0001483;CLNVI=Illumina_Clinical_Services_Laboratory,Illumina:46856;GENEINFO=ADAMTSL2:9719;MC=SO:0001819|synonymous_variant;ORIGIN=1;RS=1064975;Pangolin=ENSG00000197859.11|5:0.0|-3:-0.0
chr9	133569488	365604	C	G	.	.	ALLELEID=307339;CLNDN=Geleophysic_dysplasia_1;CLNDISDB=MONDO:MONDO:0009269,MedGen:C3278147,OMIM:231050;CLNHGVS=NC_000009.12:g.133569488C>G;CLNREVSTAT=criteria_provided,_single_submitter;CLNSIG=Uncertain_significance;CLNVC=single_nucleotide_variant;CLNVCSO=SO:0001483;CLNVI=Illumina_Clinical_Services_Laboratory,Illumina:83886;GENEINFO=ADAMTSL2:9719;MC=SO:0001819|synonymous_variant;ORIGIN=1;RS=2301606;Pangolin=ENSG00000197859.11|10:0.0|-15:-0.0
chr9	133569576	499238	C	T	.	.	ALLELEID=490662;CLNDN=not_provided;CLNDISDB=MedGen:CN517202;CLNHGVS=NC_000009.12:g.133569576C>T;CLNREVSTAT=criteria_provided,_single_submitter;CLNSIG=Uncertain_significance;CLNVC=single_nucleotide_variant;CLNVCSO=SO:0001483;GENEINFO=ADAMTSL2:9719;MC=SO:0001583|missense_variant;ORIGIN=1;RS=1047461461;Pangolin=ENSG00000197859.11|-2:0.0|2:-0.02
chr9	133570322	913309	C	T	.	.	ALLELEID=903346;CLNDN=Geleophysic_dysplasia_1;CLNDISDB=MONDO:MONDO:0009269,MedGen:C3278147,OMIM:231050;CLNHGVS=NC_000009.12:g.133570322C>T;CLNREVSTAT=criteria_provided,_single_submitter;CLNSIG=Uncertain_significance;CLNVC=single_nucleotide_variant;CLNVCSO=SO:0001483;CLNVI=Illumina_Clinical_Services_Laboratory,Illumina:1397240;GENEINFO=ADAMTSL2:9719;MC=SO:0001627|intron_variant;ORIGIN=1;Pangolin=ENSG00000197859.11|9:0.01|-40:-0.0
chr9	133570351	365605	C	T	.	.	ALLELEID=317129;CLNDN=Geleophysic_dysplasia_1;CLNDISDB=MONDO:MONDO:0009269,MedGen:C3278147,OMIM:231050;CLNHGVS=NC_000009.12:g.133570351C>T;CLNREVSTAT=criteria_provided,_single_submitter;CLNSIG=Uncertain_significance;CLNVC=single_nucleotide_variant;CLNVCSO=SO:0001483;CLNVI=Illumina_Clinical_Services_Laboratory,Illumina:59326;GENEINFO=ADAMTSL2:9719;MC=SO:0001819|synonymous_variant;ORIGIN=1;RS=61733946;Pangolin=ENSG00000197859.11|-20:0.0|-20:-0.0
chr9	133570384	913310	G	A	.	.	ALLELEID=901421;CLNDN=Geleophysic_dysplasia_1;CLNDISDB=MONDO:MONDO:0009269,MedGen:C3278147,OMIM:231050;CLNHGVS=NC_000009.12:g.133570384G>A;CLNREVSTAT=criteria_provided,_single_submitter;CLNSIG=Uncertain_significance;CLNVC=single_nucleotide_variant;CLNVCSO=SO:0001483;CLNVI=Illumina_Clinical_Services_Laboratory,Illumina:263982;GENEINFO=ADAMTSL2:9719;MC=SO:0001819|synonymous_variant;ORIGIN=1;Pangolin=ENSG00000197859.11|16:0.0|1:-0.0
chr9	133570421	365606	G	A	.	.	ALLELEID=311650;CLNDN=Geleophysic_dysplasia_1;CLNDISDB=MONDO:MONDO:0009269,MedGen:C3278147,OMIM:231050;CLNHGVS=NC_000009.12:g.133570421G>A;CLNREVSTAT=criteria_provided,_single_submitter;CLNSIG=Uncertain_significance;CLNVC=single_nucleotide_variant;CLNVCSO=SO:0001483;CLNVI=Illumina_Clinical_Services_Laboratory,Illumina:814849;GENEINFO=ADAMTSL2:9719;MC=SO:0001583|missense_variant;ORIGIN=1;RS=886063646;Pangolin=ENSG00000197859.11|21:0.0|-15:-0.0
chr9	133570427	365607	G	A	.	.	ALLELEID=317131;CLNDN=Geleophysic_dysplasia_1;CLNDISDB=MONDO:MONDO:0009269,MedGen:C3278147,OMIM:231050;CLNHGVS=NC_000009.12:g.133570427G>A;CLNREVSTAT=criteria_provided,_single_submitter;CLNSIG=Uncertain_significance;CLNVC=single_nucleotide_variant;CLNVCSO=SO:0001483;CLNVI=Illumina_Clinical_Services_Laboratory,Illumina:819308;GENEINFO=ADAMTSL2:9719;MC=SO:0001583|missense_variant;ORIGIN=1;RS=886063647;Pangolin=ENSG00000197859.11|2:0.0|-5:-0.0
chr9	133570433	365608	G	C	.	.	ALLELEID=307341;CLNDN=Geleophysic_dysplasia_1;CLNDISDB=MONDO:MONDO:0009269,MedGen:C3278147,OMIM:231050;CLNHGVS=NC_000009.12:g.133570433G>C;CLNREVSTAT=criteria_provided,_single_submitter;CLNSIG=Uncertain_significance;CLNVC=single_nucleotide_variant;CLNVCSO=SO:0001483;CLNVI=Illumina_Clinical_Services_Laboratory,Illumina:107737;GENEINFO=ADAMTSL2:9719;MC=SO:0001583|missense_variant;ORIGIN=1;RS=886063648;Pangolin=ENSG00000197859.11|9:0.0|-48:-0.0
chr9	133570435	365609	C	T	.	.	ALLELEID=311652;CLNDN=Geleophysic_dysplasia_1;CLNDISDB=MONDO:MONDO:0009269,MedGen:C3278147,OMIM:231050;CLNHGVS=NC_000009.12:g.133570435C>T;CLNREVSTAT=criteria_provided,_single_submitter;CLNSIG=Uncertain_significance;CLNVC=single_nucleotide_variant;CLNVCSO=SO:0001483;CLNVI=Illumina_Clinical_Services_Laboratory,Illumina:78058;GENEINFO=ADAMTSL2:9719;MC=SO:0001819|synonymous_variant;ORIGIN=1;RS=368922820;Pangolin=ENSG00000197859.11|36:0.0|50:-0.0
chr9	133570447	914429	C	T	.	.	ALLELEID=901422;CLNDN=Geleophysic_dysplasia_1;CLNDISDB=MONDO:MONDO:0009269,MedGen:C3278147,OMIM:231050;CLNHGVS=NC_000009.12:g.133570447C>T;CLNREVSTAT=criteria_provided,_single_submitter;CLNSIG=Uncertain_significance;CLNVC=single_nucleotide_variant;CLNVCSO=SO:0001483;CLNVI=Illumina_Clinical_Services_Laboratory,Illumina:156899;GENEINFO=ADAMTSL2:9719;MC=SO:0001819|synonymous_variant;ORIGIN=1;Pangolin=ENSG00000197859.11|24:0.0|-5:-0.0
chr9	133570448	914430	G	A	.	.	ALLELEID=901423;CLNDN=Geleophysic_dysplasia_1;CLNDISDB=MONDO:MONDO:0009269,MedGen:C3278147,OMIM:231050;CLNHGVS=NC_000009.12:g.133570448G>A;CLNREVSTAT=criteria_provided,_single_submitter;CLNSIG=Uncertain_significance;CLNVC=single_nucleotide_variant;CLNVCSO=SO:0001483;CLNVI=Illumina_Clinical_Services_Laboratory,Illumina:125578;GENEINFO=ADAMTSL2:9719;MC=SO:0001583|missense_variant;ORIGIN=1;Pangolin=ENSG00000197859.11|23:0.0|-6:-0.0
chr9	133570466	914431	G	A	.	.	ALLELEID=901424;CLNDN=Geleophysic_dysplasia_1;CLNDISDB=MONDO:MONDO:0009269,MedGen:C3278147,OMIM:231050;CLNHGVS=NC_000009.12:g.133570466G>A;CLNREVSTAT=criteria_provided,_single_submitter;CLNSIG=Uncertain_significance;CLNVC=single_nucleotide_variant;CLNVCSO=SO:0001483;CLNVI=Illumina_Clinical_Services_Laboratory,Illumina:1395116;GENEINFO=ADAMTSL2:9719;MC=SO:0001583|missense_variant;ORIGIN=1;Pangolin=ENSG00000197859.11|41:0.01|41:-0.0
chr9	133570520	365610	C	T	.	.	ALLELEID=307342;CLNDN=Geleophysic_dysplasia_1;CLNDISDB=MONDO:MONDO:0009269,MedGen:C3278147,OMIM:231050;CLNHGVS=NC_000009.12:g.133570520C>T;CLNREVSTAT=criteria_provided,_single_submitter;CLNSIG=Uncertain_significance;CLNVC=single_nucleotide_variant;CLNVCSO=SO:0001483;CLNVI=Illumina_Clinical_Services_Laboratory,Illumina:99530;GENEINFO=ADAMTSL2:9719;MC=SO:0001627|intron_variant;ORIGIN=1;RS=562213175;Pangolin=ENSG00000197859.11|-13:0.0|-20:-0.0
chr9	133573847	914432	C	T	.	.	ALLELEID=901425;CLNDN=Geleophysic_dysplasia_1;CLNDISDB=MONDO:MONDO:0009269,MedGen:C3278147,OMIM:231050;CLNHGVS=NC_000009.12:g.133573847C>T;CLNREVSTAT=criteria_provided,_single_submitter;CLNSIG=Uncertain_significance;CLNVC=single_nucleotide_variant;CLNVCSO=SO:0001483;CLNVI=Illumina_Clinical_Services_Laboratory,Illumina:553701;GENEINFO=ADAMTSL2:9719;MC=SO:0001583|missense_variant;ORIGIN=1;Pangolin=ENSG00000197859.11|-4:0.01|-4:-0.0
chr9	133573863	365611	G	A	.	.	ALLELEID=317138;CLNDN=Geleophysic_dysplasia_1;CLNDISDB=MONDO:MONDO:0009269,MedGen:C3278147,OMIM:231050;CLNHGVS=NC_000009.12:g.133573863G>A;CLNREVSTAT=criteria_provided,_single_submitter;CLNSIG=Uncertain_significance;CLNVC=single_nucleotide_variant;CLNVCSO=SO:0001483;CLNVI=Illumina_Clinical_Services_Laboratory,Illumina:46881;GENEINFO=ADAMTSL2:9719;MC=SO:0001819|synonymous_variant;ORIGIN=1;RS=62637566;Pangolin=ENSG00000197859.11|-20:0.03|-23:-0.0
chr9	133573881	914433	C	T	.	.	ALLELEID=901426;CLNDN=Geleophysic_dysplasia_1;CLNDISDB=MONDO:MONDO:0009269,MedGen:C3278147,OMIM:231050;CLNHGVS=NC_000009.12:g.133573881C>T;CLNREVSTAT=criteria_provided,_single_submitter;CLNSIG=Uncertain_significance;CLNVC=single_nucleotide_variant;CLNVCSO=SO:0001483;CLNVI=Illumina_Clinical_Services_Laboratory,Illumina:1356018;GENEINFO=ADAMTSL2:9719;MC=SO:0001819|synonymous_variant;ORIGIN=1;Pangolin=ENSG00000197859.11|-38:0.0|-38:-0.01
chr9	133573903	914434	G	A	.	.	ALLELEID=901427;CLNDN=Geleophysic_dysplasia_1;CLNDISDB=MONDO:MONDO:0009269,MedGen:C3278147,OMIM:231050;CLNHGVS=NC_000009.12:g.133573903G>A;CLNREVSTAT=criteria_provided,_single_submitter;CLNSIG=Uncertain_significance;CLNVC=single_nucleotide_variant;CLNVCSO=SO:0001483;CLNVI=Illumina_Clinical_Services_Laboratory,Illumina:719056;GENEINFO=ADAMTSL2:9719;MC=SO:0001583|missense_variant;ORIGIN=1;Pangolin=ENSG00000197859.11|33:0.0|-6:-0.0
chr9	133573939	365612	G	A	.	.	ALLELEID=311655;CLNDN=Geleophysic_dysplasia_1;CLNDISDB=MONDO:MONDO:0009269,MedGen:C3278147,OMIM:231050;CLNHGVS=NC_000009.12:g.133573939G>A;CLNREVSTAT=criteria_provided,_single_submitter;CLNSIG=Uncertain_significance;CLNVC=single_nucleotide_variant;CLNVCSO=SO:0001483;CLNVI=Illumina_Clinical_Services_Laboratory,Illumina:625084;GENEINFO=ADAMTSL2:9719;MC=SO:0001583|missense_variant;ORIGIN=1;RS=886063649;Pangolin=ENSG00000197859.11|48:0.01|-3:-0.0
chr9	133573967	225293	C	T	.	.	ALLELEID=227332;CLNDN=Geleophysic_dysplasia_1;CLNDISDB=MONDO:MONDO:0009269,MedGen:C3278147,OMIM:231050;CLNHGVS=NC_000009.12:g.133573967C>T;CLNREVSTAT=criteria_provided,_multiple_submitters,_no_conflicts;CLNSIG=Uncertain_significance;CLNVC=single_nucleotide_variant;CLNVCSO=SO:0001483;CLNVI=Illumina_Clinical_Services_Laboratory,Illumina:877933;GENEINFO=ADAMTSL2:9719;MC=SO:0001583|missense_variant;ORIGIN=1;RS=969732840;Pangolin=ENSG00000197859.11|20:0.0|20:-0.0
chr9	133574000	914948	G	A	.	.	ALLELEID=903347;CLNDN=Geleophysic_dysplasia_1;CLNDISDB=MONDO:MONDO:0009269,MedGen:C3278147,OMIM:231050;CLNHGVS=NC_000009.12:g.133574000G>A;CLNREVSTAT=criteria_provided,_single_submitter;CLNSIG=Uncertain_significance;CLNVC=single_nucleotide_variant;CLNVCSO=SO:0001483;CLNVI=Illumina_Clinical_Services_Laboratory,Illumina:550612;GENEINFO=ADAMTSL2:9719;MC=SO:0001627|intron_variant;ORIGIN=1;Pangolin=ENSG00000197859.11|-13:0.0|-50:-0.0
chr9	133574807	914949	C	T	.	.	ALLELEID=901428;CLNDN=Geleophysic_dysplasia_1;CLNDISDB=MONDO:MONDO:0009269,MedGen:C3278147,OMIM:231050;CLNHGVS=NC_000009.12:g.133574807C>T;CLNREVSTAT=criteria_provided,_single_submitter;CLNSIG=Uncertain_significance;CLNVC=single_nucleotide_variant;CLNVCSO=SO:0001483;CLNVI=Illumina_Clinical_Services_Laboratory,Illumina:717149;GENEINFO=ADAMTSL2:9719;MC=SO:0001819|synonymous_variant;ORIGIN=1;Pangolin=ENSG00000197859.11|42:0.0|8:-0.01
chr9	133574847	931256	A	G	.	.	ALLELEID=919198;CLNDN=Geleophysic_dysplasia_1;CLNDISDB=MONDO:MONDO:0009269,MedGen:C3278147,OMIM:231050;CLNHGVS=NC_000009.12:g.133574847A>G;CLNREVSTAT=criteria_provided,_single_submitter;CLNSIG=Uncertain_significance;CLNVC=single_nucleotide_variant;CLNVCSO=SO:0001483;GENEINFO=ADAMTSL2:9719;MC=SO:0001583|missense_variant;ORIGIN=0;Pangolin=ENSG00000197859.11|-32:0.0|2:-0.0
chr9	133574857	914950	A	G	.	.	ALLELEID=901429;CLNDN=Geleophysic_dysplasia_1;CLNDISDB=MONDO:MONDO:0009269,MedGen:C3278147,OMIM:231050;CLNHGVS=NC_000009.12:g.133574857A>G;CLNREVSTAT=criteria_provided,_single_submitter;CLNSIG=Uncertain_significance;CLNVC=single_nucleotide_variant;CLNVCSO=SO:0001483;CLNVI=Illumina_Clinical_Services_Laboratory,Illumina:928506;GENEINFO=ADAMTSL2:9719;MC=SO:0001583|missense_variant;ORIGIN=1;Pangolin=ENSG00000197859.11|-8:0.0|-42:-0.0
chr9	133574962	914951	C	T	.	.	ALLELEID=901430;CLNDN=Geleophysic_dysplasia_1;CLNDISDB=MONDO:MONDO:0009269,MedGen:C3278147,OMIM:231050;CLNHGVS=NC_000009.12:g.133574962C>T;CLNREVSTAT=criteria_provided,_single_submitter;CLNSIG=Uncertain_significance;CLNVC=single_nucleotide_variant;CLNVCSO=SO:0001483;CLNVI=Illumina_Clinical_Services_Laboratory,Illumina:882323;GENEINFO=ADAMTSL2:9719;MC=SO:0001624|3_prime_UTR_variant;ORIGIN=1;Pangolin=ENSG00000197859.11|28:0.0|6:-0.0
chr9	133574993	914952	G	A	.	.	ALLELEID=901431;CLNDN=Geleophysic_dysplasia_1;CLNDISDB=MONDO:MONDO:0009269,MedGen:C3278147,OMIM:231050;CLNHGVS=NC_000009.12:g.133574993G>A;CLNREVSTAT=criteria_provided,_single_submitter;CLNSIG=Uncertain_significance;CLNVC=single_nucleotide_variant;CLNVCSO=SO:0001483;CLNVI=Illumina_Clinical_Services_Laboratory,Illumina:658829;GENEINFO=ADAMTSL2:9719;MC=SO:0001624|3_prime_UTR_variant;ORIGIN=1;Pangolin=ENSG00000197859.11|35:0.0|-48:-0.0
chr9	133575106	365616	C	T	.	.	AF_TGP=0.001;ALLELEID=307349;CLNDN=Geleophysic_dysplasia_1;CLNDISDB=MONDO:MONDO:0009269,MedGen:C3278147,OMIM:231050;CLNHGVS=NC_000009.12:g.133575106C>T;CLNREVSTAT=criteria_provided,_single_submitter;CLNSIG=Uncertain_significance;CLNVC=single_nucleotide_variant;CLNVCSO=SO:0001483;CLNVI=Illumina_Clinical_Services_Laboratory,Illumina:753355;GENEINFO=ADAMTSL2:9719;MC=SO:0001624|3_prime_UTR_variant;ORIGIN=1;RS=372143951;Pangolin=ENSG00000197859.11|-5:0.0|-4:-0.0
chr9	133575144	365618	C	A	.	.	ALLELEID=317575;CLNDN=Geleophysic_dysplasia_1;CLNDISDB=MONDO:MONDO:0009269,MedGen:C3278147,OMIM:231050;CLNHGVS=NC_000009.12:g.133575144C>A;CLNREVSTAT=criteria_provided,_single_submitter;CLNSIG=Uncertain_significance;CLNVC=single_nucleotide_variant;CLNVCSO=SO:0001483;CLNVI=Illumina_Clinical_Services_Laboratory,Illumina:680442;GENEINFO=ADAMTSL2:9719;MC=SO:0001624|3_prime_UTR_variant;ORIGIN=1;RS=886063650;Pangolin=ENSG00000197859.11|-43:0.0|-17:-0.0
chr9	133575151	912995	C	A	.	.	ALLELEID=901432;CLNDN=Geleophysic_dysplasia_1;CLNDISDB=MONDO:MONDO:0009269,MedGen:C3278147,OMIM:231050;CLNHGVS=NC_000009.12:g.133575151C>A;CLNREVSTAT=criteria_provided,_single_submitter;CLNSIG=Uncertain_significance;CLNVC=single_nucleotide_variant;CLNVCSO=SO:0001483;CLNVI=Illumina_Clinical_Services_Laboratory,Illumina:673511;GENEINFO=ADAMTSL2:9719;MC=SO:0001624|3_prime_UTR_variant;ORIGIN=1;Pangolin=ENSG00000197859.11|50:0.0|-24:-0.0
chr9	133575155	912996	C	T	.	.	ALLELEID=901433;CLNDN=Geleophysic_dysplasia_1;CLNDISDB=MONDO:MONDO:0009269,MedGen:C3278147,OMIM:231050;CLNHGVS=NC_000009.12:g.133575155C>T;CLNREVSTAT=criteria_provided,_single_submitter;CLNSIG=Uncertain_significance;CLNVC=single_nucleotide_variant;CLNVCSO=SO:0001483;CLNVI=Illumina_Clinical_Services_Laboratory,Illumina:946992;GENEINFO=ADAMTSL2:9719;MC=SO:0001624|3_prime_UTR_variant;ORIGIN=1;Pangolin=ENSG00000197859.11|-28:0.0|46:-0.0
chr9	133575168	912997	C	G	.	.	ALLELEID=901434;CLNDN=Geleophysic_dysplasia_1;CLNDISDB=MONDO:MONDO:0009269,MedGen:C3278147,OMIM:231050;CLNHGVS=NC_000009.12:g.133575168C>G;CLNREVSTAT=criteria_provided,_single_submitter;CLNSIG=Uncertain_significance;CLNVC=single_nucleotide_variant;CLNVCSO=SO:0001483;CLNVI=Illumina_Clinical_Services_Laboratory,Illumina:656856;GENEINFO=ADAMTSL2:9719;MC=SO:0001624|3_prime_UTR_variant;ORIGIN=1;Pangolin=ENSG00000197859.11|-1:0.0|33:-0.0
chr9	133575195	913360	G	A	.	.	ALLELEID=901435;CLNDN=Geleophysic_dysplasia_1;CLNDISDB=MONDO:MONDO:0009269,MedGen:C3278147,OMIM:231050;CLNHGVS=NC_000009.12:g.133575195G>A;CLNREVSTAT=criteria_provided,_single_submitter;CLNSIG=Uncertain_significance;CLNVC=single_nucleotide_variant;CLNVCSO=SO:0001483;CLNVI=Illumina_Clinical_Services_Laboratory,Illumina:1641245;GENEINFO=ADAMTSL2:9719;MC=SO:0001624|3_prime_UTR_variant;ORIGIN=1;Pangolin=ENSG00000197859.11|6:0.0|0:-0.0
chr9	133575288	913361	G	T	.	.	ALLELEID=901436;CLNDN=Geleophysic_dysplasia_1;CLNDISDB=MONDO:MONDO:0009269,MedGen:C3278147,OMIM:231050;CLNHGVS=NC_000009.12:g.133575288G>T;CLNREVSTAT=criteria_provided,_single_submitter;CLNSIG=Uncertain_significance;CLNVC=single_nucleotide_variant;CLNVCSO=SO:0001483;CLNVI=Illumina_Clinical_Services_Laboratory,Illumina:651215;GENEINFO=ADAMTSL2:9719;MC=SO:0001624|3_prime_UTR_variant;ORIGIN=1;Pangolin=ENSG00000197859.11|27:0.0|-19:-0.0
chr9	133575347	913362	A	C	.	.	ALLELEID=901437;CLNDN=Geleophysic_dysplasia_1;CLNDISDB=MONDO:MONDO:0009269,MedGen:C3278147,OMIM:231050;CLNHGVS=NC_000009.12:g.133575347A>C;CLNREVSTAT=criteria_provided,_single_submitter;CLNSIG=Uncertain_significance;CLNVC=single_nucleotide_variant;CLNVCSO=SO:0001483;CLNVI=Illumina_Clinical_Services_Laboratory,Illumina:585565;GENEINFO=ADAMTSL2:9719;MC=SO:0001624|3_prime_UTR_variant;ORIGIN=1;Pangolin=ENSG00000197859.11|-32:0.0|2:-0.0
chr9	133575354	365621	C	T	.	.	ALLELEID=307357;CLNDN=Geleophysic_dysplasia_1;CLNDISDB=MONDO:MONDO:0009269,MedGen:C3278147,OMIM:231050;CLNHGVS=NC_000009.12:g.133575354C>T;CLNREVSTAT=criteria_provided,_single_submitter;CLNSIG=Uncertain_significance;CLNVC=single_nucleotide_variant;CLNVCSO=SO:0001483;CLNVI=Illumina_Clinical_Services_Laboratory,Illumina:452167;GENEINFO=ADAMTSL2:9719;MC=SO:0001624|3_prime_UTR_variant;ORIGIN=1;RS=886063651;Pangolin=ENSG00000197859.11|-39:0.0|29:-0.0
chr9	133575360	365622	C	T	.	.	ALLELEID=317581;CLNDN=Geleophysic_dysplasia_1;CLNDISDB=MONDO:MONDO:0009269,MedGen:C3278147,OMIM:231050;CLNHGVS=NC_000009.12:g.133575360C>T;CLNREVSTAT=criteria_provided,_single_submitter;CLNSIG=Uncertain_significance;CLNVC=single_nucleotide_variant;CLNVCSO=SO:0001483;CLNVI=Illumina_Clinical_Services_Laboratory,Illumina:91688;GENEINFO=ADAMTSL2:9719;MC=SO:0001624|3_prime_UTR_variant;ORIGIN=1;RS=865954704;Pangolin=ENSG00000197859.11|-45:0.0|23:-0.0
chr9	133575430	365623	G	A	.	.	ALLELEID=311657;CLNDN=Geleophysic_dysplasia_1;CLNDISDB=MONDO:MONDO:0009269,MedGen:C3278147,OMIM:231050;CLNHGVS=NC_000009.12:g.133575430G>A;CLNREVSTAT=criteria_provided,_single_submitter;CLNSIG=Uncertain_significance;CLNVC=single_nucleotide_variant;CLNVCSO=SO:0001483;CLNVI=Illumina_Clinical_Services_Laboratory,Illumina:205691;GENEINFO=ADAMTSL2:9719;MC=SO:0001624|3_prime_UTR_variant;ORIGIN=1;RS=886063652;Pangolin=ENSG00000197859.11|-14:0.0|-47:-0.0
chr9	133575441	365624	G	A	.	.	ALLELEID=311660;CLNDN=Geleophysic_dysplasia_1;CLNDISDB=MONDO:MONDO:0009269,MedGen:C3278147,OMIM:231050;CLNHGVS=NC_000009.12:g.133575441G>A;CLNREVSTAT=criteria_provided,_single_submitter;CLNSIG=Uncertain_significance;CLNVC=single_nucleotide_variant;CLNVCSO=SO:0001483;CLNVI=Illumina_Clinical_Services_Laboratory,Illumina:599040;GENEINFO=ADAMTSL2:9719;MC=SO:0001624|3_prime_UTR_variant;ORIGIN=1;RS=886063653;Pangolin=ENSG00000197859.11|-25:0.0|8:-0.0
chr9	133575459	365625	G	A	.	.	ALLELEID=317583;CLNDN=Geleophysic_dysplasia_1;CLNDISDB=MONDO:MONDO:0009269,MedGen:C3278147,OMIM:231050;CLNHGVS=NC_000009.12:g.133575459G>A;CLNREVSTAT=criteria_provided,_single_submitter;CLNSIG=Uncertain_significance;CLNVC=single_nucleotide_variant;CLNVCSO=SO:0001483;CLNVI=Illumina_Clinical_Services_Laboratory,Illumina:254594;GENEINFO=ADAMTSL2:9719;MC=SO:0001624|3_prime_UTR_variant;ORIGIN=1;RS=538282848;Pangolin=ENSG00000197859.11|-10:0.0|-43:-0.0
chr9	133575473	365626	C	T	.	.	ALLELEID=317584;CLNDN=Geleophysic_dysplasia_1;CLNDISDB=MONDO:MONDO:0009269,MedGen:C3278147,OMIM:231050;CLNHGVS=NC_000009.12:g.133575473C>T;CLNREVSTAT=criteria_provided,_single_submitter;CLNSIG=Uncertain_significance;CLNVC=single_nucleotide_variant;CLNVCSO=SO:0001483;CLNVI=Illumina_Clinical_Services_Laboratory,Illumina:98075;GENEINFO=ADAMTSL2:9719;MC=SO:0001624|3_prime_UTR_variant;ORIGIN=1;RS=886063654;Pangolin=ENSG00000197859.11|-6:0.0|25:-0.0
chr9	133575474	365627	G	A	.	.	ALLELEID=317156;CLNDN=Geleophysic_dysplasia_1;CLNDISDB=MONDO:MONDO:0009269,MedGen:C3278147,OMIM:231050;CLNHGVS=NC_000009.12:g.133575474G>A;CLNREVSTAT=criteria_provided,_single_submitter;CLNSIG=Uncertain_significance;CLNVC=single_nucleotide_variant;CLNVCSO=SO:0001483;CLNVI=Illumina_Clinical_Services_Laboratory,Illumina:165594;GENEINFO=ADAMTSL2:9719;MC=SO:0001624|3_prime_UTR_variant;ORIGIN=1;RS=746098742;Pangolin=ENSG00000197859.11|-7:0.0|-1:-0.0
chr9	133575486	365628	C	G	.	.	ALLELEID=317158;CLNDN=Geleophysic_dysplasia_1;CLNDISDB=MONDO:MONDO:0009269,MedGen:C3278147,OMIM:231050;CLNHGVS=NC_000009.12:g.133575486C>G;CLNREVSTAT=criteria_provided,_single_submitter;CLNSIG=Uncertain_significance;CLNVC=single_nucleotide_variant;CLNVCSO=SO:0001483;CLNVI=Illumina_Clinical_Services_Laboratory,Illumina:141805;GENEINFO=ADAMTSL2:9719;MC=SO:0001624|3_prime_UTR_variant;ORIGIN=1;RS=886063655;Pangolin=ENSG00000197859.11|-1:0.05|-13:-0.0
chr9	133575496	914482	A	G	.	.	ALLELEID=901438;CLNDN=Geleophysic_dysplasia_1;CLNDISDB=MONDO:MONDO:0009269,MedGen:C3278147,OMIM:231050;CLNHGVS=NC_000009.12:g.133575496A>G;CLNREVSTAT=criteria_provided,_single_submitter;CLNSIG=Uncertain_significance;CLNVC=single_nucleotide_variant;CLNVCSO=SO:0001483;CLNVI=Illumina_Clinical_Services_Laboratory,Illumina:1416493;GENEINFO=ADAMTSL2:9719;MC=SO:0001624|3_prime_UTR_variant;ORIGIN=1;Pangolin=ENSG00000197859.11|30:0.0|-23:-0.0
chr9	133575499	365629	G	T	.	.	ALLELEID=307364;CLNDN=Geleophysic_dysplasia_1;CLNDISDB=MONDO:MONDO:0009269,MedGen:C3278147,OMIM:231050;CLNHGVS=NC_000009.12:g.133575499G>T;CLNREVSTAT=criteria_provided,_single_submitter;CLNSIG=Uncertain_significance;CLNVC=single_nucleotide_variant;CLNVCSO=SO:0001483;CLNVI=Illumina_Clinical_Services_Laboratory,Illumina:483759;GENEINFO=ADAMTSL2:9719;MC=SO:0001624|3_prime_UTR_variant;ORIGIN=1;RS=886063656;Pangolin=ENSG00000197859.11|-26:0.0|-1:-0.0
chr9	133636387	914483	C	A	.	.	ALLELEID=901439;CLNDN=Orthostatic_hypotension_1;CLNDISDB=MONDO:MONDO:0009123,MedGen:C4746777,OMIM:223360,Orphanet:ORPHA230;CLNHGVS=NC_000009.12:g.133636387C>A;CLNREVSTAT=criteria_provided,_single_submitter;CLNSIG=Uncertain_significance;CLNVC=single_nucleotide_variant;CLNVCSO=SO:0001483;CLNVI=Illumina_Clinical_Services_Laboratory,Illumina:1403933;GENEINFO=DBH:1621;MC=SO:0001583|missense_variant;ORIGIN=1;Pangolin=ENSG00000123454.12|2:0.01|-1:-0.01
chr9	133636388	948709	G	A	.	.	ALLELEID=925464;CLNDN=Orthostatic_hypotension_1;CLNDISDB=MONDO:MONDO:0009123,MedGen:C4746777,OMIM:223360,Orphanet:ORPHA230;CLNHGVS=NC_000009.12:g.133636388G>A;CLNREVSTAT=criteria_provided,_single_submitter;CLNSIG=Uncertain_significance;CLNVC=single_nucleotide_variant;CLNVCSO=SO:0001483;GENEINFO=DBH:1621;MC=SO:0001583|missense_variant;ORIGIN=1;Pangolin=ENSG00000123454.12|25:0.0|-2:-0.01
chr9	133636432	914484	A	G	.	.	ALLELEID=901440;CLNDN=Orthostatic_hypotension_1;CLNDISDB=MONDO:MONDO:0009123,MedGen:C4746777,OMIM:223360,Orphanet:ORPHA230;CLNHGVS=NC_000009.12:g.133636432A>G;CLNREVSTAT=criteria_provided,_single_submitter;CLNSIG=Uncertain_significance;CLNVC=single_nucleotide_variant;CLNVCSO=SO:0001483;CLNVI=Illumina_Clinical_Services_Laboratory,Illumina:279752;GENEINFO=DBH:1621;MC=SO:0001583|missense_variant;ORIGIN=1;Pangolin=ENSG00000123454.12|-46:0.01|13:-0.0
chr9	133636499	914992	G	A	.	.	ALLELEID=901441;CLNDN=Orthostatic_hypotension_1;CLNDISDB=MONDO:MONDO:0009123,MedGen:C4746777,OMIM:223360,Orphanet:ORPHA230;CLNHGVS=NC_000009.12:g.133636499G>A;CLNREVSTAT=criteria_provided,_single_submitter;CLNSIG=Uncertain_significance;CLNVC=single_nucleotide_variant;CLNVCSO=SO:0001483;CLNVI=Illumina_Clinical_Services_Laboratory,Illumina:1356195;GENEINFO=DBH:1621;MC=SO:0001583|missense_variant;ORIGIN=1;Pangolin=ENSG00000123454.12|41:0.0|-1:-0.0
chr9	133636517	565924	A	G	.	.	AF_EXAC=3e-05;ALLELEID=563697;CLNDN=Orthostatic_hypotension_1;CLNDISDB=MONDO:MONDO:0009123,MedGen:C4746777,OMIM:223360,Orphanet:ORPHA230;CLNHGVS=NC_000009.12:g.133636517A>G;CLNREVSTAT=criteria_provided,_single_submitter;CLNSIG=Uncertain_significance;CLNVC=single_nucleotide_variant;CLNVCSO=SO:0001483;GENEINFO=DBH:1621;MC=SO:0001583|missense_variant;ORIGIN=1;RS=745685569;Pangolin=ENSG00000123454.12|-31:0.0|-19:-0.0
chr9	133636524	914993	C	G	.	.	ALLELEID=901442;CLNDN=Orthostatic_hypotension_1;CLNDISDB=MONDO:MONDO:0009123,MedGen:C4746777,OMIM:223360,Orphanet:ORPHA230;CLNHGVS=NC_000009.12:g.133636524C>G;CLNREVSTAT=criteria_provided,_single_submitter;CLNSIG=Uncertain_significance;CLNVC=single_nucleotide_variant;CLNVCSO=SO:0001483;CLNVI=Illumina_Clinical_Services_Laboratory,Illumina:883040;GENEINFO=DBH:1621;MC=SO:0001583|missense_variant;ORIGIN=1;Pangolin=ENSG00000123454.12|-38:0.0|-38:-0.0
chr9	133636536	718866	G	A	.	.	AF_ESP=0.00023;ALLELEID=723420;CLNDN=Orthostatic_hypotension_1|not_provided;CLNDISDB=MONDO:MONDO:0009123,MedGen:C4746777,OMIM:223360,Orphanet:ORPHA230|MedGen:CN517202;CLNHGVS=NC_000009.12:g.133636536G>A;CLNREVSTAT=criteria_provided,_conflicting_interpretations;CLNSIG=Conflicting_interpretations_of_pathogenicity;CLNSIGCONF=Likely_benign(1),Uncertain_significance(1);CLNVC=single_nucleotide_variant;CLNVCSO=SO:0001483;CLNVI=Illumina_Clinical_Services_Laboratory,Illumina:270869;GENEINFO=DBH:1621;MC=SO:0001819|synonymous_variant;ORIGIN=1;RS=139591190;Pangolin=ENSG00000123454.12|2:0.01|-50:-0.0
chr9	133636624	365632	G	A	.	.	AF_ESP=0.00077;ALLELEID=317176;CLNDN=Orthostatic_hypotension_1;CLNDISDB=MONDO:MONDO:0009123,MedGen:C4746777,OMIM:223360,Orphanet:ORPHA230;CLNHGVS=NC_000009.12:g.133636624G>A;CLNREVSTAT=criteria_provided,_multiple_submitters,_no_conflicts;CLNSIG=Uncertain_significance;CLNVC=single_nucleotide_variant;CLNVCSO=SO:0001483;CLNVI=Illumina_Clinical_Services_Laboratory,Illumina:204081;GENEINFO=DBH:1621;MC=SO:0001583|missense_variant;ORIGIN=1;RS=78445536;Pangolin=ENSG00000123454.12|-27:0.0|-27:-0.0
chr9	133636630	365633	T	C	.	.	AF_EXAC=1e-05;ALLELEID=317181;CLNDN=Orthostatic_hypotension_1;CLNDISDB=MONDO:MONDO:0009123,MedGen:C4746777,OMIM:223360,Orphanet:ORPHA230;CLNHGVS=NC_000009.12:g.133636630T>C;CLNREVSTAT=criteria_provided,_single_submitter;CLNSIG=Uncertain_significance;CLNVC=single_nucleotide_variant;CLNVCSO=SO:0001483;CLNVI=Illumina_Clinical_Services_Laboratory,Illumina:741394;GENEINFO=DBH:1621;MC=SO:0001583|missense_variant;ORIGIN=1;RS=761327487;Pangolin=ENSG00000123454.12|-1:0.0|-33:-0.01
chr9	133636646	1012071	G	A	.	.	ALLELEID=993267;CLNDN=Orthostatic_hypotension_1;CLNDISDB=MONDO:MONDO:0009123,MedGen:C4746777,OMIM:223360,Orphanet:ORPHA230;CLNHGVS=NC_000009.12:g.133636646G>A;CLNREVSTAT=criteria_provided,_single_submitter;CLNSIG=Uncertain_significance;CLNVC=single_nucleotide_variant;CLNVCSO=SO:0001483;GENEINFO=DBH:1621;MC=SO:0001583|missense_variant;ORIGIN=1;Pangolin=ENSG00000123454.12|-35:0.0|-49:-0.0
chr9	133636662	750427	C	T	.	.	AF_ESP=0.00062;AF_EXAC=0.00039;ALLELEID=751521;CLNDN=Orthostatic_hypotension_1;CLNDISDB=MONDO:MONDO:0009123,MedGen:C4746777,OMIM:223360,Orphanet:ORPHA230;CLNHGVS=NC_000009.12:g.133636662C>T;CLNREVSTAT=criteria_provided,_conflicting_interpretations;CLNSIG=Conflicting_interpretations_of_pathogenicity;CLNSIGCONF=Likely_benign(1),Uncertain_significance(1);CLNVC=single_nucleotide_variant;CLNVCSO=SO:0001483;CLNVI=Illumina_Clinical_Services_Laboratory,Illumina:923055;GENEINFO=DBH:1621;MC=SO:0001819|synonymous_variant;ORIGIN=1;RS=75734048;Pangolin=ENSG00000123454.12|5:0.0|48:-0.01
chr9	133639860	714636	C	T	.	.	AF_ESP=0.00023;AF_EXAC=0.00012;ALLELEID=723422;CLNDN=Orthostatic_hypotension_1;CLNDISDB=MONDO:MONDO:0009123,MedGen:C4746777,OMIM:223360,Orphanet:ORPHA230;CLNHGVS=NC_000009.12:g.133639860C>T;CLNREVSTAT=criteria_provided,_conflicting_interpretations;CLNSIG=Conflicting_interpretations_of_pathogenicity;CLNSIGCONF=Likely_benign(1),Uncertain_significance(1);CLNVC=single_nucleotide_variant;CLNVCSO=SO:0001483;CLNVI=Illumina_Clinical_Services_Laboratory,Illumina:453747;GENEINFO=DBH:1621;MC=SO:0001819|synonymous_variant;ORIGIN=1;RS=199898782;Pangolin=ENSG00000123454.12|-29:0.0|-14:-0.03
chr9	133639869	365635	G	A	.	.	ALLELEID=317186;CLNDN=Orthostatic_hypotension_1;CLNDISDB=MONDO:MONDO:0009123,MedGen:C4746777,OMIM:223360,Orphanet:ORPHA230;CLNHGVS=NC_000009.12:g.133639869G>A;CLNREVSTAT=criteria_provided,_single_submitter;CLNSIG=Uncertain_significance;CLNVC=single_nucleotide_variant;CLNVCSO=SO:0001483;CLNVI=Illumina_Clinical_Services_Laboratory,Illumina:494714;GENEINFO=DBH:1621;MC=SO:0001819|synonymous_variant;ORIGIN=1;RS=763997950;Pangolin=ENSG00000123454.12|-23:0.01|-38:-0.0
chr9	133639886	574917	C	T	.	.	ALLELEID=563698;CLNDN=Orthostatic_hypotension_1;CLNDISDB=MONDO:MONDO:0009123,MedGen:C4746777,OMIM:223360,Orphanet:ORPHA230;CLNHGVS=NC_000009.12:g.133639886C>T;CLNREVSTAT=criteria_provided,_single_submitter;CLNSIG=Uncertain_significance;CLNVC=single_nucleotide_variant;CLNVCSO=SO:0001483;GENEINFO=DBH:1621;MC=SO:0001583|missense_variant;ORIGIN=1;RS=1564208129;Pangolin=ENSG00000123454.12|25:0.0|-40:-0.0
chr9	133639913	365636	T	C	.	.	ALLELEID=307374;CLNDN=Orthostatic_hypotension_1;CLNDISDB=MONDO:MONDO:0009123,MedGen:C4746777,OMIM:223360,Orphanet:ORPHA230;CLNHGVS=NC_000009.12:g.133639913T>C;CLNREVSTAT=criteria_provided,_multiple_submitters,_no_conflicts;CLNSIG=Uncertain_significance;CLNVC=single_nucleotide_variant;CLNVCSO=SO:0001483;CLNVI=Illumina_Clinical_Services_Laboratory,Illumina:656858;GENEINFO=DBH:1621;MC=SO:0001583|missense_variant;ORIGIN=1;RS=886063657;Pangolin=ENSG00000123454.12|-22:0.0|-2:-0.01
chr9	133639956	913040	C	T	.	.	ALLELEID=901443;CLNDN=Orthostatic_hypotension_1;CLNDISDB=MONDO:MONDO:0009123,MedGen:C4746777,OMIM:223360,Orphanet:ORPHA230;CLNHGVS=NC_000009.12:g.133639956C>T;CLNREVSTAT=criteria_provided,_single_submitter;CLNSIG=Uncertain_significance;CLNVC=single_nucleotide_variant;CLNVCSO=SO:0001483;CLNVI=Illumina_Clinical_Services_Laboratory,Illumina:862945;GENEINFO=DBH:1621;MC=SO:0001819|synonymous_variant;ORIGIN=1;Pangolin=ENSG00000123454.12|8:0.0|36:-0.0
chr9	133640007	365638	C	T	.	.	AF_EXAC=3e-05;ALLELEID=317190;CLNDN=Orthostatic_hypotension_1;CLNDISDB=MONDO:MONDO:0009123,MedGen:C4746777,OMIM:223360,Orphanet:ORPHA230;CLNHGVS=NC_000009.12:g.133640007C>T;CLNREVSTAT=criteria_provided,_single_submitter;CLNSIG=Uncertain_significance;CLNVC=single_nucleotide_variant;CLNVCSO=SO:0001483;CLNVI=Illumina_Clinical_Services_Laboratory,Illumina:263946;GENEINFO=DBH:1621;MC=SO:0001627|intron_variant;ORIGIN=1;RS=749887039;Pangolin=ENSG00000123454.12|-2:0.34|-15:-0.19
chr9	133642210	529772	G	A	.	.	AF_ESP=0.00062;AF_EXAC=0.00056;AF_TGP=0.0004;ALLELEID=524516;CLNDN=Orthostatic_hypotension_1;CLNDISDB=MONDO:MONDO:0009123,MedGen:C4746777,OMIM:223360,Orphanet:ORPHA230;CLNHGVS=NC_000009.12:g.133642210G>A;CLNREVSTAT=criteria_provided,_multiple_submitters,_no_conflicts;CLNSIG=Uncertain_significance;CLNVC=single_nucleotide_variant;CLNVCSO=SO:0001483;CLNVI=Illumina_Clinical_Services_Laboratory,Illumina:661504;GENEINFO=DBH:1621;MC=SO:0001583|missense_variant;ORIGIN=9;RS=142383279;Pangolin=ENSG00000123454.12|2:0.04|-3:-0.01
chr9	133642277	950050	C	T	.	.	ALLELEID=925465;CLNDN=Orthostatic_hypotension_1;CLNDISDB=MONDO:MONDO:0009123,MedGen:C4746777,OMIM:223360,Orphanet:ORPHA230;CLNHGVS=NC_000009.12:g.133642277C>T;CLNREVSTAT=criteria_provided,_single_submitter;CLNSIG=Uncertain_significance;CLNVC=single_nucleotide_variant;CLNVCSO=SO:0001483;GENEINFO=DBH:1621;MC=SO:0001583|missense_variant;ORIGIN=1;Pangolin=ENSG00000123454.12|11:0.0|-34:-0.0
chr9	133642303	647065	G	A	.	.	AF_ESP=0.00085;AF_TGP=0.0004;ALLELEID=637935;CLNDN=Orthostatic_hypotension_1;CLNDISDB=MONDO:MONDO:0009123,MedGen:C4746777,OMIM:223360,Orphanet:ORPHA230;CLNHGVS=NC_000009.12:g.133642303G>A;CLNREVSTAT=criteria_provided,_multiple_submitters,_no_conflicts;CLNSIG=Uncertain_significance;CLNVC=single_nucleotide_variant;CLNVCSO=SO:0001483;CLNVI=Illumina_Clinical_Services_Laboratory,Illumina:806412;GENEINFO=DBH:1621;MC=SO:0001583|missense_variant;ORIGIN=1;RS=145059403;Pangolin=ENSG00000123454.12|-15:0.0|-1:-0.0
chr9	133642344	710801	C	T	.	.	AF_ESP=8e-05;AF_EXAC=6e-05;ALLELEID=723425;CLNDN=Orthostatic_hypotension_1|not_provided;CLNDISDB=MONDO:MONDO:0009123,MedGen:C4746777,OMIM:223360,Orphanet:ORPHA230|MedGen:CN517202;CLNHGVS=NC_000009.12:g.133642344C>T;CLNREVSTAT=criteria_provided,_conflicting_interpretations;CLNSIG=Conflicting_interpretations_of_pathogenicity;CLNSIGCONF=Likely_benign(1),Uncertain_significance(1);CLNVC=single_nucleotide_variant;CLNVCSO=SO:0001483;CLNVI=Illumina_Clinical_Services_Laboratory,Illumina:450661;GENEINFO=DBH:1621;MC=SO:0001819|synonymous_variant;ORIGIN=1;RS=75942058;Pangolin=ENSG00000123454.12|5:0.0|43:-0.0
chr9	133642352	837433	C	T	.	.	ALLELEID=835739;CLNDN=Orthostatic_hypotension_1;CLNDISDB=MONDO:MONDO:0009123,MedGen:C4746777,OMIM:223360,Orphanet:ORPHA230;CLNHGVS=NC_000009.12:g.133642352C>T;CLNREVSTAT=criteria_provided,_multiple_submitters,_no_conflicts;CLNSIG=Uncertain_significance;CLNVC=single_nucleotide_variant;CLNVCSO=SO:0001483;CLNVI=Illumina_Clinical_Services_Laboratory,Illumina:1641249;GENEINFO=DBH:1621;MC=SO:0001583|missense_variant;ORIGIN=1;Pangolin=ENSG00000123454.12|-2:0.0|13:-0.0
chr9	133642373	959878	C	T	.	.	ALLELEID=946471;CLNDN=Orthostatic_hypotension_1;CLNDISDB=MONDO:MONDO:0009123,MedGen:C4746777,OMIM:223360,Orphanet:ORPHA230;CLNHGVS=NC_000009.12:g.133642373C>T;CLNREVSTAT=criteria_provided,_single_submitter;CLNSIG=Uncertain_significance;CLNVC=single_nucleotide_variant;CLNVCSO=SO:0001483;GENEINFO=DBH:1621;MC=SO:0001583|missense_variant;ORIGIN=1;Pangolin=ENSG00000123454.12|14:0.0|-8:-0.0
chr9	133642406	365642	C	A	.	.	ALLELEID=317591;CLNDN=Orthostatic_hypotension_1;CLNDISDB=MONDO:MONDO:0009123,MedGen:C4746777,OMIM:223360,Orphanet:ORPHA230;CLNHGVS=NC_000009.12:g.133642406C>A;CLNREVSTAT=criteria_provided,_single_submitter;CLNSIG=Uncertain_significance;CLNVC=single_nucleotide_variant;CLNVCSO=SO:0001483;CLNVI=Illumina_Clinical_Services_Laboratory,Illumina:735298;GENEINFO=DBH:1621;MC=SO:0001583|missense_variant;ORIGIN=1;RS=200628504;Pangolin=ENSG00000123454.12|0:0.0|1:-0.0
chr9	133642437	914523	G	C	.	.	ALLELEID=901444;CLNDN=Orthostatic_hypotension_1;CLNDISDB=MONDO:MONDO:0009123,MedGen:C4746777,OMIM:223360,Orphanet:ORPHA230;CLNHGVS=NC_000009.12:g.133642437G>C;CLNREVSTAT=criteria_provided,_single_submitter;CLNSIG=Uncertain_significance;CLNVC=single_nucleotide_variant;CLNVCSO=SO:0001483;CLNVI=Illumina_Clinical_Services_Laboratory,Illumina:1356198;GENEINFO=DBH:1621;MC=SO:0001583|missense_variant;ORIGIN=1;Pangolin=ENSG00000123454.12|-50:0.0|27:-0.01
chr9	133642456	914524	A	G	.	.	ALLELEID=901445;CLNDN=Orthostatic_hypotension_1;CLNDISDB=MONDO:MONDO:0009123,MedGen:C4746777,OMIM:223360,Orphanet:ORPHA230;CLNHGVS=NC_000009.12:g.133642456A>G;CLNREVSTAT=criteria_provided,_single_submitter;CLNSIG=Uncertain_significance;CLNVC=single_nucleotide_variant;CLNVCSO=SO:0001483;CLNVI=Illumina_Clinical_Services_Laboratory,Illumina:455860;GENEINFO=DBH:1621;MC=SO:0001583|missense_variant;ORIGIN=1;Pangolin=ENSG00000123454.12|8:0.0|8:-0.01
chr9	133643444	365646	C	T	.	.	AF_EXAC=2e-05;AF_TGP=0.0004;ALLELEID=317196;CLNDN=Orthostatic_hypotension_1;CLNDISDB=MONDO:MONDO:0009123,MedGen:C4746777,OMIM:223360,Orphanet:ORPHA230;CLNHGVS=NC_000009.12:g.133643444C>T;CLNREVSTAT=criteria_provided,_single_submitter;CLNSIG=Uncertain_significance;CLNVC=single_nucleotide_variant;CLNVCSO=SO:0001483;CLNVI=Illumina_Clinical_Services_Laboratory,Illumina:800751;GENEINFO=DBH:1621;MC=SO:0001583|missense_variant;ORIGIN=1;RS=201600007;Pangolin=ENSG00000123454.12|-10:0.01|-31:-0.01
chr9	133643456	1060933	A	G	.	.	ALLELEID=1046003;CLNDN=Orthostatic_hypotension_1;CLNDISDB=MONDO:MONDO:0009123,MedGen:C4746777,OMIM:223360,Orphanet:ORPHA230;CLNHGVS=NC_000009.12:g.133643456A>G;CLNREVSTAT=criteria_provided,_single_submitter;CLNSIG=Uncertain_significance;CLNVC=single_nucleotide_variant;CLNVCSO=SO:0001483;GENEINFO=DBH:1621;MC=SO:0001583|missense_variant;ORIGIN=1;Pangolin=ENSG00000123454.12|-43:0.01|17:-0.01
chr9	133643475	365647	C	T	.	.	AF_ESP=0.00031;AF_EXAC=0.00053;AF_TGP=0.0006;ALLELEID=317198;CLNDN=Orthostatic_hypotension_1;CLNDISDB=MONDO:MONDO:0009123,MedGen:C4746777,OMIM:223360,Orphanet:ORPHA230;CLNHGVS=NC_000009.12:g.133643475C>T;CLNREVSTAT=criteria_provided,_conflicting_interpretations;CLNSIG=Conflicting_interpretations_of_pathogenicity;CLNSIGCONF=Likely_benign(1),Uncertain_significance(1);CLNVC=single_nucleotide_variant;CLNVCSO=SO:0001483;CLNVI=Illumina_Clinical_Services_Laboratory,Illumina:693058;GENEINFO=DBH:1621;MC=SO:0001819|synonymous_variant;ORIGIN=1;RS=141816448;Pangolin=ENSG00000123454.12|-10:0.01|-2:-0.0
chr9	133643517	365648	C	T	.	.	AF_ESP=0.00031;AF_EXAC=0.00032;ALLELEID=311665;CLNDN=Orthostatic_hypotension_1|not_provided;CLNDISDB=MONDO:MONDO:0009123,MedGen:C4746777,OMIM:223360,Orphanet:ORPHA230|MedGen:CN517202;CLNHGVS=NC_000009.12:g.133643517C>T;CLNREVSTAT=criteria_provided,_conflicting_interpretations;CLNSIG=Conflicting_interpretations_of_pathogenicity;CLNSIGCONF=Likely_benign(1),Uncertain_significance(1);CLNVC=single_nucleotide_variant;CLNVCSO=SO:0001483;CLNVI=Illumina_Clinical_Services_Laboratory,Illumina:652490;GENEINFO=DBH:1621;MC=SO:0001819|synonymous_variant;ORIGIN=1;RS=78200745;Pangolin=ENSG00000123454.12|10:0.0|-44:-0.0
chr9	133643520	365649	C	T	.	.	ALLELEID=307406;CLNDN=Orthostatic_hypotension_1;CLNDISDB=MONDO:MONDO:0009123,MedGen:C4746777,OMIM:223360,Orphanet:ORPHA230;CLNHGVS=NC_000009.12:g.133643520C>T;CLNREVSTAT=criteria_provided,_single_submitter;CLNSIG=Uncertain_significance;CLNVC=single_nucleotide_variant;CLNVCSO=SO:0001483;CLNVI=Illumina_Clinical_Services_Laboratory,Illumina:626358;GENEINFO=DBH:1621;MC=SO:0001819|synonymous_variant;ORIGIN=1;RS=886063658;Pangolin=ENSG00000123454.12|7:0.0|-47:-0.0
chr9	133643560	915046	G	A	.	.	ALLELEID=901446;CLNDN=Orthostatic_hypotension_1;CLNDISDB=MONDO:MONDO:0009123,MedGen:C4746777,OMIM:223360,Orphanet:ORPHA230;CLNHGVS=NC_000009.12:g.133643560G>A;CLNREVSTAT=criteria_provided,_single_submitter;CLNSIG=Uncertain_significance;CLNVC=single_nucleotide_variant;CLNVCSO=SO:0001483;CLNVI=Illumina_Clinical_Services_Laboratory,Illumina:289548;GENEINFO=DBH:1621;MC=SO:0001583|missense_variant;ORIGIN=1;Pangolin=ENSG00000123454.12|29:0.01|-1:-0.0
chr9	133643597	365651	C	T	.	.	ALLELEID=311666;CLNDN=Orthostatic_hypotension_1;CLNDISDB=MONDO:MONDO:0009123,MedGen:C4746777,OMIM:223360,Orphanet:ORPHA230;CLNHGVS=NC_000009.12:g.133643597C>T;CLNREVSTAT=criteria_provided,_single_submitter;CLNSIG=Uncertain_significance;CLNVC=single_nucleotide_variant;CLNVCSO=SO:0001483;CLNVI=Illumina_Clinical_Services_Laboratory,Illumina:767848;GENEINFO=DBH:1621;MC=SO:0001627|intron_variant;ORIGIN=1;RS=886063659;Pangolin=ENSG00000123454.12|-8:0.01|-8:-0.0
chr9	133644228	915047	A	G	.	.	ALLELEID=901447;CLNDN=Orthostatic_hypotension_1;CLNDISDB=MONDO:MONDO:0009123,MedGen:C4746777,OMIM:223360,Orphanet:ORPHA230;CLNHGVS=NC_000009.12:g.133644228A>G;CLNREVSTAT=criteria_provided,_single_submitter;CLNSIG=Uncertain_significance;CLNVC=single_nucleotide_variant;CLNVCSO=SO:0001483;CLNVI=Illumina_Clinical_Services_Laboratory,Illumina:879152;GENEINFO=DBH:1621;MC=SO:0001583|missense_variant;ORIGIN=1;Pangolin=ENSG00000123454.12|-46:0.0|-10:-0.02
chr9	133644242	835077	G	A	.	.	ALLELEID=835740;CLNDN=Orthostatic_hypotension_1;CLNDISDB=MONDO:MONDO:0009123,MedGen:C4746777,OMIM:223360,Orphanet:ORPHA230;CLNHGVS=NC_000009.12:g.133644242G>A;CLNREVSTAT=criteria_provided,_single_submitter;CLNSIG=Uncertain_significance;CLNVC=single_nucleotide_variant;CLNVCSO=SO:0001483;GENEINFO=DBH:1621;MC=SO:0001583|missense_variant;ORIGIN=1;Pangolin=ENSG00000123454.12|22:0.0|-24:-0.04
chr9	133644245	837428	C	T	.	.	ALLELEID=835741;CLNDN=Orthostatic_hypotension_1;CLNDISDB=MONDO:MONDO:0009123,MedGen:C4746777,OMIM:223360,Orphanet:ORPHA230;CLNHGVS=NC_000009.12:g.133644245C>T;CLNREVSTAT=criteria_provided,_single_submitter;CLNSIG=Uncertain_significance;CLNVC=single_nucleotide_variant;CLNVCSO=SO:0001483;GENEINFO=DBH:1621;MC=SO:0001583|missense_variant;ORIGIN=1;Pangolin=ENSG00000123454.12|-27:0.03|-29:-0.0
chr9	133644254	840925	G	A	.	.	ALLELEID=835742;CLNDN=Orthostatic_hypotension_1;CLNDISDB=MONDO:MONDO:0009123,MedGen:C4746777,OMIM:223360,Orphanet:ORPHA230;CLNHGVS=NC_000009.12:g.133644254G>A;CLNREVSTAT=criteria_provided,_single_submitter;CLNSIG=Uncertain_significance;CLNVC=single_nucleotide_variant;CLNVCSO=SO:0001483;GENEINFO=DBH:1621;MC=SO:0001583|missense_variant;ORIGIN=1;Pangolin=ENSG00000123454.12|2:0.0|-36:-0.12
chr9	133644279	912320	T	G	.	.	ALLELEID=901448;CLNDN=Orthostatic_hypotension_1;CLNDISDB=MONDO:MONDO:0009123,MedGen:C4746777,OMIM:223360,Orphanet:ORPHA230;CLNHGVS=NC_000009.12:g.133644279T>G;CLNREVSTAT=criteria_provided,_single_submitter;CLNSIG=Uncertain_significance;CLNVC=single_nucleotide_variant;CLNVCSO=SO:0001483;CLNVI=Illumina_Clinical_Services_Laboratory,Illumina:1405365;GENEINFO=DBH:1621;MC=SO:0001583|missense_variant;ORIGIN=1;Pangolin=ENSG00000123454.12|41:0.11|12:-0.0
chr9	133644297	912321	A	T	.	.	ALLELEID=901449;CLNDN=Orthostatic_hypotension_1;CLNDISDB=MONDO:MONDO:0009123,MedGen:C4746777,OMIM:223360,Orphanet:ORPHA230;CLNHGVS=NC_000009.12:g.133644297A>T;CLNREVSTAT=criteria_provided,_single_submitter;CLNSIG=Uncertain_significance;CLNVC=single_nucleotide_variant;CLNVCSO=SO:0001483;CLNVI=Illumina_Clinical_Services_Laboratory,Illumina:1317180;GENEINFO=DBH:1621;MC=SO:0001583|missense_variant;ORIGIN=1;Pangolin=ENSG00000123454.12|-2:0.0|23:-0.05
chr9	133647840	365655	T	A	.	.	AF_ESP=0.00054;AF_EXAC=0.00045;ALLELEID=317214;CLNDN=Orthostatic_hypotension_1|not_provided;CLNDISDB=MONDO:MONDO:0009123,MedGen:C4746777,OMIM:223360,Orphanet:ORPHA230|MedGen:CN517202;CLNHGVS=NC_000009.12:g.133647840T>A;CLNREVSTAT=criteria_provided,_conflicting_interpretations;CLNSIG=Conflicting_interpretations_of_pathogenicity;CLNSIGCONF=Likely_benign(1),Uncertain_significance(2);CLNVC=single_nucleotide_variant;CLNVCSO=SO:0001483;CLNVI=Illumina_Clinical_Services_Laboratory,Illumina:692136;GENEINFO=DBH:1621;MC=SO:0001627|intron_variant;ORIGIN=1;RS=199926239;Pangolin=ENSG00000123454.12|24:0.01|6:-0.02
chr9	133647849	365656	G	A	.	.	AF_ESP=8e-05;AF_EXAC=0.00012;AF_TGP=0.0006;ALLELEID=317596;CLNDN=Orthostatic_hypotension_1;CLNDISDB=MONDO:MONDO:0009123,MedGen:C4746777,OMIM:223360,Orphanet:ORPHA230;CLNHGVS=NC_000009.12:g.133647849G>A;CLNREVSTAT=criteria_provided,_single_submitter;CLNSIG=Uncertain_significance;CLNVC=single_nucleotide_variant;CLNVCSO=SO:0001483;CLNVI=Illumina_Clinical_Services_Laboratory,Illumina:441024;GENEINFO=DBH:1621;MC=SO:0001583|missense_variant;ORIGIN=1;RS=369664655;Pangolin=ENSG00000123454.12|36:0.01|-3:-0.01
chr9	133647887	641075	A	G	.	.	AF_EXAC=1e-05;ALLELEID=637936;CLNDN=Orthostatic_hypotension_1;CLNDISDB=MONDO:MONDO:0009123,MedGen:C4746777,OMIM:223360,Orphanet:ORPHA230;CLNHGVS=NC_000009.12:g.133647887A>G;CLNREVSTAT=criteria_provided,_single_submitter;CLNSIG=Uncertain_significance;CLNVC=single_nucleotide_variant;CLNVCSO=SO:0001483;GENEINFO=DBH:1621;MC=SO:0001583|missense_variant;ORIGIN=1;RS=752941351;Pangolin=ENSG00000123454.12|-4:0.0|-41:-0.01
chr9	133647915	365657	T	C	.	.	AF_ESP=8e-05;AF_EXAC=0.00015;ALLELEID=307407;CLNDN=Orthostatic_hypotension_1;CLNDISDB=MONDO:MONDO:0009123,MedGen:C4746777,OMIM:223360,Orphanet:ORPHA230;CLNHGVS=NC_000009.12:g.133647915T>C;CLNREVSTAT=criteria_provided,_conflicting_interpretations;CLNSIG=Conflicting_interpretations_of_pathogenicity;CLNSIGCONF=Likely_benign(1),Uncertain_significance(1);CLNVC=single_nucleotide_variant;CLNVCSO=SO:0001483;CLNVI=Illumina_Clinical_Services_Laboratory,Illumina:546044;GENEINFO=DBH:1621;MC=SO:0001583|missense_variant;ORIGIN=1;RS=200103371;Pangolin=ENSG00000123454.12|-30:0.0|5:-0.0
chr9	133647949	913444	C	A	.	.	ALLELEID=901450;CLNDN=Orthostatic_hypotension_1;CLNDISDB=MONDO:MONDO:0009123,MedGen:C4746777,OMIM:223360,Orphanet:ORPHA230;CLNHGVS=NC_000009.12:g.133647949C>A;CLNREVSTAT=criteria_provided,_single_submitter;CLNSIG=Uncertain_significance;CLNVC=single_nucleotide_variant;CLNVCSO=SO:0001483;CLNVI=Illumina_Clinical_Services_Laboratory,Illumina:946560;GENEINFO=DBH:1621;MC=SO:0001819|synonymous_variant;ORIGIN=1;Pangolin=ENSG00000123454.12|20:0.0|16:-0.0
chr9	133647954	1045487	C	T	.	.	ALLELEID=1028998;CLNDN=Orthostatic_hypotension_1;CLNDISDB=MONDO:MONDO:0009123,MedGen:C4746777,OMIM:223360,Orphanet:ORPHA230;CLNHGVS=NC_000009.12:g.133647954C>T;CLNREVSTAT=criteria_provided,_single_submitter;CLNSIG=Uncertain_significance;CLNVC=single_nucleotide_variant;CLNVCSO=SO:0001483;GENEINFO=DBH:1621;MC=SO:0001583|missense_variant;ORIGIN=1;Pangolin=ENSG00000123454.12|-2:0.0|-29:-0.0
chr9	133647960	365658	G	A	.	.	AF_ESP=8e-05;AF_EXAC=0.00024;AF_TGP=0.0002;ALLELEID=307409;CLNDN=Orthostatic_hypotension_1;CLNDISDB=MONDO:MONDO:0009123,MedGen:C4746777,OMIM:223360,Orphanet:ORPHA230;CLNHGVS=NC_000009.12:g.133647960G>A;CLNREVSTAT=criteria_provided,_multiple_submitters,_no_conflicts;CLNSIG=Uncertain_significance;CLNVC=single_nucleotide_variant;CLNVCSO=SO:0001483;CLNVI=Illumina_Clinical_Services_Laboratory,Illumina:219151;GENEINFO=DBH:1621;MC=SO:0001583|missense_variant;ORIGIN=1;RS=77984399;Pangolin=ENSG00000123454.12|2:0.01|49:-0.0
chr9	133647969	913445	C	T	.	.	ALLELEID=901451;CLNDN=Orthostatic_hypotension_1;CLNDISDB=MONDO:MONDO:0009123,MedGen:C4746777,OMIM:223360,Orphanet:ORPHA230;CLNHGVS=NC_000009.12:g.133647969C>T;CLNREVSTAT=criteria_provided,_single_submitter;CLNSIG=Uncertain_significance;CLNVC=single_nucleotide_variant;CLNVCSO=SO:0001483;CLNVI=Illumina_Clinical_Services_Laboratory,Illumina:704687;GENEINFO=DBH:1621;MC=SO:0001583|missense_variant;ORIGIN=1;Pangolin=ENSG00000123454.12|43:0.0|0:-0.0
chr9	133647976	913446	C	T	.	.	ALLELEID=901452;CLNDN=Orthostatic_hypotension_1;CLNDISDB=MONDO:MONDO:0009123,MedGen:C4746777,OMIM:223360,Orphanet:ORPHA230;CLNHGVS=NC_000009.12:g.133647976C>T;CLNREVSTAT=criteria_provided,_single_submitter;CLNSIG=Uncertain_significance;CLNVC=single_nucleotide_variant;CLNVCSO=SO:0001483;CLNVI=Illumina_Clinical_Services_Laboratory,Illumina:868023;GENEINFO=DBH:1621;MC=SO:0001819|synonymous_variant;ORIGIN=1;Pangolin=ENSG00000123454.12|36:0.0|36:-0.0
chr9	133647993	1023979	C	A	.	.	ALLELEID=1008472;CLNDN=Orthostatic_hypotension_1;CLNDISDB=MONDO:MONDO:0009123,MedGen:C4746777,OMIM:223360,Orphanet:ORPHA230;CLNHGVS=NC_000009.12:g.133647993C>A;CLNREVSTAT=criteria_provided,_single_submitter;CLNSIG=Uncertain_significance;CLNVC=single_nucleotide_variant;CLNVCSO=SO:0001483;GENEINFO=DBH:1621;MC=SO:0001583|missense_variant;ORIGIN=1;Pangolin=ENSG00000123454.12|19:0.0|19:-0.0
chr9	133647994	365659	G	A	.	.	AF_EXAC=0.00021;AF_TGP=0.0002;ALLELEID=307410;CLNDN=Orthostatic_hypotension_1;CLNDISDB=MONDO:MONDO:0009123,MedGen:C4746777,OMIM:223360,Orphanet:ORPHA230;CLNHGVS=NC_000009.12:g.133647994G>A;CLNREVSTAT=criteria_provided,_single_submitter;CLNSIG=Uncertain_significance;CLNVC=single_nucleotide_variant;CLNVCSO=SO:0001483;CLNVI=Illumina_Clinical_Services_Laboratory,Illumina:800645;GENEINFO=DBH:1621;MC=SO:0001819|synonymous_variant;ORIGIN=1;RS=201689325;Pangolin=ENSG00000123454.12|5:0.0|18:-0.0
chr9	133651640	445788	C	T	.	.	AF_EXAC=8e-05;AF_TGP=0.0002;ALLELEID=439060;CLNDN=Orthostatic_hypotension_1|not_provided;CLNDISDB=MONDO:MONDO:0009123,MedGen:C4746777,OMIM:223360,Orphanet:ORPHA230|MedGen:CN517202;CLNHGVS=NC_000009.12:g.133651640C>T;CLNREVSTAT=criteria_provided,_multiple_submitters,_no_conflicts;CLNSIG=Uncertain_significance;CLNVC=single_nucleotide_variant;CLNVCSO=SO:0001483;CLNVI=Illumina_Clinical_Services_Laboratory,Illumina:1360689;GENEINFO=DBH:1621;MC=SO:0001583|missense_variant;ORIGIN=1;RS=200798319;Pangolin=ENSG00000123454.12|33:0.01|-6:-0.01
chr9	133651657	784656	C	T	.	.	AF_ESP=0.00054;AF_EXAC=0.00042;AF_TGP=0.0;ALLELEID=711833;CLNDN=Orthostatic_hypotension_1;CLNDISDB=MONDO:MONDO:0009123,MedGen:C4746777,OMIM:223360,Orphanet:ORPHA230;CLNHGVS=NC_000009.12:g.133651657C>T;CLNREVSTAT=criteria_provided,_conflicting_interpretations;CLNSIG=Conflicting_interpretations_of_pathogenicity;CLNSIGCONF=Likely_benign(1),Uncertain_significance(1);CLNVC=single_nucleotide_variant;CLNVCSO=SO:0001483;CLNVI=Illumina_Clinical_Services_Laboratory,Illumina:718447;GENEINFO=DBH:1621;MC=SO:0001819|synonymous_variant;ORIGIN=1;RS=144219953;Pangolin=ENSG00000123454.12|16:0.06|-23:-0.01
chr9	133651724	1000711	G	A	.	.	ALLELEID=993268;CLNDN=Orthostatic_hypotension_1;CLNDISDB=MONDO:MONDO:0009123,MedGen:C4746777,OMIM:223360,Orphanet:ORPHA230;CLNHGVS=NC_000009.12:g.133651724G>A;CLNREVSTAT=criteria_provided,_single_submitter;CLNSIG=Uncertain_significance;CLNVC=single_nucleotide_variant;CLNVCSO=SO:0001483;GENEINFO=DBH:1621;MC=SO:0001583|missense_variant;ORIGIN=1;Pangolin=ENSG00000123454.12|2:0.0|-25:-0.0
chr9	133651728	913824	G	A	.	.	ALLELEID=901453;CLNDN=Orthostatic_hypotension_1;CLNDISDB=MONDO:MONDO:0009123,MedGen:C4746777,OMIM:223360,Orphanet:ORPHA230;CLNHGVS=NC_000009.12:g.133651728G>A;CLNREVSTAT=criteria_provided,_single_submitter;CLNSIG=Uncertain_significance;CLNVC=single_nucleotide_variant;CLNVCSO=SO:0001483;CLNVI=Illumina_Clinical_Services_Laboratory,Illumina:552605;GENEINFO=DBH:1621;MC=SO:0001583|missense_variant;ORIGIN=1;Pangolin=ENSG00000123454.12|49:0.01|49:-0.0
chr9	133651742	913825	G	A	.	.	ALLELEID=901454;CLNDN=Orthostatic_hypotension_1;CLNDISDB=MONDO:MONDO:0009123,MedGen:C4746777,OMIM:223360,Orphanet:ORPHA230;CLNHGVS=NC_000009.12:g.133651742G>A;CLNREVSTAT=criteria_provided,_single_submitter;CLNSIG=Uncertain_significance;CLNVC=single_nucleotide_variant;CLNVCSO=SO:0001483;CLNVI=Illumina_Clinical_Services_Laboratory,Illumina:1357968;GENEINFO=DBH:1621;MC=SO:0001583|missense_variant;ORIGIN=1;Pangolin=ENSG00000123454.12|35:0.0|35:-0.0
chr9	133652253	653967	G	A	.	.	AF_ESP=0.00015;AF_EXAC=9e-05;ALLELEID=637937;CLNDN=Orthostatic_hypotension_1;CLNDISDB=MONDO:MONDO:0009123,MedGen:C4746777,OMIM:223360,Orphanet:ORPHA230;CLNHGVS=NC_000009.12:g.133652253G>A;CLNREVSTAT=criteria_provided,_single_submitter;CLNSIG=Uncertain_significance;CLNVC=single_nucleotide_variant;CLNVCSO=SO:0001483;GENEINFO=DBH:1621;MC=SO:0001583|missense_variant;ORIGIN=1;RS=372946596;Pangolin=ENSG00000123454.12|-7:0.02|-4:-0.01
chr9	133652275	913826	G	A	.	.	ALLELEID=901455;CLNDN=Orthostatic_hypotension_1;CLNDISDB=MONDO:MONDO:0009123,MedGen:C4746777,OMIM:223360,Orphanet:ORPHA230;CLNHGVS=NC_000009.12:g.133652275G>A;CLNREVSTAT=criteria_provided,_single_submitter;CLNSIG=Uncertain_significance;CLNVC=single_nucleotide_variant;CLNVCSO=SO:0001483;CLNVI=Illumina_Clinical_Services_Laboratory,Illumina:1405001;GENEINFO=DBH:1621;MC=SO:0001819|synonymous_variant;ORIGIN=1;Pangolin=ENSG00000123454.12|9:0.01|-29:-0.0
chr9	133652999	529771	G	A	.	.	AF_EXAC=8e-05;ALLELEID=524255;CLNDN=Orthostatic_hypotension_1;CLNDISDB=MONDO:MONDO:0009123,MedGen:C4746777,OMIM:223360,Orphanet:ORPHA230;CLNHGVS=NC_000009.12:g.133652999G>A;CLNREVSTAT=criteria_provided,_single_submitter;CLNSIG=Uncertain_significance;CLNVC=single_nucleotide_variant;CLNVCSO=SO:0001483;GENEINFO=DBH:1621;MC=SO:0001819|synonymous_variant;ORIGIN=1;RS=369903212;Pangolin=ENSG00000123454.12|-3:0.0|0:-0.07
chr9	133653008	913827	C	T	.	.	ALLELEID=903348;CLNDN=Orthostatic_hypotension_1;CLNDISDB=MONDO:MONDO:0009123,MedGen:C4746777,OMIM:223360,Orphanet:ORPHA230;CLNHGVS=NC_000009.12:g.133653008C>T;CLNREVSTAT=criteria_provided,_single_submitter;CLNSIG=Uncertain_significance;CLNVC=single_nucleotide_variant;CLNVCSO=SO:0001483;CLNVI=Illumina_Clinical_Services_Laboratory,Illumina:882674;GENEINFO=DBH:1621;MC=SO:0001627|intron_variant;ORIGIN=1;Pangolin=ENSG00000123454.12|-12:0.0|-9:-0.0
chr9	133656532	529773	G	A	.	.	AF_ESP=0.002;AF_EXAC=0.00171;AF_TGP=0.0004;ALLELEID=524520;CLNDN=Orthostatic_hypotension_1;CLNDISDB=MONDO:MONDO:0009123,MedGen:C4746777,OMIM:223360,Orphanet:ORPHA230;CLNHGVS=NC_000009.12:g.133656532G>A;CLNREVSTAT=criteria_provided,_conflicting_interpretations;CLNSIG=Conflicting_interpretations_of_pathogenicity;CLNSIGCONF=Likely_benign(1),Uncertain_significance(1);CLNVC=single_nucleotide_variant;CLNVCSO=SO:0001483;CLNVI=Illumina_Clinical_Services_Laboratory,Illumina:148609;GENEINFO=DBH:1621|DBH-AS1:138948;MC=SO:0001583|missense_variant,SO:0001619|non-coding_transcript_variant;ORIGIN=1;RS=41316996;Pangolin=ENSG00000123454.12|2:0.01|-9:-0.01ENSG00000225756.1|5:0.03|42:-0.0
chr9	133656539	365662	T	C	.	.	AF_EXAC=4e-05;ALLELEID=311670;CLNDN=Orthostatic_hypotension_1;CLNDISDB=MONDO:MONDO:0009123,MedGen:C4746777,OMIM:223360,Orphanet:ORPHA230;CLNHGVS=NC_000009.12:g.133656539T>C;CLNREVSTAT=criteria_provided,_single_submitter;CLNSIG=Uncertain_significance;CLNVC=single_nucleotide_variant;CLNVCSO=SO:0001483;CLNVI=Illumina_Clinical_Services_Laboratory,Illumina:282384;GENEINFO=DBH:1621|DBH-AS1:138948;MC=SO:0001583|missense_variant;ORIGIN=1;RS=769107895;Pangolin=ENSG00000123454.12|-18:0.0|-16:-0.0ENSG00000225756.1|-12:0.01|-2:-0.24
chr9	133656574	984400	C	T	.	.	ALLELEID=972467;CLNDN=Sensorineural_hearing_loss;CLNDISDB=Human_Phenotype_Ontology:HP:0000374,Human_Phenotype_Ontology:HP:0000407,Human_Phenotype_Ontology:HP:0001753,Human_Phenotype_Ontology:HP:0001916,Human_Phenotype_Ontology:HP:0008538,Human_Phenotype_Ontology:HP:0008553,Human_Phenotype_Ontology:HP:0008565,Human_Phenotype_Ontology:HP:0008576,Human_Phenotype_Ontology:HP:0008611,Human_Phenotype_Ontology:HP:0008613,Human_Phenotype_Ontology:HP:0008614,MONDO:MONDO:0020678,MeSH:D006319,MedGen:C0018784,SNOMED_CT:60700002;CLNHGVS=NC_000009.12:g.133656574C>T;CLNREVSTAT=criteria_provided,_single_submitter;CLNSIG=Uncertain_significance;CLNVC=single_nucleotide_variant;CLNVCSO=SO:0001483;GENEINFO=DBH:1621|DBH-AS1:138948;MC=SO:0001583|missense_variant;ORIGIN=1;Pangolin=ENSG00000123454.12|12:0.0|6:-0.02ENSG00000225756.1|47:0.01|-37:-0.04
chr9	133656581	365663	C	T	.	.	AF_ESP=8e-05;AF_EXAC=0.00011;ALLELEID=317219;CLNDN=Orthostatic_hypotension_1;CLNDISDB=MONDO:MONDO:0009123,MedGen:C4746777,OMIM:223360,Orphanet:ORPHA230;CLNHGVS=NC_000009.12:g.133656581C>T;CLNREVSTAT=criteria_provided,_single_submitter;CLNSIG=Uncertain_significance;CLNVC=single_nucleotide_variant;CLNVCSO=SO:0001483;CLNVI=Illumina_Clinical_Services_Laboratory,Illumina:465826;GENEINFO=DBH:1621|DBH-AS1:138948;MC=SO:0001583|missense_variant;ORIGIN=1;RS=78512658;Pangolin=ENSG00000123454.12|-1:0.04|48:-0.0ENSG00000225756.1|-44:0.01|40:-0.0
chr9	133656604	365664	G	A	.	.	AF_ESP=0.00046;AF_EXAC=0.00042;AF_TGP=0.0008;ALLELEID=317607;CLNDN=Orthostatic_hypotension_1;CLNDISDB=MONDO:MONDO:0009123,MedGen:C4746777,OMIM:223360,Orphanet:ORPHA230;CLNHGVS=NC_000009.12:g.133656604G>A;CLNREVSTAT=criteria_provided,_multiple_submitters,_no_conflicts;CLNSIG=Uncertain_significance;CLNVC=single_nucleotide_variant;CLNVCSO=SO:0001483;CLNVI=Illumina_Clinical_Services_Laboratory,Illumina:129825;GENEINFO=DBH:1621|DBH-AS1:138948;MC=SO:0001583|missense_variant;ORIGIN=1;RS=148439785;Pangolin=ENSG00000123454.12|46:0.0|46:-0.0ENSG00000225756.1|-11:0.0|17:-0.01
chr9	133656616	999924	G	A	.	.	ALLELEID=993269;CLNDN=Orthostatic_hypotension_1;CLNDISDB=MONDO:MONDO:0009123,MedGen:C4746777,OMIM:223360,Orphanet:ORPHA230;CLNHGVS=NC_000009.12:g.133656616G>A;CLNREVSTAT=criteria_provided,_single_submitter;CLNSIG=Uncertain_significance;CLNVC=single_nucleotide_variant;CLNVCSO=SO:0001483;GENEINFO=DBH:1621|DBH-AS1:138948;MC=SO:0001583|missense_variant;ORIGIN=1;Pangolin=ENSG00000123454.12|34:0.0|-36:-0.0ENSG00000225756.1|-23:0.0|5:-0.01
chr9	133656634	639542	T	C	.	.	ALLELEID=637938;CLNDN=Orthostatic_hypotension_1;CLNDISDB=MONDO:MONDO:0009123,MedGen:C4746777,OMIM:223360,Orphanet:ORPHA230;CLNHGVS=NC_000009.12:g.133656634T>C;CLNREVSTAT=criteria_provided,_single_submitter;CLNSIG=Uncertain_significance;CLNVC=single_nucleotide_variant;CLNVCSO=SO:0001483;GENEINFO=DBH:1621|DBH-AS1:138948;MC=SO:0001583|missense_variant;ORIGIN=1;RS=961601560;Pangolin=ENSG00000123454.12|-1:0.0|16:-0.0ENSG00000225756.1|0:0.0|-13:-0.0
chr9	133656644	365665	T	C	.	.	AF_EXAC=6e-05;AF_TGP=0.0004;ALLELEID=317221;CLNDN=Orthostatic_hypotension_1;CLNDISDB=MONDO:MONDO:0009123,MedGen:C4746777,OMIM:223360,Orphanet:ORPHA230;CLNHGVS=NC_000009.12:g.133656644T>C;CLNREVSTAT=criteria_provided,_single_submitter;CLNSIG=Uncertain_significance;CLNVC=single_nucleotide_variant;CLNVCSO=SO:0001483;CLNVI=Illumina_Clinical_Services_Laboratory,Illumina:760882;GENEINFO=DBH:1621|DBH-AS1:138948;MC=SO:0001583|missense_variant;ORIGIN=1;RS=537856898;Pangolin=ENSG00000123454.12|6:0.0|6:-0.0ENSG00000225756.1|1:0.0|-23:-0.01
chr9	133656645	365666	C	T	.	.	ALLELEID=317224;CLNDN=Orthostatic_hypotension_1;CLNDISDB=MONDO:MONDO:0009123,MedGen:C4746777,OMIM:223360,Orphanet:ORPHA230;CLNHGVS=NC_000009.12:g.133656645C>T;CLNREVSTAT=criteria_provided,_single_submitter;CLNSIG=Uncertain_significance;CLNVC=single_nucleotide_variant;CLNVCSO=SO:0001483;CLNVI=Illumina_Clinical_Services_Laboratory,Illumina:599401;GENEINFO=DBH:1621|DBH-AS1:138948;MC=SO:0001819|synonymous_variant;ORIGIN=1;RS=764026303;Pangolin=ENSG00000123454.12|5:0.02|-5:-0.0ENSG00000225756.1|-24:0.01|29:-0.0
chr9	133657067	365668	C	T	.	.	AF_EXAC=2e-05;AF_TGP=0.0002;ALLELEID=317608;CLNDN=Orthostatic_hypotension_1;CLNDISDB=MONDO:MONDO:0009123,MedGen:C4746777,OMIM:223360,Orphanet:ORPHA230;CLNHGVS=NC_000009.12:g.133657067C>T;CLNREVSTAT=criteria_provided,_single_submitter;CLNSIG=Uncertain_significance;CLNVC=single_nucleotide_variant;CLNVCSO=SO:0001483;CLNVI=Illumina_Clinical_Services_Laboratory,Illumina:578352;GENEINFO=DBH:1621|DBH-AS1:138948;MC=SO:0001627|intron_variant;ORIGIN=1;RS=540054463;Pangolin=ENSG00000123454.12|37:0.0|3:-0.01ENSG00000225756.1|-2:0.0|0:-0.01
chr9	133657106	365670	G	A	.	.	AF_ESP=8e-05;AF_EXAC=0.00011;ALLELEID=317609;CLNDN=Orthostatic_hypotension_1;CLNDISDB=MONDO:MONDO:0009123,MedGen:C4746777,OMIM:223360,Orphanet:ORPHA230;CLNHGVS=NC_000009.12:g.133657106G>A;CLNREVSTAT=criteria_provided,_single_submitter;CLNSIG=Uncertain_significance;CLNVC=single_nucleotide_variant;CLNVCSO=SO:0001483;CLNVI=Illumina_Clinical_Services_Laboratory,Illumina:655569;GENEINFO=DBH:1621|DBH-AS1:138948;MC=SO:0001819|synonymous_variant;ORIGIN=1;RS=377563744;Pangolin=ENSG00000123454.12|-2:0.02|-36:-0.01ENSG00000225756.1|21:0.0|-12:-0.01
chr9	133657150	912367	A	G	.	.	ALLELEID=901456;CLNDN=Orthostatic_hypotension_1;CLNDISDB=MONDO:MONDO:0009123,MedGen:C4746777,OMIM:223360,Orphanet:ORPHA230;CLNHGVS=NC_000009.12:g.133657150A>G;CLNREVSTAT=criteria_provided,_single_submitter;CLNSIG=Uncertain_significance;CLNVC=single_nucleotide_variant;CLNVCSO=SO:0001483;CLNVI=Illumina_Clinical_Services_Laboratory,Illumina:1342820;GENEINFO=DBH:1621|DBH-AS1:138948;MC=SO:0001583|missense_variant,SO:0001619|non-coding_transcript_variant;ORIGIN=1;Pangolin=ENSG00000123454.12|1:0.02|-46:-0.01ENSG00000225756.1|-23:0.02|12:-0.0
chr9	133657195	912368	T	C	.	.	ALLELEID=901457;CLNDN=Orthostatic_hypotension_1;CLNDISDB=MONDO:MONDO:0009123,MedGen:C4746777,OMIM:223360,Orphanet:ORPHA230;CLNHGVS=NC_000009.12:g.133657195T>C;CLNREVSTAT=criteria_provided,_single_submitter;CLNSIG=Uncertain_significance;CLNVC=single_nucleotide_variant;CLNVCSO=SO:0001483;CLNVI=Illumina_Clinical_Services_Laboratory,Illumina:616293;GENEINFO=DBH:1621|DBH-AS1:138948;MC=SO:0001583|missense_variant,SO:0001619|non-coding_transcript_variant;ORIGIN=1;Pangolin=ENSG00000123454.12|34:0.0|34:-0.0ENSG00000225756.1|39:0.0|34:-0.0
chr9	133657242	912369	G	T	.	.	ALLELEID=903349;CLNDN=Orthostatic_hypotension_1;CLNDISDB=MONDO:MONDO:0009123,MedGen:C4746777,OMIM:223360,Orphanet:ORPHA230;CLNHGVS=NC_000009.12:g.133657242G>T;CLNREVSTAT=criteria_provided,_single_submitter;CLNSIG=Uncertain_significance;CLNVC=single_nucleotide_variant;CLNVCSO=SO:0001483;CLNVI=Illumina_Clinical_Services_Laboratory,Illumina:731246;GENEINFO=DBH:1621|DBH-AS1:138948;MC=SO:0001619|non-coding_transcript_variant,SO:0001627|intron_variant;ORIGIN=1;Pangolin=ENSG00000123454.12|-13:0.0|-26:-0.0ENSG00000225756.1|-12:0.0|-8:-0.0
chr9	133658365	859268	A	T	.	.	ALLELEID=835743;CLNDN=Orthostatic_hypotension_1;CLNDISDB=MONDO:MONDO:0009123,MedGen:C4746777,OMIM:223360,Orphanet:ORPHA230;CLNHGVS=NC_000009.12:g.133658365A>T;CLNREVSTAT=criteria_provided,_conflicting_interpretations;CLNSIG=Conflicting_interpretations_of_pathogenicity;CLNSIGCONF=Benign(1),Uncertain_significance(1);CLNVC=single_nucleotide_variant;CLNVCSO=SO:0001483;CLNVI=Illumina_Clinical_Services_Laboratory,Illumina:623885;GENEINFO=DBH:1621;MC=SO:0001583|missense_variant;ORIGIN=1;Pangolin=ENSG00000123454.12|-20:0.0|-49:-0.08
chr9	133658381	365674	C	T	.	.	AF_ESP=0.00054;AF_EXAC=0.0004;ALLELEID=317620;CLNDN=Orthostatic_hypotension_1;CLNDISDB=MONDO:MONDO:0009123,MedGen:C4746777,OMIM:223360,Orphanet:ORPHA230;CLNHGVS=NC_000009.12:g.133658381C>T;CLNREVSTAT=criteria_provided,_single_submitter;CLNSIG=Uncertain_significance;CLNVC=single_nucleotide_variant;CLNVCSO=SO:0001483;CLNVI=Illumina_Clinical_Services_Laboratory,Illumina:128765;GENEINFO=DBH:1621;MC=SO:0001819|synonymous_variant;ORIGIN=1;RS=61729385;Pangolin=ENSG00000123454.12|49:0.0|-36:-0.0
chr9	133658397	449010	C	T	.	.	ALLELEID=444393;CLNDN=Orthostatic_hypotension_1|not_provided;CLNDISDB=MONDO:MONDO:0009123,MedGen:C4746777,OMIM:223360,Orphanet:ORPHA230|MedGen:CN517202;CLNHGVS=NC_000009.12:g.133658397C>T;CLNREVSTAT=criteria_provided,_conflicting_interpretations;CLNSIG=Conflicting_interpretations_of_pathogenicity;CLNSIGCONF=Pathogenic(1),Uncertain_significance(1);CLNVC=single_nucleotide_variant;CLNVCSO=SO:0001483;GENEINFO=DBH:1621;MC=SO:0001587|nonsense;ORIGIN=1;RS=775827929;Pangolin=ENSG00000123454.12|20:0.0|33:-0.01
chr9	133658406	913495	G	A	.	.	ALLELEID=901458;CLNDN=Orthostatic_hypotension_1;CLNDISDB=MONDO:MONDO:0009123,MedGen:C4746777,OMIM:223360,Orphanet:ORPHA230;CLNHGVS=NC_000009.12:g.133658406G>A;CLNREVSTAT=criteria_provided,_single_submitter;CLNSIG=Uncertain_significance;CLNVC=single_nucleotide_variant;CLNVCSO=SO:0001483;CLNVI=Illumina_Clinical_Services_Laboratory,Illumina:715208;GENEINFO=DBH:1621;MC=SO:0001583|missense_variant;ORIGIN=1;Pangolin=ENSG00000123454.12|-3:0.0|24:-0.01
chr9	133658418	365675	G	A	.	.	AF_ESP=0.00015;AF_EXAC=1e-05;ALLELEID=311673;CLNDN=Orthostatic_hypotension_1;CLNDISDB=MONDO:MONDO:0009123,MedGen:C4746777,OMIM:223360,Orphanet:ORPHA230;CLNHGVS=NC_000009.12:g.133658418G>A;CLNREVSTAT=criteria_provided,_single_submitter;CLNSIG=Uncertain_significance;CLNVC=single_nucleotide_variant;CLNVCSO=SO:0001483;CLNVI=Illumina_Clinical_Services_Laboratory,Illumina:674648;GENEINFO=DBH:1621;MC=SO:0001583|missense_variant;ORIGIN=1;RS=141570582;Pangolin=ENSG00000123454.12|2:0.01|12:-0.01
chr9	133658428	365676	T	C	.	.	AF_ESP=8e-05;AF_EXAC=6e-05;ALLELEID=317228;CLNDN=Orthostatic_hypotension_1;CLNDISDB=MONDO:MONDO:0009123,MedGen:C4746777,OMIM:223360,Orphanet:ORPHA230;CLNHGVS=NC_000009.12:g.133658428T>C;CLNREVSTAT=criteria_provided,_single_submitter;CLNSIG=Uncertain_significance;CLNVC=single_nucleotide_variant;CLNVCSO=SO:0001483;CLNVI=Illumina_Clinical_Services_Laboratory,Illumina:211208;GENEINFO=DBH:1621;MC=SO:0001583|missense_variant;ORIGIN=1;RS=372197370;Pangolin=ENSG00000123454.12|2:0.02|-8:-0.0
chr9	133658433	365677	G	A	.	.	AF_ESP=0.00023;AF_EXAC=0.00031;ALLELEID=311675;CLNDN=Orthostatic_hypotension_1;CLNDISDB=MONDO:MONDO:0009123,MedGen:C4746777,OMIM:223360,Orphanet:ORPHA230;CLNHGVS=NC_000009.12:g.133658433G>A;CLNREVSTAT=criteria_provided,_multiple_submitters,_no_conflicts;CLNSIG=Uncertain_significance;CLNVC=single_nucleotide_variant;CLNVCSO=SO:0001483;CLNVI=Illumina_Clinical_Services_Laboratory,Illumina:825670;GENEINFO=DBH:1621;MC=SO:0001583|missense_variant;ORIGIN=1;RS=76316834;Pangolin=ENSG00000123454.12|-3:0.61|-13:-0.0
chr9	133658499	913873	G	A	.	.	ALLELEID=901459;CLNDN=Orthostatic_hypotension_1;CLNDISDB=MONDO:MONDO:0009123,MedGen:C4746777,OMIM:223360,Orphanet:ORPHA230;CLNHGVS=NC_000009.12:g.133658499G>A;CLNREVSTAT=criteria_provided,_single_submitter;CLNSIG=Uncertain_significance;CLNVC=single_nucleotide_variant;CLNVCSO=SO:0001483;CLNVI=Illumina_Clinical_Services_Laboratory,Illumina:1339377;GENEINFO=DBH:1621;MC=SO:0001624|3_prime_UTR_variant;ORIGIN=1;Pangolin=ENSG00000123454.12|2:0.0|41:-0.0
chr9	133658520	913875	C	T	.	.	ALLELEID=901461;CLNDN=Orthostatic_hypotension_1;CLNDISDB=MONDO:MONDO:0009123,MedGen:C4746777,OMIM:223360,Orphanet:ORPHA230;CLNHGVS=NC_000009.12:g.133658520C>T;CLNREVSTAT=criteria_provided,_single_submitter;CLNSIG=Uncertain_significance;CLNVC=single_nucleotide_variant;CLNVCSO=SO:0001483;CLNVI=Illumina_Clinical_Services_Laboratory,Illumina:483825;GENEINFO=DBH:1621;MC=SO:0001624|3_prime_UTR_variant;ORIGIN=1;Pangolin=ENSG00000123454.12|20:0.0|20:-0.0
chr9	133658563	365679	G	A	.	.	ALLELEID=317240;CLNDN=Orthostatic_hypotension_1;CLNDISDB=MONDO:MONDO:0009123,MedGen:C4746777,OMIM:223360,Orphanet:ORPHA230;CLNHGVS=NC_000009.12:g.133658563G>A;CLNREVSTAT=criteria_provided,_single_submitter;CLNSIG=Uncertain_significance;CLNVC=single_nucleotide_variant;CLNVCSO=SO:0001483;CLNVI=Illumina_Clinical_Services_Laboratory,Illumina:451799;GENEINFO=DBH:1621;MC=SO:0001624|3_prime_UTR_variant;ORIGIN=1;RS=886063660;Pangolin=ENSG00000123454.12|28:0.0|40:-0.0
chr9	133658627	913877	A	G	.	.	ALLELEID=901463;CLNDN=Orthostatic_hypotension_1;CLNDISDB=MONDO:MONDO:0009123,MedGen:C4746777,OMIM:223360,Orphanet:ORPHA230;CLNHGVS=NC_000009.12:g.133658627A>G;CLNREVSTAT=criteria_provided,_single_submitter;CLNSIG=Uncertain_significance;CLNVC=single_nucleotide_variant;CLNVCSO=SO:0001483;CLNVI=Illumina_Clinical_Services_Laboratory,Illumina:483607;GENEINFO=DBH:1621;MC=SO:0001624|3_prime_UTR_variant;ORIGIN=1;Pangolin=ENSG00000123454.12|-10:0.0|11:-0.0
chr9	133658660	365680	A	C	.	.	AF_TGP=0.0002;ALLELEID=311680;CLNDN=Orthostatic_hypotension_1;CLNDISDB=MONDO:MONDO:0009123,MedGen:C4746777,OMIM:223360,Orphanet:ORPHA230;CLNHGVS=NC_000009.12:g.133658660A>C;CLNREVSTAT=criteria_provided,_single_submitter;CLNSIG=Uncertain_significance;CLNVC=single_nucleotide_variant;CLNVCSO=SO:0001483;CLNVI=Illumina_Clinical_Services_Laboratory,Illumina:602725;GENEINFO=DBH:1621;MC=SO:0001624|3_prime_UTR_variant;ORIGIN=1;RS=578112069;Pangolin=ENSG00000123454.12|-2:0.0|-43:-0.0
chr9	133658669	365681	C	T	.	.	ALLELEID=317621;CLNDN=Orthostatic_hypotension_1;CLNDISDB=MONDO:MONDO:0009123,MedGen:C4746777,OMIM:223360,Orphanet:ORPHA230;CLNHGVS=NC_000009.12:g.133658669C>T;CLNREVSTAT=criteria_provided,_single_submitter;CLNSIG=Uncertain_significance;CLNVC=single_nucleotide_variant;CLNVCSO=SO:0001483;CLNVI=Illumina_Clinical_Services_Laboratory,Illumina:607883;GENEINFO=DBH:1621;MC=SO:0001624|3_prime_UTR_variant;ORIGIN=1;RS=561913284;Pangolin=ENSG00000123454.12|-31:0.0|15:-0.0
chr9	133658700	915123	C	G	.	.	ALLELEID=901464;CLNDN=Orthostatic_hypotension_1;CLNDISDB=MONDO:MONDO:0009123,MedGen:C4746777,OMIM:223360,Orphanet:ORPHA230;CLNHGVS=NC_000009.12:g.133658700C>G;CLNREVSTAT=criteria_provided,_single_submitter;CLNSIG=Uncertain_significance;CLNVC=single_nucleotide_variant;CLNVCSO=SO:0001483;CLNVI=Illumina_Clinical_Services_Laboratory,Illumina:615184;GENEINFO=DBH:1621;MC=SO:0001624|3_prime_UTR_variant;ORIGIN=1;Pangolin=ENSG00000123454.12|-16:0.0|40:-0.0
chr9	133658715	915124	A	G	.	.	ALLELEID=901465;CLNDN=Orthostatic_hypotension_1;CLNDISDB=MONDO:MONDO:0009123,MedGen:C4746777,OMIM:223360,Orphanet:ORPHA230;CLNHGVS=NC_000009.12:g.133658715A>G;CLNREVSTAT=criteria_provided,_single_submitter;CLNSIG=Uncertain_significance;CLNVC=single_nucleotide_variant;CLNVCSO=SO:0001483;CLNVI=Illumina_Clinical_Services_Laboratory,Illumina:1414997;GENEINFO=DBH:1621;MC=SO:0001624|3_prime_UTR_variant;ORIGIN=1;Pangolin=ENSG00000123454.12|-5:0.0|8:-0.0
chr9	133658730	365683	A	C	.	.	ALLELEID=311684;CLNDN=Orthostatic_hypotension_1;CLNDISDB=MONDO:MONDO:0009123,MedGen:C4746777,OMIM:223360,Orphanet:ORPHA230;CLNHGVS=NC_000009.12:g.133658730A>C;CLNREVSTAT=criteria_provided,_single_submitter;CLNSIG=Uncertain_significance;CLNVC=single_nucleotide_variant;CLNVCSO=SO:0001483;CLNVI=Illumina_Clinical_Services_Laboratory,Illumina:811549;GENEINFO=DBH:1621;MC=SO:0001624|3_prime_UTR_variant;ORIGIN=1;RS=886063661;Pangolin=ENSG00000123454.12|46:0.0|10:-0.0
chr9	133658762	365684	G	A	.	.	ALLELEID=317623;CLNDN=Orthostatic_hypotension_1;CLNDISDB=MONDO:MONDO:0009123,MedGen:C4746777,OMIM:223360,Orphanet:ORPHA230;CLNHGVS=NC_000009.12:g.133658762G>A;CLNREVSTAT=criteria_provided,_single_submitter;CLNSIG=Uncertain_significance;CLNVC=single_nucleotide_variant;CLNVCSO=SO:0001483;CLNVI=Illumina_Clinical_Services_Laboratory,Illumina:733036;GENEINFO=DBH:1621;MC=SO:0001624|3_prime_UTR_variant;ORIGIN=1;RS=886063662;Pangolin=ENSG00000123454.12|-22:0.0|14:-0.0
chr9	133658765	365685	C	A	.	.	AF_TGP=0.001;ALLELEID=317244;CLNDN=Orthostatic_hypotension_1;CLNDISDB=MONDO:MONDO:0009123,MedGen:C4746777,OMIM:223360,Orphanet:ORPHA230;CLNHGVS=NC_000009.12:g.133658765C>A;CLNREVSTAT=criteria_provided,_single_submitter;CLNSIG=Uncertain_significance;CLNVC=single_nucleotide_variant;CLNVCSO=SO:0001483;CLNVI=Illumina_Clinical_Services_Laboratory,Illumina:202931;GENEINFO=DBH:1621;MC=SO:0001624|3_prime_UTR_variant;ORIGIN=1;RS=140355168;Pangolin=ENSG00000123454.12|2:0.0|11:-0.0
chr9	133658766	915125	C	T	.	.	ALLELEID=901466;CLNDN=Orthostatic_hypotension_1;CLNDISDB=MONDO:MONDO:0009123,MedGen:C4746777,OMIM:223360,Orphanet:ORPHA230;CLNHGVS=NC_000009.12:g.133658766C>T;CLNREVSTAT=criteria_provided,_single_submitter;CLNSIG=Uncertain_significance;CLNVC=single_nucleotide_variant;CLNVCSO=SO:0001483;CLNVI=Illumina_Clinical_Services_Laboratory,Illumina:1665433;GENEINFO=DBH:1621;MC=SO:0001624|3_prime_UTR_variant;ORIGIN=1;Pangolin=ENSG00000123454.12|-26:0.0|10:-0.0
chr9	133658767	912422	G	A	.	.	ALLELEID=901467;CLNDN=Orthostatic_hypotension_1;CLNDISDB=MONDO:MONDO:0009123,MedGen:C4746777,OMIM:223360,Orphanet:ORPHA230;CLNHGVS=NC_000009.12:g.133658767G>A;CLNREVSTAT=criteria_provided,_single_submitter;CLNSIG=Uncertain_significance;CLNVC=single_nucleotide_variant;CLNVCSO=SO:0001483;CLNVI=Illumina_Clinical_Services_Laboratory,Illumina:483761;GENEINFO=DBH:1621;MC=SO:0001624|3_prime_UTR_variant;ORIGIN=1;Pangolin=ENSG00000123454.12|2:0.0|9:-0.0
chr9	133658830	365686	C	T	.	.	ALLELEID=311692;CLNDN=Orthostatic_hypotension_1;CLNDISDB=MONDO:MONDO:0009123,MedGen:C4746777,OMIM:223360,Orphanet:ORPHA230;CLNHGVS=NC_000009.12:g.133658830C>T;CLNREVSTAT=criteria_provided,_single_submitter;CLNSIG=Uncertain_significance;CLNVC=single_nucleotide_variant;CLNVCSO=SO:0001483;CLNVI=Illumina_Clinical_Services_Laboratory,Illumina:795047;GENEINFO=DBH:1621;MC=SO:0001624|3_prime_UTR_variant;ORIGIN=1;RS=886063663;Pangolin=ENSG00000123454.12|-13:0.0|33:-0.0
chr9	133658835	365687	A	ACACCCC	.	.	ALLELEID=311694;CLNDN=Orthostatic_hypotension_1;CLNDISDB=MONDO:MONDO:0009123,MedGen:C4746777,OMIM:223360,Orphanet:ORPHA230;CLNHGVS=NC_000009.12:g.133658836_133658837insACCCCC;CLNREVSTAT=criteria_provided,_single_submitter;CLNSIG=Uncertain_significance;CLNVC=Insertion;CLNVCSO=SO:0000667;CLNVI=Illumina_Clinical_Services_Laboratory,Illumina:633079;GENEINFO=DBH:1621;MC=SO:0001624|3_prime_UTR_variant;ORIGIN=1;RS=1554737844;Pangolin=ENSG00000123454.12|-18:0.0|45:-0.0
chr9	133658840	912423	C	T	.	.	ALLELEID=901468;CLNDN=Orthostatic_hypotension_1;CLNDISDB=MONDO:MONDO:0009123,MedGen:C4746777,OMIM:223360,Orphanet:ORPHA230;CLNHGVS=NC_000009.12:g.133658840C>T;CLNREVSTAT=criteria_provided,_single_submitter;CLNSIG=Uncertain_significance;CLNVC=single_nucleotide_variant;CLNVCSO=SO:0001483;CLNVI=Illumina_Clinical_Services_Laboratory,Illumina:465682;GENEINFO=DBH:1621;MC=SO:0001624|3_prime_UTR_variant;ORIGIN=1;Pangolin=ENSG00000123454.12|34:0.0|-23:-0.0
chr9	133658845	912425	C	T	.	.	ALLELEID=901470;CLNDN=Orthostatic_hypotension_1;CLNDISDB=MONDO:MONDO:0009123,MedGen:C4746777,OMIM:223360,Orphanet:ORPHA230;CLNHGVS=NC_000009.12:g.133658845C>T;CLNREVSTAT=criteria_provided,_single_submitter;CLNSIG=Uncertain_significance;CLNVC=single_nucleotide_variant;CLNVCSO=SO:0001483;CLNVI=Illumina_Clinical_Services_Laboratory,Illumina:716054;GENEINFO=DBH:1621;MC=SO:0001624|3_prime_UTR_variant;ORIGIN=1;Pangolin=ENSG00000123454.12|29:0.0|-28:-0.0
chr9	133658848	365689	C	T	.	.	ALLELEID=317245;CLNDN=Orthostatic_hypotension_1;CLNDISDB=MONDO:MONDO:0009123,MedGen:C4746777,OMIM:223360,Orphanet:ORPHA230;CLNHGVS=NC_000009.12:g.133658848C>T;CLNREVSTAT=criteria_provided,_single_submitter;CLNSIG=Uncertain_significance;CLNVC=single_nucleotide_variant;CLNVCSO=SO:0001483;CLNVI=Illumina_Clinical_Services_Laboratory,Illumina:807493;GENEINFO=DBH:1621;MC=SO:0001624|3_prime_UTR_variant;ORIGIN=1;RS=886063665;Pangolin=ENSG00000123454.12|26:0.0|-31:-0.0
chr9	133658861	912426	C	G	.	.	ALLELEID=901471;CLNDN=Orthostatic_hypotension_1;CLNDISDB=MONDO:MONDO:0009123,MedGen:C4746777,OMIM:223360,Orphanet:ORPHA230;CLNHGVS=NC_000009.12:g.133658861C>G;CLNREVSTAT=criteria_provided,_single_submitter;CLNSIG=Uncertain_significance;CLNVC=single_nucleotide_variant;CLNVCSO=SO:0001483;CLNVI=Illumina_Clinical_Services_Laboratory,Illumina:768065;GENEINFO=DBH:1621;MC=SO:0001624|3_prime_UTR_variant;ORIGIN=1;Pangolin=ENSG00000123454.12|13:0.0|2:-0.0
chr9	133658862	365690	C	T	.	.	ALLELEID=317250;CLNDN=Orthostatic_hypotension_1;CLNDISDB=MONDO:MONDO:0009123,MedGen:C4746777,OMIM:223360,Orphanet:ORPHA230;CLNHGVS=NC_000009.12:g.133658862C>T;CLNREVSTAT=criteria_provided,_single_submitter;CLNSIG=Uncertain_significance;CLNVC=single_nucleotide_variant;CLNVCSO=SO:0001483;CLNVI=Illumina_Clinical_Services_Laboratory,Illumina:148510;GENEINFO=DBH:1621;MC=SO:0001624|3_prime_UTR_variant;ORIGIN=1;RS=533447101;Pangolin=ENSG00000123454.12|12:0.0|1:-0.0
chr9	133658872	913537	C	T	.	.	ALLELEID=901472;CLNDN=Orthostatic_hypotension_1;CLNDISDB=MONDO:MONDO:0009123,MedGen:C4746777,OMIM:223360,Orphanet:ORPHA230;CLNHGVS=NC_000009.12:g.133658872C>T;CLNREVSTAT=criteria_provided,_single_submitter;CLNSIG=Uncertain_significance;CLNVC=single_nucleotide_variant;CLNVCSO=SO:0001483;CLNVI=Illumina_Clinical_Services_Laboratory,Illumina:906078;GENEINFO=DBH:1621;MC=SO:0001624|3_prime_UTR_variant;ORIGIN=1;Pangolin=ENSG00000123454.12|-9:0.0|2:-0.0
chr9	133658878	365691	C	T	.	.	AF_TGP=0.001;ALLELEID=307424;CLNDN=Orthostatic_hypotension_1;CLNDISDB=MONDO:MONDO:0009123,MedGen:C4746777,OMIM:223360,Orphanet:ORPHA230;CLNHGVS=NC_000009.12:g.133658878C>T;CLNREVSTAT=criteria_provided,_single_submitter;CLNSIG=Uncertain_significance;CLNVC=single_nucleotide_variant;CLNVCSO=SO:0001483;CLNVI=Illumina_Clinical_Services_Laboratory,Illumina:104802;GENEINFO=DBH:1621;MC=SO:0001624|3_prime_UTR_variant;ORIGIN=1;RS=551208345;Pangolin=ENSG00000123454.12|47:0.0|-4:-0.0
chr9	133658906	365692	A	G	.	.	ALLELEID=307428;CLNDN=Orthostatic_hypotension_1;CLNDISDB=MONDO:MONDO:0009123,MedGen:C4746777,OMIM:223360,Orphanet:ORPHA230;CLNHGVS=NC_000009.12:g.133658906A>G;CLNREVSTAT=criteria_provided,_single_submitter;CLNSIG=Uncertain_significance;CLNVC=single_nucleotide_variant;CLNVCSO=SO:0001483;CLNVI=Illumina_Clinical_Services_Laboratory,Illumina:232575;GENEINFO=DBH:1621;MC=SO:0001624|3_prime_UTR_variant;ORIGIN=1;RS=886063666;Pangolin=ENSG00000123454.12|-43:0.0|19:-0.0
chr9	133658929	913538	C	T	.	.	ALLELEID=901473;CLNDN=Orthostatic_hypotension_1;CLNDISDB=MONDO:MONDO:0009123,MedGen:C4746777,OMIM:223360,Orphanet:ORPHA230;CLNHGVS=NC_000009.12:g.133658929C>T;CLNREVSTAT=criteria_provided,_single_submitter;CLNSIG=Uncertain_significance;CLNVC=single_nucleotide_variant;CLNVCSO=SO:0001483;CLNVI=Illumina_Clinical_Services_Laboratory,Illumina:1643107;GENEINFO=DBH:1621;MC=SO:0001624|3_prime_UTR_variant;ORIGIN=1;Pangolin=ENSG00000123454.12|-6:0.0|-4:-0.0
chr9	133658940	913539	C	T	.	.	ALLELEID=901474;CLNDN=Orthostatic_hypotension_1;CLNDISDB=MONDO:MONDO:0009123,MedGen:C4746777,OMIM:223360,Orphanet:ORPHA230;CLNHGVS=NC_000009.12:g.133658940C>T;CLNREVSTAT=criteria_provided,_single_submitter;CLNSIG=Uncertain_significance;CLNVC=single_nucleotide_variant;CLNVCSO=SO:0001483;CLNVI=Illumina_Clinical_Services_Laboratory,Illumina:746198;GENEINFO=DBH:1621;MC=SO:0001624|3_prime_UTR_variant;ORIGIN=1;Pangolin=ENSG00000123454.12|7:0.0|-15:-0.0
chr9	133659010	365693	CAG	C	.	.	ALLELEID=317641;CLNDN=Orthostatic_hypotension_1;CLNDISDB=MONDO:MONDO:0009123,MedGen:C4746777,OMIM:223360,Orphanet:ORPHA230;CLNHGVS=NC_000009.12:g.133659012_133659013del;CLNREVSTAT=criteria_provided,_single_submitter;CLNSIG=Uncertain_significance;CLNVC=Deletion;CLNVCSO=SO:0000159;CLNVI=Illumina_Clinical_Services_Laboratory,Illumina:652492;GENEINFO=DBH:1621;MC=SO:0001624|3_prime_UTR_variant;ORIGIN=1;RS=775021806;Pangolin=ENSG00000123454.12|23:0.0|-6:-0.0
chr9	133659096	913540	C	T	.	.	ALLELEID=901475;CLNDN=Orthostatic_hypotension_1;CLNDISDB=MONDO:MONDO:0009123,MedGen:C4746777,OMIM:223360,Orphanet:ORPHA230;CLNHGVS=NC_000009.12:g.133659096C>T;CLNREVSTAT=criteria_provided,_single_submitter;CLNSIG=Uncertain_significance;CLNVC=single_nucleotide_variant;CLNVCSO=SO:0001483;CLNVI=Illumina_Clinical_Services_Laboratory,Illumina:741396;GENEINFO=DBH:1621;MC=SO:0001624|3_prime_UTR_variant;ORIGIN=1;Pangolin=ENSG00000123454.12|-2:0.0|50:-0.01
chr9	133659145	913541	C	T	.	.	ALLELEID=901476;CLNDN=Orthostatic_hypotension_1;CLNDISDB=MONDO:MONDO:0009123,MedGen:C4746777,OMIM:223360,Orphanet:ORPHA230;CLNHGVS=NC_000009.12:g.133659145C>T;CLNREVSTAT=criteria_provided,_single_submitter;CLNSIG=Uncertain_significance;CLNVC=single_nucleotide_variant;CLNVCSO=SO:0001483;CLNVI=Illumina_Clinical_Services_Laboratory,Illumina:1299922;GENEINFO=DBH:1621;MC=SO:0001624|3_prime_UTR_variant;ORIGIN=1;Pangolin=ENSG00000123454.12|-38:0.0|1:-0.0
chr9	133659292	365694	G	A	.	.	ALLELEID=307440;CLNDN=Orthostatic_hypotension_1;CLNDISDB=MONDO:MONDO:0009123,MedGen:C4746777,OMIM:223360,Orphanet:ORPHA230;CLNHGVS=NC_000009.12:g.133659292G>A;CLNREVSTAT=criteria_provided,_single_submitter;CLNSIG=Uncertain_significance;CLNVC=single_nucleotide_variant;CLNVCSO=SO:0001483;CLNVI=Illumina_Clinical_Services_Laboratory,Illumina:759369;GENEINFO=DBH:1621;MC=SO:0001624|3_prime_UTR_variant;ORIGIN=1;RS=769087490;Pangolin=ENSG00000123454.12|2:0.0|47:-0.04
chr9	133659293	365695	G	A	.	.	ALLELEID=317658;CLNDN=Orthostatic_hypotension_1;CLNDISDB=MONDO:MONDO:0009123,MedGen:C4746777,OMIM:223360,Orphanet:ORPHA230;CLNHGVS=NC_000009.12:g.133659293G>A;CLNREVSTAT=criteria_provided,_single_submitter;CLNSIG=Uncertain_significance;CLNVC=single_nucleotide_variant;CLNVCSO=SO:0001483;CLNVI=Illumina_Clinical_Services_Laboratory,Illumina:94781;GENEINFO=DBH:1621;MC=SO:0001624|3_prime_UTR_variant;ORIGIN=1;RS=886063668;Pangolin=ENSG00000123454.12|46:0.04|47:-0.0
chr9	133784426	993847	G	C	.	.	ALLELEID=981671;CLNDN=none_provided;CLNDISDB=MedGen:CN235283;CLNHGVS=NC_000009.12:g.133784426G>C;CLNREVSTAT=criteria_provided,_single_submitter;CLNSIG=Uncertain_significance;CLNVC=single_nucleotide_variant;CLNVCSO=SO:0001483;CLNVI=ARUP_Laboratories,_Molecular_Genetics_and_Genomics,ARUP_Laboratories:2422357;GENEINFO=VAV2:7410;MC=SO:0001627|intron_variant;ORIGIN=1;Pangolin=ENSG00000160293.17|-50:0.0|-8:-0.06
chr9	134045359	929765	C	T	.	.	ALLELEID=918105;CLNDN=Premature_ovarian_failure;CLNDISDB=MONDO:MONDO:0005387,MedGen:C0085215,OMIM:PS311360,SNOMED_CT:237788002,SNOMED_CT:65846009;CLNHGVS=NC_000009.12:g.134045359C>T;CLNREVSTAT=criteria_provided,_single_submitter;CLNSIG=Uncertain_significance;CLNVC=single_nucleotide_variant;CLNVCSO=SO:0001483;GENEINFO=BRD3:8019;MC=SO:0001583|missense_variant;ORIGIN=1;Pangolin=ENSG00000169925.17|-32:0.0|-39:-0.0
chr9	134326660	992288	G	A	.	.	ALLELEID=980247;CLNDN=not_provided;CLNDISDB=MedGen:CN517202;CLNHGVS=NC_000009.12:g.134326660G>A;CLNREVSTAT=criteria_provided,_single_submitter;CLNSIG=Uncertain_significance;CLNVC=single_nucleotide_variant;CLNVCSO=SO:0001483;GENEINFO=RXRA:6256;MC=SO:0001575|splice_donor_variant;ORIGIN=1;Pangolin=ENSG00000186350.12|3:0.01|-1:-0.8
chr9	134641824	365697	G	C	.	.	ALLELEID=317665;CLNDN=Ehlers-Danlos_syndrome,_type_7A;CLNDISDB=MONDO:MONDO:0020521,MedGen:C3508773;CLNHGVS=NC_000009.12:g.134641824G>C;CLNREVSTAT=criteria_provided,_single_submitter;CLNSIG=Uncertain_significance;CLNVC=single_nucleotide_variant;CLNVCSO=SO:0001483;CLNVI=Illumina_Clinical_Services_Laboratory,Illumina:687575;GENEINFO=COL5A1:1289;MC=SO:0001623|5_prime_UTR_variant;ORIGIN=1;RS=780212970;Pangolin=ENSG00000130635.16|11:0.0|-22:-0.0
chr9	134641831	365698	G	T	.	.	ALLELEID=307452;CLNDN=Ehlers-Danlos_syndrome,_type_7A;CLNDISDB=MONDO:MONDO:0020521,MedGen:C3508773;CLNHGVS=NC_000009.12:g.134641831G>T;CLNREVSTAT=criteria_provided,_single_submitter;CLNSIG=Uncertain_significance;CLNVC=single_nucleotide_variant;CLNVCSO=SO:0001483;CLNVI=Illumina_Clinical_Services_Laboratory,Illumina:563929;GENEINFO=COL5A1:1289;MC=SO:0001623|5_prime_UTR_variant;ORIGIN=1;RS=886063669;Pangolin=ENSG00000130635.16|-29:0.0|4:-0.0
chr9	134641901	365699	G	C	.	.	ALLELEID=311695;CLNDN=Ehlers-Danlos_syndrome,_type_7A;CLNDISDB=MONDO:MONDO:0020521,MedGen:C3508773;CLNHGVS=NC_000009.12:g.134641901G>C;CLNREVSTAT=criteria_provided,_single_submitter;CLNSIG=Uncertain_significance;CLNVC=single_nucleotide_variant;CLNVCSO=SO:0001483;CLNVI=Illumina_Clinical_Services_Laboratory,Illumina:678370;GENEINFO=COL5A1:1289;MC=SO:0001623|5_prime_UTR_variant;ORIGIN=1;RS=886063670;Pangolin=ENSG00000130635.16|27:0.0|-5:-0.0
chr9	134641909	365700	T	TGGA	.	.	ALLELEID=311700;CLNDN=Ehlers-Danlos_syndrome,_type_7A;CLNDISDB=MONDO:MONDO:0020521,MedGen:C3508773;CLNHGVS=NC_000009.12:g.134641912_134641914AGG[7];CLNREVSTAT=criteria_provided,_single_submitter;CLNSIG=Uncertain_significance;CLNVC=Microsatellite;CLNVCSO=SO:0000289;CLNVI=Illumina_Clinical_Services_Laboratory,Illumina:787356;GENEINFO=COL5A1:1289;MC=SO:0001623|5_prime_UTR_variant;ORIGIN=1;RS=886063671;Pangolin=ENSG00000130635.16|22:0.0|-13:-0.0
chr9	134642049	365702	G	T	.	.	ALLELEID=307465;CLNDN=Ehlers-Danlos_syndrome,_type_7A;CLNDISDB=MONDO:MONDO:0020521,MedGen:C3508773;CLNHGVS=NC_000009.12:g.134642049G>T;CLNREVSTAT=criteria_provided,_single_submitter;CLNSIG=Uncertain_significance;CLNVC=single_nucleotide_variant;CLNVCSO=SO:0001483;CLNVI=Illumina_Clinical_Services_Laboratory,Illumina:91698;GENEINFO=COL5A1:1289;MC=SO:0001623|5_prime_UTR_variant;ORIGIN=1;RS=886063672;Pangolin=ENSG00000130635.16|34:0.0|-6:-0.0
chr9	134642193	423543	C	G	.	.	ALLELEID=407587;CLNDN=not_provided;CLNDISDB=MedGen:CN517202;CLNHGVS=NC_000009.12:g.134642193C>G;CLNREVSTAT=criteria_provided,_single_submitter;CLNSIG=Uncertain_significance;CLNVC=single_nucleotide_variant;CLNVCSO=SO:0001483;GENEINFO=COL5A1:1289;MC=SO:0001583|missense_variant;ORIGIN=1;RS=1064796482;Pangolin=ENSG00000130635.16|1:0.0|20:-0.0
chr9	134642199	1049621	T	G	.	.	ALLELEID=1037917;CLNDN=not_provided;CLNDISDB=MedGen:CN517202;CLNHGVS=NC_000009.12:g.134642199T>G;CLNREVSTAT=no_assertion_criteria_provided;CLNSIG=Uncertain_significance;CLNVC=single_nucleotide_variant;CLNVCSO=SO:0001483;GENEINFO=COL5A1:1289;MC=SO:0001583|missense_variant;ORIGIN=0;Pangolin=ENSG00000130635.16|1:0.0|14:-0.0
chr9	134642203	841171	C	G	.	.	ALLELEID=835744;CLNDN=Ehlers-Danlos_syndrome,_classic_type;CLNDISDB=MONDO:MONDO:0007522,MedGen:C4225429,Orphanet:ORPHA287;CLNHGVS=NC_000009.12:g.134642203C>G;CLNREVSTAT=criteria_provided,_single_submitter;CLNSIG=Uncertain_significance;CLNVC=single_nucleotide_variant;CLNVCSO=SO:0001483;GENEINFO=COL5A1:1289;MC=SO:0001583|missense_variant;ORIGIN=1;Pangolin=ENSG00000130635.16|1:0.0|10:-0.0
chr9	134642213	959868	C	A	.	.	ALLELEID=946472;CLNDN=Ehlers-Danlos_syndrome,_classic_type|Ehlers-Danlos_syndrome,_classic_type_I;CLNDISDB=MONDO:MONDO:0007522,MedGen:C4225429,Orphanet:ORPHA287|MONDO:MONDO:0019567,MedGen:C4552122,OMIM:130000,SNOMED_CT:83470009;CLNHGVS=NC_000009.12:g.134642213C>A;CLNREVSTAT=criteria_provided,_multiple_submitters,_no_conflicts;CLNSIG=Uncertain_significance;CLNVC=single_nucleotide_variant;CLNVCSO=SO:0001483;GENEINFO=COL5A1:1289;MC=SO:0001583|missense_variant;ORIGIN=1;Pangolin=ENSG00000130635.16|0:0.0|7:-0.0
chr9	134642215	459666	C	T	.	.	ALLELEID=459623;CLNDN=Ehlers-Danlos_syndrome,_classic_type;CLNDISDB=MONDO:MONDO:0007522,MedGen:C4225429,Orphanet:ORPHA287;CLNHGVS=NC_000009.12:g.134642215C>T;CLNREVSTAT=criteria_provided,_single_submitter;CLNSIG=Uncertain_significance;CLNVC=single_nucleotide_variant;CLNVCSO=SO:0001483;GENEINFO=COL5A1:1289;MC=SO:0001583|missense_variant;ORIGIN=1;RS=1457110544;Pangolin=ENSG00000130635.16|-2:0.0|-14:-0.0
chr9	134642221	459676	G	A	.	.	ALLELEID=459196;CLNDN=Ehlers-Danlos_syndrome,_classic_type;CLNDISDB=MONDO:MONDO:0007522,MedGen:C4225429,Orphanet:ORPHA287;CLNHGVS=NC_000009.12:g.134642221G>A;CLNREVSTAT=criteria_provided,_single_submitter;CLNSIG=Uncertain_significance;CLNVC=single_nucleotide_variant;CLNVCSO=SO:0001483;GENEINFO=COL5A1:1289;MC=SO:0001583|missense_variant;ORIGIN=1;RS=1160540030;Pangolin=ENSG00000130635.16|-8:0.0|-10:-0.0
chr9	134642222	575139	C	A	.	.	ALLELEID=563699;CLNDN=Ehlers-Danlos_syndrome,_classic_type;CLNDISDB=MONDO:MONDO:0007522,MedGen:C4225429,Orphanet:ORPHA287;CLNHGVS=NC_000009.12:g.134642222C>A;CLNREVSTAT=criteria_provided,_single_submitter;CLNSIG=Uncertain_significance;CLNVC=single_nucleotide_variant;CLNVCSO=SO:0001483;GENEINFO=COL5A1:1289;MC=SO:0001583|missense_variant;ORIGIN=1;RS=995895784;Pangolin=ENSG00000130635.16|-9:0.0|-11:-0.0
chr9	134642224	365704	C	T	.	.	AF_EXAC=0.00118;ALLELEID=317667;CLNDN=Ehlers-Danlos_syndrome,_classic_type|Ehlers-Danlos_syndrome,_type_7A|not_specified|Cardiovascular_phenotype;CLNDISDB=MONDO:MONDO:0007522,MedGen:C4225429,Orphanet:ORPHA287|MONDO:MONDO:0020521,MedGen:C3508773|MedGen:CN169374|MedGen:CN230736;CLNHGVS=NC_000009.12:g.134642224C>T;CLNREVSTAT=criteria_provided,_conflicting_interpretations;CLNSIG=Conflicting_interpretations_of_pathogenicity;CLNSIGCONF=Likely_benign(3),Uncertain_significance(2);CLNVC=single_nucleotide_variant;CLNVCSO=SO:0001483;CLNVI=Illumina_Clinical_Services_Laboratory,Illumina:211214;GENEINFO=COL5A1:1289;MC=SO:0001583|missense_variant;ORIGIN=1;RS=762625123;Pangolin=ENSG00000130635.16|-11:0.0|-22:-0.0
chr9	134642239	409115	C	T	.	.	ALLELEID=396638;CLNDN=Ehlers-Danlos_syndrome,_classic_type|not_provided;CLNDISDB=MONDO:MONDO:0007522,MedGen:C4225429,Orphanet:ORPHA287|MedGen:CN517202;CLNHGVS=NC_000009.12:g.134642239C>T;CLNREVSTAT=criteria_provided,_multiple_submitters,_no_conflicts;CLNSIG=Uncertain_significance;CLNVC=single_nucleotide_variant;CLNVCSO=SO:0001483;GENEINFO=COL5A1:1289;MC=SO:0001583|missense_variant;ORIGIN=1;RS=1060502260;Pangolin=ENSG00000130635.16|-2:0.0|-26:-0.0
chr9	134642244	696848	G	A	.	.	ALLELEID=684059;CLNDN=Ehlers-Danlos_syndrome,_classic_type|Ehlers-Danlos_syndrome_classic_type_2;CLNDISDB=MONDO:MONDO:0007522,MedGen:C4225429,Orphanet:ORPHA287|MONDO:MONDO:0019568,MedGen:C4538407,OMIM:130010,SNOMED_CT:20766005;CLNHGVS=NC_000009.12:g.134642244G>A;CLNREVSTAT=criteria_provided,_conflicting_interpretations;CLNSIG=Conflicting_interpretations_of_pathogenicity;CLNSIGCONF=Likely_benign(1),Uncertain_significance(1);CLNVC=single_nucleotide_variant;CLNVCSO=SO:0001483;GENEINFO=COL5A1:1289;MC=SO:0001819|synonymous_variant;ORIGIN=1;RS=761259908;Pangolin=ENSG00000130635.16|2:0.0|-31:-0.0
chr9	134642252	213026	C	A	.	.	ALLELEID=209963;CLNDN=not_provided;CLNDISDB=MedGen:CN517202;CLNHGVS=NC_000009.12:g.134642252C>A;CLNREVSTAT=criteria_provided,_single_submitter;CLNSIG=Uncertain_significance;CLNVC=single_nucleotide_variant;CLNVCSO=SO:0001483;GENEINFO=COL5A1:1289;MC=SO:0001583|missense_variant;ORIGIN=1;RS=863223467;Pangolin=ENSG00000130635.16|44:0.02|-39:-0.0
chr9	134642252	285805	C	CGCT	.	.	ALLELEID=270042;CLNDN=Ehlers-Danlos_syndrome,_classic_type|not_specified|Cardiovascular_phenotype|not_provided;CLNDISDB=MONDO:MONDO:0007522,MedGen:C4225429,Orphanet:ORPHA287|MedGen:CN169374|MedGen:CN230736|MedGen:CN517202;CLNHGVS=NC_000009.12:g.134642254CTG[7];CLNREVSTAT=criteria_provided,_conflicting_interpretations;CLNSIG=Conflicting_interpretations_of_pathogenicity;CLNSIGCONF=Likely_benign(1),Uncertain_significance(3);CLNVC=Microsatellite;CLNVCSO=SO:0000289;CLNVI=Invitae:590225;GENEINFO=COL5A1:1289;MC=SO:0001821|inframe_insertion;ORIGIN=1;RS=773994971;Pangolin=ENSG00000130635.16|47:0.04|47:-0.0
chr9	134642252	1044029	C	CGCTGCTGCT	.	.	ALLELEID=1028999;CLNDN=Ehlers-Danlos_syndrome,_classic_type;CLNDISDB=MONDO:MONDO:0007522,MedGen:C4225429,Orphanet:ORPHA287;CLNHGVS=NC_000009.12:g.134642254CTG[9];CLNREVSTAT=criteria_provided,_single_submitter;CLNSIG=Uncertain_significance;CLNVC=Microsatellite;CLNVCSO=SO:0000289;CLNVI=Invitae:10141898;GENEINFO=COL5A1:1289;MC=SO:0001821|inframe_insertion;ORIGIN=1;Pangolin=ENSG00000130635.16|53:0.01|53:-0.02
chr9	134642252	213027	C	G	.	.	ALLELEID=209964;CLNDN=Ehlers-Danlos_syndrome,_classic_type|not_provided;CLNDISDB=MONDO:MONDO:0007522,MedGen:C4225429,Orphanet:ORPHA287|MedGen:CN517202;CLNHGVS=NC_000009.12:g.134642252C>G;CLNREVSTAT=criteria_provided,_multiple_submitters,_no_conflicts;CLNSIG=Uncertain_significance;CLNVC=single_nucleotide_variant;CLNVCSO=SO:0001483;GENEINFO=COL5A1:1289;MC=SO:0001583|missense_variant;ORIGIN=1;RS=863223467;Pangolin=ENSG00000130635.16|-39:0.0|44:-0.0
chr9	134642252	570337	CGCT	C	.	.	ALLELEID=565707;CLNDN=Ehlers-Danlos_syndrome,_classic_type;CLNDISDB=MONDO:MONDO:0007522,MedGen:C4225429,Orphanet:ORPHA287;CLNHGVS=NC_000009.12:g.134642254CTG[5];CLNREVSTAT=criteria_provided,_single_submitter;CLNSIG=Uncertain_significance;CLNVC=Microsatellite;CLNVCSO=SO:0000289;CLNVI=Invitae:886467;GENEINFO=COL5A1:1289;MC=SO:0001822|inframe_deletion;ORIGIN=1;RS=773994971;Pangolin=ENSG00000130635.16|44:0.02|44:-0.0
chr9	134642252	519631	CGCTGCTGCT	C	.	.	ALLELEID=509997;CLNDN=Cardiovascular_phenotype;CLNDISDB=MedGen:CN230736;CLNHGVS=NC_000009.12:g.134642254_134642256CTG[3];CLNREVSTAT=criteria_provided,_single_submitter;CLNSIG=Uncertain_significance;CLNVC=Microsatellite;CLNVCSO=SO:0000289;GENEINFO=COL5A1:1289;MC=SO:0001822|inframe_deletion;ORIGIN=1;RS=773994971;Pangolin=ENSG00000130635.16|44:0.02|-39:-0.0
chr9	134642261	1059268	T	G	.	.	ALLELEID=1046004;CLNDN=Ehlers-Danlos_syndrome,_classic_type;CLNDISDB=MONDO:MONDO:0007522,MedGen:C4225429,Orphanet:ORPHA287;CLNHGVS=NC_000009.12:g.134642261T>G;CLNREVSTAT=criteria_provided,_single_submitter;CLNSIG=Uncertain_significance;CLNVC=single_nucleotide_variant;CLNVCSO=SO:0001483;GENEINFO=COL5A1:1289;MC=SO:0001583|missense_variant;ORIGIN=1;Pangolin=ENSG00000130635.16|1:0.0|35:-0.02
chr9	134642263	985864	CTGCTGCTGT	C	.	.	ALLELEID=973703;CLNDN=Inborn_genetic_diseases;CLNDISDB=MeSH:D030342,MedGen:C0950123;CLNHGVS=NC_000009.12:g.134642264_134642272del;CLNREVSTAT=criteria_provided,_single_submitter;CLNSIG=Uncertain_significance;CLNVC=Deletion;CLNVCSO=SO:0000159;GENEINFO=COL5A1:1289;MC=SO:0001820|inframe_indel;ORIGIN=1;Pangolin=ENSG00000130635.16|33:0.01|33:-0.01
chr9	134642269	519630	C	A	.	.	ALLELEID=509998;CLNDN=Cardiovascular_phenotype;CLNDISDB=MedGen:CN230736;CLNHGVS=NC_000009.12:g.134642269C>A;CLNREVSTAT=criteria_provided,_single_submitter;CLNSIG=Uncertain_significance;CLNVC=single_nucleotide_variant;CLNVCSO=SO:0001483;GENEINFO=COL5A1:1289;MC=SO:0001583|missense_variant;ORIGIN=1;RS=1312200383;Pangolin=ENSG00000130635.16|27:0.04|31:-0.0
chr9	134642279	654160	C	A	.	.	ALLELEID=637939;CLNDN=Ehlers-Danlos_syndrome,_classic_type;CLNDISDB=MONDO:MONDO:0007522,MedGen:C4225429,Orphanet:ORPHA287;CLNHGVS=NC_000009.12:g.134642279C>A;CLNREVSTAT=criteria_provided,_single_submitter;CLNSIG=Uncertain_significance;CLNVC=single_nucleotide_variant;CLNVCSO=SO:0001483;GENEINFO=COL5A1:1289;MC=SO:0001583|missense_variant;ORIGIN=1;RS=1410664123;Pangolin=ENSG00000130635.16|17:0.02|18:-0.0
chr9	134642281	283422	C	T	.	.	ALLELEID=267659;CLNDN=not_provided;CLNDISDB=MedGen:CN517202;CLNHGVS=NC_000009.12:g.134642281C>T;CLNREVSTAT=criteria_provided,_single_submitter;CLNSIG=Uncertain_significance;CLNVC=single_nucleotide_variant;CLNVCSO=SO:0001483;GENEINFO=COL5A1:1289;MC=SO:0001583|missense_variant;ORIGIN=1;RS=886042620;Pangolin=ENSG00000130635.16|15:0.01|0:-0.0
chr9	134690909	459651	C	G	.	.	ALLELEID=459626;CLNDN=Ehlers-Danlos_syndrome,_classic_type;CLNDISDB=MONDO:MONDO:0007522,MedGen:C4225429,Orphanet:ORPHA287;CLNHGVS=NC_000009.12:g.134690909C>G;CLNREVSTAT=criteria_provided,_single_submitter;CLNSIG=Uncertain_significance;CLNVC=single_nucleotide_variant;CLNVCSO=SO:0001483;GENEINFO=COL5A1:1289;MC=SO:0001627|intron_variant;ORIGIN=1;RS=1554780148;Pangolin=ENSG00000130635.16|8:0.7|3:-0.65
chr9	134690925	575473	TCTC	T	.	.	ALLELEID=568750;CLNDN=Ehlers-Danlos_syndrome,_classic_type;CLNDISDB=MONDO:MONDO:0007522,MedGen:C4225429,Orphanet:ORPHA287;CLNHGVS=NC_000009.12:g.134690928_134690930del;CLNREVSTAT=criteria_provided,_single_submitter;CLNSIG=Uncertain_significance;CLNVC=Deletion;CLNVCSO=SO:0000159;GENEINFO=COL5A1:1289;MC=SO:0001822|inframe_deletion;ORIGIN=1;RS=1564390373;Pangolin=ENSG00000130635.16|-13:0.04|-8:-0.0
chr9	134690928	212915	C	T	.	.	AF_ESP=0.00054;AF_EXAC=0.00046;AF_TGP=0.0002;ALLELEID=209966;CLNDN=Ehlers-Danlos_syndrome,_classic_type|Ehlers-Danlos_syndrome,_type_7A|not_specified|Cardiovascular_phenotype;CLNDISDB=MONDO:MONDO:0007522,MedGen:C4225429,Orphanet:ORPHA287|MONDO:MONDO:0020521,MedGen:C3508773|MedGen:CN169374|MedGen:CN230736;CLNHGVS=NC_000009.12:g.134690928C>T;CLNREVSTAT=criteria_provided,_conflicting_interpretations;CLNSIG=Conflicting_interpretations_of_pathogenicity;CLNSIGCONF=Benign(3),Likely_benign(2),Uncertain_significance(1);CLNVC=single_nucleotide_variant;CLNVCSO=SO:0001483;CLNVI=ARUP_Laboratories,_Molecular_Genetics_and_Genomics,ARUP_Laboratories:50492|Illumina_Clinical_Services_Laboratory,Illumina:659406;GENEINFO=COL5A1:1289;MC=SO:0001819|synonymous_variant;ORIGIN=1;RS=149369116;Pangolin=ENSG00000130635.16|-16:0.0|-11:-0.0
chr9	134690947	213003	C	T	.	.	AF_ESP=8e-05;AF_EXAC=1e-05;ALLELEID=209967;CLNDN=Thrombocytopenia|Abnormal_bleeding|Ehlers-Danlos_syndrome,_classic_type|not_provided;CLNDISDB=Human_Phenotype_Ontology:HP:0001873,Human_Phenotype_Ontology:HP:0001906,Human_Phenotype_Ontology:HP:0004838,Human_Phenotype_Ontology:HP:0008175,Human_Phenotype_Ontology:HP:0008268,Human_Phenotype_Ontology:HP:0008302,MONDO:MONDO:0002049,MedGen:C0040034,OMIM:PS313900|Human_Phenotype_Ontology:HP:0001892,Human_Phenotype_Ontology:HP:0004830,Human_Phenotype_Ontology:HP:0004834,Human_Phenotype_Ontology:HP:0004849,Human_Phenotype_Ontology:HP:0004862,Human_Phenotype_Ontology:HP:0004865,Human_Phenotype_Ontology:HP:0008183,MedGen:C1458140|MONDO:MONDO:0007522,MedGen:C4225429,Orphanet:ORPHA287|MedGen:CN517202;CLNHGVS=NC_000009.12:g.134690947C>T;CLNREVSTAT=criteria_provided,_multiple_submitters,_no_conflicts;CLNSIG=Uncertain_significance;CLNVC=single_nucleotide_variant;CLNVCSO=SO:0001483;GENEINFO=COL5A1:1289;MC=SO:0001583|missense_variant;ORIGIN=1;RS=372168541;Pangolin=ENSG00000130635.16|-35:0.01|-30:-0.0
chr9	134690951	213004	A	G	.	.	AF_ESP=8e-05;AF_TGP=0.0002;ALLELEID=209968;CLNDN=Ehlers-Danlos_syndrome,_classic_type|not_provided;CLNDISDB=MONDO:MONDO:0007522,MedGen:C4225429,Orphanet:ORPHA287|MedGen:CN517202;CLNHGVS=NC_000009.12:g.134690951A>G;CLNREVSTAT=criteria_provided,_multiple_submitters,_no_conflicts;CLNSIG=Uncertain_significance;CLNVC=single_nucleotide_variant;CLNVCSO=SO:0001483;GENEINFO=COL5A1:1289;MC=SO:0001583|missense_variant;ORIGIN=1;RS=79138021;Pangolin=ENSG00000130635.16|1:0.0|-39:-0.02
chr9	134690959	213068	G	C	.	.	ALLELEID=209969;CLNDN=not_provided;CLNDISDB=MedGen:CN517202;CLNHGVS=NC_000009.12:g.134690959G>C;CLNREVSTAT=criteria_provided,_single_submitter;CLNSIG=Uncertain_significance;CLNVC=single_nucleotide_variant;CLNVCSO=SO:0001483;GENEINFO=COL5A1:1289;MC=SO:0001583|missense_variant;ORIGIN=1;RS=763026096;Pangolin=ENSG00000130635.16|-42:0.0|-47:-0.01
chr9	134690964	1017699	A	T	.	.	ALLELEID=1008473;CLNDN=Ehlers-Danlos_syndrome,_classic_type;CLNDISDB=MONDO:MONDO:0007522,MedGen:C4225429,Orphanet:ORPHA287;CLNHGVS=NC_000009.12:g.134690964A>T;CLNREVSTAT=criteria_provided,_single_submitter;CLNSIG=Uncertain_significance;CLNVC=single_nucleotide_variant;CLNVCSO=SO:0001483;GENEINFO=COL5A1:1289;MC=SO:0001819|synonymous_variant;ORIGIN=1;Pangolin=ENSG00000130635.16|-47:0.0|-47:-0.0
chr9	134690972	429393	A	G	.	.	ALLELEID=421720;CLNDN=not_provided;CLNDISDB=MedGen:CN517202;CLNHGVS=NC_000009.12:g.134690972A>G;CLNREVSTAT=criteria_provided,_single_submitter;CLNSIG=Uncertain_significance;CLNVC=single_nucleotide_variant;CLNVCSO=SO:0001483;GENEINFO=COL5A1:1289;MC=SO:0001583|missense_variant;ORIGIN=1;RS=1131691360;Pangolin=ENSG00000130635.16|1:0.0|2:-0.0
chr9	134690989	950230	G	A	.	.	ALLELEID=925466;CLNDN=Ehlers-Danlos_syndrome,_classic_type;CLNDISDB=MONDO:MONDO:0007522,MedGen:C4225429,Orphanet:ORPHA287;CLNHGVS=NC_000009.12:g.134690989G>A;CLNREVSTAT=criteria_provided,_single_submitter;CLNSIG=Uncertain_significance;CLNVC=single_nucleotide_variant;CLNVCSO=SO:0001483;GENEINFO=COL5A1:1289;MC=SO:0001583|missense_variant;ORIGIN=1;Pangolin=ENSG00000130635.16|41:0.0|-15:-0.0
chr9	134690993	213005	C	T	.	.	AF_EXAC=2e-05;ALLELEID=209970;CLNDN=Ehlers-Danlos_syndrome,_classic_type|Cardiovascular_phenotype|not_provided;CLNDISDB=MONDO:MONDO:0007522,MedGen:C4225429,Orphanet:ORPHA287|MedGen:CN230736|MedGen:CN517202;CLNHGVS=NC_000009.12:g.134690993C>T;CLNREVSTAT=criteria_provided,_multiple_submitters,_no_conflicts;CLNSIG=Uncertain_significance;CLNVC=single_nucleotide_variant;CLNVCSO=SO:0001483;GENEINFO=COL5A1:1289;MC=SO:0001583|missense_variant;ORIGIN=1;RS=777376620;Pangolin=ENSG00000130635.16|37:0.0|-19:-0.0
chr9	134690999	944643	G	A	.	.	ALLELEID=925467;CLNDN=Ehlers-Danlos_syndrome,_classic_type;CLNDISDB=MONDO:MONDO:0007522,MedGen:C4225429,Orphanet:ORPHA287;CLNHGVS=NC_000009.12:g.134690999G>A;CLNREVSTAT=criteria_provided,_single_submitter;CLNSIG=Uncertain_significance;CLNVC=single_nucleotide_variant;CLNVCSO=SO:0001483;GENEINFO=COL5A1:1289;MC=SO:0001583|missense_variant;ORIGIN=1;Pangolin=ENSG00000130635.16|31:0.0|-25:-0.0
chr9	134690999	664727	G	C	.	.	ALLELEID=637940;CLNDN=Ehlers-Danlos_syndrome,_classic_type;CLNDISDB=MONDO:MONDO:0007522,MedGen:C4225429,Orphanet:ORPHA287;CLNHGVS=NC_000009.12:g.134690999G>C;CLNREVSTAT=criteria_provided,_single_submitter;CLNSIG=Uncertain_significance;CLNVC=single_nucleotide_variant;CLNVCSO=SO:0001483;GENEINFO=COL5A1:1289;MC=SO:0001583|missense_variant;ORIGIN=1;RS=146074704;Pangolin=ENSG00000130635.16|31:0.0|-25:-0.0
chr9	134691004	519644	T	C	.	.	ALLELEID=509999;CLNDN=Cardiovascular_phenotype;CLNDISDB=MedGen:CN230736;CLNHGVS=NC_000009.12:g.134691004T>C;CLNREVSTAT=criteria_provided,_single_submitter;CLNSIG=Uncertain_significance;CLNVC=single_nucleotide_variant;CLNVCSO=SO:0001483;GENEINFO=COL5A1:1289;MC=SO:0001583|missense_variant;ORIGIN=1;RS=1554780172;Pangolin=ENSG00000130635.16|7:0.0|26:-0.0
chr9	134691014	618035	C	T	.	.	AF_EXAC=2e-05;ALLELEID=609723;CLNDN=Ehlers-Danlos_syndrome,_classic_type|not_provided;CLNDISDB=MONDO:MONDO:0007522,MedGen:C4225429,Orphanet:ORPHA287|MedGen:CN517202;CLNHGVS=NC_000009.12:g.134691014C>T;CLNREVSTAT=criteria_provided,_multiple_submitters,_no_conflicts;CLNSIG=Uncertain_significance;CLNVC=single_nucleotide_variant;CLNVCSO=SO:0001483;CLNVI=ARUP_Laboratories,_Molecular_Genetics_and_Genomics,ARUP_Laboratories:213605;GENEINFO=COL5A1:1289;MC=SO:0001583|missense_variant;ORIGIN=1;RS=779540528;Pangolin=ENSG00000130635.16|16:0.0|16:-0.0
chr9	134691058	459662	C	T	.	.	ALLELEID=458767;CLNDN=Ehlers-Danlos_syndrome,_classic_type;CLNDISDB=MONDO:MONDO:0007522,MedGen:C4225429,Orphanet:ORPHA287;CLNHGVS=NC_000009.12:g.134691058C>T;CLNREVSTAT=criteria_provided,_single_submitter;CLNSIG=Uncertain_significance;CLNVC=single_nucleotide_variant;CLNVCSO=SO:0001483;GENEINFO=COL5A1:1289;MC=SO:0001583|missense_variant;ORIGIN=1;RS=1277995091;Pangolin=ENSG00000130635.16|18:0.0|21:-0.01
chr9	134691068	529270	A	G	.	.	ALLELEID=524269;CLNDN=Ehlers-Danlos_syndrome,_classic_type;CLNDISDB=MONDO:MONDO:0007522,MedGen:C4225429,Orphanet:ORPHA287;CLNHGVS=NC_000009.12:g.134691068A>G;CLNREVSTAT=criteria_provided,_single_submitter;CLNSIG=Uncertain_significance;CLNVC=single_nucleotide_variant;CLNVCSO=SO:0001483;GENEINFO=COL5A1:1289;MC=SO:0001583|missense_variant;ORIGIN=1;RS=1554780187;Pangolin=ENSG00000130635.16|8:0.0|11:-0.01
chr9	134699909	657768	C	G	.	.	ALLELEID=637941;CLNDN=Ehlers-Danlos_syndrome,_classic_type;CLNDISDB=MONDO:MONDO:0007522,MedGen:C4225429,Orphanet:ORPHA287;CLNHGVS=NC_000009.12:g.134699909C>G;CLNREVSTAT=criteria_provided,_single_submitter;CLNSIG=Uncertain_significance;CLNVC=single_nucleotide_variant;CLNVCSO=SO:0001483;GENEINFO=COL5A1:1289;MC=SO:0001583|missense_variant;ORIGIN=1;RS=41306397;Pangolin=ENSG00000130635.16|37:0.0|0:-0.01
chr9	134699923	213008	G	A	.	.	AF_ESP=8e-05;AF_EXAC=8e-05;ALLELEID=209975;CLNDN=Ehlers-Danlos_syndrome,_classic_type|not_provided;CLNDISDB=MONDO:MONDO:0007522,MedGen:C4225429,Orphanet:ORPHA287|MedGen:CN517202;CLNHGVS=NC_000009.12:g.134699923G>A;CLNREVSTAT=criteria_provided,_conflicting_interpretations;CLNSIG=Conflicting_interpretations_of_pathogenicity;CLNSIGCONF=Likely_benign(1),Uncertain_significance(2);CLNVC=single_nucleotide_variant;CLNVCSO=SO:0001483;GENEINFO=COL5A1:1289;MC=SO:0001583|missense_variant;ORIGIN=1;RS=369126350;Pangolin=ENSG00000130635.16|-14:0.01|-14:-0.0
chr9	134699926	263968	G	T	.	.	AF_EXAC=1e-05;ALLELEID=258532;CLNDN=Ehlers-Danlos_syndrome,_classic_type|Cardiovascular_phenotype;CLNDISDB=MONDO:MONDO:0007522,MedGen:C4225429,Orphanet:ORPHA287|MedGen:CN230736;CLNHGVS=NC_000009.12:g.134699926G>T;CLNREVSTAT=criteria_provided,_multiple_submitters,_no_conflicts;CLNSIG=Uncertain_significance;CLNVC=single_nucleotide_variant;CLNVCSO=SO:0001483;GENEINFO=COL5A1:1289;MC=SO:0001583|missense_variant;ORIGIN=1;RS=774095835;Pangolin=ENSG00000130635.16|-17:0.0|0:-0.0
chr9	134699929	213009	T	G	.	.	AF_EXAC=3e-05;ALLELEID=209976;CLNDN=not_provided;CLNDISDB=MedGen:CN517202;CLNHGVS=NC_000009.12:g.134699929T>G;CLNREVSTAT=criteria_provided,_single_submitter;CLNSIG=Uncertain_significance;CLNVC=single_nucleotide_variant;CLNVCSO=SO:0001483;GENEINFO=COL5A1:1289;MC=SO:0001583|missense_variant;ORIGIN=1;RS=761639579;Pangolin=ENSG00000130635.16|-20:0.0|-20:-0.0
chr9	134699932	519637	T	C	.	.	ALLELEID=510000;CLNDN=Cardiovascular_phenotype;CLNDISDB=MedGen:CN230736;CLNHGVS=NC_000009.12:g.134699932T>C;CLNREVSTAT=criteria_provided,_single_submitter;CLNSIG=Uncertain_significance;CLNVC=single_nucleotide_variant;CLNVCSO=SO:0001483;GENEINFO=COL5A1:1289;MC=SO:0001583|missense_variant;ORIGIN=1;RS=1554781476;Pangolin=ENSG00000130635.16|-23:0.01|30:-0.0
chr9	134699936	521736	T	C	.	.	ALLELEID=511816;CLNDN=Inborn_genetic_diseases;CLNDISDB=MeSH:D030342,MedGen:C0950123;CLNHGVS=NC_000009.12:g.134699936T>C;CLNREVSTAT=criteria_provided,_single_submitter;CLNSIG=Uncertain_significance;CLNVC=single_nucleotide_variant;CLNVCSO=SO:0001483;GENEINFO=COL5A1:1289;MC=SO:0001583|missense_variant;ORIGIN=1;RS=1554781477;Pangolin=ENSG00000130635.16|-27:0.01|-10:-0.0
chr9	134699939	213036	TAAC	T	.	.	ALLELEID=209977;CLNDN=not_provided;CLNDISDB=MedGen:CN517202;CLNHGVS=NC_000009.12:g.134699940_134699942AAC[1];CLNREVSTAT=criteria_provided,_single_submitter;CLNSIG=Uncertain_significance;CLNVC=Microsatellite;CLNVCSO=SO:0000289;GENEINFO=COL5A1:1289;MC=SO:0001822|inframe_deletion;ORIGIN=1;RS=863223476;Pangolin=ENSG00000130635.16|-30:0.02|-13:-0.0
chr9	134699974	574186	T	A	.	.	ALLELEID=563702;CLNDN=Ehlers-Danlos_syndrome,_classic_type;CLNDISDB=MONDO:MONDO:0007522,MedGen:C4225429,Orphanet:ORPHA287;CLNHGVS=NC_000009.12:g.134699974T>A;CLNREVSTAT=criteria_provided,_single_submitter;CLNSIG=Uncertain_significance;CLNVC=single_nucleotide_variant;CLNVCSO=SO:0001483;GENEINFO=COL5A1:1289;MC=SO:0001583|missense_variant;ORIGIN=1;RS=1564396163;Pangolin=ENSG00000130635.16|27:0.0|-2:-0.0
chr9	134699981	519632	T	G	.	.	ALLELEID=510001;CLNDN=Cardiovascular_phenotype;CLNDISDB=MedGen:CN230736;CLNHGVS=NC_000009.12:g.134699981T>G;CLNREVSTAT=criteria_provided,_single_submitter;CLNSIG=Uncertain_significance;CLNVC=single_nucleotide_variant;CLNVCSO=SO:0001483;GENEINFO=COL5A1:1289;MC=SO:0001583|missense_variant;ORIGIN=1;RS=1554781492;Pangolin=ENSG00000130635.16|32:0.0|20:-0.0
chr9	134699984	519651	C	G	.	.	ALLELEID=510002;CLNDN=Ehlers-Danlos_syndrome,_classic_type|Cardiovascular_phenotype;CLNDISDB=MONDO:MONDO:0007522,MedGen:C4225429,Orphanet:ORPHA287|MedGen:CN230736;CLNHGVS=NC_000009.12:g.134699984C>G;CLNREVSTAT=criteria_provided,_multiple_submitters,_no_conflicts;CLNSIG=Uncertain_significance;CLNVC=single_nucleotide_variant;CLNVCSO=SO:0001483;GENEINFO=COL5A1:1289;MC=SO:0001583|missense_variant;ORIGIN=1;RS=1554781494;Pangolin=ENSG00000130635.16|-5:0.0|17:-0.0
chr9	134699995	810463	G	A	.	.	ALLELEID=796263;CLNDN=not_provided;CLNDISDB=MedGen:CN517202;CLNHGVS=NC_000009.12:g.134699995G>A;CLNREVSTAT=criteria_provided,_single_submitter;CLNSIG=Uncertain_significance;CLNVC=single_nucleotide_variant;CLNVCSO=SO:0001483;GENEINFO=COL5A1:1289;MC=SO:0001583|missense_variant;ORIGIN=1;RS=1588448757;Pangolin=ENSG00000130635.16|3:0.0|6:-0.0
chr9	134699995	1004453	G	C	.	.	ALLELEID=993270;CLNDN=Ehlers-Danlos_syndrome,_classic_type;CLNDISDB=MONDO:MONDO:0007522,MedGen:C4225429,Orphanet:ORPHA287;CLNHGVS=NC_000009.12:g.134699995G>C;CLNREVSTAT=criteria_provided,_single_submitter;CLNSIG=Uncertain_significance;CLNVC=single_nucleotide_variant;CLNVCSO=SO:0001483;GENEINFO=COL5A1:1289;MC=SO:0001583|missense_variant;ORIGIN=1;Pangolin=ENSG00000130635.16|6:0.0|-24:-0.0
chr9	134699996	365705	A	G	.	.	ALLELEID=307467;CLNDN=Ehlers-Danlos_syndrome,_type_7A;CLNDISDB=MONDO:MONDO:0020521,MedGen:C3508773;CLNHGVS=NC_000009.12:g.134699996A>G;CLNREVSTAT=criteria_provided,_single_submitter;CLNSIG=Uncertain_significance;CLNVC=single_nucleotide_variant;CLNVCSO=SO:0001483;CLNVI=Illumina_Clinical_Services_Laboratory,Illumina:474462;GENEINFO=COL5A1:1289;MC=SO:0001583|missense_variant;ORIGIN=1;RS=886063673;Pangolin=ENSG00000130635.16|0:0.0|5:-0.01
chr9	134699998	213011	C	G	.	.	AF_ESP=0.00023;AF_EXAC=0.00017;ALLELEID=209979;CLNDN=Ehlers-Danlos_syndrome,_classic_type|Ehlers-Danlos_syndrome,_type_7A|Cardiovascular_phenotype|not_provided;CLNDISDB=MONDO:MONDO:0007522,MedGen:C4225429,Orphanet:ORPHA287|MONDO:MONDO:0020521,MedGen:C3508773|MedGen:CN230736|MedGen:CN517202;CLNHGVS=NC_000009.12:g.134699998C>G;CLNREVSTAT=criteria_provided,_conflicting_interpretations;CLNSIG=Conflicting_interpretations_of_pathogenicity;CLNSIGCONF=Likely_benign(2),Uncertain_significance(4);CLNVC=single_nucleotide_variant;CLNVCSO=SO:0001483;CLNVI=Illumina_Clinical_Services_Laboratory,Illumina:264080;GENEINFO=COL5A1:1289;MC=SO:0001583|missense_variant;ORIGIN=1;RS=142114921;Pangolin=ENSG00000130635.16|0:0.0|3:-0.01
chr9	134700001	1026621	G	A	.	.	ALLELEID=1008474;CLNDN=Ehlers-Danlos_syndrome,_classic_type;CLNDISDB=MONDO:MONDO:0007522,MedGen:C4225429,Orphanet:ORPHA287;CLNHGVS=NC_000009.12:g.134700001G>A;CLNREVSTAT=criteria_provided,_single_submitter;CLNSIG=Uncertain_significance;CLNVC=single_nucleotide_variant;CLNVCSO=SO:0001483;GENEINFO=COL5A1:1289;MC=SO:0001583|missense_variant;ORIGIN=1;Pangolin=ENSG00000130635.16|-47:0.0|0:-0.01
chr9	134700005	941418	T	G	.	.	ALLELEID=934628;CLNDN=Ehlers-Danlos_syndrome,_classic_type;CLNDISDB=MONDO:MONDO:0007522,MedGen:C4225429,Orphanet:ORPHA287;CLNHGVS=NC_000009.12:g.134700005T>G;CLNREVSTAT=criteria_provided,_single_submitter;CLNSIG=Uncertain_significance;CLNVC=single_nucleotide_variant;CLNVCSO=SO:0001483;GENEINFO=COL5A1:1289;MC=SO:0001583|missense_variant;ORIGIN=1;Pangolin=ENSG00000130635.16|1:0.0|-4:-0.01
chr9	134700013	983052	AT	A	.	.	ALLELEID=970900;CLNDN=Ehlers-Danlos_syndrome,_classic_type;CLNDISDB=MONDO:MONDO:0007522,MedGen:C4225429,Orphanet:ORPHA287;CLNHGVS=NC_000009.12:g.134700015del;CLNREVSTAT=criteria_provided,_single_submitter;CLNSIG=Uncertain_significance;CLNVC=Deletion;CLNVCSO=SO:0000159;CLNVI=Institute_of_Human_Genetics,_University_of_Leipzig_Medical_Center:CV_varv_767;GENEINFO=COL5A1:1289;MC=SO:0001589|frameshift_variant;ORIGIN=0;Pangolin=ENSG00000130635.16|-12:0.0|0:-0.0
chr9	134700014	213012	T	C	.	.	ALLELEID=209980;CLNDN=not_provided;CLNDISDB=MedGen:CN517202;CLNHGVS=NC_000009.12:g.134700014T>C;CLNREVSTAT=criteria_provided,_single_submitter;CLNSIG=Uncertain_significance;CLNVC=single_nucleotide_variant;CLNVCSO=SO:0001483;GENEINFO=COL5A1:1289;MC=SO:0001583|missense_variant;ORIGIN=1;RS=863223464;Pangolin=ENSG00000130635.16|1:0.0|-13:-0.0
chr9	134700017	1021923	G	A	.	.	ALLELEID=1008475;CLNDN=Ehlers-Danlos_syndrome,_classic_type;CLNDISDB=MONDO:MONDO:0007522,MedGen:C4225429,Orphanet:ORPHA287;CLNHGVS=NC_000009.12:g.134700017G>A;CLNREVSTAT=criteria_provided,_single_submitter;CLNSIG=Uncertain_significance;CLNVC=single_nucleotide_variant;CLNVCSO=SO:0001483;GENEINFO=COL5A1:1289;MC=SO:0001583|missense_variant;ORIGIN=1;Pangolin=ENSG00000130635.16|2:0.0|-16:-0.0
chr9	134700032	547276	G	A	.	.	ALLELEID=537845;CLNDN=Connective_tissue_disease;CLNDISDB=MONDO:MONDO:0003900,MedGen:C0009782;CLNHGVS=NC_000009.12:g.134700032G>A;CLNREVSTAT=criteria_provided,_single_submitter;CLNSIG=Uncertain_significance;CLNVC=single_nucleotide_variant;CLNVCSO=SO:0001483;CLNVI=Center_for_Human_Genetics,_Inc,Center_for_Human_Genetics,_Inc:COL5A1-A4;GENEINFO=COL5A1:1289;MC=SO:0001583|missense_variant;ORIGIN=1;RS=1442400098;Pangolin=ENSG00000130635.16|-31:0.0|-31:-0.0
chr9	134700037	209143	C	T	.	.	AF_EXAC=1e-05;ALLELEID=205759;CLNDN=Ehlers-Danlos_syndrome,_classic_type;CLNDISDB=MONDO:MONDO:0007522,MedGen:C4225429,Orphanet:ORPHA287;CLNHGVS=NC_000009.12:g.134700037C>T;CLNREVSTAT=criteria_provided,_conflicting_interpretations;CLNSIG=Conflicting_interpretations_of_pathogenicity;CLNSIGCONF=Likely_pathogenic(1),Uncertain_significance(1);CLNVC=single_nucleotide_variant;CLNVCSO=SO:0001483;GENEINFO=COL5A1:1289;MC=SO:0001583|missense_variant;ORIGIN=17;RS=777625241;Pangolin=ENSG00000130635.16|-24:0.0|-36:-0.0
chr9	134700040	219282	G	A	.	.	AF_ESP=0.00038;AF_EXAC=5e-05;ALLELEID=217340;CLNDN=Ehlers-Danlos_syndrome,_classic_type|not_specified;CLNDISDB=MONDO:MONDO:0007522,MedGen:C4225429,Orphanet:ORPHA287|MedGen:CN169374;CLNHGVS=NC_000009.12:g.134700040G>A;CLNREVSTAT=criteria_provided,_multiple_submitters,_no_conflicts;CLNSIG=Uncertain_significance;CLNVC=single_nucleotide_variant;CLNVCSO=SO:0001483;GENEINFO=COL5A1:1289;MC=SO:0001583|missense_variant;ORIGIN=1;RS=145757313;Pangolin=ENSG00000130635.16|-39:0.0|-27:-0.0
chr9	134700040	636906	G	T	.	.	ALLELEID=624375;CLNDN=not_provided;CLNDISDB=MedGen:CN517202;CLNHGVS=NC_000009.12:g.134700040G>T;CLNREVSTAT=criteria_provided,_single_submitter;CLNSIG=Uncertain_significance;CLNVC=single_nucleotide_variant;CLNVCSO=SO:0001483;GENEINFO=COL5A1:1289;MC=SO:0001583|missense_variant;ORIGIN=1;RS=145757313;Pangolin=ENSG00000130635.16|-39:0.0|-27:-0.0
chr9	134700058	213013	C	A	.	.	ALLELEID=209981;CLNDN=not_provided;CLNDISDB=MedGen:CN517202;CLNHGVS=NC_000009.12:g.134700058C>A;CLNREVSTAT=criteria_provided,_single_submitter;CLNSIG=Uncertain_significance;CLNVC=single_nucleotide_variant;CLNVCSO=SO:0001483;GENEINFO=COL5A1:1289;MC=SO:0001583|missense_variant;ORIGIN=1;RS=863223465;Pangolin=ENSG00000130635.16|-45:0.0|0:-0.0
chr9	134700062	365706	C	A	.	.	ALLELEID=317263;CLNDN=Ehlers-Danlos_syndrome,_classic_type|Ehlers-Danlos_syndrome,_type_7A;CLNDISDB=MONDO:MONDO:0007522,MedGen:C4225429,Orphanet:ORPHA287|MONDO:MONDO:0020521,MedGen:C3508773;CLNHGVS=NC_000009.12:g.134700062C>A;CLNREVSTAT=criteria_provided,_conflicting_interpretations;CLNSIG=Conflicting_interpretations_of_pathogenicity;CLNSIGCONF=Likely_benign(1),Uncertain_significance(1);CLNVC=single_nucleotide_variant;CLNVCSO=SO:0001483;CLNVI=Illumina_Clinical_Services_Laboratory,Illumina:747986;GENEINFO=COL5A1:1289;MC=SO:0001583|missense_variant;ORIGIN=1;RS=561761305;Pangolin=ENSG00000130635.16|2:0.0|1:-0.0
chr9	134700062	212918	C	T	.	.	AF_TGP=0.0002;ALLELEID=209982;CLNDN=Ehlers-Danlos_syndrome,_classic_type|not_specified;CLNDISDB=MONDO:MONDO:0007522,MedGen:C4225429,Orphanet:ORPHA287|MedGen:CN169374;CLNHGVS=NC_000009.12:g.134700062C>T;CLNREVSTAT=criteria_provided,_conflicting_interpretations;CLNSIG=Conflicting_interpretations_of_pathogenicity;CLNSIGCONF=Likely_benign(1),Uncertain_significance(1);CLNVC=single_nucleotide_variant;CLNVCSO=SO:0001483;GENEINFO=COL5A1:1289;MC=SO:0001583|missense_variant;ORIGIN=1;RS=561761305;Pangolin=ENSG00000130635.16|8:0.0|1:-0.0
chr9	134700077	519635	C	T	.	.	AF_ESP=8e-05;AF_EXAC=6e-05;ALLELEID=510004;CLNDN=Ehlers-Danlos_syndrome,_classic_type|Cardiovascular_phenotype;CLNDISDB=MONDO:MONDO:0007522,MedGen:C4225429,Orphanet:ORPHA287|MedGen:CN230736;CLNHGVS=NC_000009.12:g.134700077C>T;CLNREVSTAT=criteria_provided,_conflicting_interpretations;CLNSIG=Conflicting_interpretations_of_pathogenicity;CLNSIGCONF=Likely_benign(1),Uncertain_significance(2);CLNVC=single_nucleotide_variant;CLNVCSO=SO:0001483;CLNVI=Illumina_Clinical_Services_Laboratory,Illumina:729649;GENEINFO=COL5A1:1289;MC=SO:0001583|missense_variant;ORIGIN=1;RS=369971694;Pangolin=ENSG00000130635.16|45:0.0|41:-0.0
chr9	134700084	947835	C	G	.	.	ALLELEID=925468;CLNDN=Ehlers-Danlos_syndrome,_classic_type;CLNDISDB=MONDO:MONDO:0007522,MedGen:C4225429,Orphanet:ORPHA287;CLNHGVS=NC_000009.12:g.134700084C>G;CLNREVSTAT=criteria_provided,_single_submitter;CLNSIG=Uncertain_significance;CLNVC=single_nucleotide_variant;CLNVCSO=SO:0001483;GENEINFO=COL5A1:1289;MC=SO:0001583|missense_variant;ORIGIN=1;Pangolin=ENSG00000130635.16|-1:0.0|34:-0.0
chr9	134700089	213069	C	T	.	.	ALLELEID=209983;CLNDN=not_provided;CLNDISDB=MedGen:CN517202;CLNHGVS=NC_000009.12:g.134700089C>T;CLNREVSTAT=criteria_provided,_single_submitter;CLNSIG=Uncertain_significance;CLNVC=single_nucleotide_variant;CLNVCSO=SO:0001483;GENEINFO=COL5A1:1289;MC=SO:0001583|missense_variant;ORIGIN=1;RS=771925785;Pangolin=ENSG00000130635.16|-2:0.0|33:-0.01
chr9	134700091	459698	C	T	.	.	ALLELEID=459164;CLNDN=Ehlers-Danlos_syndrome,_classic_type;CLNDISDB=MONDO:MONDO:0007522,MedGen:C4225429,Orphanet:ORPHA287;CLNHGVS=NC_000009.12:g.134700091C>T;CLNREVSTAT=criteria_provided,_single_submitter;CLNSIG=Uncertain_significance;CLNVC=single_nucleotide_variant;CLNVCSO=SO:0001483;GENEINFO=COL5A1:1289;MC=SO:0001583|missense_variant;ORIGIN=1;RS=1554781521;Pangolin=ENSG00000130635.16|27:0.0|31:-0.0
chr9	134700098	426449	G	A	.	.	AF_EXAC=2e-05;ALLELEID=415167;CLNDN=Ehlers-Danlos_syndrome,_classic_type|not_provided;CLNDISDB=MONDO:MONDO:0007522,MedGen:C4225429,Orphanet:ORPHA287|MedGen:CN517202;CLNHGVS=NC_000009.12:g.134700098G>A;CLNREVSTAT=criteria_provided,_multiple_submitters,_no_conflicts;CLNSIG=Uncertain_significance;CLNVC=single_nucleotide_variant;CLNVCSO=SO:0001483;GENEINFO=COL5A1:1289;MC=SO:0001583|missense_variant;ORIGIN=1;RS=770896795;Pangolin=ENSG00000130635.16|24:0.0|20:-0.0
chr9	134700107	213014	A	G	.	.	ALLELEID=209984;CLNDN=Ehlers-Danlos_syndrome,_classic_type;CLNDISDB=MONDO:MONDO:0007522,MedGen:C4225429,Orphanet:ORPHA287;CLNHGVS=NC_000009.12:g.134700107A>G;CLNREVSTAT=criteria_provided,_single_submitter;CLNSIG=Uncertain_significance;CLNVC=single_nucleotide_variant;CLNVCSO=SO:0001483;GENEINFO=COL5A1:1289;MC=SO:0001583|missense_variant;ORIGIN=1;RS=551016059;Pangolin=ENSG00000130635.16|15:0.01|15:-0.0
chr9	134700115	583248	G	C	.	.	ALLELEID=563703;CLNDN=Ehlers-Danlos_syndrome,_classic_type;CLNDISDB=MONDO:MONDO:0007522,MedGen:C4225429,Orphanet:ORPHA287;CLNHGVS=NC_000009.12:g.134700115G>C;CLNREVSTAT=criteria_provided,_single_submitter;CLNSIG=Uncertain_significance;CLNVC=single_nucleotide_variant;CLNVCSO=SO:0001483;GENEINFO=COL5A1:1289;MC=SO:0001583|missense_variant;ORIGIN=1;RS=1564396342;Pangolin=ENSG00000130635.16|3:0.01|7:-0.0
chr9	134700118	1056936	G	A	.	.	ALLELEID=1046005;CLNDN=Ehlers-Danlos_syndrome,_classic_type;CLNDISDB=MONDO:MONDO:0007522,MedGen:C4225429,Orphanet:ORPHA287;CLNHGVS=NC_000009.12:g.134700118G>A;CLNREVSTAT=criteria_provided,_single_submitter;CLNSIG=Uncertain_significance;CLNVC=single_nucleotide_variant;CLNVCSO=SO:0001483;GENEINFO=COL5A1:1289;MC=SO:0001583|missense_variant;ORIGIN=1;Pangolin=ENSG00000130635.16|4:0.01|0:-0.01
chr9	134700125	459705	A	C	.	.	ALLELEID=459197;CLNDN=Ehlers-Danlos_syndrome,_classic_type;CLNDISDB=MONDO:MONDO:0007522,MedGen:C4225429,Orphanet:ORPHA287;CLNHGVS=NC_000009.12:g.134700125A>C;CLNREVSTAT=criteria_provided,_single_submitter;CLNSIG=Uncertain_significance;CLNVC=single_nucleotide_variant;CLNVCSO=SO:0001483;GENEINFO=COL5A1:1289;MC=SO:0001627|intron_variant;ORIGIN=1;RS=1554781526;Pangolin=ENSG00000130635.16|-7:0.61|-3:-0.3
chr9	134701168	547277	C	T	.	.	ALLELEID=537846;CLNDN=Ehlers-Danlos_syndrome,_classic_type;CLNDISDB=MONDO:MONDO:0007522,MedGen:C4225429,Orphanet:ORPHA287;CLNHGVS=NC_000009.12:g.134701168C>T;CLNREVSTAT=criteria_provided,_single_submitter;CLNSIG=Uncertain_significance;CLNVC=single_nucleotide_variant;CLNVCSO=SO:0001483;CLNVI=Center_for_Human_Genetics,_Inc,Center_for_Human_Genetics,_Inc:COL5A1-A5;GENEINFO=COL5A1:1289;MC=SO:0001627|intron_variant;ORIGIN=1;RS=1027866868;Pangolin=ENSG00000130635.16|3:0.03|2:-0.0
chr9	134701176	392099	A	G	.	.	ALLELEID=370819;CLNDN=not_provided;CLNDISDB=MedGen:CN517202;CLNHGVS=NC_000009.12:g.134701176A>G;CLNREVSTAT=criteria_provided,_single_submitter;CLNSIG=Uncertain_significance;CLNVC=single_nucleotide_variant;CLNVCSO=SO:0001483;GENEINFO=COL5A1:1289;MC=SO:0001583|missense_variant;ORIGIN=1;RS=1057524357;Pangolin=ENSG00000130635.16|-5:0.0|4:-0.0
chr9	134701181	237006	A	G	.	.	AF_ESP=8e-05;AF_EXAC=3e-05;AF_TGP=0.0002;ALLELEID=240512;CLNDN=Ehlers-Danlos_syndrome,_classic_type;CLNDISDB=MONDO:MONDO:0007522,MedGen:C4225429,Orphanet:ORPHA287;CLNHGVS=NC_000009.12:g.134701181A>G;CLNREVSTAT=criteria_provided,_single_submitter;CLNSIG=Uncertain_significance;CLNVC=single_nucleotide_variant;CLNVCSO=SO:0001483;GENEINFO=COL5A1:1289;MC=SO:0001583|missense_variant;ORIGIN=1;RS=112858705;Pangolin=ENSG00000130635.16|-10:0.01|-1:-0.0
chr9	134701187	841126	C	G	.	.	ALLELEID=835746;CLNDN=Ehlers-Danlos_syndrome,_classic_type;CLNDISDB=MONDO:MONDO:0007522,MedGen:C4225429,Orphanet:ORPHA287;CLNHGVS=NC_000009.12:g.134701187C>G;CLNREVSTAT=criteria_provided,_single_submitter;CLNSIG=Uncertain_significance;CLNVC=single_nucleotide_variant;CLNVCSO=SO:0001483;GENEINFO=COL5A1:1289;MC=SO:0001583|missense_variant;ORIGIN=1;Pangolin=ENSG00000130635.16|-16:0.01|-7:-0.0
chr9	134701193	212919	G	A	.	.	AF_TGP=0.0002;ALLELEID=209985;CLNDN=Ehlers-Danlos_syndrome,_classic_type|Cardiovascular_phenotype|not_provided;CLNDISDB=MONDO:MONDO:0007522,MedGen:C4225429,Orphanet:ORPHA287|MedGen:CN230736|MedGen:CN517202;CLNHGVS=NC_000009.12:g.134701193G>A;CLNREVSTAT=criteria_provided,_conflicting_interpretations;CLNSIG=Conflicting_interpretations_of_pathogenicity;CLNSIGCONF=Likely_benign(2),Uncertain_significance(1);CLNVC=single_nucleotide_variant;CLNVCSO=SO:0001483;GENEINFO=COL5A1:1289;MC=SO:0001583|missense_variant;ORIGIN=1;RS=150147262;Pangolin=ENSG00000130635.16|-22:0.0|-22:-0.0
chr9	134701193	180298	G	T	.	.	AF_ESP=0.001;ALLELEID=178594;CLNDN=Connective_tissue_disease|Ehlers-Danlos_syndrome,_classic_type|Familial_thoracic_aortic_aneurysm_and_aortic_dissection|Aortic_valve_disease_1|Cardiovascular_phenotype|not_provided;CLNDISDB=MONDO:MONDO:0003900,MedGen:C0009782|MONDO:MONDO:0007522,MedGen:C4225429,Orphanet:ORPHA287|MONDO:MONDO:0019625,MedGen:C4707243,OMIM:PS607086,Orphanet:ORPHA91387|MONDO:MONDO:0024523,MedGen:C3887892,OMIM:109730|MedGen:CN230736|MedGen:CN517202;CLNHGVS=NC_000009.12:g.134701193G>T;CLNREVSTAT=criteria_provided,_conflicting_interpretations;CLNSIG=Conflicting_interpretations_of_pathogenicity;CLNSIGCONF=Likely_benign(5),Uncertain_significance(1);CLNVC=single_nucleotide_variant;CLNVCSO=SO:0001483;CLNVI=Center_for_Human_Genetics,_Inc,Center_for_Human_Genetics,_Inc:COL5A1-A6|Illumina_Clinical_Services_Laboratory,Illumina:1371863;GENEINFO=COL5A1:1289;MC=SO:0001583|missense_variant;ORIGIN=1;RS=150147262;Pangolin=ENSG00000130635.16|-1:0.0|-22:-0.0
chr9	134701194	492835	T	A	.	.	ALLELEID=485740;CLNDN=Ehlers-Danlos_syndrome,_classic_type;CLNDISDB=MONDO:MONDO:0007522,MedGen:C4225429,Orphanet:ORPHA287;CLNHGVS=NC_000009.12:g.134701194T>A;CLNREVSTAT=no_assertion_criteria_provided;CLNSIG=Uncertain_significance;CLNVC=single_nucleotide_variant;CLNVCSO=SO:0001483;GENEINFO=COL5A1:1289;MC=SO:0001583|missense_variant;ORIGIN=1;RS=1554781678;Pangolin=ENSG00000130635.16|-23:0.0|-14:-0.0
chr9	134701205	451730	A	C	.	.	AF_EXAC=9e-05;ALLELEID=444394;CLNDN=Ehlers-Danlos_syndrome,_classic_type|not_provided;CLNDISDB=MONDO:MONDO:0007522,MedGen:C4225429,Orphanet:ORPHA287|MedGen:CN517202;CLNHGVS=NC_000009.12:g.134701205A>C;CLNREVSTAT=criteria_provided,_conflicting_interpretations;CLNSIG=Conflicting_interpretations_of_pathogenicity;CLNSIGCONF=Likely_benign(1),Uncertain_significance(1);CLNVC=single_nucleotide_variant;CLNVCSO=SO:0001483;GENEINFO=COL5A1:1289;MC=SO:0001583|missense_variant;ORIGIN=1;RS=369396868;Pangolin=ENSG00000130635.16|-34:0.0|-34:-0.0
chr9	134701223	1059352	G	A	.	.	ALLELEID=1046006;CLNDN=Ehlers-Danlos_syndrome,_classic_type;CLNDISDB=MONDO:MONDO:0007522,MedGen:C4225429,Orphanet:ORPHA287;CLNHGVS=NC_000009.12:g.134701223G>A;CLNREVSTAT=criteria_provided,_single_submitter;CLNSIG=Uncertain_significance;CLNVC=single_nucleotide_variant;CLNVCSO=SO:0001483;GENEINFO=COL5A1:1289;MC=SO:0001583|missense_variant;ORIGIN=1;Pangolin=ENSG00000130635.16|-43:0.0|-10:-0.0
chr9	134701227	409099	G	A	.	.	ALLELEID=397273;CLNDN=Ehlers-Danlos_syndrome,_classic_type;CLNDISDB=MONDO:MONDO:0007522,MedGen:C4225429,Orphanet:ORPHA287;CLNHGVS=NC_000009.12:g.134701227G>A;CLNREVSTAT=criteria_provided,_single_submitter;CLNSIG=Uncertain_significance;CLNVC=single_nucleotide_variant;CLNVCSO=SO:0001483;GENEINFO=COL5A1:1289;MC=SO:0001583|missense_variant;ORIGIN=1;RS=1060502251;Pangolin=ENSG00000130635.16|-47:0.0|-1:-0.0
chr9	134701262	487462	G	A	.	.	AF_EXAC=1e-05;ALLELEID=480520;CLNDN=Ehlers-Danlos_syndrome,_classic_type;CLNDISDB=MONDO:MONDO:0007522,MedGen:C4225429,Orphanet:ORPHA287;CLNHGVS=NC_000009.12:g.134701262G>A;CLNREVSTAT=criteria_provided,_multiple_submitters,_no_conflicts;CLNSIG=Uncertain_significance;CLNVC=single_nucleotide_variant;CLNVCSO=SO:0001483;GENEINFO=COL5A1:1289;MC=SO:0001583|missense_variant;ORIGIN=1;RS=781248560;Pangolin=ENSG00000130635.16|-1:0.0|-1:-0.0
chr9	134701269	847157	C	T	.	.	ALLELEID=835747;CLNDN=Ehlers-Danlos_syndrome,_classic_type;CLNDISDB=MONDO:MONDO:0007522,MedGen:C4225429,Orphanet:ORPHA287;CLNHGVS=NC_000009.12:g.134701269C>T;CLNREVSTAT=criteria_provided,_single_submitter;CLNSIG=Uncertain_significance;CLNVC=single_nucleotide_variant;CLNVCSO=SO:0001483;GENEINFO=COL5A1:1289;MC=SO:0001583|missense_variant;ORIGIN=1;Pangolin=ENSG00000130635.16|-2:0.0|-8:-0.0
chr9	134701271	863379	A	G	.	.	ALLELEID=835748;CLNDN=Ehlers-Danlos_syndrome,_classic_type;CLNDISDB=MONDO:MONDO:0007522,MedGen:C4225429,Orphanet:ORPHA287;CLNHGVS=NC_000009.12:g.134701271A>G;CLNREVSTAT=criteria_provided,_single_submitter;CLNSIG=Uncertain_significance;CLNVC=single_nucleotide_variant;CLNVCSO=SO:0001483;GENEINFO=COL5A1:1289;MC=SO:0001583|missense_variant;ORIGIN=1;Pangolin=ENSG00000130635.16|-10:0.0|7:-0.0
chr9	134701277	213015	G	A	.	.	AF_ESP=0.00054;AF_EXAC=0.00041;AF_TGP=0.0002;ALLELEID=209987;CLNDN=Ehlers-Danlos_syndrome,_classic_type|not_specified|Cardiovascular_phenotype;CLNDISDB=MONDO:MONDO:0007522,MedGen:C4225429,Orphanet:ORPHA287|MedGen:CN169374|MedGen:CN230736;CLNHGVS=NC_000009.12:g.134701277G>A;CLNREVSTAT=criteria_provided,_conflicting_interpretations;CLNSIG=Conflicting_interpretations_of_pathogenicity;CLNSIGCONF=Likely_benign(3),Uncertain_significance(1);CLNVC=single_nucleotide_variant;CLNVCSO=SO:0001483;GENEINFO=COL5A1:1289;MC=SO:0001583|missense_variant;ORIGIN=1;RS=142890619;Pangolin=ENSG00000130635.16|47:0.0|47:-0.0
chr9	134701278	519662	A	C	.	.	ALLELEID=510005;CLNDN=Cardiovascular_phenotype;CLNDISDB=MedGen:CN230736;CLNHGVS=NC_000009.12:g.134701278A>C;CLNREVSTAT=criteria_provided,_single_submitter;CLNSIG=Uncertain_significance;CLNVC=single_nucleotide_variant;CLNVCSO=SO:0001483;GENEINFO=COL5A1:1289;MC=SO:0001583|missense_variant;ORIGIN=1;RS=1554781695;Pangolin=ENSG00000130635.16|-17:0.0|46:-0.0
chr9	134701280	1061150	A	C	.	.	ALLELEID=1046007;CLNDN=Ehlers-Danlos_syndrome,_classic_type;CLNDISDB=MONDO:MONDO:0007522,MedGen:C4225429,Orphanet:ORPHA287;CLNHGVS=NC_000009.12:g.134701280A>C;CLNREVSTAT=criteria_provided,_single_submitter;CLNSIG=Uncertain_significance;CLNVC=single_nucleotide_variant;CLNVCSO=SO:0001483;GENEINFO=COL5A1:1289;MC=SO:0001583|missense_variant;ORIGIN=1;Pangolin=ENSG00000130635.16|-1:0.0|44:-0.0
chr9	134701288	854805	C	T	.	.	ALLELEID=835749;CLNDN=Ehlers-Danlos_syndrome,_classic_type;CLNDISDB=MONDO:MONDO:0007522,MedGen:C4225429,Orphanet:ORPHA287;CLNHGVS=NC_000009.12:g.134701288C>T;CLNREVSTAT=criteria_provided,_single_submitter;CLNSIG=Uncertain_significance;CLNVC=single_nucleotide_variant;CLNVCSO=SO:0001483;GENEINFO=COL5A1:1289;MC=SO:0001819|synonymous_variant;ORIGIN=1;Pangolin=ENSG00000130635.16|-2:0.0|45:-0.0
chr9	134701289	409090	A	G	.	.	ALLELEID=396845;CLNDN=Ehlers-Danlos_syndrome,_classic_type;CLNDISDB=MONDO:MONDO:0007522,MedGen:C4225429,Orphanet:ORPHA287;CLNHGVS=NC_000009.12:g.134701289A>G;CLNREVSTAT=criteria_provided,_single_submitter;CLNSIG=Uncertain_significance;CLNVC=single_nucleotide_variant;CLNVCSO=SO:0001483;GENEINFO=COL5A1:1289;MC=SO:0001583|missense_variant;ORIGIN=1;RS=1060502245;Pangolin=ENSG00000130635.16|44:0.0|44:-0.0
chr9	134701307	519647	C	T	.	.	ALLELEID=510006;CLNDN=Ehlers-Danlos_syndrome_classic_type_2|Cardiovascular_phenotype;CLNDISDB=MONDO:MONDO:0019568,MedGen:C4538407,OMIM:130010,SNOMED_CT:20766005|MedGen:CN230736;CLNHGVS=NC_000009.12:g.134701307C>T;CLNREVSTAT=criteria_provided,_multiple_submitters,_no_conflicts;CLNSIG=Uncertain_significance;CLNVC=single_nucleotide_variant;CLNVCSO=SO:0001483;GENEINFO=COL5A1:1289;MC=SO:0001583|missense_variant;ORIGIN=1;RS=1490728700;Pangolin=ENSG00000130635.16|-1:0.0|26:-0.01
chr9	134701308	1012633	G	A	.	.	ALLELEID=1000653;CLNDN=Ehlers-Danlos_syndrome,_classic_type|not_provided;CLNDISDB=MONDO:MONDO:0007522,MedGen:C4225429,Orphanet:ORPHA287|MedGen:CN517202;CLNHGVS=NC_000009.12:g.134701308G>A;CLNREVSTAT=criteria_provided,_multiple_submitters,_no_conflicts;CLNSIG=Uncertain_significance;CLNVC=single_nucleotide_variant;CLNVCSO=SO:0001483;GENEINFO=COL5A1:1289;MC=SO:0001583|missense_variant;ORIGIN=1;Pangolin=ENSG00000130635.16|25:0.0|25:-0.01
chr9	134727271	519659	C	G	.	.	ALLELEID=510008;CLNDN=Cardiovascular_phenotype|not_provided;CLNDISDB=MedGen:CN230736|MedGen:CN517202;CLNHGVS=NC_000009.12:g.134727271C>G;CLNREVSTAT=criteria_provided,_multiple_submitters,_no_conflicts;CLNSIG=Uncertain_significance;CLNVC=single_nucleotide_variant;CLNVCSO=SO:0001483;CLNVI=ARUP_Laboratories,_Molecular_Genetics_and_Genomics,ARUP_Laboratories:190612;GENEINFO=COL5A1:1289;MC=SO:0001583|missense_variant;ORIGIN=1;RS=570691491;Pangolin=ENSG00000130635.16|1:0.0|-5:-0.03
chr9	134727279	529271	A	G	.	.	ALLELEID=524723;CLNDN=Ehlers-Danlos_syndrome,_classic_type;CLNDISDB=MONDO:MONDO:0007522,MedGen:C4225429,Orphanet:ORPHA287;CLNHGVS=NC_000009.12:g.134727279A>G;CLNREVSTAT=criteria_provided,_single_submitter;CLNSIG=Uncertain_significance;CLNVC=single_nucleotide_variant;CLNVCSO=SO:0001483;GENEINFO=COL5A1:1289;MC=SO:0001583|missense_variant;ORIGIN=1;RS=1554787531;Pangolin=ENSG00000130635.16|-13:0.0|-13:-0.0
chr9	134727291	618037	T	C	.	.	AF_EXAC=3e-05;ALLELEID=609725;CLNDN=Ehlers-Danlos_syndrome,_classic_type|not_provided;CLNDISDB=MONDO:MONDO:0007522,MedGen:C4225429,Orphanet:ORPHA287|MedGen:CN517202;CLNHGVS=NC_000009.12:g.134727291T>C;CLNREVSTAT=criteria_provided,_multiple_submitters,_no_conflicts;CLNSIG=Uncertain_significance;CLNVC=single_nucleotide_variant;CLNVCSO=SO:0001483;CLNVI=ARUP_Laboratories,_Molecular_Genetics_and_Genomics,ARUP_Laboratories:172139;GENEINFO=COL5A1:1289;MC=SO:0001583|missense_variant;ORIGIN=1;RS=376144196;Pangolin=ENSG00000130635.16|-25:0.0|18:-0.0
chr9	134727294	624375	C	T	.	.	AF_EXAC=2e-05;ALLELEID=612850;CLNDN=Ehlers-Danlos_syndrome,_classic_type|not_provided;CLNDISDB=MONDO:MONDO:0007522,MedGen:C4225429,Orphanet:ORPHA287|MedGen:CN517202;CLNHGVS=NC_000009.12:g.134727294C>T;CLNREVSTAT=criteria_provided,_multiple_submitters,_no_conflicts;CLNSIG=Uncertain_significance;CLNVC=single_nucleotide_variant;CLNVCSO=SO:0001483;GENEINFO=COL5A1:1289;MC=SO:0001583|missense_variant;ORIGIN=1;RS=770737485;Pangolin=ENSG00000130635.16|-28:0.0|-28:-0.0
chr9	134727295	459717	G	A	.	.	AF_ESP=0.00015;AF_EXAC=2e-05;ALLELEID=458769;CLNDN=Ehlers-Danlos_syndrome,_classic_type;CLNDISDB=MONDO:MONDO:0007522,MedGen:C4225429,Orphanet:ORPHA287;CLNHGVS=NC_000009.12:g.134727295G>A;CLNREVSTAT=criteria_provided,_single_submitter;CLNSIG=Uncertain_significance;CLNVC=single_nucleotide_variant;CLNVCSO=SO:0001483;GENEINFO=COL5A1:1289;MC=SO:0001819|synonymous_variant;ORIGIN=1;RS=139705205;Pangolin=ENSG00000130635.16|-29:0.01|-29:-0.01
chr9	134727302	624376	C	T	.	.	AF_EXAC=4e-05;ALLELEID=612851;CLNDN=Ehlers-Danlos_syndrome,_classic_type|not_provided;CLNDISDB=MONDO:MONDO:0007522,MedGen:C4225429,Orphanet:ORPHA287|MedGen:CN517202;CLNHGVS=NC_000009.12:g.134727302C>T;CLNREVSTAT=criteria_provided,_multiple_submitters,_no_conflicts;CLNSIG=Uncertain_significance;CLNVC=single_nucleotide_variant;CLNVCSO=SO:0001483;GENEINFO=COL5A1:1289;MC=SO:0001583|missense_variant;ORIGIN=1;RS=775853003;Pangolin=ENSG00000130635.16|-21:0.0|-36:-0.01
chr9	134727303	566377	G	A	.	.	AF_EXAC=4e-05;AF_TGP=0.0002;ALLELEID=568755;CLNDN=Ehlers-Danlos_syndrome,_classic_type;CLNDISDB=MONDO:MONDO:0007522,MedGen:C4225429,Orphanet:ORPHA287;CLNHGVS=NC_000009.12:g.134727303G>A;CLNREVSTAT=criteria_provided,_single_submitter;CLNSIG=Uncertain_significance;CLNVC=single_nucleotide_variant;CLNVCSO=SO:0001483;GENEINFO=COL5A1:1289;MC=SO:0001583|missense_variant;ORIGIN=1;RS=373597685;Pangolin=ENSG00000130635.16|2:0.01|-37:-0.01
chr9	134727321	642284	G	A	.	.	ALLELEID=637944;CLNDN=Ehlers-Danlos_syndrome,_classic_type;CLNDISDB=MONDO:MONDO:0007522,MedGen:C4225429,Orphanet:ORPHA287;CLNHGVS=NC_000009.12:g.134727321G>A;CLNREVSTAT=criteria_provided,_single_submitter;CLNSIG=Uncertain_significance;CLNVC=single_nucleotide_variant;CLNVCSO=SO:0001483;GENEINFO=COL5A1:1289;MC=SO:0001583|missense_variant;ORIGIN=1;RS=1588475947;Pangolin=ENSG00000130635.16|-12:0.0|-1:-0.01
chr9	134727338	213016	G	A	.	.	AF_EXAC=1e-05;ALLELEID=209988;CLNDN=Ehlers-Danlos_syndrome,_classic_type|not_provided;CLNDISDB=MONDO:MONDO:0007522,MedGen:C4225429,Orphanet:ORPHA287|MedGen:CN517202;CLNHGVS=NC_000009.12:g.134727338G>A;CLNREVSTAT=criteria_provided,_multiple_submitters,_no_conflicts;CLNSIG=Uncertain_significance;CLNVC=single_nucleotide_variant;CLNVCSO=SO:0001483;GENEINFO=COL5A1:1289;MC=SO:0001583|missense_variant;ORIGIN=1;RS=758431206;Pangolin=ENSG00000130635.16|-18:0.0|18:-0.0
chr9	134727340	1025126	C	G	.	.	ALLELEID=1008476;CLNDN=Ehlers-Danlos_syndrome,_classic_type;CLNDISDB=MONDO:MONDO:0007522,MedGen:C4225429,Orphanet:ORPHA287;CLNHGVS=NC_000009.12:g.134727340C>G;CLNREVSTAT=criteria_provided,_single_submitter;CLNSIG=Uncertain_significance;CLNVC=single_nucleotide_variant;CLNVCSO=SO:0001483;GENEINFO=COL5A1:1289;MC=SO:0001583|missense_variant;ORIGIN=1;Pangolin=ENSG00000130635.16|16:0.0|-20:-0.0
chr9	134727350	365707	G	A	.	.	AF_EXAC=2e-05;ALLELEID=311704;CLNDN=Ehlers-Danlos_syndrome,_classic_type|Ehlers-Danlos_syndrome,_type_7A|Cardiovascular_phenotype|not_provided;CLNDISDB=MONDO:MONDO:0007522,MedGen:C4225429,Orphanet:ORPHA287|MONDO:MONDO:0020521,MedGen:C3508773|MedGen:CN230736|MedGen:CN517202;CLNHGVS=NC_000009.12:g.134727350G>A;CLNREVSTAT=criteria_provided,_multiple_submitters,_no_conflicts;CLNSIG=Uncertain_significance;CLNVC=single_nucleotide_variant;CLNVCSO=SO:0001483;CLNVI=Illumina_Clinical_Services_Laboratory,Illumina:205185;GENEINFO=COL5A1:1289;MC=SO:0001583|missense_variant;ORIGIN=1;RS=769115550;Pangolin=ENSG00000130635.16|-30:0.0|47:-0.0
chr9	134727365	213017	C	T	.	.	AF_ESP=8e-05;AF_EXAC=2e-05;ALLELEID=209989;CLNDN=Ehlers-Danlos_syndrome,_classic_type|Ehlers-Danlos_syndrome_classic_type_2|Cardiovascular_phenotype|not_provided;CLNDISDB=MONDO:MONDO:0007522,MedGen:C4225429,Orphanet:ORPHA287|MONDO:MONDO:0019568,MedGen:C4538407,OMIM:130010,SNOMED_CT:20766005|MedGen:CN230736|MedGen:CN517202;CLNHGVS=NC_000009.12:g.134727365C>T;CLNREVSTAT=criteria_provided,_multiple_submitters,_no_conflicts;CLNSIG=Uncertain_significance;CLNVC=single_nucleotide_variant;CLNVCSO=SO:0001483;GENEINFO=COL5A1:1289;MC=SO:0001583|missense_variant;ORIGIN=1;RS=369781295;Pangolin=ENSG00000130635.16|32:0.0|-45:-0.0
chr9	134727384	519658	A	G	.	.	ALLELEID=510010;CLNDN=Cardiovascular_phenotype;CLNDISDB=MedGen:CN230736;CLNHGVS=NC_000009.12:g.134727384A>G;CLNREVSTAT=criteria_provided,_single_submitter;CLNSIG=Uncertain_significance;CLNVC=single_nucleotide_variant;CLNVCSO=SO:0001483;GENEINFO=COL5A1:1289;MC=SO:0001583|missense_variant;ORIGIN=1;RS=1554787566;Pangolin=ENSG00000130635.16|17:0.0|13:-0.01
chr9	134728655	136924	G	A	.	.	AF_ESP=0.00669;AF_EXAC=0.02275;AF_TGP=0.03115;ALLELEID=140627;CLNDN=Ehlers-Danlos_syndrome,_classic_type|Ehlers-Danlos_syndrome,_type_7A|not_specified|not_provided;CLNDISDB=MONDO:MONDO:0007522,MedGen:C4225429,Orphanet:ORPHA287|MONDO:MONDO:0020521,MedGen:C3508773|MedGen:CN169374|MedGen:CN517202;CLNHGVS=NC_000009.12:g.134728655G>A;CLNREVSTAT=criteria_provided,_conflicting_interpretations;CLNSIG=Conflicting_interpretations_of_pathogenicity;CLNSIGCONF=Benign(3),Likely_benign(1),Uncertain_significance(1);CLNVC=single_nucleotide_variant;CLNVCSO=SO:0001483;CLNVI=Center_for_Human_Genetics,_Inc,Center_for_Human_Genetics,_Inc:COL5A1-A8|Illumina_Clinical_Services_Laboratory,Illumina:845035;GENEINFO=COL5A1:1289;ORIGIN=1;RS=150200872;Pangolin=ENSG00000130635.16|15:0.01|36:-0.0
chr9	134728661	459720	C	G	.	.	ALLELEID=459175;CLNDN=Ehlers-Danlos_syndrome,_classic_type;CLNDISDB=MONDO:MONDO:0007522,MedGen:C4225429,Orphanet:ORPHA287;CLNHGVS=NC_000009.12:g.134728661C>G;CLNREVSTAT=criteria_provided,_single_submitter;CLNSIG=Uncertain_significance;CLNVC=single_nucleotide_variant;CLNVCSO=SO:0001483;GENEINFO=COL5A1:1289;MC=SO:0001627|intron_variant;ORIGIN=1;RS=751472921;Pangolin=ENSG00000130635.16|19:0.0|9:-0.07
chr9	134728661	365708	C	T	.	.	ALLELEID=307468;CLNDN=Ehlers-Danlos_syndrome,_classic_type|Ehlers-Danlos_syndrome,_type_7A;CLNDISDB=MONDO:MONDO:0007522,MedGen:C4225429,Orphanet:ORPHA287|MONDO:MONDO:0020521,MedGen:C3508773;CLNHGVS=NC_000009.12:g.134728661C>T;CLNREVSTAT=criteria_provided,_conflicting_interpretations;CLNSIG=Conflicting_interpretations_of_pathogenicity;CLNSIGCONF=Likely_benign(1),Uncertain_significance(1);CLNVC=single_nucleotide_variant;CLNVCSO=SO:0001483;CLNVI=Illumina_Clinical_Services_Laboratory,Illumina:669893;GENEINFO=COL5A1:1289;MC=SO:0001627|intron_variant;ORIGIN=1;RS=751472921;Pangolin=ENSG00000130635.16|9:0.03|30:-0.01
chr9	134728673	212920	A	C	.	.	ALLELEID=209990;CLNDN=Ehlers-Danlos_syndrome,_classic_type|not_specified;CLNDISDB=MONDO:MONDO:0007522,MedGen:C4225429,Orphanet:ORPHA287|MedGen:CN169374;CLNHGVS=NC_000009.12:g.134728673A>C;CLNREVSTAT=criteria_provided,_conflicting_interpretations;CLNSIG=Conflicting_interpretations_of_pathogenicity;CLNSIGCONF=Likely_benign(1),Uncertain_significance(1);CLNVC=single_nucleotide_variant;CLNVCSO=SO:0001483;GENEINFO=COL5A1:1289;MC=SO:0001583|missense_variant;ORIGIN=1;RS=863223440;Pangolin=ENSG00000130635.16|7:0.0|-3:-0.0
chr9	134728674	519623	C	T	.	.	AF_ESP=8e-05;AF_EXAC=2e-05;ALLELEID=510011;CLNDN=Ehlers-Danlos_syndrome,_classic_type|Cardiovascular_phenotype;CLNDISDB=MONDO:MONDO:0007522,MedGen:C4225429,Orphanet:ORPHA287|MedGen:CN230736;CLNHGVS=NC_000009.12:g.134728674C>T;CLNREVSTAT=criteria_provided,_multiple_submitters,_no_conflicts;CLNSIG=Uncertain_significance;CLNVC=single_nucleotide_variant;CLNVCSO=SO:0001483;GENEINFO=COL5A1:1289;MC=SO:0001583|missense_variant;ORIGIN=1;RS=148548209;Pangolin=ENSG00000130635.16|-4:0.0|-4:-0.01
chr9	134728685	432906	G	A	.	.	AF_EXAC=1e-05;ALLELEID=425832;CLNDN=not_provided;CLNDISDB=MedGen:CN517202;CLNHGVS=NC_000009.12:g.134728685G>A;CLNREVSTAT=criteria_provided,_single_submitter;CLNSIG=Uncertain_significance;CLNVC=single_nucleotide_variant;CLNVCSO=SO:0001483;GENEINFO=COL5A1:1289;MC=SO:0001583|missense_variant;ORIGIN=1;RS=748603743;Pangolin=ENSG00000130635.16|6:0.01|-15:-0.01
chr9	134728686	519661	G	T	.	.	AF_ESP=0.00038;AF_EXAC=3e-05;ALLELEID=510012;CLNDN=Ehlers-Danlos_syndrome,_classic_type|Cardiovascular_phenotype;CLNDISDB=MONDO:MONDO:0007522,MedGen:C4225429,Orphanet:ORPHA287|MedGen:CN230736;CLNHGVS=NC_000009.12:g.134728686G>T;CLNREVSTAT=criteria_provided,_multiple_submitters,_no_conflicts;CLNSIG=Uncertain_significance;CLNVC=single_nucleotide_variant;CLNVCSO=SO:0001483;GENEINFO=COL5A1:1289;MC=SO:0001583|missense_variant;ORIGIN=1;RS=145552797;Pangolin=ENSG00000130635.16|-16:0.01|5:-0.0
chr9	134728687	212921	C	T	.	.	AF_ESP=0.00031;AF_EXAC=0.00012;ALLELEID=209991;CLNDN=Ehlers-Danlos_syndrome,_type_7A|not_specified|Cardiovascular_phenotype|not_provided;CLNDISDB=MONDO:MONDO:0020521,MedGen:C3508773|MedGen:CN169374|MedGen:CN230736|MedGen:CN517202;CLNHGVS=NC_000009.12:g.134728687C>T;CLNREVSTAT=criteria_provided,_conflicting_interpretations;CLNSIG=Conflicting_interpretations_of_pathogenicity;CLNSIGCONF=Benign(1),Likely_benign(1),Uncertain_significance(3);CLNVC=single_nucleotide_variant;CLNVCSO=SO:0001483;CLNVI=Illumina_Clinical_Services_Laboratory,Illumina:860487;GENEINFO=COL5A1:1289;MC=SO:0001819|synonymous_variant;ORIGIN=1;RS=147729713;Pangolin=ENSG00000130635.16|-2:0.01|-17:-0.05
chr9	134728688	198041	G	A	.	.	AF_EXAC=0.00021;ALLELEID=195202;CLNDN=Ehlers-Danlos_syndrome,_classic_type|Ehlers-Danlos_syndrome,_type_7A|Cardiovascular_phenotype|not_provided;CLNDISDB=MONDO:MONDO:0007522,MedGen:C4225429,Orphanet:ORPHA287|MONDO:MONDO:0020521,MedGen:C3508773|MedGen:CN230736|MedGen:CN517202;CLNHGVS=NC_000009.12:g.134728688G>A;CLNREVSTAT=criteria_provided,_conflicting_interpretations;CLNSIG=Conflicting_interpretations_of_pathogenicity;CLNSIGCONF=Likely_benign(2),Uncertain_significance(5);CLNVC=single_nucleotide_variant;CLNVCSO=SO:0001483;CLNVI=ARUP_Laboratories,_Molecular_Genetics_and_Genomics,ARUP_Laboratories:190352|Illumina_Clinical_Services_Laboratory,Illumina:485951;GENEINFO=COL5A1:1289;MC=SO:0001583|missense_variant;ORIGIN=1;RS=761079177;Pangolin=ENSG00000130635.16|3:0.01|-18:-0.01
chr9	134728691	931023	G	A	.	.	ALLELEID=919199;CLNDN=Ehlers-Danlos_syndrome_classic_type_2;CLNDISDB=MONDO:MONDO:0019568,MedGen:C4538407,OMIM:130010,SNOMED_CT:20766005;CLNHGVS=NC_000009.12:g.134728691G>A;CLNREVSTAT=criteria_provided,_single_submitter;CLNSIG=Uncertain_significance;CLNVC=single_nucleotide_variant;CLNVCSO=SO:0001483;GENEINFO=COL5A1:1289;MC=SO:0001583|missense_variant;ORIGIN=0;Pangolin=ENSG00000130635.16|-21:0.01|0:-0.04
chr9	134728721	1021606	T	G	.	.	ALLELEID=1008477;CLNDN=Ehlers-Danlos_syndrome,_classic_type;CLNDISDB=MONDO:MONDO:0007522,MedGen:C4225429,Orphanet:ORPHA287;CLNHGVS=NC_000009.12:g.134728721T>G;CLNREVSTAT=criteria_provided,_single_submitter;CLNSIG=Uncertain_significance;CLNVC=single_nucleotide_variant;CLNVCSO=SO:0001483;GENEINFO=COL5A1:1289;MC=SO:0001583|missense_variant;ORIGIN=1;Pangolin=ENSG00000130635.16|-41:0.0|-30:-0.01
chr9	134728733	365709	G	A	.	.	AF_EXAC=0.00027;AF_TGP=0.001;ALLELEID=311705;CLNDN=Ehlers-Danlos_syndrome,_classic_type|Ehlers-Danlos_syndrome,_type_7A|not_specified|not_provided;CLNDISDB=MONDO:MONDO:0007522,MedGen:C4225429,Orphanet:ORPHA287|MONDO:MONDO:0020521,MedGen:C3508773|MedGen:CN169374|MedGen:CN517202;CLNHGVS=NC_000009.12:g.134728733G>A;CLNREVSTAT=criteria_provided,_conflicting_interpretations;CLNSIG=Conflicting_interpretations_of_pathogenicity;CLNSIGCONF=Benign(1),Likely_benign(3),Uncertain_significance(1);CLNVC=single_nucleotide_variant;CLNVCSO=SO:0001483;CLNVI=ARUP_Laboratories,_Molecular_Genetics_and_Genomics,ARUP_Laboratories:132120|Illumina_Clinical_Services_Laboratory,Illumina:108848;GENEINFO=COL5A1:1289;MC=SO:0001583|missense_variant;ORIGIN=1;RS=75648697;Pangolin=ENSG00000130635.16|-42:0.02|-5:-0.0
chr9	134728743	656489	G	A	.	.	ALLELEID=637945;CLNDN=Ehlers-Danlos_syndrome,_classic_type;CLNDISDB=MONDO:MONDO:0007522,MedGen:C4225429,Orphanet:ORPHA287;CLNHGVS=NC_000009.12:g.134728743G>A;CLNREVSTAT=criteria_provided,_single_submitter;CLNSIG=Uncertain_significance;CLNVC=single_nucleotide_variant;CLNVCSO=SO:0001483;GENEINFO=COL5A1:1289;MC=SO:0001583|missense_variant;ORIGIN=1;RS=1588477287;Pangolin=ENSG00000130635.16|-4:0.0|0:-0.0
chr9	134728751	930585	C	G	.	.	ALLELEID=919200;CLNDN=Ehlers-Danlos_syndrome_classic_type_2;CLNDISDB=MONDO:MONDO:0019568,MedGen:C4538407,OMIM:130010,SNOMED_CT:20766005;CLNHGVS=NC_000009.12:g.134728751C>G;CLNREVSTAT=criteria_provided,_single_submitter;CLNSIG=Uncertain_significance;CLNVC=single_nucleotide_variant;CLNVCSO=SO:0001483;GENEINFO=COL5A1:1289;MC=SO:0001583|missense_variant;ORIGIN=0;Pangolin=ENSG00000130635.16|47:0.0|47:-0.0
chr9	134728751	664503	C	T	.	.	ALLELEID=637946;CLNDN=Ehlers-Danlos_syndrome,_classic_type;CLNDISDB=MONDO:MONDO:0007522,MedGen:C4225429,Orphanet:ORPHA287;CLNHGVS=NC_000009.12:g.134728751C>T;CLNREVSTAT=criteria_provided,_single_submitter;CLNSIG=Uncertain_significance;CLNVC=single_nucleotide_variant;CLNVCSO=SO:0001483;GENEINFO=COL5A1:1289;MC=SO:0001583|missense_variant;ORIGIN=1;RS=754640324;Pangolin=ENSG00000130635.16|47:0.01|47:-0.0
chr9	134728805	409112	G	A	.	.	ALLELEID=396959;CLNDN=Ehlers-Danlos_syndrome,_classic_type;CLNDISDB=MONDO:MONDO:0007522,MedGen:C4225429,Orphanet:ORPHA287;CLNHGVS=NC_000009.12:g.134728805G>A;CLNREVSTAT=criteria_provided,_single_submitter;CLNSIG=Uncertain_significance;CLNVC=single_nucleotide_variant;CLNVCSO=SO:0001483;GENEINFO=COL5A1:1289;MC=SO:0001583|missense_variant;ORIGIN=1;RS=770173348;Pangolin=ENSG00000130635.16|2:0.04|-7:-0.29
chr9	134728820	212922	C	T	.	.	AF_ESP=0.00092;AF_EXAC=0.00046;AF_TGP=0.0004;ALLELEID=209992;CLNDN=Connective_tissue_disease|Ehlers-Danlos_syndrome,_type_7A|not_specified;CLNDISDB=MONDO:MONDO:0003900,MedGen:C0009782|MONDO:MONDO:0020521,MedGen:C3508773|MedGen:CN169374;CLNHGVS=NC_000009.12:g.134728820C>T;CLNREVSTAT=criteria_provided,_conflicting_interpretations;CLNSIG=Conflicting_interpretations_of_pathogenicity;CLNSIGCONF=Benign(1),Likely_benign(1),Uncertain_significance(1);CLNVC=single_nucleotide_variant;CLNVCSO=SO:0001483;CLNVI=Center_for_Human_Genetics,_Inc,Center_for_Human_Genetics,_Inc:COL5A1-A10|Illumina_Clinical_Services_Laboratory,Illumina:873105;GENEINFO=COL5A1:1289;MC=SO:0001627|intron_variant;ORIGIN=1;RS=199836060;Pangolin=ENSG00000130635.16|-11:0.0|-22:-0.02
chr9	134728821	136925	G	A	.	.	AF_ESP=0.00015;AF_EXAC=0.00038;ALLELEID=140628;CLNDN=Ehlers-Danlos_syndrome,_classic_type|Ehlers-Danlos_syndrome,_type_7A|not_specified;CLNDISDB=MONDO:MONDO:0007522,MedGen:C4225429,Orphanet:ORPHA287|MONDO:MONDO:0020521,MedGen:C3508773|MedGen:CN169374;CLNHGVS=NC_000009.12:g.134728821G>A;CLNREVSTAT=criteria_provided,_conflicting_interpretations;CLNSIG=Conflicting_interpretations_of_pathogenicity;CLNSIGCONF=Benign(1),Likely_benign(2),Uncertain_significance(1);CLNVC=single_nucleotide_variant;CLNVCSO=SO:0001483;CLNVI=Illumina_Clinical_Services_Laboratory,Illumina:726146;GENEINFO=COL5A1:1289;MC=SO:0001627|intron_variant;ORIGIN=1;RS=200595318;Pangolin=ENSG00000130635.16|-14:0.01|-23:-0.08
chr9	134730245	212923	C	G	.	.	AF_ESP=8e-05;AF_EXAC=2e-05;ALLELEID=209993;CLNDN=Ehlers-Danlos_syndrome,_classic_type|not_specified|Cardiovascular_phenotype;CLNDISDB=MONDO:MONDO:0007522,MedGen:C4225429,Orphanet:ORPHA287|MedGen:CN169374|MedGen:CN230736;CLNHGVS=NC_000009.12:g.134730245C>G;CLNREVSTAT=criteria_provided,_conflicting_interpretations;CLNSIG=Conflicting_interpretations_of_pathogenicity;CLNSIGCONF=Likely_benign(1),Uncertain_significance(2);CLNVC=single_nucleotide_variant;CLNVCSO=SO:0001483;GENEINFO=COL5A1:1289;MC=SO:0001583|missense_variant;ORIGIN=1;RS=140105243;Pangolin=ENSG00000130635.16|-9:0.01|-32:-0.0
chr9	134730246	571553	C	T	.	.	AF_ESP=8e-05;ALLELEID=562950;CLNDN=Ehlers-Danlos_syndrome,_classic_type;CLNDISDB=MONDO:MONDO:0007522,MedGen:C4225429,Orphanet:ORPHA287;CLNHGVS=NC_000009.12:g.134730246C>T;CLNREVSTAT=criteria_provided,_single_submitter;CLNSIG=Uncertain_significance;CLNVC=single_nucleotide_variant;CLNVCSO=SO:0001483;GENEINFO=COL5A1:1289;MC=SO:0001583|missense_variant;ORIGIN=1;RS=367726185;Pangolin=ENSG00000130635.16|-7:0.0|-10:-0.01
chr9	134730255	213018	C	T	.	.	AF_ESP=0.00015;AF_EXAC=0.00013;AF_TGP=0.0008;ALLELEID=209994;CLNDN=Ehlers-Danlos_syndrome,_classic_type|Cardiovascular_phenotype|not_provided;CLNDISDB=MONDO:MONDO:0007522,MedGen:C4225429,Orphanet:ORPHA287|MedGen:CN230736|MedGen:CN517202;CLNHGVS=NC_000009.12:g.134730255C>T;CLNREVSTAT=criteria_provided,_multiple_submitters,_no_conflicts;CLNSIG=Uncertain_significance;CLNVC=single_nucleotide_variant;CLNVCSO=SO:0001483;GENEINFO=COL5A1:1289;MC=SO:0001583|missense_variant;ORIGIN=1;RS=145093766;Pangolin=ENSG00000130635.16|6:0.0|-19:-0.0
chr9	134730273	426799	C	T	.	.	ALLELEID=415168;CLNDN=not_provided;CLNDISDB=MedGen:CN517202;CLNHGVS=NC_000009.12:g.134730273C>T;CLNREVSTAT=criteria_provided,_single_submitter;CLNSIG=Uncertain_significance;CLNVC=single_nucleotide_variant;CLNVCSO=SO:0001483;GENEINFO=COL5A1:1289;MC=SO:0001583|missense_variant;ORIGIN=1;RS=1085307805;Pangolin=ENSG00000130635.16|10:0.0|-37:-0.01
chr9	134730275	289729	G	A	.	.	ALLELEID=273966;CLNDN=not_provided;CLNDISDB=MedGen:CN517202;CLNHGVS=NC_000009.12:g.134730275G>A;CLNREVSTAT=criteria_provided,_single_submitter;CLNSIG=Uncertain_significance;CLNVC=single_nucleotide_variant;CLNVCSO=SO:0001483;GENEINFO=COL5A1:1289;MC=SO:0001583|missense_variant;ORIGIN=1;RS=199857770;Pangolin=ENSG00000130635.16|-36:0.0|-39:-0.01
chr9	134730288	452517	G	A	.	.	AF_EXAC=1e-05;ALLELEID=444395;CLNDN=not_provided;CLNDISDB=MedGen:CN517202;CLNHGVS=NC_000009.12:g.134730288G>A;CLNREVSTAT=criteria_provided,_single_submitter;CLNSIG=Uncertain_significance;CLNVC=single_nucleotide_variant;CLNVCSO=SO:0001483;GENEINFO=COL5A1:1289;MC=SO:0001583|missense_variant;ORIGIN=1;RS=748152732;Pangolin=ENSG00000130635.16|50:0.01|11:-0.0
chr9	134730294	529272	G	A	.	.	AF_EXAC=0.00014;AF_TGP=0.0002;ALLELEID=524287;CLNDN=Ehlers-Danlos_syndrome,_classic_type;CLNDISDB=MONDO:MONDO:0007522,MedGen:C4225429,Orphanet:ORPHA287;CLNHGVS=NC_000009.12:g.134730294G>A;CLNREVSTAT=criteria_provided,_single_submitter;CLNSIG=Uncertain_significance;CLNVC=single_nucleotide_variant;CLNVCSO=SO:0001483;GENEINFO=COL5A1:1289;MC=SO:0001583|missense_variant;ORIGIN=1;RS=576742644;Pangolin=ENSG00000130635.16|44:0.01|46:-0.0
chr9	134730311	1052717	G	A	.	.	ALLELEID=1046008;CLNDN=Ehlers-Danlos_syndrome,_classic_type;CLNDISDB=MONDO:MONDO:0007522,MedGen:C4225429,Orphanet:ORPHA287;CLNHGVS=NC_000009.12:g.134730311G>A;CLNREVSTAT=criteria_provided,_single_submitter;CLNSIG=Uncertain_significance;CLNVC=single_nucleotide_variant;CLNVCSO=SO:0001483;GENEINFO=COL5A1:1289;MC=SO:0001583|missense_variant;ORIGIN=1;Pangolin=ENSG00000130635.16|-4:0.0|27:-0.0
chr9	134730322	837546	C	G	.	.	ALLELEID=835751;CLNDN=Ehlers-Danlos_syndrome,_classic_type;CLNDISDB=MONDO:MONDO:0007522,MedGen:C4225429,Orphanet:ORPHA287;CLNHGVS=NC_000009.12:g.134730322C>G;CLNREVSTAT=criteria_provided,_single_submitter;CLNSIG=Uncertain_significance;CLNVC=single_nucleotide_variant;CLNVCSO=SO:0001483;GENEINFO=COL5A1:1289;MC=SO:0001583|missense_variant;ORIGIN=1;Pangolin=ENSG00000130635.16|-1:0.01|16:-0.01
chr9	134730332	519650	G	A	.	.	AF_EXAC=2e-05;ALLELEID=510014;CLNDN=Cardiovascular_phenotype;CLNDISDB=MedGen:CN230736;CLNHGVS=NC_000009.12:g.134730332G>A;CLNREVSTAT=criteria_provided,_single_submitter;CLNSIG=Uncertain_significance;CLNVC=single_nucleotide_variant;CLNVCSO=SO:0001483;GENEINFO=COL5A1:1289;MC=SO:0001583|missense_variant;ORIGIN=1;RS=756703956;Pangolin=ENSG00000130635.16|6:0.01|31:-0.0
chr9	134730335	264049	C	T	.	.	ALLELEID=258531;CLNDN=Cardiovascular_phenotype;CLNDISDB=MedGen:CN230736;CLNHGVS=NC_000009.12:g.134730335C>T;CLNREVSTAT=criteria_provided,_single_submitter;CLNSIG=Uncertain_significance;CLNVC=single_nucleotide_variant;CLNVCSO=SO:0001483;GENEINFO=COL5A1:1289;MC=SO:0001583|missense_variant;ORIGIN=1;RS=886039023;Pangolin=ENSG00000130635.16|38:0.0|3:-0.01
chr9	134730359	645589	T	C	.	.	ALLELEID=637947;CLNDN=Ehlers-Danlos_syndrome,_classic_type|Ehlers-Danlos_syndrome,_classic_type_I;CLNDISDB=MONDO:MONDO:0007522,MedGen:C4225429,Orphanet:ORPHA287|MONDO:MONDO:0019567,MedGen:C4552122,OMIM:130000,SNOMED_CT:83470009;CLNHGVS=NC_000009.12:g.134730359T>C;CLNREVSTAT=criteria_provided,_multiple_submitters,_no_conflicts;CLNSIG=Uncertain_significance;CLNVC=single_nucleotide_variant;CLNVCSO=SO:0001483;GENEINFO=COL5A1:1289;MC=SO:0001583|missense_variant;ORIGIN=1;RS=1588479393;Pangolin=ENSG00000130635.16|-21:0.01|4:-0.02
chr9	134730363	575918	C	A	.	.	ALLELEID=562951;CLNDN=Ehlers-Danlos_syndrome,_classic_type;CLNDISDB=MONDO:MONDO:0007522,MedGen:C4225429,Orphanet:ORPHA287;CLNHGVS=NC_000009.12:g.134730363C>A;CLNREVSTAT=criteria_provided,_single_submitter;CLNSIG=Uncertain_significance;CLNVC=single_nucleotide_variant;CLNVCSO=SO:0001483;GENEINFO=COL5A1:1289;MC=SO:0001583|missense_variant;ORIGIN=1;RS=887190843;Pangolin=ENSG00000130635.16|0:0.07|10:-0.0
chr9	134730371	979131	G	A	.	.	ALLELEID=967188;CLNDN=Ehlers-Danlos_syndrome,_classic_type_I;CLNDISDB=MONDO:MONDO:0019567,MedGen:C4552122,OMIM:130000,SNOMED_CT:83470009;CLNHGVS=NC_000009.12:g.134730371G>A;CLNREVSTAT=criteria_provided,_single_submitter;CLNSIG=Uncertain_significance;CLNVC=single_nucleotide_variant;CLNVCSO=SO:0001483;GENEINFO=COL5A1:1289;MC=SO:0001583|missense_variant;ORIGIN=1;Pangolin=ENSG00000130635.16|-8:0.05|8:-0.0
chr9	134730378	1016090	C	T	.	.	ALLELEID=1008478;CLNDN=Ehlers-Danlos_syndrome,_classic_type;CLNDISDB=MONDO:MONDO:0007522,MedGen:C4225429,Orphanet:ORPHA287;CLNHGVS=NC_000009.12:g.134730378C>T;CLNREVSTAT=criteria_provided,_single_submitter;CLNSIG=Uncertain_significance;CLNVC=single_nucleotide_variant;CLNVCSO=SO:0001483;GENEINFO=COL5A1:1289;MC=SO:0001583|missense_variant;ORIGIN=1;Pangolin=ENSG00000130635.16|-4:0.0|-15:-0.0
chr9	134730386	566464	G	A	.	.	AF_EXAC=1e-05;ALLELEID=562954;CLNDN=Ehlers-Danlos_syndrome,_classic_type;CLNDISDB=MONDO:MONDO:0007522,MedGen:C4225429,Orphanet:ORPHA287;CLNHGVS=NC_000009.12:g.134730386G>A;CLNREVSTAT=criteria_provided,_single_submitter;CLNSIG=Uncertain_significance;CLNVC=single_nucleotide_variant;CLNVCSO=SO:0001483;GENEINFO=COL5A1:1289;MC=SO:0001583|missense_variant;ORIGIN=1;RS=769752636;Pangolin=ENSG00000130635.16|-48:0.0|-12:-0.0
chr9	134730400	219283	C	G	.	.	ALLELEID=217342;CLNDN=not_specified;CLNDISDB=MedGen:CN169374;CLNHGVS=NC_000009.12:g.134730400C>G;CLNREVSTAT=criteria_provided,_single_submitter;CLNSIG=Uncertain_significance;CLNVC=single_nucleotide_variant;CLNVCSO=SO:0001483;GENEINFO=COL5A1:1289;MC=SO:0001583|missense_variant;ORIGIN=1;RS=773870913;Pangolin=ENSG00000130635.16|22:0.0|-37:-0.03
chr9	134730404	861297	G	A	.	.	ALLELEID=835752;CLNDN=Ehlers-Danlos_syndrome,_classic_type;CLNDISDB=MONDO:MONDO:0007522,MedGen:C4225429,Orphanet:ORPHA287;CLNHGVS=NC_000009.12:g.134730404G>A;CLNREVSTAT=criteria_provided,_single_submitter;CLNSIG=Uncertain_significance;CLNVC=single_nucleotide_variant;CLNVCSO=SO:0001483;GENEINFO=COL5A1:1289;MC=SO:0001583|missense_variant;ORIGIN=1;Pangolin=ENSG00000130635.16|-41:0.03|18:-0.0
chr9	134730411	940157	C	T	.	.	ALLELEID=934629;CLNDN=Ehlers-Danlos_syndrome,_classic_type;CLNDISDB=MONDO:MONDO:0007522,MedGen:C4225429,Orphanet:ORPHA287;CLNHGVS=NC_000009.12:g.134730411C>T;CLNREVSTAT=criteria_provided,_single_submitter;CLNSIG=Uncertain_significance;CLNVC=single_nucleotide_variant;CLNVCSO=SO:0001483;GENEINFO=COL5A1:1289;MC=SO:0001583|missense_variant;ORIGIN=1;Pangolin=ENSG00000130635.16|11:0.0|-48:-0.02
chr9	134730416	519641	G	C	.	.	ALLELEID=510015;CLNDN=Cardiovascular_phenotype;CLNDISDB=MedGen:CN230736;CLNHGVS=NC_000009.12:g.134730416G>C;CLNREVSTAT=criteria_provided,_single_submitter;CLNSIG=Uncertain_significance;CLNVC=single_nucleotide_variant;CLNVCSO=SO:0001483;GENEINFO=COL5A1:1289;MC=SO:0001583|missense_variant;ORIGIN=1;RS=777935807;Pangolin=ENSG00000130635.16|6:0.0|43:-0.0
chr9	134730422	979132	G	A	.	.	ALLELEID=967189;CLNDN=Ehlers-Danlos_syndrome,_classic_type_I;CLNDISDB=MONDO:MONDO:0019567,MedGen:C4552122,OMIM:130000,SNOMED_CT:83470009;CLNHGVS=NC_000009.12:g.134730422G>A;CLNREVSTAT=criteria_provided,_single_submitter;CLNSIG=Uncertain_significance;CLNVC=single_nucleotide_variant;CLNVCSO=SO:0001483;GENEINFO=COL5A1:1289;MC=SO:0001583|missense_variant;ORIGIN=1;Pangolin=ENSG00000130635.16|37:0.0|0:-0.0
chr9	134730425	567379	G	A	.	.	ALLELEID=565711;CLNDN=Ehlers-Danlos_syndrome,_classic_type;CLNDISDB=MONDO:MONDO:0007522,MedGen:C4225429,Orphanet:ORPHA287;CLNHGVS=NC_000009.12:g.134730425G>A;CLNREVSTAT=criteria_provided,_single_submitter;CLNSIG=Uncertain_significance;CLNVC=single_nucleotide_variant;CLNVCSO=SO:0001483;GENEINFO=COL5A1:1289;MC=SO:0001583|missense_variant;ORIGIN=1;RS=755289850;Pangolin=ENSG00000130635.16|-3:0.02|50:-0.01
chr9	134730425	835254	G	T	.	.	ALLELEID=835754;CLNDN=Ehlers-Danlos_syndrome,_classic_type;CLNDISDB=MONDO:MONDO:0007522,MedGen:C4225429,Orphanet:ORPHA287;CLNHGVS=NC_000009.12:g.134730425G>T;CLNREVSTAT=criteria_provided,_single_submitter;CLNSIG=Uncertain_significance;CLNVC=single_nucleotide_variant;CLNVCSO=SO:0001483;GENEINFO=COL5A1:1289;MC=SO:0001583|missense_variant;ORIGIN=1;Pangolin=ENSG00000130635.16|48:0.0|50:-0.01
chr9	134730426	945350	C	A	.	.	ALLELEID=925469;CLNDN=Ehlers-Danlos_syndrome,_classic_type;CLNDISDB=MONDO:MONDO:0007522,MedGen:C4225429,Orphanet:ORPHA287;CLNHGVS=NC_000009.12:g.134730426C>A;CLNREVSTAT=criteria_provided,_single_submitter;CLNSIG=Uncertain_significance;CLNVC=single_nucleotide_variant;CLNVCSO=SO:0001483;GENEINFO=COL5A1:1289;MC=SO:0001583|missense_variant;ORIGIN=1;Pangolin=ENSG00000130635.16|49:0.01|50:-0.0
chr9	134730431	663365	G	A	.	.	AF_ESP=8e-05;AF_EXAC=1e-05;ALLELEID=637948;CLNDN=Ehlers-Danlos_syndrome,_classic_type;CLNDISDB=MONDO:MONDO:0007522,MedGen:C4225429,Orphanet:ORPHA287;CLNHGVS=NC_000009.12:g.134730431G>A;CLNREVSTAT=criteria_provided,_single_submitter;CLNSIG=Uncertain_significance;CLNVC=single_nucleotide_variant;CLNVCSO=SO:0001483;GENEINFO=COL5A1:1289;MC=SO:0001583|missense_variant;ORIGIN=1;RS=370499963;Pangolin=ENSG00000130635.16|44:0.01|45:-0.0
chr9	134730434	1012634	G	A	.	.	ALLELEID=1000654;CLNDN=not_provided;CLNDISDB=MedGen:CN517202;CLNHGVS=NC_000009.12:g.134730434G>A;CLNREVSTAT=criteria_provided,_single_submitter;CLNSIG=Uncertain_significance;CLNVC=single_nucleotide_variant;CLNVCSO=SO:0001483;GENEINFO=COL5A1:1289;MC=SO:0001583|missense_variant;ORIGIN=1;Pangolin=ENSG00000130635.16|25:0.0|41:-0.01
chr9	134730441	933340	C	A	.	.	ALLELEID=934630;CLNDN=Ehlers-Danlos_syndrome,_classic_type;CLNDISDB=MONDO:MONDO:0007522,MedGen:C4225429,Orphanet:ORPHA287;CLNHGVS=NC_000009.12:g.134730441C>A;CLNREVSTAT=criteria_provided,_single_submitter;CLNSIG=Uncertain_significance;CLNVC=single_nucleotide_variant;CLNVCSO=SO:0001483;GENEINFO=COL5A1:1289;MC=SO:0001583|missense_variant;ORIGIN=1;Pangolin=ENSG00000130635.16|34:0.0|35:-0.0
chr9	134730455	649219	G	A	.	.	AF_ESP=8e-05;ALLELEID=637949;CLNDN=Ehlers-Danlos_syndrome,_classic_type;CLNDISDB=MONDO:MONDO:0007522,MedGen:C4225429,Orphanet:ORPHA287;CLNHGVS=NC_000009.12:g.134730455G>A;CLNREVSTAT=criteria_provided,_single_submitter;CLNSIG=Uncertain_significance;CLNVC=single_nucleotide_variant;CLNVCSO=SO:0001483;GENEINFO=COL5A1:1289;MC=SO:0001583|missense_variant;ORIGIN=1;RS=148288567;Pangolin=ENSG00000130635.16|21:0.0|20:-0.0
chr9	134730458	213019	A	G	.	.	AF_EXAC=4e-05;ALLELEID=209997;CLNDN=Ehlers-Danlos_syndrome,_classic_type|not_provided;CLNDISDB=MONDO:MONDO:0007522,MedGen:C4225429,Orphanet:ORPHA287|MedGen:CN517202;CLNHGVS=NC_000009.12:g.134730458A>G;CLNREVSTAT=criteria_provided,_multiple_submitters,_no_conflicts;CLNSIG=Uncertain_significance;CLNVC=single_nucleotide_variant;CLNVCSO=SO:0001483;GENEINFO=COL5A1:1289;MC=SO:0001583|missense_variant;ORIGIN=1;RS=747758069;Pangolin=ENSG00000130635.16|17:0.0|17:-0.0
chr9	134730468	861371	C	T	.	.	ALLELEID=835755;CLNDN=Ehlers-Danlos_syndrome,_classic_type;CLNDISDB=MONDO:MONDO:0007522,MedGen:C4225429,Orphanet:ORPHA287;CLNHGVS=NC_000009.12:g.134730468C>T;CLNREVSTAT=criteria_provided,_single_submitter;CLNSIG=Uncertain_significance;CLNVC=single_nucleotide_variant;CLNVCSO=SO:0001483;GENEINFO=COL5A1:1289;MC=SO:0001583|missense_variant;ORIGIN=1;Pangolin=ENSG00000130635.16|7:0.01|7:-0.0
chr9	134730474	219284	A	G	.	.	AF_ESP=8e-05;AF_EXAC=7e-05;AF_TGP=0.0002;ALLELEID=217343;CLNDN=Ehlers-Danlos_syndrome,_classic_type|not_provided;CLNDISDB=MONDO:MONDO:0007522,MedGen:C4225429,Orphanet:ORPHA287|MedGen:CN517202;CLNHGVS=NC_000009.12:g.134730474A>G;CLNREVSTAT=criteria_provided,_conflicting_interpretations;CLNSIG=Conflicting_interpretations_of_pathogenicity;CLNSIGCONF=Likely_benign(1),Uncertain_significance(2);CLNVC=single_nucleotide_variant;CLNVCSO=SO:0001483;CLNVI=Illumina_Clinical_Services_Laboratory,Illumina:218883;GENEINFO=COL5A1:1289;MC=SO:0001583|missense_variant;ORIGIN=1;RS=150837465;Pangolin=ENSG00000130635.16|-1:0.56|1:-0.08
chr9	134731492	864551	G	T	.	.	ALLELEID=852168;CLNDN=Ehlers-Danlos_syndrome,_classic_type;CLNDISDB=MONDO:MONDO:0007522,MedGen:C4225429,Orphanet:ORPHA287;CLNHGVS=NC_000009.12:g.134731492G>T;CLNREVSTAT=criteria_provided,_single_submitter;CLNSIG=Uncertain_significance;CLNVC=single_nucleotide_variant;CLNVCSO=SO:0001483;GENEINFO=COL5A1:1289;MC=SO:0001627|intron_variant;ORIGIN=1;Pangolin=ENSG00000130635.16|8:0.13|4:-0.02
chr9	134731503	1010441	C	T	.	.	ALLELEID=993271;CLNDN=Ehlers-Danlos_syndrome,_classic_type;CLNDISDB=MONDO:MONDO:0007522,MedGen:C4225429,Orphanet:ORPHA287;CLNHGVS=NC_000009.12:g.134731503C>T;CLNREVSTAT=criteria_provided,_single_submitter;CLNSIG=Uncertain_significance;CLNVC=single_nucleotide_variant;CLNVCSO=SO:0001483;GENEINFO=COL5A1:1289;MC=SO:0001583|missense_variant;ORIGIN=1;Pangolin=ENSG00000130635.16|-3:0.02|-7:-0.01
chr9	134731506	529250	C	T	.	.	ALLELEID=524522;CLNDN=Ehlers-Danlos_syndrome,_classic_type;CLNDISDB=MONDO:MONDO:0007522,MedGen:C4225429,Orphanet:ORPHA287;CLNHGVS=NC_000009.12:g.134731506C>T;CLNREVSTAT=criteria_provided,_single_submitter;CLNSIG=Uncertain_significance;CLNVC=single_nucleotide_variant;CLNVCSO=SO:0001483;GENEINFO=COL5A1:1289;MC=SO:0001583|missense_variant;ORIGIN=1;RS=1290737803;Pangolin=ENSG00000130635.16|6:0.02|-10:-0.01
chr9	134731520	213020	G	A	.	.	AF_EXAC=3e-05;ALLELEID=209999;CLNDN=Ehlers-Danlos_syndrome,_classic_type|not_provided;CLNDISDB=MONDO:MONDO:0007522,MedGen:C4225429,Orphanet:ORPHA287|MedGen:CN517202;CLNHGVS=NC_000009.12:g.134731520G>A;CLNREVSTAT=criteria_provided,_multiple_submitters,_no_conflicts;CLNSIG=Uncertain_significance;CLNVC=single_nucleotide_variant;CLNVCSO=SO:0001483;GENEINFO=COL5A1:1289;MC=SO:0001583|missense_variant;ORIGIN=1;RS=762108965;Pangolin=ENSG00000130635.16|-3:0.03|-24:-0.01
chr9	134731521	957059	C	T	.	.	ALLELEID=946473;CLNDN=Ehlers-Danlos_syndrome,_classic_type;CLNDISDB=MONDO:MONDO:0007522,MedGen:C4225429,Orphanet:ORPHA287;CLNHGVS=NC_000009.12:g.134731521C>T;CLNREVSTAT=criteria_provided,_single_submitter;CLNSIG=Uncertain_significance;CLNVC=single_nucleotide_variant;CLNVCSO=SO:0001483;GENEINFO=COL5A1:1289;MC=SO:0001583|missense_variant;ORIGIN=1;Pangolin=ENSG00000130635.16|-25:0.01|-4:-0.01
chr9	134731540	587646	G	T	.	.	ALLELEID=578602;CLNDN=Brugada_syndrome;CLNDISDB=MONDO:MONDO:0015263,MedGen:C1142166,OMIM:PS601144,Orphanet:ORPHA130,SNOMED_CT:418818005;CLNHGVS=NC_000009.12:g.134731540G>T;CLNREVSTAT=criteria_provided,_single_submitter;CLNSIG=Uncertain_significance;CLNVC=single_nucleotide_variant;CLNVCSO=SO:0001483;GENEINFO=COL5A1:1289;MC=SO:0001583|missense_variant;ORIGIN=1;RS=1564417691;Pangolin=ENSG00000130635.16|-40:0.0|-44:-0.0
chr9	134731541	420612	T	C	.	.	ALLELEID=407588;CLNDN=not_provided;CLNDISDB=MedGen:CN517202;CLNHGVS=NC_000009.12:g.134731541T>C;CLNREVSTAT=criteria_provided,_single_submitter;CLNSIG=Uncertain_significance;CLNVC=single_nucleotide_variant;CLNVCSO=SO:0001483;GENEINFO=COL5A1:1289;MC=SO:0001583|missense_variant;ORIGIN=1;RS=1052185173;Pangolin=ENSG00000130635.16|-41:0.0|-41:-0.0
chr9	134731553	636962	A	G	.	.	ALLELEID=624376;CLNDN=not_provided;CLNDISDB=MedGen:CN517202;CLNHGVS=NC_000009.12:g.134731553A>G;CLNREVSTAT=criteria_provided,_single_submitter;CLNSIG=Uncertain_significance;CLNVC=single_nucleotide_variant;CLNVCSO=SO:0001483;GENEINFO=COL5A1:1289;MC=SO:0001583|missense_variant;ORIGIN=1;RS=1588480833;Pangolin=ENSG00000130635.16|-41:0.0|-36:-0.0
chr9	134731555	136928	G	C	.	.	AF_ESP=0.00023;ALLELEID=140631;CLNDN=Ehlers-Danlos_syndrome,_classic_type|Ehlers-Danlos_syndrome,_type_7A|not_specified|not_provided;CLNDISDB=MONDO:MONDO:0007522,MedGen:C4225429,Orphanet:ORPHA287|MONDO:MONDO:0020521,MedGen:C3508773|MedGen:CN169374|MedGen:CN517202;CLNHGVS=NC_000009.12:g.134731555G>C;CLNREVSTAT=criteria_provided,_conflicting_interpretations;CLNSIG=Conflicting_interpretations_of_pathogenicity;CLNSIGCONF=Benign(1),Likely_benign(3),Uncertain_significance(1);CLNVC=single_nucleotide_variant;CLNVCSO=SO:0001483;CLNVI=Illumina_Clinical_Services_Laboratory,Illumina:550904;GENEINFO=COL5A1:1289;MC=SO:0001819|synonymous_variant;ORIGIN=1;RS=139406076;Pangolin=ENSG00000130635.16|-43:0.0|-43:-0.0
chr9	134731559	647094	C	T	.	.	AF_EXAC=3e-05;ALLELEID=637950;CLNDN=Ehlers-Danlos_syndrome,_classic_type;CLNDISDB=MONDO:MONDO:0007522,MedGen:C4225429,Orphanet:ORPHA287;CLNHGVS=NC_000009.12:g.134731559C>T;CLNREVSTAT=criteria_provided,_single_submitter;CLNSIG=Uncertain_significance;CLNVC=single_nucleotide_variant;CLNVCSO=SO:0001483;GENEINFO=COL5A1:1289;MC=SO:0001583|missense_variant;ORIGIN=1;RS=745360062;Pangolin=ENSG00000130635.16|47:0.0|-47:-0.0
chr9	134731560	219285	G	A	.	.	AF_EXAC=2e-05;ALLELEID=217344;CLNDN=not_specified;CLNDISDB=MedGen:CN169374;CLNHGVS=NC_000009.12:g.134731560G>A;CLNREVSTAT=criteria_provided,_single_submitter;CLNSIG=Uncertain_significance;CLNVC=single_nucleotide_variant;CLNVCSO=SO:0001483;GENEINFO=COL5A1:1289;MC=SO:0001583|missense_variant;ORIGIN=1;RS=769244075;Pangolin=ENSG00000130635.16|46:0.0|-48:-0.0
chr9	134731570	578142	C	G	.	.	ALLELEID=562956;CLNDN=Ehlers-Danlos_syndrome,_classic_type;CLNDISDB=MONDO:MONDO:0007522,MedGen:C4225429,Orphanet:ORPHA287;CLNHGVS=NC_000009.12:g.134731570C>G;CLNREVSTAT=criteria_provided,_single_submitter;CLNSIG=Uncertain_significance;CLNVC=single_nucleotide_variant;CLNVCSO=SO:0001483;GENEINFO=COL5A1:1289;MC=SO:0001583|missense_variant;ORIGIN=1;RS=775974461;Pangolin=ENSG00000130635.16|-5:0.0|36:-0.0
chr9	134731571	638919	G	A	.	.	AF_EXAC=2e-05;ALLELEID=637951;CLNDN=Ehlers-Danlos_syndrome,_classic_type;CLNDISDB=MONDO:MONDO:0007522,MedGen:C4225429,Orphanet:ORPHA287;CLNHGVS=NC_000009.12:g.134731571G>A;CLNREVSTAT=criteria_provided,_single_submitter;CLNSIG=Uncertain_significance;CLNVC=single_nucleotide_variant;CLNVCSO=SO:0001483;GENEINFO=COL5A1:1289;MC=SO:0001583|missense_variant;ORIGIN=1;RS=763456705;Pangolin=ENSG00000130635.16|35:0.0|6:-0.0
chr9	134731575	639730	A	ACTACTACGACCC	.	.	ALLELEID=637952;CLNDN=Ehlers-Danlos_syndrome,_classic_type;CLNDISDB=MONDO:MONDO:0007522,MedGen:C4225429,Orphanet:ORPHA287;CLNHGVS=NC_000009.12:g.134731577_134731588TACTACGACCCC[3];CLNREVSTAT=criteria_provided,_single_submitter;CLNSIG=Uncertain_significance;CLNVC=Microsatellite;CLNVCSO=SO:0000289;GENEINFO=COL5A1:1289;MC=SO:0001821|inframe_insertion;ORIGIN=1;RS=745934765;Pangolin=ENSG00000130635.16|-11:0.0|43:-0.0
chr9	134731575	459653	ACTACTACGACCC	A	.	.	ALLELEID=459204;CLNDN=Ehlers-Danlos_syndrome,_classic_type|not_provided;CLNDISDB=MONDO:MONDO:0007522,MedGen:C4225429,Orphanet:ORPHA287|MedGen:CN517202;CLNHGVS=NC_000009.12:g.134731577_134731588TACTACGACCCC[1];CLNREVSTAT=criteria_provided,_multiple_submitters,_no_conflicts;CLNSIG=Uncertain_significance;CLNVC=Microsatellite;CLNVCSO=SO:0000289;GENEINFO=COL5A1:1289;MC=SO:0001822|inframe_deletion;ORIGIN=1;RS=745934765;Pangolin=ENSG00000130635.16|31:0.0|31:-0.0
chr9	134731595	529251	G	C	.	.	ALLELEID=524293;CLNDN=Ehlers-Danlos_syndrome,_classic_type;CLNDISDB=MONDO:MONDO:0007522,MedGen:C4225429,Orphanet:ORPHA287;CLNHGVS=NC_000009.12:g.134731595G>C;CLNREVSTAT=criteria_provided,_single_submitter;CLNSIG=Uncertain_significance;CLNVC=single_nucleotide_variant;CLNVCSO=SO:0001483;GENEINFO=COL5A1:1289;MC=SO:0001583|missense_variant;ORIGIN=1;RS=760798318;Pangolin=ENSG00000130635.16|11:0.02|-5:-0.0
chr9	134731602	409091	C	G	.	.	ALLELEID=396642;CLNDN=Ehlers-Danlos_syndrome,_classic_type;CLNDISDB=MONDO:MONDO:0007522,MedGen:C4225429,Orphanet:ORPHA287;CLNHGVS=NC_000009.12:g.134731602C>G;CLNREVSTAT=criteria_provided,_single_submitter;CLNSIG=Uncertain_significance;CLNVC=single_nucleotide_variant;CLNVCSO=SO:0001483;GENEINFO=COL5A1:1289;MC=SO:0001583|missense_variant;ORIGIN=1;RS=752619850;Pangolin=ENSG00000130635.16|1:0.01|4:-0.0
chr9	134731611	529245	C	T	.	.	AF_EXAC=2e-05;ALLELEID=524299;CLNDN=Ehlers-Danlos_syndrome,_classic_type;CLNDISDB=MONDO:MONDO:0007522,MedGen:C4225429,Orphanet:ORPHA287;CLNHGVS=NC_000009.12:g.134731611C>T;CLNREVSTAT=criteria_provided,_multiple_submitters,_no_conflicts;CLNSIG=Uncertain_significance;CLNVC=single_nucleotide_variant;CLNVCSO=SO:0001483;GENEINFO=COL5A1:1289;MC=SO:0001583|missense_variant;ORIGIN=1;RS=751337133;Pangolin=ENSG00000130635.16|-5:0.0|-5:-0.0
chr9	134731614	213071	C	T	.	.	AF_EXAC=7e-05;ALLELEID=210001;CLNDN=Connective_tissue_disease|Ehlers-Danlos_syndrome,_classic_type|not_provided;CLNDISDB=MONDO:MONDO:0003900,MedGen:C0009782|MONDO:MONDO:0007522,MedGen:C4225429,Orphanet:ORPHA287|MedGen:CN517202;CLNHGVS=NC_000009.12:g.134731614C>T;CLNREVSTAT=criteria_provided,_conflicting_interpretations;CLNSIG=Conflicting_interpretations_of_pathogenicity;CLNSIGCONF=Likely_benign(1),Uncertain_significance(2);CLNVC=single_nucleotide_variant;CLNVCSO=SO:0001483;CLNVI=Center_for_Human_Genetics,_Inc,Center_for_Human_Genetics,_Inc:COL5A1-B4;GENEINFO=COL5A1:1289;MC=SO:0001583|missense_variant;ORIGIN=1;RS=770793962;Pangolin=ENSG00000130635.16|49:0.0|-8:-0.0
chr9	134731622	459654	G	A	.	.	ALLELEID=459207;CLNDN=Ehlers-Danlos_syndrome,_classic_type;CLNDISDB=MONDO:MONDO:0007522,MedGen:C4225429,Orphanet:ORPHA287;CLNHGVS=NC_000009.12:g.134731622G>A;CLNREVSTAT=criteria_provided,_multiple_submitters,_no_conflicts;CLNSIG=Uncertain_significance;CLNVC=single_nucleotide_variant;CLNVCSO=SO:0001483;GENEINFO=COL5A1:1289;MC=SO:0001583|missense_variant;ORIGIN=1;RS=962170388;Pangolin=ENSG00000130635.16|41:0.0|-16:-0.0
chr9	134731634	213021	C	G	.	.	AF_ESP=0.00023;AF_EXAC=2e-05;ALLELEID=210003;CLNDN=Abnormal_bleeding|Ehlers-Danlos_syndrome,_classic_type|Cardiovascular_phenotype|not_provided;CLNDISDB=Human_Phenotype_Ontology:HP:0001892,Human_Phenotype_Ontology:HP:0004830,Human_Phenotype_Ontology:HP:0004834,Human_Phenotype_Ontology:HP:0004849,Human_Phenotype_Ontology:HP:0004862,Human_Phenotype_Ontology:HP:0004865,Human_Phenotype_Ontology:HP:0008183,MedGen:C1458140|MONDO:MONDO:0007522,MedGen:C4225429,Orphanet:ORPHA287|MedGen:CN230736|MedGen:CN517202;CLNHGVS=NC_000009.12:g.134731634C>G;CLNREVSTAT=criteria_provided,_multiple_submitters,_no_conflicts;CLNSIG=Uncertain_significance;CLNVC=single_nucleotide_variant;CLNVCSO=SO:0001483;GENEINFO=COL5A1:1289;MC=SO:0001583|missense_variant;ORIGIN=1;RS=377488010;Pangolin=ENSG00000130635.16|-28:0.0|29:-0.0
chr9	134731635	519643	C	T	.	.	AF_EXAC=5e-05;ALLELEID=510016;CLNDN=Ehlers-Danlos_syndrome,_classic_type|Cardiovascular_phenotype;CLNDISDB=MONDO:MONDO:0007522,MedGen:C4225429,Orphanet:ORPHA287|MedGen:CN230736;CLNHGVS=NC_000009.12:g.134731635C>T;CLNREVSTAT=criteria_provided,_multiple_submitters,_no_conflicts;CLNSIG=Uncertain_significance;CLNVC=single_nucleotide_variant;CLNVCSO=SO:0001483;GENEINFO=COL5A1:1289;MC=SO:0001583|missense_variant;ORIGIN=1;RS=772379819;Pangolin=ENSG00000130635.16|28:0.01|-29:-0.0
chr9	134731638	439538	C	T	.	.	AF_ESP=8e-05;AF_EXAC=3e-05;ALLELEID=433443;CLNDN=Ehlers-Danlos_syndrome,_classic_type|not_specified|Cardiovascular_phenotype;CLNDISDB=MONDO:MONDO:0007522,MedGen:C4225429,Orphanet:ORPHA287|MedGen:CN169374|MedGen:CN230736;CLNHGVS=NC_000009.12:g.134731638C>T;CLNREVSTAT=criteria_provided,_multiple_submitters,_no_conflicts;CLNSIG=Uncertain_significance;CLNVC=single_nucleotide_variant;CLNVCSO=SO:0001483;CLNVI=ARUP_Laboratories,_Molecular_Genetics_and_Genomics,ARUP_Laboratories:38417;GENEINFO=COL5A1:1289;MC=SO:0001583|missense_variant;ORIGIN=1;RS=144269434;Pangolin=ENSG00000130635.16|-2:0.05|23:-0.0
chr9	134731647	409089	A	T	.	.	ALLELEID=396645;CLNDN=Ehlers-Danlos_syndrome,_classic_type;CLNDISDB=MONDO:MONDO:0007522,MedGen:C4225429,Orphanet:ORPHA287;CLNHGVS=NC_000009.12:g.134731647A>T;CLNREVSTAT=criteria_provided,_single_submitter;CLNSIG=Uncertain_significance;CLNVC=single_nucleotide_variant;CLNVCSO=SO:0001483;GENEINFO=COL5A1:1289;MC=SO:0001583|missense_variant;ORIGIN=1;RS=1060502244;Pangolin=ENSG00000130635.16|-2:0.59|16:-0.08
chr9	134731666	365711	G	GA	.	.	ALLELEID=311709;CLNDN=Ehlers-Danlos_syndrome,_type_7A;CLNDISDB=MONDO:MONDO:0020521,MedGen:C3508773;CLNHGVS=NC_000009.12:g.134731667dup;CLNREVSTAT=criteria_provided,_single_submitter;CLNSIG=Uncertain_significance;CLNVC=Duplication;CLNVCSO=SO:1000035;CLNVI=Illumina_Clinical_Services_Laboratory,Illumina:804171;GENEINFO=COL5A1:1289;MC=SO:0001627|intron_variant;ORIGIN=1;RS=886063674;Pangolin=ENSG00000130635.16|6:0.2|-3:-0.15
chr9	134732064	659615	C	CCAGATTGT	.	.	ALLELEID=651891;CLNDN=Ehlers-Danlos_syndrome,_classic_type;CLNDISDB=MONDO:MONDO:0007522,MedGen:C4225429,Orphanet:ORPHA287;CLNHGVS=NC_000009.12:g.134732065_134732066insAGATTGTC;CLNREVSTAT=criteria_provided,_single_submitter;CLNSIG=Uncertain_significance;CLNVC=Insertion;CLNVCSO=SO:0000667;GENEINFO=COL5A1:1289;MC=SO:0001627|intron_variant;ORIGIN=1;RS=1588481731;Pangolin=ENSG00000130635.16|4:0.96|15:-0.93
chr9	134732078	658238	G	A	.	.	AF_EXAC=2e-05;ALLELEID=637954;CLNDN=Ehlers-Danlos_syndrome,_classic_type;CLNDISDB=MONDO:MONDO:0007522,MedGen:C4225429,Orphanet:ORPHA287;CLNHGVS=NC_000009.12:g.134732078G>A;CLNREVSTAT=criteria_provided,_single_submitter;CLNSIG=Uncertain_significance;CLNVC=single_nucleotide_variant;CLNVCSO=SO:0001483;GENEINFO=COL5A1:1289;MC=SO:0001583|missense_variant;ORIGIN=1;RS=753549769;Pangolin=ENSG00000130635.16|-7:0.01|0:-0.0
chr9	134732083	213023	C	T	.	.	AF_ESP=8e-05;AF_EXAC=8e-05;ALLELEID=210005;CLNDN=Ehlers-Danlos_syndrome,_classic_type|not_provided;CLNDISDB=MONDO:MONDO:0007522,MedGen:C4225429,Orphanet:ORPHA287|MedGen:CN517202;CLNHGVS=NC_000009.12:g.134732083C>T;CLNREVSTAT=criteria_provided,_conflicting_interpretations;CLNSIG=Conflicting_interpretations_of_pathogenicity;CLNSIGCONF=Likely_benign(1),Uncertain_significance(1);CLNVC=single_nucleotide_variant;CLNVCSO=SO:0001483;GENEINFO=COL5A1:1289;MC=SO:0001583|missense_variant;ORIGIN=1;RS=374020067;Pangolin=ENSG00000130635.16|13:0.0|44:-0.02
chr9	134732088	212929	C	T	.	.	AF_TGP=0.0002;ALLELEID=210006;CLNDN=Connective_tissue_disease|Ehlers-Danlos_syndrome,_classic_type|Ehlers-Danlos_syndrome,_type_7A|not_specified|Cardiovascular_phenotype;CLNDISDB=MONDO:MONDO:0003900,MedGen:C0009782|MONDO:MONDO:0007522,MedGen:C4225429,Orphanet:ORPHA287|MONDO:MONDO:0020521,MedGen:C3508773|MedGen:CN169374|MedGen:CN230736;CLNHGVS=NC_000009.12:g.134732088C>T;CLNREVSTAT=criteria_provided,_conflicting_interpretations;CLNSIG=Conflicting_interpretations_of_pathogenicity;CLNSIGCONF=Benign(1),Likely_benign(3),Uncertain_significance(2);CLNVC=single_nucleotide_variant;CLNVCSO=SO:0001483;CLNVI=Center_for_Human_Genetics,_Inc,Center_for_Human_Genetics,_Inc:COL5A1-B5|Illumina_Clinical_Services_Laboratory,Illumina:551297;GENEINFO=COL5A1:1289;MC=SO:0001819|synonymous_variant;ORIGIN=1;RS=576332528;Pangolin=ENSG00000130635.16|-17:0.01|39:-0.0
chr9	134732089	213024	G	A	.	.	AF_EXAC=2e-05;ALLELEID=210007;CLNDN=Ehlers-Danlos_syndrome,_classic_type|not_provided;CLNDISDB=MONDO:MONDO:0007522,MedGen:C4225429,Orphanet:ORPHA287|MedGen:CN517202;CLNHGVS=NC_000009.12:g.134732089G>A;CLNREVSTAT=criteria_provided,_multiple_submitters,_no_conflicts;CLNSIG=Uncertain_significance;CLNVC=single_nucleotide_variant;CLNVCSO=SO:0001483;GENEINFO=COL5A1:1289;MC=SO:0001583|missense_variant;ORIGIN=1;RS=755546104;Pangolin=ENSG00000130635.16|-18:0.01|7:-0.0
chr9	134732090	409088	A	T	.	.	ALLELEID=396964;CLNDN=Ehlers-Danlos_syndrome,_classic_type;CLNDISDB=MONDO:MONDO:0007522,MedGen:C4225429,Orphanet:ORPHA287;CLNHGVS=NC_000009.12:g.134732090A>T;CLNREVSTAT=criteria_provided,_single_submitter;CLNSIG=Uncertain_significance;CLNVC=single_nucleotide_variant;CLNVCSO=SO:0001483;GENEINFO=COL5A1:1289;MC=SO:0001583|missense_variant;ORIGIN=1;RS=1060502243;Pangolin=ENSG00000130635.16|-19:0.0|37:-0.0
chr9	134732121	663646	C	G	.	.	ALLELEID=637955;CLNDN=Ehlers-Danlos_syndrome,_classic_type;CLNDISDB=MONDO:MONDO:0007522,MedGen:C4225429,Orphanet:ORPHA287;CLNHGVS=NC_000009.12:g.134732121C>G;CLNREVSTAT=criteria_provided,_single_submitter;CLNSIG=Uncertain_significance;CLNVC=single_nucleotide_variant;CLNVCSO=SO:0001483;GENEINFO=COL5A1:1289;MC=SO:0001583|missense_variant;ORIGIN=1;RS=61736827;Pangolin=ENSG00000130635.16|-50:0.0|6:-0.01
chr9	134732121	198991	C	T	.	.	AF_ESP=0.00123;ALLELEID=196151;CLNDN=Ehlers-Danlos_syndrome,_classic_type|Ehlers-Danlos_syndrome,_type_7A|not_specified|Cardiovascular_phenotype|not_provided;CLNDISDB=MONDO:MONDO:0007522,MedGen:C4225429,Orphanet:ORPHA287|MONDO:MONDO:0020521,MedGen:C3508773|MedGen:CN169374|MedGen:CN230736|MedGen:CN517202;CLNHGVS=NC_000009.12:g.134732121C>T;CLNREVSTAT=criteria_provided,_conflicting_interpretations;CLNSIG=Conflicting_interpretations_of_pathogenicity;CLNSIGCONF=Benign(4),Likely_benign(1),Uncertain_significance(2);CLNVC=single_nucleotide_variant;CLNVCSO=SO:0001483;CLNVI=ARUP_Laboratories,_Molecular_Genetics_and_Genomics,ARUP_Laboratories:120147|Illumina_Clinical_Services_Laboratory,Illumina:289554;GENEINFO=COL5A1:1289;MC=SO:0001819|synonymous_variant;ORIGIN=1;RS=61736827;Pangolin=ENSG00000130635.16|-50:0.01|-43:-0.0
chr9	134732122	580795	G	C	.	.	ALLELEID=568761;CLNDN=Ehlers-Danlos_syndrome,_classic_type;CLNDISDB=MONDO:MONDO:0007522,MedGen:C4225429,Orphanet:ORPHA287;CLNHGVS=NC_000009.12:g.134732122G>C;CLNREVSTAT=criteria_provided,_single_submitter;CLNSIG=Uncertain_significance;CLNVC=single_nucleotide_variant;CLNVCSO=SO:0001483;GENEINFO=COL5A1:1289;MC=SO:0001583|missense_variant;ORIGIN=1;RS=761770226;Pangolin=ENSG00000130635.16|-41:0.0|5:-0.01
chr9	134732125	1010881	C	T	.	.	ALLELEID=993272;CLNDN=Ehlers-Danlos_syndrome,_classic_type;CLNDISDB=MONDO:MONDO:0007522,MedGen:C4225429,Orphanet:ORPHA287;CLNHGVS=NC_000009.12:g.134732125C>T;CLNREVSTAT=criteria_provided,_single_submitter;CLNSIG=Uncertain_significance;CLNVC=single_nucleotide_variant;CLNVCSO=SO:0001483;GENEINFO=COL5A1:1289;MC=SO:0001583|missense_variant;ORIGIN=1;Pangolin=ENSG00000130635.16|2:0.01|2:-0.0
chr9	134732126	213025	C	T	.	.	AF_EXAC=6e-05;AF_TGP=0.0002;ALLELEID=210008;CLNDN=Ehlers-Danlos_syndrome,_classic_type|not_specified;CLNDISDB=MONDO:MONDO:0007522,MedGen:C4225429,Orphanet:ORPHA287|MedGen:CN169374;CLNHGVS=NC_000009.12:g.134732126C>T;CLNREVSTAT=criteria_provided,_multiple_submitters,_no_conflicts;CLNSIG=Uncertain_significance;CLNVC=single_nucleotide_variant;CLNVCSO=SO:0001483;GENEINFO=COL5A1:1289;MC=SO:0001583|missense_variant;ORIGIN=1;RS=201375465;Pangolin=ENSG00000130635.16|1:0.0|1:-0.0
chr9	134732127	373924	G	A	.	.	ALLELEID=360909;CLNDN=See_cases|Arrhythmia|Joint_dislocation|Joint_laxity|Wolff-Parkinson-White_syndrome|Arthralgia|Hyperextensible_hand_joints|not_provided;CLNDISDB=.|EFO:EFO_0004269,Human_Phenotype_Ontology:HP:0001656,Human_Phenotype_Ontology:HP:0001661,Human_Phenotype_Ontology:HP:0001665,Human_Phenotype_Ontology:HP:0001666,Human_Phenotype_Ontology:HP:0001687,Human_Phenotype_Ontology:HP:0001721,Human_Phenotype_Ontology:HP:0004351,Human_Phenotype_Ontology:HP:0005158,Human_Phenotype_Ontology:HP:0011675,MedGen:C0855329,SNOMED_CT:248650006|Human_Phenotype_Ontology:HP:0001373,Human_Phenotype_Ontology:HP:0002772,MedGen:C0012691|Human_Phenotype_Ontology:HP:0001380,Human_Phenotype_Ontology:HP:0001383,Human_Phenotype_Ontology:HP:0001388,Human_Phenotype_Ontology:HP:0002771,MedGen:C0086437|Human_Phenotype_Ontology:HP:0001716,MedGen:C1963282|Human_Phenotype_Ontology:HP:0002829,MedGen:C0003862|Human_Phenotype_Ontology:HP:0005639,MedGen:C1856877|MedGen:CN517202;CLNHGVS=NC_000009.12:g.134732127G>A;CLNREVSTAT=criteria_provided,_multiple_submitters,_no_conflicts;CLNSIG=Uncertain_significance;CLNVC=single_nucleotide_variant;CLNVCSO=SO:0001483;CLNVI=Centre_for_Mendelian_Genomics,University_Medical_Centre_Ljubljana:CMGVARID00055;GENEINFO=COL5A1:1289;MC=SO:0001819|synonymous_variant;ORIGIN=1;RS=1057518771;Pangolin=ENSG00000130635.16|35:0.0|0:-0.45
chr9	134732134	529248	A	T	.	.	ALLELEID=524728;CLNDN=Ehlers-Danlos_syndrome,_classic_type;CLNDISDB=MONDO:MONDO:0007522,MedGen:C4225429,Orphanet:ORPHA287;CLNHGVS=NC_000009.12:g.134732134A>T;CLNREVSTAT=criteria_provided,_single_submitter;CLNSIG=Uncertain_significance;CLNVC=single_nucleotide_variant;CLNVCSO=SO:0001483;GENEINFO=COL5A1:1289;MC=SO:0001627|intron_variant;ORIGIN=1;RS=1281999280;Pangolin=ENSG00000130635.16|-2:0.04|-7:-0.02
chr9	134738486	409118	G	A	.	.	ALLELEID=396647;CLNDN=Ehlers-Danlos_syndrome,_classic_type;CLNDISDB=MONDO:MONDO:0007522,MedGen:C4225429,Orphanet:ORPHA287;CLNHGVS=NC_000009.12:g.134738486G>A;CLNREVSTAT=criteria_provided,_single_submitter;CLNSIG=Uncertain_significance;CLNVC=single_nucleotide_variant;CLNVCSO=SO:0001483;GENEINFO=COL5A1:1289;MC=SO:0001583|missense_variant;ORIGIN=1;RS=754948598;Pangolin=ENSG00000130635.16|3:0.0|29:-0.0
chr9	134738493	955783	C	T	.	.	ALLELEID=946474;CLNDN=Ehlers-Danlos_syndrome,_classic_type;CLNDISDB=MONDO:MONDO:0007522,MedGen:C4225429,Orphanet:ORPHA287;CLNHGVS=NC_000009.12:g.134738493C>T;CLNREVSTAT=criteria_provided,_single_submitter;CLNSIG=Uncertain_significance;CLNVC=single_nucleotide_variant;CLNVCSO=SO:0001483;GENEINFO=COL5A1:1289;MC=SO:0001583|missense_variant;ORIGIN=1;Pangolin=ENSG00000130635.16|-19:0.01|2:-0.0
chr9	134738513	519570	G	A	.	.	ALLELEID=510018;CLNDN=Ehlers-Danlos_syndrome,_classic_type|Cardiovascular_phenotype|not_provided;CLNDISDB=MONDO:MONDO:0007522,MedGen:C4225429,Orphanet:ORPHA287|MedGen:CN230736|MedGen:CN517202;CLNHGVS=NC_000009.12:g.134738513G>A;CLNREVSTAT=criteria_provided,_multiple_submitters,_no_conflicts;CLNSIG=Uncertain_significance;CLNVC=single_nucleotide_variant;CLNVCSO=SO:0001483;GENEINFO=COL5A1:1289;MC=SO:0001583|missense_variant;ORIGIN=1;RS=774936702;Pangolin=ENSG00000130635.16|2:0.01|-39:-0.0
chr9	134738514	264313	C	T	.	.	AF_EXAC=2e-05;ALLELEID=258536;CLNDN=Cardiovascular_phenotype;CLNDISDB=MedGen:CN230736;CLNHGVS=NC_000009.12:g.134738514C>T;CLNREVSTAT=criteria_provided,_single_submitter;CLNSIG=Uncertain_significance;CLNVC=single_nucleotide_variant;CLNVCSO=SO:0001483;GENEINFO=COL5A1:1289;MC=SO:0001583|missense_variant;ORIGIN=1;RS=763650548;Pangolin=ENSG00000130635.16|-40:0.01|1:-0.0
chr9	134738520	1002383	G	C	.	.	ALLELEID=993273;CLNDN=Ehlers-Danlos_syndrome,_classic_type;CLNDISDB=MONDO:MONDO:0007522,MedGen:C4225429,Orphanet:ORPHA287;CLNHGVS=NC_000009.12:g.134738520G>C;CLNREVSTAT=criteria_provided,_single_submitter;CLNSIG=Uncertain_significance;CLNVC=single_nucleotide_variant;CLNVCSO=SO:0001483;GENEINFO=COL5A1:1289;MC=SO:0001627|intron_variant;ORIGIN=1;Pangolin=ENSG00000130635.16|30:0.6|-5:-0.68
chr9	134738746	848419	G	T	.	.	ALLELEID=835756;CLNDN=Ehlers-Danlos_syndrome,_classic_type;CLNDISDB=MONDO:MONDO:0007522,MedGen:C4225429,Orphanet:ORPHA287;CLNHGVS=NC_000009.12:g.134738746G>T;CLNREVSTAT=criteria_provided,_single_submitter;CLNSIG=Uncertain_significance;CLNVC=single_nucleotide_variant;CLNVCSO=SO:0001483;GENEINFO=COL5A1:1289;MC=SO:0001583|missense_variant;ORIGIN=1;Pangolin=ENSG00000130635.16|19:0.01|0:-0.01
chr9	134738755	943513	G	A	.	.	ALLELEID=934631;CLNDN=Ehlers-Danlos_syndrome,_classic_type;CLNDISDB=MONDO:MONDO:0007522,MedGen:C4225429,Orphanet:ORPHA287;CLNHGVS=NC_000009.12:g.134738755G>A;CLNREVSTAT=criteria_provided,_single_submitter;CLNSIG=Uncertain_significance;CLNVC=single_nucleotide_variant;CLNVCSO=SO:0001483;GENEINFO=COL5A1:1289;MC=SO:0001583|missense_variant;ORIGIN=1;Pangolin=ENSG00000130635.16|2:0.01|-9:-0.0
chr9	134738756	640759	G	T	.	.	ALLELEID=637956;CLNDN=Ehlers-Danlos_syndrome,_classic_type;CLNDISDB=MONDO:MONDO:0007522,MedGen:C4225429,Orphanet:ORPHA287;CLNHGVS=NC_000009.12:g.134738756G>T;CLNREVSTAT=criteria_provided,_single_submitter;CLNSIG=Uncertain_significance;CLNVC=single_nucleotide_variant;CLNVCSO=SO:0001483;GENEINFO=COL5A1:1289;MC=SO:0001583|missense_variant;ORIGIN=1;RS=1588488587;Pangolin=ENSG00000130635.16|9:0.01|-10:-0.0
chr9	134738759	967646	C	T	.	.	ALLELEID=955742;CLNDN=Ehlers-Danlos_syndrome,_classic_type;CLNDISDB=MONDO:MONDO:0007522,MedGen:C4225429,Orphanet:ORPHA287;CLNHGVS=NC_000009.12:g.134738759C>T;CLNREVSTAT=criteria_provided,_single_submitter;CLNSIG=Uncertain_significance;CLNVC=single_nucleotide_variant;CLNVCSO=SO:0001483;GENEINFO=COL5A1:1289;MC=SO:0001583|missense_variant;ORIGIN=1;Pangolin=ENSG00000130635.16|6:0.0|-13:-0.01
chr9	134738776	529261	C	T	.	.	ALLELEID=524300;CLNDN=Ehlers-Danlos_syndrome,_classic_type;CLNDISDB=MONDO:MONDO:0007522,MedGen:C4225429,Orphanet:ORPHA287;CLNHGVS=NC_000009.12:g.134738776C>T;CLNREVSTAT=criteria_provided,_single_submitter;CLNSIG=Uncertain_significance;CLNVC=single_nucleotide_variant;CLNVCSO=SO:0001483;GENEINFO=COL5A1:1289;MC=SO:0001583|missense_variant;ORIGIN=1;RS=1238395732;Pangolin=ENSG00000130635.16|32:0.0|-30:-0.0
chr9	134738779	213028	A	G	.	.	ALLELEID=210010;CLNDN=not_provided;CLNDISDB=MedGen:CN517202;CLNHGVS=NC_000009.12:g.134738779A>G;CLNREVSTAT=criteria_provided,_single_submitter;CLNSIG=Uncertain_significance;CLNVC=single_nucleotide_variant;CLNVCSO=SO:0001483;GENEINFO=COL5A1:1289;MC=SO:0001583|missense_variant;ORIGIN=1;RS=863223468;Pangolin=ENSG00000130635.16|-14:0.0|-33:-0.01
chr9	134750535	931041	T	A	.	.	ALLELEID=920267;CLNDN=Ehlers-Danlos_syndrome_classic_type_2;CLNDISDB=MONDO:MONDO:0019568,MedGen:C4538407,OMIM:130010,SNOMED_CT:20766005;CLNHGVS=NC_000009.12:g.134750535T>A;CLNREVSTAT=criteria_provided,_single_submitter;CLNSIG=Uncertain_significance;CLNVC=single_nucleotide_variant;CLNVCSO=SO:0001483;GENEINFO=COL5A1:1289;MC=SO:0001627|intron_variant;ORIGIN=0;Pangolin=ENSG00000130635.16|-48:0.01|7:-0.05
chr9	134750546	968135	C	T	.	.	ALLELEID=955743;CLNDN=Ehlers-Danlos_syndrome,_classic_type;CLNDISDB=MONDO:MONDO:0007522,MedGen:C4225429,Orphanet:ORPHA287;CLNHGVS=NC_000009.12:g.134750546C>T;CLNREVSTAT=criteria_provided,_single_submitter;CLNSIG=Uncertain_significance;CLNVC=single_nucleotide_variant;CLNVCSO=SO:0001483;GENEINFO=COL5A1:1289;MC=SO:0001583|missense_variant;ORIGIN=1;Pangolin=ENSG00000130635.16|-2:0.0|-4:-0.01
chr9	134750554	212932	C	T	.	.	AF_EXAC=5e-05;ALLELEID=210011;CLNDN=Ehlers-Danlos_syndrome,_classic_type|Cardiovascular_phenotype|not_provided;CLNDISDB=MONDO:MONDO:0007522,MedGen:C4225429,Orphanet:ORPHA287|MedGen:CN230736|MedGen:CN517202;CLNHGVS=NC_000009.12:g.134750554C>T;CLNREVSTAT=criteria_provided,_multiple_submitters,_no_conflicts;CLNSIG=Uncertain_significance;CLNVC=single_nucleotide_variant;CLNVCSO=SO:0001483;GENEINFO=COL5A1:1289;MC=SO:0001583|missense_variant;ORIGIN=1;RS=781485753;Pangolin=ENSG00000130635.16|43:0.0|-12:-0.05
chr9	134750555	665922	G	A	.	.	AF_EXAC=2e-05;ALLELEID=637957;CLNDN=Ehlers-Danlos_syndrome,_classic_type;CLNDISDB=MONDO:MONDO:0007522,MedGen:C4225429,Orphanet:ORPHA287;CLNHGVS=NC_000009.12:g.134750555G>A;CLNREVSTAT=criteria_provided,_single_submitter;CLNSIG=Uncertain_significance;CLNVC=single_nucleotide_variant;CLNVCSO=SO:0001483;GENEINFO=COL5A1:1289;MC=SO:0001583|missense_variant;ORIGIN=1;RS=146716315;Pangolin=ENSG00000130635.16|-13:0.0|-13:-0.01
chr9	134750575	212933	G	A	.	.	AF_ESP=0.00015;ALLELEID=210012;CLNDN=not_provided;CLNDISDB=MedGen:CN517202;CLNHGVS=NC_000009.12:g.134750575G>A;CLNREVSTAT=criteria_provided,_single_submitter;CLNSIG=Uncertain_significance;CLNVC=single_nucleotide_variant;CLNVCSO=SO:0001483;GENEINFO=COL5A1:1289;MC=SO:0001583|missense_variant;ORIGIN=1;RS=374204025;Pangolin=ENSG00000130635.16|-33:0.01|-33:-0.0
chr9	134750582	212934	T	C	.	.	ALLELEID=210013;CLNDN=not_provided;CLNDISDB=MedGen:CN517202;CLNHGVS=NC_000009.12:g.134750582T>C;CLNREVSTAT=criteria_provided,_single_submitter;CLNSIG=Uncertain_significance;CLNVC=single_nucleotide_variant;CLNVCSO=SO:0001483;GENEINFO=COL5A1:1289;MC=SO:0001583|missense_variant;ORIGIN=1;RS=863223442;Pangolin=ENSG00000130635.16|-40:0.0|-40:-0.0
chr9	134750587	236997	G	A	.	.	ALLELEID=240516;CLNDN=Ehlers-Danlos_syndrome,_classic_type|not_provided;CLNDISDB=MONDO:MONDO:0007522,MedGen:C4225429,Orphanet:ORPHA287|MedGen:CN517202;CLNHGVS=NC_000009.12:g.134750587G>A;CLNREVSTAT=criteria_provided,_multiple_submitters,_no_conflicts;CLNSIG=Uncertain_significance;CLNVC=single_nucleotide_variant;CLNVCSO=SO:0001483;GENEINFO=COL5A1:1289;MC=SO:0001583|missense_variant;ORIGIN=1;RS=878853652;Pangolin=ENSG00000130635.16|-45:0.01|10:-0.0
chr9	134750591	983073	C	T	.	.	ALLELEID=970901;CLNDN=Ehlers-Danlos_syndrome,_classic_type;CLNDISDB=MONDO:MONDO:0007522,MedGen:C4225429,Orphanet:ORPHA287;CLNHGVS=NC_000009.12:g.134750591C>T;CLNREVSTAT=criteria_provided,_single_submitter;CLNSIG=Uncertain_significance;CLNVC=single_nucleotide_variant;CLNVCSO=SO:0001483;CLNVI=Institute_of_Human_Genetics,_University_of_Leipzig_Medical_Center:CV_varv_381;GENEINFO=COL5A1:1289;MC=SO:0001583|missense_variant;ORIGIN=0;Pangolin=ENSG00000130635.16|6:0.0|-49:-0.0
chr9	134750603	519640	T	C	.	.	AF_ESP=8e-05;AF_EXAC=1e-05;ALLELEID=510019;CLNDN=Cardiovascular_phenotype;CLNDISDB=MedGen:CN230736;CLNHGVS=NC_000009.12:g.134750603T>C;CLNREVSTAT=criteria_provided,_single_submitter;CLNSIG=Uncertain_significance;CLNVC=single_nucleotide_variant;CLNVCSO=SO:0001483;GENEINFO=COL5A1:1289;MC=SO:0001583|missense_variant;ORIGIN=1;RS=202069285;Pangolin=ENSG00000130635.16|13:0.0|13:-0.0
chr9	134750608	212935	A	G	.	.	AF_EXAC=2e-05;AF_TGP=0.0002;ALLELEID=210014;CLNDN=Ehlers-Danlos_syndrome,_classic_type|Cardiovascular_phenotype|not_provided;CLNDISDB=MONDO:MONDO:0007522,MedGen:C4225429,Orphanet:ORPHA287|MedGen:CN230736|MedGen:CN517202;CLNHGVS=NC_000009.12:g.134750608A>G;CLNREVSTAT=criteria_provided,_multiple_submitters,_no_conflicts;CLNSIG=Uncertain_significance;CLNVC=single_nucleotide_variant;CLNVCSO=SO:0001483;GENEINFO=COL5A1:1289;MC=SO:0001583|missense_variant;ORIGIN=1;RS=535161301;Pangolin=ENSG00000130635.16|31:0.0|8:-0.02
chr9	134750622	641405	T	C	.	.	ALLELEID=652139;CLNDN=Ehlers-Danlos_syndrome,_classic_type;CLNDISDB=MONDO:MONDO:0007522,MedGen:C4225429,Orphanet:ORPHA287;CLNHGVS=NC_000009.12:g.134750622T>C;CLNREVSTAT=criteria_provided,_single_submitter;CLNSIG=Uncertain_significance;CLNVC=single_nucleotide_variant;CLNVCSO=SO:0001483;GENEINFO=COL5A1:1289;MC=SO:0001627|intron_variant;ORIGIN=1;RS=1588502477;Pangolin=ENSG00000130635.16|17:0.05|-6:-0.34
chr9	134750794	213037	G	A	.	.	AF_ESP=8e-05;AF_EXAC=7e-05;AF_TGP=0.0002;ALLELEID=210015;CLNDN=Ehlers-Danlos_syndrome,_classic_type|not_provided;CLNDISDB=MONDO:MONDO:0007522,MedGen:C4225429,Orphanet:ORPHA287|MedGen:CN517202;CLNHGVS=NC_000009.12:g.134750794G>A;CLNREVSTAT=criteria_provided,_multiple_submitters,_no_conflicts;CLNSIG=Uncertain_significance;CLNVC=single_nucleotide_variant;CLNVCSO=SO:0001483;GENEINFO=COL5A1:1289;MC=SO:0001583|missense_variant;ORIGIN=1;RS=375762619;Pangolin=ENSG00000130635.16|2:0.04|-4:-0.02
chr9	134750811	656779	G	A	.	.	AF_EXAC=1e-05;ALLELEID=637958;CLNDN=Ehlers-Danlos_syndrome,_classic_type;CLNDISDB=MONDO:MONDO:0007522,MedGen:C4225429,Orphanet:ORPHA287;CLNHGVS=NC_000009.12:g.134750811G>A;CLNREVSTAT=criteria_provided,_single_submitter;CLNSIG=Uncertain_significance;CLNVC=single_nucleotide_variant;CLNVCSO=SO:0001483;GENEINFO=COL5A1:1289;MC=SO:0001583|missense_variant;ORIGIN=1;RS=779170635;Pangolin=ENSG00000130635.16|-21:0.0|-27:-0.0
chr9	134750815	212936	C	T	.	.	AF_ESP=8e-05;AF_EXAC=5e-05;ALLELEID=210017;CLNDN=Ehlers-Danlos_syndrome,_classic_type|not_provided;CLNDISDB=MONDO:MONDO:0007522,MedGen:C4225429,Orphanet:ORPHA287|MedGen:CN517202;CLNHGVS=NC_000009.12:g.134750815C>T;CLNREVSTAT=criteria_provided,_multiple_submitters,_no_conflicts;CLNSIG=Uncertain_significance;CLNVC=single_nucleotide_variant;CLNVCSO=SO:0001483;GENEINFO=COL5A1:1289;MC=SO:0001583|missense_variant;ORIGIN=1;RS=369000939;Pangolin=ENSG00000130635.16|-25:0.0|-31:-0.0
chr9	134750857	212937	C	T	.	.	AF_EXAC=3e-05;AF_TGP=0.0002;ALLELEID=210018;CLNDN=Ehlers-Danlos_syndrome,_classic_type|Ehlers-Danlos_syndrome,_type_7A|Cardiovascular_phenotype|not_provided;CLNDISDB=MONDO:MONDO:0007522,MedGen:C4225429,Orphanet:ORPHA287|MONDO:MONDO:0020521,MedGen:C3508773|MedGen:CN230736|MedGen:CN517202;CLNHGVS=NC_000009.12:g.134750857C>T;CLNREVSTAT=criteria_provided,_multiple_submitters,_no_conflicts;CLNSIG=Uncertain_significance;CLNVC=single_nucleotide_variant;CLNVCSO=SO:0001483;CLNVI=Illumina_Clinical_Services_Laboratory,Illumina:469177;GENEINFO=COL5A1:1289;MC=SO:0001583|missense_variant;ORIGIN=1;RS=557361751;Pangolin=ENSG00000130635.16|25:0.01|25:-0.0
chr9	134750877	962500	G	A	.	.	ALLELEID=946475;CLNDN=Ehlers-Danlos_syndrome,_classic_type;CLNDISDB=MONDO:MONDO:0007522,MedGen:C4225429,Orphanet:ORPHA287;CLNHGVS=NC_000009.12:g.134750877G>A;CLNREVSTAT=criteria_provided,_single_submitter;CLNSIG=Uncertain_significance;CLNVC=single_nucleotide_variant;CLNVCSO=SO:0001483;GENEINFO=COL5A1:1289;MC=SO:0001583|missense_variant;ORIGIN=1;Pangolin=ENSG00000130635.16|5:0.0|-1:-0.0
chr9	134752614	212939	C	T	.	.	AF_EXAC=1e-05;ALLELEID=210020;CLNDN=not_provided;CLNDISDB=MedGen:CN517202;CLNHGVS=NC_000009.12:g.134752614C>T;CLNREVSTAT=criteria_provided,_single_submitter;CLNSIG=Uncertain_significance;CLNVC=single_nucleotide_variant;CLNVCSO=SO:0001483;GENEINFO=COL5A1:1289;MC=SO:0001583|missense_variant;ORIGIN=1;RS=753260027;Pangolin=ENSG00000130635.16|31:0.01|-47:-0.0
chr9	134752617	945839	T	A	.	.	ALLELEID=925470;CLNDN=Ehlers-Danlos_syndrome,_classic_type;CLNDISDB=MONDO:MONDO:0007522,MedGen:C4225429,Orphanet:ORPHA287;CLNHGVS=NC_000009.12:g.134752617T>A;CLNREVSTAT=criteria_provided,_single_submitter;CLNSIG=Uncertain_significance;CLNVC=single_nucleotide_variant;CLNVCSO=SO:0001483;GENEINFO=COL5A1:1289;MC=SO:0001583|missense_variant;ORIGIN=1;Pangolin=ENSG00000130635.16|-28:0.0|-28:-0.0
chr9	134752641	988876	C	A	.	.	ALLELEID=976763;CLNDN=Thrombocytopenia|Abnormal_bleeding;CLNDISDB=Human_Phenotype_Ontology:HP:0001873,Human_Phenotype_Ontology:HP:0001906,Human_Phenotype_Ontology:HP:0004838,Human_Phenotype_Ontology:HP:0008175,Human_Phenotype_Ontology:HP:0008268,Human_Phenotype_Ontology:HP:0008302,MONDO:MONDO:0002049,MedGen:C0040034,OMIM:PS313900|Human_Phenotype_Ontology:HP:0001892,Human_Phenotype_Ontology:HP:0004830,Human_Phenotype_Ontology:HP:0004834,Human_Phenotype_Ontology:HP:0004849,Human_Phenotype_Ontology:HP:0004862,Human_Phenotype_Ontology:HP:0004865,Human_Phenotype_Ontology:HP:0008183,MedGen:C1458140;CLNHGVS=NC_000009.12:g.134752641C>A;CLNREVSTAT=no_assertion_criteria_provided;CLNSIG=Uncertain_significance;CLNVC=single_nucleotide_variant;CLNVCSO=SO:0001483;GENEINFO=COL5A1:1289;MC=SO:0001583|missense_variant;ORIGIN=1;Pangolin=ENSG00000130635.16|4:0.0|4:-0.0
chr9	134752643	1022762	G	A	.	.	ALLELEID=1008479;CLNDN=Ehlers-Danlos_syndrome,_classic_type;CLNDISDB=MONDO:MONDO:0007522,MedGen:C4225429,Orphanet:ORPHA287;CLNHGVS=NC_000009.12:g.134752643G>A;CLNREVSTAT=criteria_provided,_single_submitter;CLNSIG=Uncertain_significance;CLNVC=single_nucleotide_variant;CLNVCSO=SO:0001483;GENEINFO=COL5A1:1289;MC=SO:0001583|missense_variant;ORIGIN=1;Pangolin=ENSG00000130635.16|2:0.01|-1:-0.0
chr9	134753856	212941	C	T	.	.	AF_EXAC=9e-05;ALLELEID=210022;CLNDN=Ehlers-Danlos_syndrome,_classic_type|not_provided;CLNDISDB=MONDO:MONDO:0007522,MedGen:C4225429,Orphanet:ORPHA287|MedGen:CN517202;CLNHGVS=NC_000009.12:g.134753856C>T;CLNREVSTAT=criteria_provided,_multiple_submitters,_no_conflicts;CLNSIG=Uncertain_significance;CLNVC=single_nucleotide_variant;CLNVCSO=SO:0001483;GENEINFO=COL5A1:1289;MC=SO:0001583|missense_variant;ORIGIN=1;RS=763246328;Pangolin=ENSG00000130635.16|-6:0.03|-33:-0.0
chr9	134753864	365712	C	T	.	.	AF_ESP=8e-05;AF_EXAC=1e-05;ALLELEID=311710;CLNDN=Ehlers-Danlos_syndrome,_classic_type|Ehlers-Danlos_syndrome,_type_7A;CLNDISDB=MONDO:MONDO:0007522,MedGen:C4225429,Orphanet:ORPHA287|MONDO:MONDO:0020521,MedGen:C3508773;CLNHGVS=NC_000009.12:g.134753864C>T;CLNREVSTAT=criteria_provided,_conflicting_interpretations;CLNSIG=Conflicting_interpretations_of_pathogenicity;CLNSIGCONF=Likely_benign(1),Uncertain_significance(1);CLNVC=single_nucleotide_variant;CLNVCSO=SO:0001483;CLNVI=Illumina_Clinical_Services_Laboratory,Illumina:658580;GENEINFO=COL5A1:1289;MC=SO:0001819|synonymous_variant;ORIGIN=1;RS=148094039;Pangolin=ENSG00000130635.16|5:0.0|-14:-0.06
chr9	134753880	965850	G	A	.	.	ALLELEID=955744;CLNDN=Ehlers-Danlos_syndrome,_classic_type;CLNDISDB=MONDO:MONDO:0007522,MedGen:C4225429,Orphanet:ORPHA287;CLNHGVS=NC_000009.12:g.134753880G>A;CLNREVSTAT=criteria_provided,_single_submitter;CLNSIG=Uncertain_significance;CLNVC=single_nucleotide_variant;CLNVCSO=SO:0001483;GENEINFO=COL5A1:1289;MC=SO:0001583|missense_variant;ORIGIN=1;Pangolin=ENSG00000130635.16|-30:0.01|-12:-0.0
chr9	134753882	283794	G	A	.	.	AF_ESP=8e-05;AF_EXAC=1e-05;ALLELEID=268031;CLNDN=not_specified|Cardiovascular_phenotype|not_provided;CLNDISDB=MedGen:CN169374|MedGen:CN230736|MedGen:CN517202;CLNHGVS=NC_000009.12:g.134753882G>A;CLNREVSTAT=criteria_provided,_conflicting_interpretations;CLNSIG=Conflicting_interpretations_of_pathogenicity;CLNSIGCONF=Likely_benign(2),Uncertain_significance(1);CLNVC=single_nucleotide_variant;CLNVCSO=SO:0001483;GENEINFO=COL5A1:1289;MC=SO:0001819|synonymous_variant;ORIGIN=1;RS=376865199;Pangolin=ENSG00000130635.16|-32:0.01|-32:-0.01
chr9	134753884	264062	C	T	.	.	AF_EXAC=2e-05;AF_TGP=0.0002;ALLELEID=258537;CLNDN=Ehlers-Danlos_syndrome,_classic_type|Cardiovascular_phenotype;CLNDISDB=MONDO:MONDO:0007522,MedGen:C4225429,Orphanet:ORPHA287|MedGen:CN230736;CLNHGVS=NC_000009.12:g.134753884C>T;CLNREVSTAT=criteria_provided,_multiple_submitters,_no_conflicts;CLNSIG=Uncertain_significance;CLNVC=single_nucleotide_variant;CLNVCSO=SO:0001483;GENEINFO=COL5A1:1289;MC=SO:0001583|missense_variant;ORIGIN=1;RS=530442560;Pangolin=ENSG00000130635.16|-34:0.01|19:-0.02
chr9	134754279	930866	C	G	.	.	ALLELEID=919201;CLNDN=Ehlers-Danlos_syndrome_classic_type_2;CLNDISDB=MONDO:MONDO:0019568,MedGen:C4538407,OMIM:130010,SNOMED_CT:20766005;CLNHGVS=NC_000009.12:g.134754279C>G;CLNREVSTAT=criteria_provided,_single_submitter;CLNSIG=Uncertain_significance;CLNVC=single_nucleotide_variant;CLNVCSO=SO:0001483;GENEINFO=COL5A1:1289;MC=SO:0001583|missense_variant;ORIGIN=0;Pangolin=ENSG00000130635.16|-6:0.0|-6:-0.0
chr9	134754286	409111	T	C	.	.	ALLELEID=396649;CLNDN=Ehlers-Danlos_syndrome,_classic_type|not_provided;CLNDISDB=MONDO:MONDO:0007522,MedGen:C4225429,Orphanet:ORPHA287|MedGen:CN517202;CLNHGVS=NC_000009.12:g.134754286T>C;CLNREVSTAT=criteria_provided,_multiple_submitters,_no_conflicts;CLNSIG=Uncertain_significance;CLNVC=single_nucleotide_variant;CLNVCSO=SO:0001483;GENEINFO=COL5A1:1289;MC=SO:0001583|missense_variant;ORIGIN=1;RS=754773665;Pangolin=ENSG00000130635.16|-4:0.0|-13:-0.0
chr9	134754304	212942	C	T	.	.	AF_EXAC=7e-05;ALLELEID=210023;CLNDN=Ehlers-Danlos_syndrome,_classic_type|Cardiovascular_phenotype|not_provided;CLNDISDB=MONDO:MONDO:0007522,MedGen:C4225429,Orphanet:ORPHA287|MedGen:CN230736|MedGen:CN517202;CLNHGVS=NC_000009.12:g.134754304C>T;CLNREVSTAT=criteria_provided,_multiple_submitters,_no_conflicts;CLNSIG=Uncertain_significance;CLNVC=single_nucleotide_variant;CLNVCSO=SO:0001483;GENEINFO=COL5A1:1289;MC=SO:0001583|missense_variant;ORIGIN=1;RS=749007253;Pangolin=ENSG00000130635.16|-31:0.0|-31:-0.0
chr9	134754315	641445	C	T	.	.	ALLELEID=637959;CLNDN=Ehlers-Danlos_syndrome,_classic_type;CLNDISDB=MONDO:MONDO:0007522,MedGen:C4225429,Orphanet:ORPHA287;CLNHGVS=NC_000009.12:g.134754315C>T;CLNREVSTAT=criteria_provided,_single_submitter;CLNSIG=Uncertain_significance;CLNVC=single_nucleotide_variant;CLNVCSO=SO:0001483;GENEINFO=COL5A1:1289;MC=SO:0001583|missense_variant;ORIGIN=1;RS=1588506358;Pangolin=ENSG00000130635.16|-42:0.0|11:-0.0
chr9	134754324	967059	C	T	.	.	ALLELEID=955745;CLNDN=Ehlers-Danlos_syndrome,_classic_type;CLNDISDB=MONDO:MONDO:0007522,MedGen:C4225429,Orphanet:ORPHA287;CLNHGVS=NC_000009.12:g.134754324C>T;CLNREVSTAT=criteria_provided,_single_submitter;CLNSIG=Uncertain_significance;CLNVC=single_nucleotide_variant;CLNVCSO=SO:0001483;GENEINFO=COL5A1:1289;MC=SO:0001583|missense_variant;ORIGIN=1;Pangolin=ENSG00000130635.16|-42:0.0|2:-0.0
chr9	134754337	439535	C	T	.	.	AF_ESP=8e-05;AF_EXAC=4e-05;ALLELEID=433440;CLNDN=not_specified;CLNDISDB=MedGen:CN169374;CLNHGVS=NC_000009.12:g.134754337C>T;CLNREVSTAT=criteria_provided,_single_submitter;CLNSIG=Uncertain_significance;CLNVC=single_nucleotide_variant;CLNVCSO=SO:0001483;CLNVI=ARUP_Laboratories,_Molecular_Genetics_and_Genomics,ARUP_Laboratories:143974;GENEINFO=COL5A1:1289;MC=SO:0001627|intron_variant;ORIGIN=1;RS=374795810;Pangolin=ENSG00000130635.16|-2:0.02|-4:-0.0
chr9	134756762	862523	C	G	.	.	ALLELEID=852170;CLNDN=Ehlers-Danlos_syndrome,_classic_type;CLNDISDB=MONDO:MONDO:0007522,MedGen:C4225429,Orphanet:ORPHA287;CLNHGVS=NC_000009.12:g.134756762C>G;CLNREVSTAT=criteria_provided,_single_submitter;CLNSIG=Uncertain_significance;CLNVC=single_nucleotide_variant;CLNVCSO=SO:0001483;GENEINFO=COL5A1:1289;MC=SO:0001627|intron_variant;ORIGIN=1;Pangolin=ENSG00000130635.16|-44:0.0|3:-0.62
chr9	134756767	365713	T	C	.	.	ALLELEID=307469;CLNDN=Ehlers-Danlos_syndrome,_type_7A;CLNDISDB=MONDO:MONDO:0020521,MedGen:C3508773;CLNHGVS=NC_000009.12:g.134756767T>C;CLNREVSTAT=criteria_provided,_single_submitter;CLNSIG=Uncertain_significance;CLNVC=single_nucleotide_variant;CLNVCSO=SO:0001483;CLNVI=Illumina_Clinical_Services_Laboratory,Illumina:254494;GENEINFO=COL5A1:1289;MC=SO:0001819|synonymous_variant;ORIGIN=1;RS=886063675;Pangolin=ENSG00000130635.16|-2:0.0|-2:-0.01
chr9	134756768	212943	C	T	.	.	AF_ESP=0.00023;AF_EXAC=0.0001;AF_TGP=0.0002;ALLELEID=210024;CLNDN=Ehlers-Danlos_syndrome,_classic_type|Ehlers-Danlos_syndrome_classic_type_2|not_specified;CLNDISDB=MONDO:MONDO:0007522,MedGen:C4225429,Orphanet:ORPHA287|MONDO:MONDO:0019568,MedGen:C4538407,OMIM:130010,SNOMED_CT:20766005|MedGen:CN169374;CLNHGVS=NC_000009.12:g.134756768C>T;CLNREVSTAT=criteria_provided,_multiple_submitters,_no_conflicts;CLNSIG=Uncertain_significance;CLNVC=single_nucleotide_variant;CLNVCSO=SO:0001483;GENEINFO=COL5A1:1289;MC=SO:0001583|missense_variant;ORIGIN=17;RS=147329970;Pangolin=ENSG00000130635.16|-3:0.0|50:-0.0
chr9	134756769	663129	G	A	.	.	AF_EXAC=1e-05;ALLELEID=637960;CLNDN=Ehlers-Danlos_syndrome,_classic_type;CLNDISDB=MONDO:MONDO:0007522,MedGen:C4225429,Orphanet:ORPHA287;CLNHGVS=NC_000009.12:g.134756769G>A;CLNREVSTAT=criteria_provided,_single_submitter;CLNSIG=Uncertain_significance;CLNVC=single_nucleotide_variant;CLNVCSO=SO:0001483;GENEINFO=COL5A1:1289;MC=SO:0001583|missense_variant;ORIGIN=1;RS=200590188;Pangolin=ENSG00000130635.16|2:0.02|49:-0.01
chr9	134756777	213038	A	C	.	.	ALLELEID=210025;CLNDN=not_provided;CLNDISDB=MedGen:CN517202;CLNHGVS=NC_000009.12:g.134756777A>C;CLNREVSTAT=criteria_provided,_single_submitter;CLNSIG=Uncertain_significance;CLNVC=single_nucleotide_variant;CLNVCSO=SO:0001483;GENEINFO=COL5A1:1289;MC=SO:0001583|missense_variant;ORIGIN=1;RS=863223477;Pangolin=ENSG00000130635.16|41:0.0|-12:-0.01
chr9	134756787	660389	C	T	.	.	ALLELEID=637961;CLNDN=Ehlers-Danlos_syndrome,_classic_type;CLNDISDB=MONDO:MONDO:0007522,MedGen:C4225429,Orphanet:ORPHA287;CLNHGVS=NC_000009.12:g.134756787C>T;CLNREVSTAT=criteria_provided,_single_submitter;CLNSIG=Uncertain_significance;CLNVC=single_nucleotide_variant;CLNVCSO=SO:0001483;GENEINFO=COL5A1:1289;MC=SO:0001583|missense_variant;ORIGIN=1;RS=1588508705;Pangolin=ENSG00000130635.16|-22:0.01|35:-0.0
chr9	134758233	459660	CT	C	.	.	ALLELEID=459646;CLNDN=Ehlers-Danlos_syndrome,_classic_type;CLNDISDB=MONDO:MONDO:0007522,MedGen:C4225429,Orphanet:ORPHA287;CLNHGVS=NC_000009.12:g.134758238del;CLNREVSTAT=criteria_provided,_conflicting_interpretations;CLNSIG=Conflicting_interpretations_of_pathogenicity;CLNSIGCONF=Likely_benign(1),Uncertain_significance(1);CLNVC=Deletion;CLNVCSO=SO:0000159;CLNVI=ARUP_Laboratories,_Molecular_Genetics_and_Genomics,ARUP_Laboratories:2380991;GENEINFO=COL5A1:1289;MC=SO:0001627|intron_variant;ORIGIN=1;RS=1554793544;Pangolin=ENSG00000130635.16|10:0.02|10:-0.0
chr9	134758247	1062588	A	G	.	.	ALLELEID=1046009;CLNDN=Ehlers-Danlos_syndrome,_classic_type;CLNDISDB=MONDO:MONDO:0007522,MedGen:C4225429,Orphanet:ORPHA287;CLNHGVS=NC_000009.12:g.134758247A>G;CLNREVSTAT=criteria_provided,_single_submitter;CLNSIG=Uncertain_significance;CLNVC=single_nucleotide_variant;CLNVCSO=SO:0001483;GENEINFO=COL5A1:1289;MC=SO:0001583|missense_variant;ORIGIN=1;Pangolin=ENSG00000130635.16|-41:0.0|-4:-0.03
chr9	134758249	212944	C	T	.	.	AF_EXAC=8e-05;AF_TGP=0.0002;ALLELEID=210026;CLNDN=Ehlers-Danlos_syndrome,_classic_type|not_provided;CLNDISDB=MONDO:MONDO:0007522,MedGen:C4225429,Orphanet:ORPHA287|MedGen:CN517202;CLNHGVS=NC_000009.12:g.134758249C>T;CLNREVSTAT=criteria_provided,_multiple_submitters,_no_conflicts;CLNSIG=Uncertain_significance;CLNVC=single_nucleotide_variant;CLNVCSO=SO:0001483;GENEINFO=COL5A1:1289;MC=SO:0001583|missense_variant;ORIGIN=1;RS=577618553;Pangolin=ENSG00000130635.16|-26:0.0|-6:-0.01
chr9	134758250	700236	G	A	.	.	AF_EXAC=0.00014;ALLELEID=687400;CLNDN=Ehlers-Danlos_syndrome,_classic_type;CLNDISDB=MONDO:MONDO:0007522,MedGen:C4225429,Orphanet:ORPHA287;CLNHGVS=NC_000009.12:g.134758250G>A;CLNREVSTAT=criteria_provided,_conflicting_interpretations;CLNSIG=Conflicting_interpretations_of_pathogenicity;CLNSIGCONF=Likely_benign(1),Uncertain_significance(1);CLNVC=single_nucleotide_variant;CLNVCSO=SO:0001483;CLNVI=ARUP_Laboratories,_Molecular_Genetics_and_Genomics,ARUP_Laboratories:151615;GENEINFO=COL5A1:1289;MC=SO:0001583|missense_variant;ORIGIN=1;RS=781667754;Pangolin=ENSG00000130635.16|-7:0.01|46:-0.0
chr9	134758257	194807	C	T	.	.	AF_ESP=8e-05;AF_EXAC=3e-05;ALLELEID=191970;CLNDN=not_specified|not_provided;CLNDISDB=MedGen:CN169374|MedGen:CN517202;CLNHGVS=NC_000009.12:g.134758257C>T;CLNREVSTAT=criteria_provided,_conflicting_interpretations;CLNSIG=Conflicting_interpretations_of_pathogenicity;CLNSIGCONF=Benign(1),Likely_benign(1),Uncertain_significance(1);CLNVC=single_nucleotide_variant;CLNVCSO=SO:0001483;GENEINFO=COL5A1:1289;MC=SO:0001819|synonymous_variant;ORIGIN=1;RS=376478864;Pangolin=ENSG00000130635.16|39:0.01|-14:-0.0
chr9	134758261	519653	G	A	.	.	ALLELEID=510021;CLNDN=Ehlers-Danlos_syndrome,_classic_type|Cardiovascular_phenotype;CLNDISDB=MONDO:MONDO:0007522,MedGen:C4225429,Orphanet:ORPHA287|MedGen:CN230736;CLNHGVS=NC_000009.12:g.134758261G>A;CLNREVSTAT=criteria_provided,_multiple_submitters,_no_conflicts;CLNSIG=Uncertain_significance;CLNVC=single_nucleotide_variant;CLNVCSO=SO:0001483;GENEINFO=COL5A1:1289;MC=SO:0001583|missense_variant;ORIGIN=1;RS=183627101;Pangolin=ENSG00000130635.16|35:0.0|35:-0.0
chr9	134758281	409096	C	T	.	.	ALLELEID=396859;CLNDN=Ehlers-Danlos_syndrome,_classic_type;CLNDISDB=MONDO:MONDO:0007522,MedGen:C4225429,Orphanet:ORPHA287;CLNHGVS=NC_000009.12:g.134758281C>T;CLNREVSTAT=criteria_provided,_single_submitter;CLNSIG=Uncertain_significance;CLNVC=single_nucleotide_variant;CLNVCSO=SO:0001483;GENEINFO=COL5A1:1289;MC=SO:0001819|synonymous_variant;ORIGIN=1;RS=781663334;Pangolin=ENSG00000130635.16|-2:0.67|15:-0.34
chr9	134758284	658956	G	T	.	.	AF_EXAC=1e-05;ALLELEID=637962;CLNDN=Ehlers-Danlos_syndrome,_classic_type;CLNDISDB=MONDO:MONDO:0007522,MedGen:C4225429,Orphanet:ORPHA287;CLNHGVS=NC_000009.12:g.134758284G>T;CLNREVSTAT=criteria_provided,_single_submitter;CLNSIG=Uncertain_significance;CLNVC=single_nucleotide_variant;CLNVCSO=SO:0001483;GENEINFO=COL5A1:1289;MC=SO:0001583|missense_variant;ORIGIN=1;RS=780322561;Pangolin=ENSG00000130635.16|-41:0.01|-5:-0.0
chr9	134758287	529276	G	T	.	.	ALLELEID=524301;CLNDN=Ehlers-Danlos_syndrome,_classic_type;CLNDISDB=MONDO:MONDO:0007522,MedGen:C4225429,Orphanet:ORPHA287;CLNHGVS=NC_000009.12:g.134758287G>T;CLNREVSTAT=criteria_provided,_single_submitter;CLNSIG=Uncertain_significance;CLNVC=single_nucleotide_variant;CLNVCSO=SO:0001483;GENEINFO=COL5A1:1289;MC=SO:0001583|missense_variant;ORIGIN=1;RS=918992441;Pangolin=ENSG00000130635.16|9:0.0|-44:-0.0
chr9	134758291	835785	C	T	.	.	ALLELEID=835758;CLNDN=Ehlers-Danlos_syndrome,_classic_type;CLNDISDB=MONDO:MONDO:0007522,MedGen:C4225429,Orphanet:ORPHA287;CLNHGVS=NC_000009.12:g.134758291C>T;CLNREVSTAT=criteria_provided,_single_submitter;CLNSIG=Uncertain_significance;CLNVC=single_nucleotide_variant;CLNVCSO=SO:0001483;GENEINFO=COL5A1:1289;MC=SO:0001583|missense_variant;ORIGIN=1;Pangolin=ENSG00000130635.16|5:0.01|9:-0.0
chr9	134761932	1018371	C	G	.	.	ALLELEID=1008480;CLNDN=Ehlers-Danlos_syndrome,_classic_type;CLNDISDB=MONDO:MONDO:0007522,MedGen:C4225429,Orphanet:ORPHA287;CLNHGVS=NC_000009.12:g.134761932C>G;CLNREVSTAT=criteria_provided,_single_submitter;CLNSIG=Uncertain_significance;CLNVC=single_nucleotide_variant;CLNVCSO=SO:0001483;GENEINFO=COL5A1:1289;MC=SO:0001583|missense_variant;ORIGIN=1;Pangolin=ENSG00000130635.16|46:0.01|-7:-0.0
chr9	134761938	844439	C	T	.	.	ALLELEID=835759;CLNDN=Ehlers-Danlos_syndrome,_classic_type;CLNDISDB=MONDO:MONDO:0007522,MedGen:C4225429,Orphanet:ORPHA287;CLNHGVS=NC_000009.12:g.134761938C>T;CLNREVSTAT=criteria_provided,_single_submitter;CLNSIG=Uncertain_significance;CLNVC=single_nucleotide_variant;CLNVCSO=SO:0001483;GENEINFO=COL5A1:1289;MC=SO:0001583|missense_variant;ORIGIN=1;Pangolin=ENSG00000130635.16|15:0.01|40:-0.0
chr9	134761959	213039	C	T	.	.	AF_ESP=8e-05;ALLELEID=210029;CLNDN=Ehlers-Danlos_syndrome,_classic_type|not_specified;CLNDISDB=MONDO:MONDO:0007522,MedGen:C4225429,Orphanet:ORPHA287|MedGen:CN169374;CLNHGVS=NC_000009.12:g.134761959C>T;CLNREVSTAT=criteria_provided,_multiple_submitters,_no_conflicts;CLNSIG=Uncertain_significance;CLNVC=single_nucleotide_variant;CLNVCSO=SO:0001483;GENEINFO=COL5A1:1289;MC=SO:0001583|missense_variant;ORIGIN=1;RS=149912828;Pangolin=ENSG00000130635.16|19:0.01|19:-0.0
chr9	134761966	953810	C	A	.	.	ALLELEID=946476;CLNDN=Ehlers-Danlos_syndrome,_classic_type;CLNDISDB=MONDO:MONDO:0007522,MedGen:C4225429,Orphanet:ORPHA287;CLNHGVS=NC_000009.12:g.134761966C>A;CLNREVSTAT=criteria_provided,_single_submitter;CLNSIG=Uncertain_significance;CLNVC=single_nucleotide_variant;CLNVCSO=SO:0001483;GENEINFO=COL5A1:1289;MC=SO:0001583|missense_variant;ORIGIN=1;Pangolin=ENSG00000130635.16|-41:0.01|12:-0.01
chr9	134761967	941964	G	A	.	.	ALLELEID=934632;CLNDN=Ehlers-Danlos_syndrome,_classic_type;CLNDISDB=MONDO:MONDO:0007522,MedGen:C4225429,Orphanet:ORPHA287;CLNHGVS=NC_000009.12:g.134761967G>A;CLNREVSTAT=criteria_provided,_single_submitter;CLNSIG=Uncertain_significance;CLNVC=single_nucleotide_variant;CLNVCSO=SO:0001483;GENEINFO=COL5A1:1289;MC=SO:0001583|missense_variant;ORIGIN=1;Pangolin=ENSG00000130635.16|-42:0.01|-14:-0.0
chr9	134761978	365714	G	C	.	.	ALLELEID=317679;CLNDN=Ehlers-Danlos_syndrome,_type_7A;CLNDISDB=MONDO:MONDO:0020521,MedGen:C3508773;CLNHGVS=NC_000009.12:g.134761978G>C;CLNREVSTAT=criteria_provided,_single_submitter;CLNSIG=Uncertain_significance;CLNVC=single_nucleotide_variant;CLNVCSO=SO:0001483;CLNVI=Illumina_Clinical_Services_Laboratory,Illumina:489613;GENEINFO=COL5A1:1289;MC=SO:0001583|missense_variant;ORIGIN=1;RS=774093862;Pangolin=ENSG00000130635.16|4:0.1|0:-0.06
chr9	134763733	625924	A	T	.	.	ALLELEID=614338;CLNDN=Ehlers-Danlos_syndrome,_classic_type;CLNDISDB=MONDO:MONDO:0007522,MedGen:C4225429,Orphanet:ORPHA287;CLNHGVS=NC_000009.12:g.134763733A>T;CLNREVSTAT=criteria_provided,_single_submitter;CLNSIG=Uncertain_significance;CLNVC=single_nucleotide_variant;CLNVCSO=SO:0001483;GENEINFO=COL5A1:1289;MC=SO:0001583|missense_variant;ORIGIN=1;RS=1564443811;Pangolin=ENSG00000130635.16|-2:0.0|4:-0.04
chr9	134763735	212945	C	T	.	.	AF_EXAC=1e-05;ALLELEID=210033;CLNDN=not_provided;CLNDISDB=MedGen:CN517202;CLNHGVS=NC_000009.12:g.134763735C>T;CLNREVSTAT=criteria_provided,_single_submitter;CLNSIG=Uncertain_significance;CLNVC=single_nucleotide_variant;CLNVCSO=SO:0001483;GENEINFO=COL5A1:1289;MC=SO:0001583|missense_variant;ORIGIN=1;RS=756190610;Pangolin=ENSG00000130635.16|10:0.01|2:-0.1
chr9	134765684	212946	C	T	.	.	AF_ESP=8e-05;ALLELEID=210034;CLNDN=not_specified|not_provided;CLNDISDB=MedGen:CN169374|MedGen:CN517202;CLNHGVS=NC_000009.12:g.134765684C>T;CLNREVSTAT=criteria_provided,_multiple_submitters,_no_conflicts;CLNSIG=Uncertain_significance;CLNVC=single_nucleotide_variant;CLNVCSO=SO:0001483;GENEINFO=COL5A1:1289;MC=SO:0001583|missense_variant;ORIGIN=1;RS=376920171;Pangolin=ENSG00000130635.16|50:0.0|-5:-0.0
chr9	134765687	999394	C	T	.	.	ALLELEID=993274;CLNDN=Ehlers-Danlos_syndrome,_classic_type;CLNDISDB=MONDO:MONDO:0007522,MedGen:C4225429,Orphanet:ORPHA287;CLNHGVS=NC_000009.12:g.134765687C>T;CLNREVSTAT=criteria_provided,_single_submitter;CLNSIG=Uncertain_significance;CLNVC=single_nucleotide_variant;CLNVCSO=SO:0001483;GENEINFO=COL5A1:1289;MC=SO:0001583|missense_variant;ORIGIN=1;Pangolin=ENSG00000130635.16|47:0.0|30:-0.0
chr9	134765688	658191	G	A	.	.	AF_ESP=8e-05;AF_EXAC=1e-05;ALLELEID=637963;CLNDN=Ehlers-Danlos_syndrome,_classic_type;CLNDISDB=MONDO:MONDO:0007522,MedGen:C4225429,Orphanet:ORPHA287;CLNHGVS=NC_000009.12:g.134765688G>A;CLNREVSTAT=criteria_provided,_single_submitter;CLNSIG=Uncertain_significance;CLNVC=single_nucleotide_variant;CLNVCSO=SO:0001483;GENEINFO=COL5A1:1289;MC=SO:0001583|missense_variant;ORIGIN=1;RS=371580094;Pangolin=ENSG00000130635.16|-7:0.01|0:-0.0
chr9	134765690	636524	G	A	.	.	ALLELEID=624377;CLNDN=not_provided;CLNDISDB=MedGen:CN517202;CLNHGVS=NC_000009.12:g.134765690G>A;CLNREVSTAT=criteria_provided,_single_submitter;CLNSIG=Uncertain_significance;CLNVC=single_nucleotide_variant;CLNVCSO=SO:0001483;GENEINFO=COL5A1:1289;MC=SO:0001583|missense_variant;ORIGIN=1;RS=1588524307;Pangolin=ENSG00000130635.16|-9:0.02|27:-0.0
chr9	134765711	492836	C	T	.	.	ALLELEID=485741;CLNDN=Aortic_dilatation;CLNDISDB=Human_Phenotype_Ontology:HP:0001724,MedGen:C0265004;CLNHGVS=NC_000009.12:g.134765711C>T;CLNREVSTAT=no_assertion_criteria_provided;CLNSIG=Uncertain_significance;CLNVC=single_nucleotide_variant;CLNVCSO=SO:0001483;GENEINFO=COL5A1:1289;MC=SO:0001583|missense_variant;ORIGIN=1;RS=943838033;Pangolin=ENSG00000130635.16|-30:0.0|6:-0.0
chr9	134765734	264547	C	T	.	.	AF_ESP=8e-05;AF_EXAC=8e-05;ALLELEID=258530;CLNDN=Ehlers-Danlos_syndrome,_classic_type|not_specified|Cardiovascular_phenotype;CLNDISDB=MONDO:MONDO:0007522,MedGen:C4225429,Orphanet:ORPHA287|MedGen:CN169374|MedGen:CN230736;CLNHGVS=NC_000009.12:g.134765734C>T;CLNREVSTAT=criteria_provided,_conflicting_interpretations;CLNSIG=Conflicting_interpretations_of_pathogenicity;CLNSIGCONF=Likely_benign(2),Uncertain_significance(1);CLNVC=single_nucleotide_variant;CLNVCSO=SO:0001483;GENEINFO=COL5A1:1289;MC=SO:0001819|synonymous_variant;ORIGIN=1;RS=146757272;Pangolin=ENSG00000130635.16|0:0.01|4:-0.0
chr9	134765736	971125	T	TA	.	.	ALLELEID=960676;CLNDN=Ehlers-Danlos_syndrome,_classic_type;CLNDISDB=MONDO:MONDO:0007522,MedGen:C4225429,Orphanet:ORPHA287;CLNHGVS=NC_000009.12:g.134765738dup;CLNREVSTAT=criteria_provided,_single_submitter;CLNSIG=Uncertain_significance;CLNVC=Duplication;CLNVCSO=SO:1000035;CLNVI=Invitae:7956398;GENEINFO=COL5A1:1289;MC=SO:0001627|intron_variant;ORIGIN=1;Pangolin=ENSG00000130635.16|-19:0.02|-2:-0.85
chr9	134766446	418143	G	A	.	.	AF_ESP=0.00015;AF_EXAC=4e-05;ALLELEID=407590;CLNDN=Ehlers-Danlos_syndrome,_classic_type|not_provided;CLNDISDB=MONDO:MONDO:0007522,MedGen:C4225429,Orphanet:ORPHA287|MedGen:CN517202;CLNHGVS=NC_000009.12:g.134766446G>A;CLNREVSTAT=criteria_provided,_conflicting_interpretations;CLNSIG=Conflicting_interpretations_of_pathogenicity;CLNSIGCONF=Likely_benign(1),Uncertain_significance(1);CLNVC=single_nucleotide_variant;CLNVCSO=SO:0001483;GENEINFO=COL5A1:1289;MC=SO:0001627|intron_variant;ORIGIN=1;RS=368595229;Pangolin=ENSG00000130635.16|6:0.01|8:-0.0
chr9	134766461	213040	C	T	.	.	AF_ESP=0.00054;AF_EXAC=0.00061;AF_TGP=0.0006;ALLELEID=210036;CLNDN=Ehlers-Danlos_syndrome,_classic_type|Ehlers-Danlos_syndrome,_type_7A|not_specified|Cardiovascular_phenotype;CLNDISDB=MONDO:MONDO:0007522,MedGen:C4225429,Orphanet:ORPHA287|MONDO:MONDO:0020521,MedGen:C3508773|MedGen:CN169374|MedGen:CN230736;CLNHGVS=NC_000009.12:g.134766461C>T;CLNREVSTAT=criteria_provided,_conflicting_interpretations;CLNSIG=Conflicting_interpretations_of_pathogenicity;CLNSIGCONF=Likely_benign(6),Uncertain_significance(1);CLNVC=single_nucleotide_variant;CLNVCSO=SO:0001483;CLNVI=ARUP_Laboratories,_Molecular_Genetics_and_Genomics,ARUP_Laboratories:96192|Illumina_Clinical_Services_Laboratory,Illumina:280856;GENEINFO=COL5A1:1289;MC=SO:0001583|missense_variant;ORIGIN=1;RS=142313124;Pangolin=ENSG00000130635.16|-7:0.0|37:-0.01
chr9	134766479	212947	C	T	.	.	AF_ESP=8e-05;AF_EXAC=3e-05;ALLELEID=210037;CLNDN=Ehlers-Danlos_syndrome,_classic_type|not_provided;CLNDISDB=MONDO:MONDO:0007522,MedGen:C4225429,Orphanet:ORPHA287|MedGen:CN517202;CLNHGVS=NC_000009.12:g.134766479C>T;CLNREVSTAT=criteria_provided,_multiple_submitters,_no_conflicts;CLNSIG=Uncertain_significance;CLNVC=single_nucleotide_variant;CLNVCSO=SO:0001483;GENEINFO=COL5A1:1289;MC=SO:0001583|missense_variant;ORIGIN=1;RS=375456811;Pangolin=ENSG00000130635.16|-25:0.0|19:-0.0
chr9	134767012	988842	G	A	.	.	ALLELEID=976764;CLNDN=Thrombocytopenia|Abnormal_bleeding;CLNDISDB=Human_Phenotype_Ontology:HP:0001873,Human_Phenotype_Ontology:HP:0001906,Human_Phenotype_Ontology:HP:0004838,Human_Phenotype_Ontology:HP:0008175,Human_Phenotype_Ontology:HP:0008268,Human_Phenotype_Ontology:HP:0008302,MONDO:MONDO:0002049,MedGen:C0040034,OMIM:PS313900|Human_Phenotype_Ontology:HP:0001892,Human_Phenotype_Ontology:HP:0004830,Human_Phenotype_Ontology:HP:0004834,Human_Phenotype_Ontology:HP:0004849,Human_Phenotype_Ontology:HP:0004862,Human_Phenotype_Ontology:HP:0004865,Human_Phenotype_Ontology:HP:0008183,MedGen:C1458140;CLNHGVS=NC_000009.12:g.134767012G>A;CLNREVSTAT=no_assertion_criteria_provided;CLNSIG=Uncertain_significance;CLNVC=single_nucleotide_variant;CLNVCSO=SO:0001483;GENEINFO=COL5A1:1289;MC=SO:0001583|missense_variant;ORIGIN=1;Pangolin=ENSG00000130635.16|-12:0.01|-3:-0.0
chr9	134767021	575713	C	T	.	.	ALLELEID=568764;CLNDN=Ehlers-Danlos_syndrome,_classic_type;CLNDISDB=MONDO:MONDO:0007522,MedGen:C4225429,Orphanet:ORPHA287;CLNHGVS=NC_000009.12:g.134767021C>T;CLNREVSTAT=criteria_provided,_single_submitter;CLNSIG=Uncertain_significance;CLNVC=single_nucleotide_variant;CLNVCSO=SO:0001483;GENEINFO=COL5A1:1289;MC=SO:0001583|missense_variant;ORIGIN=1;RS=1564446104;Pangolin=ENSG00000130635.16|32:0.0|-21:-0.0
chr9	134767040	392843	A	G	.	.	AF_ESP=8e-05;ALLELEID=372466;CLNDN=Ehlers-Danlos_syndrome,_classic_type|not_provided;CLNDISDB=MONDO:MONDO:0007522,MedGen:C4225429,Orphanet:ORPHA287|MedGen:CN517202;CLNHGVS=NC_000009.12:g.134767040A>G;CLNREVSTAT=criteria_provided,_multiple_submitters,_no_conflicts;CLNSIG=Uncertain_significance;CLNVC=single_nucleotide_variant;CLNVCSO=SO:0001483;GENEINFO=COL5A1:1289;MC=SO:0001583|missense_variant;ORIGIN=1;RS=142612655;Pangolin=ENSG00000130635.16|1:0.0|-40:-0.02
chr9	134767047	647729	C	T	.	.	AF_EXAC=1e-05;AF_TGP=0.0002;ALLELEID=637964;CLNDN=Ehlers-Danlos_syndrome,_classic_type|not_provided;CLNDISDB=MONDO:MONDO:0007522,MedGen:C4225429,Orphanet:ORPHA287|MedGen:CN517202;CLNHGVS=NC_000009.12:g.134767047C>T;CLNREVSTAT=criteria_provided,_conflicting_interpretations;CLNSIG=Conflicting_interpretations_of_pathogenicity;CLNSIGCONF=Likely_benign(1),Uncertain_significance(1);CLNVC=single_nucleotide_variant;CLNVCSO=SO:0001483;GENEINFO=COL5A1:1289;MC=SO:0001819|synonymous_variant;ORIGIN=1;RS=201298716;Pangolin=ENSG00000130635.16|6:0.01|-11:-0.0
chr9	134767048	365715	G	A	.	.	AF_EXAC=0.00018;AF_TGP=0.0006;ALLELEID=311711;CLNDN=Ehlers-Danlos_syndrome,_classic_type|Ehlers-Danlos_syndrome,_type_7A|Cardiovascular_phenotype;CLNDISDB=MONDO:MONDO:0007522,MedGen:C4225429,Orphanet:ORPHA287|MONDO:MONDO:0020521,MedGen:C3508773|MedGen:CN230736;CLNHGVS=NC_000009.12:g.134767048G>A;CLNREVSTAT=criteria_provided,_conflicting_interpretations;CLNSIG=Conflicting_interpretations_of_pathogenicity;CLNSIGCONF=Likely_benign(3),Uncertain_significance(1);CLNVC=single_nucleotide_variant;CLNVCSO=SO:0001483;CLNVI=Illumina_Clinical_Services_Laboratory,Illumina:686041;GENEINFO=COL5A1:1289;MC=SO:0001583|missense_variant;ORIGIN=1;RS=575535171;Pangolin=ENSG00000130635.16|5:0.01|-12:-0.0
chr9	134767057	655048	A	G	.	.	ALLELEID=651915;CLNDN=Ehlers-Danlos_syndrome,_classic_type;CLNDISDB=MONDO:MONDO:0007522,MedGen:C4225429,Orphanet:ORPHA287;CLNHGVS=NC_000009.12:g.134767057A>G;CLNREVSTAT=criteria_provided,_single_submitter;CLNSIG=Uncertain_significance;CLNVC=single_nucleotide_variant;CLNVCSO=SO:0001483;GENEINFO=COL5A1:1289;MC=SO:0001627|intron_variant;ORIGIN=1;RS=919497204;Pangolin=ENSG00000130635.16|0:0.04|-4:-0.02
chr9	134767059	971143	T	C	.	.	ALLELEID=960677;CLNDN=Ehlers-Danlos_syndrome,_classic_type;CLNDISDB=MONDO:MONDO:0007522,MedGen:C4225429,Orphanet:ORPHA287;CLNHGVS=NC_000009.12:g.134767059T>C;CLNREVSTAT=criteria_provided,_single_submitter;CLNSIG=Uncertain_significance;CLNVC=single_nucleotide_variant;CLNVCSO=SO:0001483;GENEINFO=COL5A1:1289;MC=SO:0001627|intron_variant;ORIGIN=1;Pangolin=ENSG00000130635.16|-6:0.01|-6:-0.0
chr9	134767344	570712	C	T	.	.	ALLELEID=568775;CLNDN=Ehlers-Danlos_syndrome,_classic_type;CLNDISDB=MONDO:MONDO:0007522,MedGen:C4225429,Orphanet:ORPHA287;CLNHGVS=NC_000009.12:g.134767344C>T;CLNREVSTAT=criteria_provided,_single_submitter;CLNSIG=Uncertain_significance;CLNVC=single_nucleotide_variant;CLNVCSO=SO:0001483;GENEINFO=COL5A1:1289;MC=SO:0001583|missense_variant;ORIGIN=1;RS=1422097890;Pangolin=ENSG00000130635.16|-34:0.01|10:-0.01
chr9	134767358	409110	G	C	.	.	ALLELEID=396885;CLNDN=Ehlers-Danlos_syndrome,_classic_type;CLNDISDB=MONDO:MONDO:0007522,MedGen:C4225429,Orphanet:ORPHA287;CLNHGVS=NC_000009.12:g.134767358G>C;CLNREVSTAT=criteria_provided,_single_submitter;CLNSIG=Uncertain_significance;CLNVC=single_nucleotide_variant;CLNVCSO=SO:0001483;GENEINFO=COL5A1:1289;MC=SO:0001627|intron_variant;ORIGIN=1;RS=1060502257;Pangolin=ENSG00000130635.16|-4:0.0|0:-0.01
chr9	134768414	810464	C	G	.	.	ALLELEID=796264;CLNDN=not_provided;CLNDISDB=MedGen:CN517202;CLNHGVS=NC_000009.12:g.134768414C>G;CLNREVSTAT=criteria_provided,_single_submitter;CLNSIG=Uncertain_significance;CLNVC=single_nucleotide_variant;CLNVCSO=SO:0001483;GENEINFO=COL5A1:1289;MC=SO:0001583|missense_variant;ORIGIN=1;RS=1588527590;Pangolin=ENSG00000130635.16|-4:0.0|-4:-0.01
chr9	134768439	1020991	A	T	.	.	ALLELEID=1008481;CLNDN=Ehlers-Danlos_syndrome,_classic_type;CLNDISDB=MONDO:MONDO:0007522,MedGen:C4225429,Orphanet:ORPHA287;CLNHGVS=NC_000009.12:g.134768439A>T;CLNREVSTAT=criteria_provided,_single_submitter;CLNSIG=Uncertain_significance;CLNVC=single_nucleotide_variant;CLNVCSO=SO:0001483;GENEINFO=COL5A1:1289;MC=SO:0001819|synonymous_variant;ORIGIN=1;Pangolin=ENSG00000130635.16|-2:0.05|24:-0.04
chr9	134768441	943218	T	G	.	.	ALLELEID=934633;CLNDN=Ehlers-Danlos_syndrome,_classic_type;CLNDISDB=MONDO:MONDO:0007522,MedGen:C4225429,Orphanet:ORPHA287;CLNHGVS=NC_000009.12:g.134768441T>G;CLNREVSTAT=criteria_provided,_single_submitter;CLNSIG=Uncertain_significance;CLNVC=single_nucleotide_variant;CLNVCSO=SO:0001483;GENEINFO=COL5A1:1289;MC=SO:0001583|missense_variant;ORIGIN=1;Pangolin=ENSG00000130635.16|-12:0.0|-31:-0.01
chr9	134768446	529259	G	A	.	.	ALLELEID=524533;CLNDN=Ehlers-Danlos_syndrome,_classic_type;CLNDISDB=MONDO:MONDO:0007522,MedGen:C4225429,Orphanet:ORPHA287;CLNHGVS=NC_000009.12:g.134768446G>A;CLNREVSTAT=criteria_provided,_single_submitter;CLNSIG=Uncertain_significance;CLNVC=single_nucleotide_variant;CLNVCSO=SO:0001483;GENEINFO=COL5A1:1289;MC=SO:0001583|missense_variant;ORIGIN=1;RS=1464394247;Pangolin=ENSG00000130635.16|17:0.01|0:-0.0
chr9	134768458	213041	C	T	.	.	AF_ESP=0.00015;AF_EXAC=1e-05;ALLELEID=210042;CLNDN=Ehlers-Danlos_syndrome,_classic_type|not_provided;CLNDISDB=MONDO:MONDO:0007522,MedGen:C4225429,Orphanet:ORPHA287|MedGen:CN517202;CLNHGVS=NC_000009.12:g.134768458C>T;CLNREVSTAT=criteria_provided,_multiple_submitters,_no_conflicts;CLNSIG=Uncertain_significance;CLNVC=single_nucleotide_variant;CLNVCSO=SO:0001483;GENEINFO=COL5A1:1289;MC=SO:0001583|missense_variant;ORIGIN=1;RS=140486644;Pangolin=ENSG00000130635.16|5:0.0|5:-0.0
chr9	134768459	1035009	C	T	.	.	ALLELEID=1029000;CLNDN=Ehlers-Danlos_syndrome,_classic_type;CLNDISDB=MONDO:MONDO:0007522,MedGen:C4225429,Orphanet:ORPHA287;CLNHGVS=NC_000009.12:g.134768459C>T;CLNREVSTAT=criteria_provided,_single_submitter;CLNSIG=Uncertain_significance;CLNVC=single_nucleotide_variant;CLNVCSO=SO:0001483;GENEINFO=COL5A1:1289;MC=SO:0001583|missense_variant;ORIGIN=1;Pangolin=ENSG00000130635.16|4:0.0|-49:-0.0
chr9	134768462	212948	C	T	.	.	AF_ESP=8e-05;ALLELEID=210043;CLNDN=Ehlers-Danlos_syndrome,_classic_type|not_provided;CLNDISDB=MONDO:MONDO:0007522,MedGen:C4225429,Orphanet:ORPHA287|MedGen:CN517202;CLNHGVS=NC_000009.12:g.134768462C>T;CLNREVSTAT=criteria_provided,_multiple_submitters,_no_conflicts;CLNSIG=Uncertain_significance;CLNVC=single_nucleotide_variant;CLNVCSO=SO:0001483;GENEINFO=COL5A1:1289;MC=SO:0001583|missense_variant;ORIGIN=1;RS=138259992;Pangolin=ENSG00000130635.16|1:0.01|-33:-0.0
chr9	134768463	999466	G	A	.	.	ALLELEID=993275;CLNDN=Ehlers-Danlos_syndrome,_classic_type;CLNDISDB=MONDO:MONDO:0007522,MedGen:C4225429,Orphanet:ORPHA287;CLNHGVS=NC_000009.12:g.134768463G>A;CLNREVSTAT=criteria_provided,_single_submitter;CLNSIG=Uncertain_significance;CLNVC=single_nucleotide_variant;CLNVCSO=SO:0001483;GENEINFO=COL5A1:1289;MC=SO:0001819|synonymous_variant;ORIGIN=1;Pangolin=ENSG00000130635.16|4:0.0|0:-0.05
chr9	134772815	529263	C	G	.	.	ALLELEID=524537;CLNDN=Ehlers-Danlos_syndrome,_classic_type;CLNDISDB=MONDO:MONDO:0007522,MedGen:C4225429,Orphanet:ORPHA287;CLNHGVS=NC_000009.12:g.134772815C>G;CLNREVSTAT=criteria_provided,_single_submitter;CLNSIG=Uncertain_significance;CLNVC=single_nucleotide_variant;CLNVCSO=SO:0001483;GENEINFO=COL5A1:1289;MC=SO:0001583|missense_variant;ORIGIN=1;RS=1554797269;Pangolin=ENSG00000130635.16|19:0.0|19:-0.0ENSG00000286502.1|-4:0.0|45:-0.0
chr9	134772821	645063	A	T	.	.	AF_EXAC=1e-05;ALLELEID=637965;CLNDN=Ehlers-Danlos_syndrome,_classic_type;CLNDISDB=MONDO:MONDO:0007522,MedGen:C4225429,Orphanet:ORPHA287;CLNHGVS=NC_000009.12:g.134772821A>T;CLNREVSTAT=criteria_provided,_single_submitter;CLNSIG=Uncertain_significance;CLNVC=single_nucleotide_variant;CLNVCSO=SO:0001483;GENEINFO=COL5A1:1289;MC=SO:0001583|missense_variant;ORIGIN=1;RS=759963647;Pangolin=ENSG00000130635.16|8:0.01|-31:-0.02ENSG00000286502.1|8:0.0|39:-0.01
chr9	134772824	573909	A	C	.	.	ALLELEID=565719;CLNDN=Ehlers-Danlos_syndrome,_classic_type;CLNDISDB=MONDO:MONDO:0007522,MedGen:C4225429,Orphanet:ORPHA287;CLNHGVS=NC_000009.12:g.134772824A>C;CLNREVSTAT=criteria_provided,_single_submitter;CLNSIG=Uncertain_significance;CLNVC=single_nucleotide_variant;CLNVCSO=SO:0001483;GENEINFO=COL5A1:1289;MC=SO:0001583|missense_variant;ORIGIN=1;RS=1564449370;Pangolin=ENSG00000130635.16|10:0.01|5:-0.01ENSG00000286502.1|5:0.0|36:-0.02
chr9	134772834	646617	G	A	.	.	ALLELEID=637966;CLNDN=Ehlers-Danlos_syndrome,_classic_type;CLNDISDB=MONDO:MONDO:0007522,MedGen:C4225429,Orphanet:ORPHA287;CLNHGVS=NC_000009.12:g.134772834G>A;CLNREVSTAT=criteria_provided,_single_submitter;CLNSIG=Uncertain_significance;CLNVC=single_nucleotide_variant;CLNVCSO=SO:0001483;GENEINFO=COL5A1:1289;MC=SO:0001819|synonymous_variant;ORIGIN=1;RS=1588532322;Pangolin=ENSG00000130635.16|39:0.51|0:-0.76ENSG00000286502.1|26:0.0|-23:-0.0
chr9	134772838	655250	G	C	.	.	ALLELEID=651990;CLNDN=Ehlers-Danlos_syndrome,_classic_type;CLNDISDB=MONDO:MONDO:0007522,MedGen:C4225429,Orphanet:ORPHA287;CLNHGVS=NC_000009.12:g.134772838G>C;CLNREVSTAT=criteria_provided,_single_submitter;CLNSIG=Uncertain_significance;CLNVC=single_nucleotide_variant;CLNVCSO=SO:0001483;GENEINFO=COL5A1:1289;MC=SO:0001627|intron_variant;ORIGIN=1;RS=1588532335;Pangolin=ENSG00000130635.16|-9:0.02|-4:-0.02ENSG00000286502.1|-9:0.0|22:-0.01
chr9	134772849	365716	C	T	.	.	AF_ESP=8e-05;AF_EXAC=0.00023;ALLELEID=317291;CLNDN=Ehlers-Danlos_syndrome,_classic_type|Ehlers-Danlos_syndrome,_type_7A|not_specified;CLNDISDB=MONDO:MONDO:0007522,MedGen:C4225429,Orphanet:ORPHA287|MONDO:MONDO:0020521,MedGen:C3508773|MedGen:CN169374;CLNHGVS=NC_000009.12:g.134772849C>T;CLNREVSTAT=criteria_provided,_conflicting_interpretations;CLNSIG=Conflicting_interpretations_of_pathogenicity;CLNSIGCONF=Benign(1),Likely_benign(1),Uncertain_significance(1);CLNVC=single_nucleotide_variant;CLNVCSO=SO:0001483;CLNVI=Illumina_Clinical_Services_Laboratory,Illumina:603677;GENEINFO=COL5A1:1289;MC=SO:0001627|intron_variant;ORIGIN=1;RS=369093559;Pangolin=ENSG00000130635.16|-20:0.0|24:-0.0ENSG00000286502.1|-38:0.0|11:-0.0
chr9	134772850	136865	G	A	.	.	AF_ESP=0.00038;AF_EXAC=0.00031;ALLELEID=140568;CLNDN=Ehlers-Danlos_syndrome,_classic_type|not_specified;CLNDISDB=MONDO:MONDO:0007522,MedGen:C4225429,Orphanet:ORPHA287|MedGen:CN169374;CLNHGVS=NC_000009.12:g.134772850G>A;CLNREVSTAT=criteria_provided,_conflicting_interpretations;CLNSIG=Conflicting_interpretations_of_pathogenicity;CLNSIGCONF=Benign(1),Uncertain_significance(1);CLNVC=single_nucleotide_variant;CLNVCSO=SO:0001483;CLNVI=Center_for_Human_Genetics,_Inc,Center_for_Human_Genetics,_Inc:COL5A1-A14;GENEINFO=COL5A1:1289;MC=SO:0001627|intron_variant;ORIGIN=1;RS=199654385;Pangolin=ENSG00000130635.16|-16:0.0|23:-0.0ENSG00000286502.1|2:0.0|10:-0.02
chr9	134774881	212949	C	T	.	.	AF_EXAC=1e-05;ALLELEID=210046;CLNDN=Ehlers-Danlos_syndrome,_classic_type|not_provided;CLNDISDB=MONDO:MONDO:0007522,MedGen:C4225429,Orphanet:ORPHA287|MedGen:CN517202;CLNHGVS=NC_000009.12:g.134774881C>T;CLNREVSTAT=criteria_provided,_multiple_submitters,_no_conflicts;CLNSIG=Uncertain_significance;CLNVC=single_nucleotide_variant;CLNVCSO=SO:0001483;GENEINFO=COL5A1:1289;MC=SO:0001583|missense_variant;ORIGIN=1;RS=760539229;Pangolin=ENSG00000130635.16|31:0.01|-22:-0.01ENSG00000286502.1|47:0.0|-15:-0.0
chr9	134774909	374561	C	T	.	.	AF_EXAC=2e-05;ALLELEID=361447;CLNDN=not_provided;CLNDISDB=MedGen:CN517202;CLNHGVS=NC_000009.12:g.134774909C>T;CLNREVSTAT=criteria_provided,_conflicting_interpretations;CLNSIG=Conflicting_interpretations_of_pathogenicity;CLNSIGCONF=Likely_benign(1),Uncertain_significance(1);CLNVC=single_nucleotide_variant;CLNVCSO=SO:0001483;GENEINFO=COL5A1:1289;MC=SO:0001819|synonymous_variant;ORIGIN=1;RS=758190171;Pangolin=ENSG00000130635.16|3:0.01|40:-0.01ENSG00000286502.1|19:0.01|-43:-0.0
chr9	134774912	489170	G	A	.	.	ALLELEID=481847;CLNDN=not_provided;CLNDISDB=MedGen:CN517202;CLNHGVS=NC_000009.12:g.134774912G>A;CLNREVSTAT=criteria_provided,_single_submitter;CLNSIG=Uncertain_significance;CLNVC=single_nucleotide_variant;CLNVCSO=SO:0001483;GENEINFO=COL5A1:1289;MC=SO:0001819|synonymous_variant;ORIGIN=1;RS=1554797638;Pangolin=ENSG00000130635.16|37:0.72|0:-0.84ENSG00000286502.1|16:0.01|1:-0.0
chr9	134780094	639825	C	A	.	.	ALLELEID=652141;CLNDN=Ehlers-Danlos_syndrome,_classic_type;CLNDISDB=MONDO:MONDO:0007522,MedGen:C4225429,Orphanet:ORPHA287;CLNHGVS=NC_000009.12:g.134780094C>A;CLNREVSTAT=criteria_provided,_single_submitter;CLNSIG=Uncertain_significance;CLNVC=single_nucleotide_variant;CLNVCSO=SO:0001483;GENEINFO=COL5A1:1289;MC=SO:0001627|intron_variant;ORIGIN=1;RS=1588539610;Pangolin=ENSG00000130635.16|2:0.0|8:-0.01
chr9	134780104	1004550	G	T	.	.	ALLELEID=993276;CLNDN=Ehlers-Danlos_syndrome,_classic_type;CLNDISDB=MONDO:MONDO:0007522,MedGen:C4225429,Orphanet:ORPHA287;CLNHGVS=NC_000009.12:g.134780104G>T;CLNREVSTAT=criteria_provided,_single_submitter;CLNSIG=Uncertain_significance;CLNVC=single_nucleotide_variant;CLNVCSO=SO:0001483;GENEINFO=COL5A1:1289;MC=SO:0001819|synonymous_variant;ORIGIN=1;Pangolin=ENSG00000130635.16|42:0.0|-4:-0.0
chr9	134780106	648784	C	T	.	.	AF_EXAC=1e-05;ALLELEID=637967;CLNDN=Ehlers-Danlos_syndrome,_classic_type;CLNDISDB=MONDO:MONDO:0007522,MedGen:C4225429,Orphanet:ORPHA287;CLNHGVS=NC_000009.12:g.134780106C>T;CLNREVSTAT=criteria_provided,_single_submitter;CLNSIG=Uncertain_significance;CLNVC=single_nucleotide_variant;CLNVCSO=SO:0001483;GENEINFO=COL5A1:1289;MC=SO:0001583|missense_variant;ORIGIN=1;RS=745370910;Pangolin=ENSG00000130635.16|-4:0.0|40:-0.0
chr9	134780108	1050377	G	A	.	.	ALLELEID=1037918;CLNDN=not_provided;CLNDISDB=MedGen:CN517202;CLNHGVS=NC_000009.12:g.134780108G>A;CLNREVSTAT=no_assertion_criteria_provided;CLNSIG=Uncertain_significance;CLNVC=single_nucleotide_variant;CLNVCSO=SO:0001483;GENEINFO=COL5A1:1289;MC=SO:0001583|missense_variant;ORIGIN=0;Pangolin=ENSG00000130635.16|-6:0.01|-11:-0.0
chr9	134780114	212895	A	G	.	.	AF_ESP=0.00015;AF_EXAC=2e-05;ALLELEID=210048;CLNDN=Ehlers-Danlos_syndrome,_classic_type|not_specified;CLNDISDB=MONDO:MONDO:0007522,MedGen:C4225429,Orphanet:ORPHA287|MedGen:CN169374;CLNHGVS=NC_000009.12:g.134780114A>G;CLNREVSTAT=criteria_provided,_conflicting_interpretations;CLNSIG=Conflicting_interpretations_of_pathogenicity;CLNSIGCONF=Likely_benign(1),Uncertain_significance(1);CLNVC=single_nucleotide_variant;CLNVCSO=SO:0001483;GENEINFO=COL5A1:1289;MC=SO:0001583|missense_variant;ORIGIN=1;RS=146870918;Pangolin=ENSG00000130635.16|-14:0.0|-12:-0.01
chr9	134780131	510002	C	T	.	.	AF_EXAC=2e-05;ALLELEID=502788;CLNDN=Ehlers-Danlos_syndrome,_classic_type|not_specified;CLNDISDB=MONDO:MONDO:0007522,MedGen:C4225429,Orphanet:ORPHA287|MedGen:CN169374;CLNHGVS=NC_000009.12:g.134780131C>T;CLNREVSTAT=criteria_provided,_conflicting_interpretations;CLNSIG=Conflicting_interpretations_of_pathogenicity;CLNSIGCONF=Likely_benign(1),Uncertain_significance(1);CLNVC=single_nucleotide_variant;CLNVCSO=SO:0001483;GENEINFO=COL5A1:1289;MC=SO:0001819|synonymous_variant;ORIGIN=1;RS=769239532;Pangolin=ENSG00000130635.16|-29:0.0|15:-0.01
chr9	134780140	392809	C	T	.	.	AF_ESP=0.00015;AF_EXAC=4e-05;ALLELEID=370026;CLNDN=not_provided;CLNDISDB=MedGen:CN517202;CLNHGVS=NC_000009.12:g.134780140C>T;CLNREVSTAT=criteria_provided,_single_submitter;CLNSIG=Uncertain_significance;CLNVC=single_nucleotide_variant;CLNVCSO=SO:0001483;GENEINFO=COL5A1:1289;MC=SO:0001819|synonymous_variant;ORIGIN=1;RS=139343205;Pangolin=ENSG00000130635.16|-2:0.02|6:-0.0
chr9	134780141	409103	G	A	.	.	ALLELEID=396655;CLNDN=Ehlers-Danlos_syndrome,_classic_type;CLNDISDB=MONDO:MONDO:0007522,MedGen:C4225429,Orphanet:ORPHA287;CLNHGVS=NC_000009.12:g.134780141G>A;CLNREVSTAT=criteria_provided,_single_submitter;CLNSIG=Uncertain_significance;CLNVC=single_nucleotide_variant;CLNVCSO=SO:0001483;GENEINFO=COL5A1:1289;MC=SO:0001583|missense_variant;ORIGIN=1;RS=1032017865;Pangolin=ENSG00000130635.16|5:0.01|-47:-0.0
chr9	134782670	547057	G	A	.	.	ALLELEID=537546;CLNDN=Ehlers-Danlos_syndrome,_classic_type|not_provided;CLNDISDB=MONDO:MONDO:0007522,MedGen:C4225429,Orphanet:ORPHA287|MedGen:CN517202;CLNHGVS=NC_000009.12:g.134782670G>A;CLNREVSTAT=criteria_provided,_multiple_submitters,_no_conflicts;CLNSIG=Uncertain_significance;CLNVC=single_nucleotide_variant;CLNVCSO=SO:0001483;GENEINFO=COL5A1:1289;MC=SO:0001583|missense_variant;ORIGIN=1;RS=1554798924;Pangolin=ENSG00000130635.16|25:0.0|-3:-0.44
chr9	134782673	1035188	G	T	.	.	ALLELEID=1029001;CLNDN=Ehlers-Danlos_syndrome,_classic_type;CLNDISDB=MONDO:MONDO:0007522,MedGen:C4225429,Orphanet:ORPHA287;CLNHGVS=NC_000009.12:g.134782673G>T;CLNREVSTAT=criteria_provided,_single_submitter;CLNSIG=Uncertain_significance;CLNVC=single_nucleotide_variant;CLNVCSO=SO:0001483;GENEINFO=COL5A1:1289;MC=SO:0001583|missense_variant;ORIGIN=1;Pangolin=ENSG00000130635.16|3:0.0|-6:-0.39
chr9	134782700	409121	A	G	.	.	ALLELEID=396972;CLNDN=Ehlers-Danlos_syndrome,_classic_type;CLNDISDB=MONDO:MONDO:0007522,MedGen:C4225429,Orphanet:ORPHA287;CLNHGVS=NC_000009.12:g.134782700A>G;CLNREVSTAT=criteria_provided,_single_submitter;CLNSIG=Uncertain_significance;CLNVC=single_nucleotide_variant;CLNVCSO=SO:0001483;GENEINFO=COL5A1:1289;MC=SO:0001583|missense_variant;ORIGIN=1;RS=1060502262;Pangolin=ENSG00000130635.16|20:0.06|12:-0.0
chr9	134782719	213042	G	A	.	.	AF_EXAC=2e-05;ALLELEID=210049;CLNDN=Ehlers-Danlos_syndrome,_classic_type|not_provided;CLNDISDB=MONDO:MONDO:0007522,MedGen:C4225429,Orphanet:ORPHA287|MedGen:CN517202;CLNHGVS=NC_000009.12:g.134782719G>A;CLNREVSTAT=criteria_provided,_multiple_submitters,_no_conflicts;CLNSIG=Uncertain_significance;CLNVC=single_nucleotide_variant;CLNVCSO=SO:0001483;GENEINFO=COL5A1:1289;MC=SO:0001583|missense_variant;ORIGIN=1;RS=781317910;Pangolin=ENSG00000130635.16|1:0.27|14:-0.04
chr9	134782726	385270	C	T	.	.	AF_EXAC=3e-05;ALLELEID=370837;CLNDN=Ehlers-Danlos_syndrome,_classic_type|not_specified;CLNDISDB=MONDO:MONDO:0007522,MedGen:C4225429,Orphanet:ORPHA287|MedGen:CN169374;CLNHGVS=NC_000009.12:g.134782726C>T;CLNREVSTAT=criteria_provided,_conflicting_interpretations;CLNSIG=Conflicting_interpretations_of_pathogenicity;CLNSIGCONF=Likely_benign(1),Uncertain_significance(1);CLNVC=single_nucleotide_variant;CLNVCSO=SO:0001483;GENEINFO=COL5A1:1289;MC=SO:0001627|intron_variant;ORIGIN=1;RS=576976549;Pangolin=ENSG00000130635.16|-6:0.33|7:-0.04
chr9	134784997	255063	C	T	.	.	AF_EXAC=0.00014;AF_TGP=0.0012;ALLELEID=253424;CLNDN=Ehlers-Danlos_syndrome,_classic_type|Ehlers-Danlos_syndrome,_type_7A|not_specified|Cardiovascular_phenotype|not_provided;CLNDISDB=MONDO:MONDO:0007522,MedGen:C4225429,Orphanet:ORPHA287|MONDO:MONDO:0020521,MedGen:C3508773|MedGen:CN169374|MedGen:CN230736|MedGen:CN517202;CLNHGVS=NC_000009.12:g.134784997C>T;CLNREVSTAT=criteria_provided,_conflicting_interpretations;CLNSIG=Conflicting_interpretations_of_pathogenicity;CLNSIGCONF=Benign(1),Likely_benign(4),Uncertain_significance(1);CLNVC=single_nucleotide_variant;CLNVCSO=SO:0001483;CLNVI=Illumina_Clinical_Services_Laboratory,Illumina:236747;GENEINFO=COL5A1:1289;MC=SO:0001819|synonymous_variant;ORIGIN=1;RS=199630108;Pangolin=ENSG00000130635.16|-2:0.0|-8:-0.01
chr9	134785001	529258	C	T	.	.	AF_ESP=8e-05;ALLELEID=524898;CLNDN=Ehlers-Danlos_syndrome,_classic_type;CLNDISDB=MONDO:MONDO:0007522,MedGen:C4225429,Orphanet:ORPHA287;CLNHGVS=NC_000009.12:g.134785001C>T;CLNREVSTAT=criteria_provided,_single_submitter;CLNSIG=Uncertain_significance;CLNVC=single_nucleotide_variant;CLNVCSO=SO:0001483;GENEINFO=COL5A1:1289;MC=SO:0001583|missense_variant;ORIGIN=1;RS=370547479;Pangolin=ENSG00000130635.16|-12:0.0|-12:-0.0
chr9	134785007	373742	G	A	.	.	ALLELEID=359896;CLNDN=not_specified|Cardiovascular_phenotype;CLNDISDB=MedGen:CN169374|MedGen:CN230736;CLNHGVS=NC_000009.12:g.134785007G>A;CLNREVSTAT=criteria_provided,_multiple_submitters,_no_conflicts;CLNSIG=Uncertain_significance;CLNVC=single_nucleotide_variant;CLNVCSO=SO:0001483;GENEINFO=COL5A1:1289;MC=SO:0001583|missense_variant;ORIGIN=1;RS=927467876;Pangolin=ENSG00000130635.16|-18:0.01|8:-0.0
chr9	134785022	577293	G	C	.	.	ALLELEID=562963;CLNDN=Ehlers-Danlos_syndrome,_classic_type;CLNDISDB=MONDO:MONDO:0007522,MedGen:C4225429,Orphanet:ORPHA287;CLNHGVS=NC_000009.12:g.134785022G>C;CLNREVSTAT=criteria_provided,_single_submitter;CLNSIG=Uncertain_significance;CLNVC=single_nucleotide_variant;CLNVCSO=SO:0001483;GENEINFO=COL5A1:1289;MC=SO:0001583|missense_variant;ORIGIN=1;RS=1564457054;Pangolin=ENSG00000130635.16|13:0.0|-33:-0.03
chr9	134785028	636356	C	A	.	.	ALLELEID=624378;CLNDN=not_provided;CLNDISDB=MedGen:CN517202;CLNHGVS=NC_000009.12:g.134785028C>A;CLNREVSTAT=criteria_provided,_single_submitter;CLNSIG=Uncertain_significance;CLNVC=single_nucleotide_variant;CLNVCSO=SO:0001483;GENEINFO=COL5A1:1289;MC=SO:0001583|missense_variant;ORIGIN=1;RS=1588545921;Pangolin=ENSG00000130635.16|-39:0.01|0:-0.0
chr9	134785046	519633	C	T	.	.	AF_EXAC=2e-05;ALLELEID=510024;CLNDN=Cardiovascular_phenotype;CLNDISDB=MedGen:CN230736;CLNHGVS=NC_000009.12:g.134785046C>T;CLNREVSTAT=criteria_provided,_single_submitter;CLNSIG=Uncertain_significance;CLNVC=single_nucleotide_variant;CLNVCSO=SO:0001483;GENEINFO=COL5A1:1289;MC=SO:0001583|missense_variant;ORIGIN=1;RS=762336160;Pangolin=ENSG00000130635.16|6:0.0|50:-0.04
chr9	134785047	519654	G	A	.	.	AF_EXAC=2e-05;ALLELEID=510025;CLNDN=Ehlers-Danlos_syndrome,_classic_type|Cardiovascular_phenotype;CLNDISDB=MONDO:MONDO:0007522,MedGen:C4225429,Orphanet:ORPHA287|MedGen:CN230736;CLNHGVS=NC_000009.12:g.134785047G>A;CLNREVSTAT=criteria_provided,_multiple_submitters,_no_conflicts;CLNSIG=Uncertain_significance;CLNVC=single_nucleotide_variant;CLNVCSO=SO:0001483;GENEINFO=COL5A1:1289;MC=SO:0001583|missense_variant;ORIGIN=1;RS=767925708;Pangolin=ENSG00000130635.16|5:0.0|49:-0.01
chr9	134785059	365717	A	G	.	.	AF_ESP=0.00031;AF_TGP=0.0002;ALLELEID=317688;CLNDN=Ehlers-Danlos_syndrome,_classic_type|Ehlers-Danlos_syndrome,_type_7A;CLNDISDB=MONDO:MONDO:0007522,MedGen:C4225429,Orphanet:ORPHA287|MONDO:MONDO:0020521,MedGen:C3508773;CLNHGVS=NC_000009.12:g.134785059A>G;CLNREVSTAT=criteria_provided,_conflicting_interpretations;CLNSIG=Conflicting_interpretations_of_pathogenicity;CLNSIGCONF=Likely_benign(2),Uncertain_significance(1);CLNVC=single_nucleotide_variant;CLNVCSO=SO:0001483;CLNVI=Illumina_Clinical_Services_Laboratory,Illumina:655881;GENEINFO=COL5A1:1289;MC=SO:0001583|missense_variant;ORIGIN=1;RS=148146480;Pangolin=ENSG00000130635.16|-7:0.0|37:-0.01
chr9	134785059	213043	A	T	.	.	ALLELEID=210051;CLNDN=Connective_tissue_disease|Ehlers-Danlos_syndrome,_classic_type|not_provided;CLNDISDB=MONDO:MONDO:0003900,MedGen:C0009782|MONDO:MONDO:0007522,MedGen:C4225429,Orphanet:ORPHA287|MedGen:CN517202;CLNHGVS=NC_000009.12:g.134785059A>T;CLNREVSTAT=criteria_provided,_multiple_submitters,_no_conflicts;CLNSIG=Uncertain_significance;CLNVC=single_nucleotide_variant;CLNVCSO=SO:0001483;CLNVI=Center_for_Human_Genetics,_Inc,Center_for_Human_Genetics,_Inc:COL5A1-A15;GENEINFO=COL5A1:1289;MC=SO:0001583|missense_variant;ORIGIN=1;RS=148146480;Pangolin=ENSG00000130635.16|11:0.0|37:-0.01
chr9	134785068	212950	C	G	.	.	AF_ESP=0.00023;AF_EXAC=0.00029;AF_TGP=0.0004;ALLELEID=210052;CLNDN=Ehlers-Danlos_syndrome,_classic_type|Cardiovascular_phenotype|not_provided;CLNDISDB=MONDO:MONDO:0007522,MedGen:C4225429,Orphanet:ORPHA287|MedGen:CN230736|MedGen:CN517202;CLNHGVS=NC_000009.12:g.134785068C>G;CLNREVSTAT=criteria_provided,_conflicting_interpretations;CLNSIG=Conflicting_interpretations_of_pathogenicity;CLNSIGCONF=Likely_benign(3),Uncertain_significance(1);CLNVC=single_nucleotide_variant;CLNVCSO=SO:0001483;CLNVI=Illumina_Clinical_Services_Laboratory,Illumina:1386022;GENEINFO=COL5A1:1289;MC=SO:0001583|missense_variant;ORIGIN=1;RS=150539264;Pangolin=ENSG00000130635.16|28:0.01|-16:-0.0
chr9	134785092	213044	A	T	.	.	AF_ESP=0.00077;AF_EXAC=0.00045;AF_TGP=0.0004;ALLELEID=210053;CLNDN=Ehlers-Danlos_syndrome,_classic_type|not_specified|Cardiovascular_phenotype;CLNDISDB=MONDO:MONDO:0007522,MedGen:C4225429,Orphanet:ORPHA287|MedGen:CN169374|MedGen:CN230736;CLNHGVS=NC_000009.12:g.134785092A>T;CLNREVSTAT=criteria_provided,_conflicting_interpretations;CLNSIG=Conflicting_interpretations_of_pathogenicity;CLNSIGCONF=Benign(1),Likely_benign(1),Uncertain_significance(2);CLNVC=single_nucleotide_variant;CLNVCSO=SO:0001483;CLNVI=Illumina_Clinical_Services_Laboratory,Illumina:1336498|UniProtKB_(protein):P20908#VAR_075702;GENEINFO=COL5A1:1289;MC=SO:0001583|missense_variant;ORIGIN=1;RS=139788610;Pangolin=ENSG00000130635.16|-2:0.01|4:-0.05
chr9	134785992	196658	C	T	.	.	AF_EXAC=3e-05;ALLELEID=193819;CLNDN=Ehlers-Danlos_syndrome,_classic_type|not_specified|not_provided;CLNDISDB=MONDO:MONDO:0007522,MedGen:C4225429,Orphanet:ORPHA287|MedGen:CN169374|MedGen:CN517202;CLNHGVS=NC_000009.12:g.134785992C>T;CLNREVSTAT=criteria_provided,_conflicting_interpretations;CLNSIG=Conflicting_interpretations_of_pathogenicity;CLNSIGCONF=Likely_benign(1),Uncertain_significance(2);CLNVC=single_nucleotide_variant;CLNVCSO=SO:0001483;GENEINFO=COL5A1:1289;MC=SO:0001627|intron_variant;ORIGIN=1;RS=199895142;Pangolin=ENSG00000130635.16|3:0.01|7:-0.0
chr9	134786037	439529	C	A	.	.	AF_EXAC=2e-05;ALLELEID=433434;CLNDN=not_specified;CLNDISDB=MedGen:CN169374;CLNHGVS=NC_000009.12:g.134786037C>A;CLNREVSTAT=criteria_provided,_single_submitter;CLNSIG=Uncertain_significance;CLNVC=single_nucleotide_variant;CLNVCSO=SO:0001483;CLNVI=ARUP_Laboratories,_Molecular_Genetics_and_Genomics,ARUP_Laboratories:111072;GENEINFO=COL5A1:1289;MC=SO:0001583|missense_variant;ORIGIN=1;RS=758475317;Pangolin=ENSG00000130635.16|-38:0.0|-42:-0.0
chr9	134786063	931079	TG	T	.	.	ALLELEID=920268;CLNDN=Ehlers-Danlos_syndrome_classic_type_2;CLNDISDB=MONDO:MONDO:0019568,MedGen:C4538407,OMIM:130010,SNOMED_CT:20766005;CLNHGVS=NC_000009.12:g.134786064del;CLNREVSTAT=criteria_provided,_single_submitter;CLNSIG=Uncertain_significance;CLNVC=Deletion;CLNVCSO=SO:0000159;GENEINFO=COL5A1:1289;MC=SO:0001627|intron_variant;ORIGIN=0;Pangolin=ENSG00000130635.16|6:0.0|-15:-0.02
chr9	134789152	948625	C	G	.	.	ALLELEID=940930;CLNDN=Ehlers-Danlos_syndrome,_classic_type;CLNDISDB=MONDO:MONDO:0007522,MedGen:C4225429,Orphanet:ORPHA287;CLNHGVS=NC_000009.12:g.134789152C>G;CLNREVSTAT=criteria_provided,_single_submitter;CLNSIG=Uncertain_significance;CLNVC=single_nucleotide_variant;CLNVCSO=SO:0001483;GENEINFO=COL5A1:1289;MC=SO:0001627|intron_variant;ORIGIN=1;Pangolin=ENSG00000130635.16|-29:0.0|3:-0.66
chr9	134789161	1015770	A	G	.	.	ALLELEID=1008482;CLNDN=Ehlers-Danlos_syndrome,_classic_type|Ehlers-Danlos_syndrome,_classic_type_I;CLNDISDB=MONDO:MONDO:0007522,MedGen:C4225429,Orphanet:ORPHA287|MONDO:MONDO:0019567,MedGen:C4552122,OMIM:130000,SNOMED_CT:83470009;CLNHGVS=NC_000009.12:g.134789161A>G;CLNREVSTAT=criteria_provided,_multiple_submitters,_no_conflicts;CLNSIG=Uncertain_significance;CLNVC=single_nucleotide_variant;CLNVCSO=SO:0001483;GENEINFO=COL5A1:1289;MC=SO:0001583|missense_variant;ORIGIN=17;Pangolin=ENSG00000130635.16|47:0.01|-6:-0.0
chr9	134789184	236999	C	A	.	.	AF_ESP=8e-05;ALLELEID=240518;CLNDN=Ehlers-Danlos_syndrome,_classic_type|Cardiovascular_phenotype|not_provided;CLNDISDB=MONDO:MONDO:0007522,MedGen:C4225429,Orphanet:ORPHA287|MedGen:CN230736|MedGen:CN517202;CLNHGVS=NC_000009.12:g.134789184C>A;CLNREVSTAT=criteria_provided,_conflicting_interpretations;CLNSIG=Conflicting_interpretations_of_pathogenicity;CLNSIGCONF=Likely_benign(2),Uncertain_significance(1);CLNVC=single_nucleotide_variant;CLNVCSO=SO:0001483;GENEINFO=COL5A1:1289;MC=SO:0001819|synonymous_variant;ORIGIN=1;RS=143161140;Pangolin=ENSG00000130635.16|24:0.03|11:-0.0
chr9	134789185	834228	G	A	.	.	ALLELEID=835762;CLNDN=Ehlers-Danlos_syndrome,_classic_type;CLNDISDB=MONDO:MONDO:0007522,MedGen:C4225429,Orphanet:ORPHA287;CLNHGVS=NC_000009.12:g.134789185G>A;CLNREVSTAT=criteria_provided,_single_submitter;CLNSIG=Uncertain_significance;CLNVC=single_nucleotide_variant;CLNVCSO=SO:0001483;GENEINFO=COL5A1:1289;MC=SO:0001583|missense_variant;ORIGIN=1;Pangolin=ENSG00000130635.16|-30:0.0|23:-0.01
chr9	134789399	800847	C	T	.	.	AF_TGP=0.0004;ALLELEID=789375;CLNDN=Ehlers-Danlos_syndrome,_classic_type;CLNDISDB=MONDO:MONDO:0007522,MedGen:C4225429,Orphanet:ORPHA287;CLNHGVS=NC_000009.12:g.134789399C>T;CLNREVSTAT=no_assertion_criteria_provided;CLNSIG=Uncertain_significance;CLNVC=single_nucleotide_variant;CLNVCSO=SO:0001483;GENEINFO=COL5A1:1289;MC=SO:0001627|intron_variant;ORIGIN=1;RS=183885286;Pangolin=ENSG00000130635.16|-2:0.1|2:-0.11
chr9	134795089	430347	C	T	.	.	AF_EXAC=3e-05;ALLELEID=421721;CLNDN=Ehlers-Danlos_syndrome,_classic_type|not_provided;CLNDISDB=MONDO:MONDO:0007522,MedGen:C4225429,Orphanet:ORPHA287|MedGen:CN517202;CLNHGVS=NC_000009.12:g.134795089C>T;CLNREVSTAT=criteria_provided,_multiple_submitters,_no_conflicts;CLNSIG=Uncertain_significance;CLNVC=single_nucleotide_variant;CLNVCSO=SO:0001483;GENEINFO=COL5A1:1289;MC=SO:0001583|missense_variant;ORIGIN=1;RS=780406577;Pangolin=ENSG00000130635.16|37:0.0|-7:-0.0
chr9	134795090	489118	T	C	.	.	AF_EXAC=1e-05;ALLELEID=481848;CLNDN=not_provided;CLNDISDB=MedGen:CN517202;CLNHGVS=NC_000009.12:g.134795090T>C;CLNREVSTAT=criteria_provided,_single_submitter;CLNSIG=Uncertain_significance;CLNVC=single_nucleotide_variant;CLNVCSO=SO:0001483;GENEINFO=COL5A1:1289;MC=SO:0001819|synonymous_variant;ORIGIN=1;RS=749844592;Pangolin=ENSG00000130635.16|36:0.0|-8:-0.0
chr9	134795096	969227	G	T	.	.	ALLELEID=955746;CLNDN=Ehlers-Danlos_syndrome,_classic_type;CLNDISDB=MONDO:MONDO:0007522,MedGen:C4225429,Orphanet:ORPHA287;CLNHGVS=NC_000009.12:g.134795096G>T;CLNREVSTAT=criteria_provided,_single_submitter;CLNSIG=Uncertain_significance;CLNVC=single_nucleotide_variant;CLNVCSO=SO:0001483;GENEINFO=COL5A1:1289;MC=SO:0001583|missense_variant;ORIGIN=1;Pangolin=ENSG00000130635.16|30:0.02|1:-0.0
chr9	134795103	373260	C	T	.	.	AF_ESP=8e-05;AF_EXAC=4e-05;ALLELEID=359796;CLNDN=Ehlers-Danlos_syndrome,_classic_type|not_specified;CLNDISDB=MONDO:MONDO:0007522,MedGen:C4225429,Orphanet:ORPHA287|MedGen:CN169374;CLNHGVS=NC_000009.12:g.134795103C>T;CLNREVSTAT=criteria_provided,_multiple_submitters,_no_conflicts;CLNSIG=Uncertain_significance;CLNVC=single_nucleotide_variant;CLNVCSO=SO:0001483;GENEINFO=COL5A1:1289;MC=SO:0001583|missense_variant;ORIGIN=1;RS=144985214;Pangolin=ENSG00000130635.16|-21:0.0|23:-0.0
chr9	134795104	409104	C	T	.	.	AF_EXAC=2e-05;ALLELEID=396888;CLNDN=Ehlers-Danlos_syndrome,_classic_type;CLNDISDB=MONDO:MONDO:0007522,MedGen:C4225429,Orphanet:ORPHA287;CLNHGVS=NC_000009.12:g.134795104C>T;CLNREVSTAT=criteria_provided,_multiple_submitters,_no_conflicts;CLNSIG=Uncertain_significance;CLNVC=single_nucleotide_variant;CLNVCSO=SO:0001483;CLNVI=ARUP_Laboratories,_Molecular_Genetics_and_Genomics,ARUP_Laboratories:2426969;GENEINFO=COL5A1:1289;MC=SO:0001583|missense_variant;ORIGIN=1;RS=772211736;Pangolin=ENSG00000130635.16|-22:0.0|-22:-0.01
chr9	134795107	954469	G	A	.	.	ALLELEID=946477;CLNDN=Ehlers-Danlos_syndrome,_classic_type;CLNDISDB=MONDO:MONDO:0007522,MedGen:C4225429,Orphanet:ORPHA287;CLNHGVS=NC_000009.12:g.134795107G>A;CLNREVSTAT=criteria_provided,_single_submitter;CLNSIG=Uncertain_significance;CLNVC=single_nucleotide_variant;CLNVCSO=SO:0001483;GENEINFO=COL5A1:1289;MC=SO:0001583|missense_variant;ORIGIN=1;Pangolin=ENSG00000130635.16|-25:0.01|19:-0.01
chr9	134795116	855820	G	A	.	.	ALLELEID=835763;CLNDN=Ehlers-Danlos_syndrome,_classic_type;CLNDISDB=MONDO:MONDO:0007522,MedGen:C4225429,Orphanet:ORPHA287;CLNHGVS=NC_000009.12:g.134795116G>A;CLNREVSTAT=criteria_provided,_single_submitter;CLNSIG=Uncertain_significance;CLNVC=single_nucleotide_variant;CLNVCSO=SO:0001483;GENEINFO=COL5A1:1289;MC=SO:0001583|missense_variant;ORIGIN=1;Pangolin=ENSG00000130635.16|10:0.01|-15:-0.0
chr9	134795125	529242	C	T	.	.	AF_EXAC=4e-05;ALLELEID=524553;CLNDN=Ehlers-Danlos_syndrome,_classic_type;CLNDISDB=MONDO:MONDO:0007522,MedGen:C4225429,Orphanet:ORPHA287;CLNHGVS=NC_000009.12:g.134795125C>T;CLNREVSTAT=criteria_provided,_single_submitter;CLNSIG=Uncertain_significance;CLNVC=single_nucleotide_variant;CLNVCSO=SO:0001483;GENEINFO=COL5A1:1289;MC=SO:0001583|missense_variant;ORIGIN=1;RS=771090557;Pangolin=ENSG00000130635.16|-2:0.0|1:-0.06
chr9	134795266	212951	C	T	.	.	AF_ESP=8e-05;AF_EXAC=2e-05;ALLELEID=210055;CLNDN=Ehlers-Danlos_syndrome,_classic_type|Cardiovascular_phenotype|not_provided;CLNDISDB=MONDO:MONDO:0007522,MedGen:C4225429,Orphanet:ORPHA287|MedGen:CN230736|MedGen:CN517202;CLNHGVS=NC_000009.12:g.134795266C>T;CLNREVSTAT=criteria_provided,_multiple_submitters,_no_conflicts;CLNSIG=Uncertain_significance;CLNVC=single_nucleotide_variant;CLNVCSO=SO:0001483;GENEINFO=COL5A1:1289;MC=SO:0001583|missense_variant;ORIGIN=1;RS=375600865;Pangolin=ENSG00000130635.16|-4:0.0|-4:-0.01
chr9	134796376	547281	C	T	.	.	ALLELEID=537850;CLNDN=Connective_tissue_disease;CLNDISDB=MONDO:MONDO:0003900,MedGen:C0009782;CLNHGVS=NC_000009.12:g.134796376C>T;CLNREVSTAT=criteria_provided,_single_submitter;CLNSIG=Uncertain_significance;CLNVC=single_nucleotide_variant;CLNVCSO=SO:0001483;CLNVI=Center_for_Human_Genetics,_Inc,Center_for_Human_Genetics,_Inc:COL5A1-A16;GENEINFO=COL5A1:1289;MC=SO:0001819|synonymous_variant;ORIGIN=1;RS=1554801686;Pangolin=ENSG00000130635.16|-2:0.01|-2:-0.0
chr9	134796383	654616	G	A	.	.	ALLELEID=637970;CLNDN=Ehlers-Danlos_syndrome,_classic_type;CLNDISDB=MONDO:MONDO:0007522,MedGen:C4225429,Orphanet:ORPHA287;CLNHGVS=NC_000009.12:g.134796383G>A;CLNREVSTAT=criteria_provided,_single_submitter;CLNSIG=Uncertain_significance;CLNVC=single_nucleotide_variant;CLNVCSO=SO:0001483;GENEINFO=COL5A1:1289;MC=SO:0001583|missense_variant;ORIGIN=1;RS=1330022009;Pangolin=ENSG00000130635.16|-9:0.01|-37:-0.0
chr9	134796386	529264	G	C	.	.	AF_EXAC=1e-05;ALLELEID=524744;CLNDN=Ehlers-Danlos_syndrome,_classic_type;CLNDISDB=MONDO:MONDO:0007522,MedGen:C4225429,Orphanet:ORPHA287;CLNHGVS=NC_000009.12:g.134796386G>C;CLNREVSTAT=criteria_provided,_single_submitter;CLNSIG=Uncertain_significance;CLNVC=single_nucleotide_variant;CLNVCSO=SO:0001483;GENEINFO=COL5A1:1289;MC=SO:0001583|missense_variant;ORIGIN=1;RS=751950836;Pangolin=ENSG00000130635.16|32:0.0|-12:-0.01
chr9	134796392	430270	G	A	.	.	ALLELEID=421722;CLNDN=Ehlers-Danlos_syndrome,_classic_type|not_provided;CLNDISDB=MONDO:MONDO:0007522,MedGen:C4225429,Orphanet:ORPHA287|MedGen:CN517202;CLNHGVS=NC_000009.12:g.134796392G>A;CLNREVSTAT=criteria_provided,_conflicting_interpretations;CLNSIG=Conflicting_interpretations_of_pathogenicity;CLNSIGCONF=Likely_pathogenic(1),Uncertain_significance(1);CLNVC=single_nucleotide_variant;CLNVCSO=SO:0001483;GENEINFO=COL5A1:1289;MC=SO:0001583|missense_variant;ORIGIN=1;RS=1131691874;Pangolin=ENSG00000130635.16|-18:0.01|-5:-0.0
chr9	134796405	854627	C	T	.	.	ALLELEID=835764;CLNDN=Ehlers-Danlos_syndrome,_classic_type;CLNDISDB=MONDO:MONDO:0007522,MedGen:C4225429,Orphanet:ORPHA287;CLNHGVS=NC_000009.12:g.134796405C>T;CLNREVSTAT=criteria_provided,_single_submitter;CLNSIG=Uncertain_significance;CLNVC=single_nucleotide_variant;CLNVCSO=SO:0001483;GENEINFO=COL5A1:1289;MC=SO:0001583|missense_variant;ORIGIN=1;Pangolin=ENSG00000130635.16|-31:0.0|-31:-0.0
chr9	134796416	519646	C	T	.	.	ALLELEID=510026;CLNDN=Cardiovascular_phenotype;CLNDISDB=MedGen:CN230736;CLNHGVS=NC_000009.12:g.134796416C>T;CLNREVSTAT=criteria_provided,_single_submitter;CLNSIG=Uncertain_significance;CLNVC=single_nucleotide_variant;CLNVCSO=SO:0001483;GENEINFO=COL5A1:1289;MC=SO:0001583|missense_variant;ORIGIN=1;RS=1030105888;Pangolin=ENSG00000130635.16|2:0.01|2:-0.01
chr9	134796418	1046579	G	A	.	.	ALLELEID=1029002;CLNDN=Ehlers-Danlos_syndrome,_classic_type;CLNDISDB=MONDO:MONDO:0007522,MedGen:C4225429,Orphanet:ORPHA287;CLNHGVS=NC_000009.12:g.134796418G>A;CLNREVSTAT=criteria_provided,_single_submitter;CLNSIG=Uncertain_significance;CLNVC=single_nucleotide_variant;CLNVCSO=SO:0001483;GENEINFO=COL5A1:1289;MC=SO:0001819|synonymous_variant;ORIGIN=1;Pangolin=ENSG00000130635.16|0:0.01|0:-0.03
chr9	134796854	647608	A	C	.	.	ALLELEID=637971;CLNDN=Ehlers-Danlos_syndrome,_classic_type;CLNDISDB=MONDO:MONDO:0007522,MedGen:C4225429,Orphanet:ORPHA287;CLNHGVS=NC_000009.12:g.134796854A>C;CLNREVSTAT=criteria_provided,_single_submitter;CLNSIG=Uncertain_significance;CLNVC=single_nucleotide_variant;CLNVCSO=SO:0001483;GENEINFO=COL5A1:1289;MC=SO:0001583|missense_variant;ORIGIN=1;RS=1588560410;Pangolin=ENSG00000130635.16|-2:0.0|47:-0.01
chr9	134796897	213046	C	T	.	.	ALLELEID=210058;CLNDN=Ehlers-Danlos_syndrome,_classic_type|not_provided;CLNDISDB=MONDO:MONDO:0007522,MedGen:C4225429,Orphanet:ORPHA287|MedGen:CN517202;CLNHGVS=NC_000009.12:g.134796897C>T;CLNREVSTAT=criteria_provided,_multiple_submitters,_no_conflicts;CLNSIG=Uncertain_significance;CLNVC=single_nucleotide_variant;CLNVCSO=SO:0001483;GENEINFO=COL5A1:1289;MC=SO:0001583|missense_variant;ORIGIN=1;RS=376435205;Pangolin=ENSG00000130635.16|-2:0.0|4:-0.01
chr9	134798411	580183	C	G	.	.	ALLELEID=565721;CLNDN=Ehlers-Danlos_syndrome,_classic_type;CLNDISDB=MONDO:MONDO:0007522,MedGen:C4225429,Orphanet:ORPHA287;CLNHGVS=NC_000009.12:g.134798411C>G;CLNREVSTAT=criteria_provided,_single_submitter;CLNSIG=Uncertain_significance;CLNVC=single_nucleotide_variant;CLNVCSO=SO:0001483;GENEINFO=COL5A1:1289;MC=SO:0001583|missense_variant;ORIGIN=1;RS=1564466152;Pangolin=ENSG00000130635.16|-3:0.0|7:-0.0
chr9	134798414	657362	C	G	.	.	AF_EXAC=2e-05;ALLELEID=637972;CLNDN=Ehlers-Danlos_syndrome,_classic_type;CLNDISDB=MONDO:MONDO:0007522,MedGen:C4225429,Orphanet:ORPHA287;CLNHGVS=NC_000009.12:g.134798414C>G;CLNREVSTAT=criteria_provided,_single_submitter;CLNSIG=Uncertain_significance;CLNVC=single_nucleotide_variant;CLNVCSO=SO:0001483;GENEINFO=COL5A1:1289;MC=SO:0001583|missense_variant;ORIGIN=1;RS=759627305;Pangolin=ENSG00000130635.16|4:0.0|-6:-0.0
chr9	134798440	579153	C	A	.	.	ALLELEID=563714;CLNDN=Ehlers-Danlos_syndrome,_classic_type;CLNDISDB=MONDO:MONDO:0007522,MedGen:C4225429,Orphanet:ORPHA287;CLNHGVS=NC_000009.12:g.134798440C>A;CLNREVSTAT=criteria_provided,_single_submitter;CLNSIG=Uncertain_significance;CLNVC=single_nucleotide_variant;CLNVCSO=SO:0001483;GENEINFO=COL5A1:1289;MC=SO:0001583|missense_variant;ORIGIN=1;RS=1564466171;Pangolin=ENSG00000130635.16|-32:0.0|21:-0.0
chr9	134798455	409101	C	T	.	.	ALLELEID=397288;CLNDN=Ehlers-Danlos_syndrome,_classic_type;CLNDISDB=MONDO:MONDO:0007522,MedGen:C4225429,Orphanet:ORPHA287;CLNHGVS=NC_000009.12:g.134798455C>T;CLNREVSTAT=criteria_provided,_single_submitter;CLNSIG=Uncertain_significance;CLNVC=single_nucleotide_variant;CLNVCSO=SO:0001483;GENEINFO=COL5A1:1289;MC=SO:0001819|synonymous_variant;ORIGIN=1;RS=1060502253;Pangolin=ENSG00000130635.16|-2:0.82|6:-0.32
chr9	134798456	212952	G	A	.	.	AF_ESP=8e-05;AF_EXAC=1e-05;ALLELEID=210059;CLNDN=Ehlers-Danlos_syndrome,_classic_type|not_provided;CLNDISDB=MONDO:MONDO:0007522,MedGen:C4225429,Orphanet:ORPHA287|MedGen:CN517202;CLNHGVS=NC_000009.12:g.134798456G>A;CLNREVSTAT=criteria_provided,_multiple_submitters,_no_conflicts;CLNSIG=Uncertain_significance;CLNVC=single_nucleotide_variant;CLNVCSO=SO:0001483;GENEINFO=COL5A1:1289;MC=SO:0001583|missense_variant;ORIGIN=1;RS=146348246;Pangolin=ENSG00000130635.16|-48:0.01|5:-0.0
chr9	134798459	1022584	A	T	.	.	ALLELEID=1008483;CLNDN=Ehlers-Danlos_syndrome,_classic_type;CLNDISDB=MONDO:MONDO:0007522,MedGen:C4225429,Orphanet:ORPHA287;CLNHGVS=NC_000009.12:g.134798459A>T;CLNREVSTAT=criteria_provided,_single_submitter;CLNSIG=Uncertain_significance;CLNVC=single_nucleotide_variant;CLNVCSO=SO:0001483;GENEINFO=COL5A1:1289;MC=SO:0001583|missense_variant;ORIGIN=1;Pangolin=ENSG00000130635.16|-6:0.04|2:-0.02
chr9	134798460	862264	C	G	.	.	ALLELEID=835765;CLNDN=Ehlers-Danlos_syndrome,_classic_type;CLNDISDB=MONDO:MONDO:0007522,MedGen:C4225429,Orphanet:ORPHA287;CLNHGVS=NC_000009.12:g.134798460C>G;CLNREVSTAT=criteria_provided,_single_submitter;CLNSIG=Uncertain_significance;CLNVC=single_nucleotide_variant;CLNVCSO=SO:0001483;GENEINFO=COL5A1:1289;MC=SO:0001583|missense_variant;ORIGIN=1;Pangolin=ENSG00000130635.16|-1:0.01|1:-0.01
chr9	134801972	529239	G	A	.	.	AF_EXAC=2e-05;ALLELEID=524745;CLNDN=Ehlers-Danlos_syndrome,_classic_type|Ehlers-Danlos_syndrome,_classic_type_I;CLNDISDB=MONDO:MONDO:0007522,MedGen:C4225429,Orphanet:ORPHA287|MONDO:MONDO:0019567,MedGen:C4552122,OMIM:130000,SNOMED_CT:83470009;CLNHGVS=NC_000009.12:g.134801972G>A;CLNREVSTAT=criteria_provided,_multiple_submitters,_no_conflicts;CLNSIG=Uncertain_significance;CLNVC=single_nucleotide_variant;CLNVCSO=SO:0001483;GENEINFO=COL5A1:1289;MC=SO:0001583|missense_variant;ORIGIN=1;RS=777368013;Pangolin=ENSG00000130635.16|-18:0.01|10:-0.0
chr9	134801984	424292	C	A	.	.	ALLELEID=407591;CLNDN=Ehlers-Danlos_syndrome,_classic_type|Cardiovascular_phenotype|not_provided;CLNDISDB=MONDO:MONDO:0007522,MedGen:C4225429,Orphanet:ORPHA287|MedGen:CN230736|MedGen:CN517202;CLNHGVS=NC_000009.12:g.134801984C>A;CLNREVSTAT=criteria_provided,_multiple_submitters,_no_conflicts;CLNSIG=Uncertain_significance;CLNVC=single_nucleotide_variant;CLNVCSO=SO:0001483;GENEINFO=COL5A1:1289;MC=SO:0001583|missense_variant;ORIGIN=1;RS=187022757;Pangolin=ENSG00000130635.16|23:0.0|-47:-0.0
chr9	134801984	373323	C	G	.	.	ALLELEID=359913;CLNDN=Ehlers-Danlos_syndrome,_classic_type|not_specified;CLNDISDB=MONDO:MONDO:0007522,MedGen:C4225429,Orphanet:ORPHA287|MedGen:CN169374;CLNHGVS=NC_000009.12:g.134801984C>G;CLNREVSTAT=criteria_provided,_multiple_submitters,_no_conflicts;CLNSIG=Uncertain_significance;CLNVC=single_nucleotide_variant;CLNVCSO=SO:0001483;GENEINFO=COL5A1:1289;MC=SO:0001583|missense_variant;ORIGIN=1;RS=187022757;Pangolin=ENSG00000130635.16|23:0.0|-30:-0.01
chr9	134801987	944571	C	T	.	.	ALLELEID=925471;CLNDN=Ehlers-Danlos_syndrome,_classic_type;CLNDISDB=MONDO:MONDO:0007522,MedGen:C4225429,Orphanet:ORPHA287;CLNHGVS=NC_000009.12:g.134801987C>T;CLNREVSTAT=criteria_provided,_single_submitter;CLNSIG=Uncertain_significance;CLNVC=single_nucleotide_variant;CLNVCSO=SO:0001483;GENEINFO=COL5A1:1289;MC=SO:0001583|missense_variant;ORIGIN=1;Pangolin=ENSG00000130635.16|20:0.0|-50:-0.0
chr9	134801989	653433	C	A	.	.	AF_ESP=8e-05;ALLELEID=637973;CLNDN=Ehlers-Danlos_syndrome,_classic_type;CLNDISDB=MONDO:MONDO:0007522,MedGen:C4225429,Orphanet:ORPHA287;CLNHGVS=NC_000009.12:g.134801989C>A;CLNREVSTAT=criteria_provided,_single_submitter;CLNSIG=Uncertain_significance;CLNVC=single_nucleotide_variant;CLNVCSO=SO:0001483;GENEINFO=COL5A1:1289;MC=SO:0001819|synonymous_variant;ORIGIN=1;RS=374409202;Pangolin=ENSG00000130635.16|-35:0.0|18:-0.0
chr9	134801992	264527	C	T	.	.	AF_EXAC=4e-05;ALLELEID=258542;CLNDN=Ehlers-Danlos_syndrome,_classic_type|not_specified|Cardiovascular_phenotype;CLNDISDB=MONDO:MONDO:0007522,MedGen:C4225429,Orphanet:ORPHA287|MedGen:CN169374|MedGen:CN230736;CLNHGVS=NC_000009.12:g.134801992C>T;CLNREVSTAT=criteria_provided,_conflicting_interpretations;CLNSIG=Conflicting_interpretations_of_pathogenicity;CLNSIGCONF=Likely_benign(2),Uncertain_significance(1);CLNVC=single_nucleotide_variant;CLNVCSO=SO:0001483;GENEINFO=COL5A1:1289;MC=SO:0001819|synonymous_variant;ORIGIN=1;RS=766208976;Pangolin=ENSG00000130635.16|-38:0.01|15:-0.0
chr9	134801993	947978	G	A	.	.	ALLELEID=925472;CLNDN=Ehlers-Danlos_syndrome,_classic_type;CLNDISDB=MONDO:MONDO:0007522,MedGen:C4225429,Orphanet:ORPHA287;CLNHGVS=NC_000009.12:g.134801993G>A;CLNREVSTAT=criteria_provided,_single_submitter;CLNSIG=Uncertain_significance;CLNVC=single_nucleotide_variant;CLNVCSO=SO:0001483;GENEINFO=COL5A1:1289;MC=SO:0001583|missense_variant;ORIGIN=1;Pangolin=ENSG00000130635.16|-39:0.01|-1:-0.0
chr9	134801999	928651	G	A	.	.	ALLELEID=917035;CLNDN=Ehlers-Danlos_syndrome,_classic_type|not_specified;CLNDISDB=MONDO:MONDO:0007522,MedGen:C4225429,Orphanet:ORPHA287|MedGen:CN169374;CLNHGVS=NC_000009.12:g.134801999G>A;CLNREVSTAT=criteria_provided,_multiple_submitters,_no_conflicts;CLNSIG=Uncertain_significance;CLNVC=single_nucleotide_variant;CLNVCSO=SO:0001483;GENEINFO=COL5A1:1289;MC=SO:0001583|missense_variant;ORIGIN=1;Pangolin=ENSG00000130635.16|8:0.01|9:-0.0
chr9	134802874	1031389	G	A	.	.	ALLELEID=1020590;CLNDN=Ehlers-Danlos_syndrome,_classic_type_I;CLNDISDB=MONDO:MONDO:0019567,MedGen:C4552122,OMIM:130000,SNOMED_CT:83470009;CLNHGVS=NC_000009.12:g.134802874G>A;CLNREVSTAT=criteria_provided,_single_submitter;CLNSIG=Uncertain_significance;CLNVC=single_nucleotide_variant;CLNVCSO=SO:0001483;GENEINFO=COL5A1:1289;MC=SO:0001627|intron_variant;ORIGIN=16;Pangolin=ENSG00000130635.16|14:0.0|41:-0.0
chr9	134802894	212954	A	G	.	.	ALLELEID=210061;CLNDN=not_provided;CLNDISDB=MedGen:CN517202;CLNHGVS=NC_000009.12:g.134802894A>G;CLNREVSTAT=criteria_provided,_single_submitter;CLNSIG=Uncertain_significance;CLNVC=single_nucleotide_variant;CLNVCSO=SO:0001483;GENEINFO=COL5A1:1289;MC=SO:0001583|missense_variant;ORIGIN=1;RS=863223446;Pangolin=ENSG00000130635.16|21:0.0|-6:-0.0
chr9	134802895	264088	C	T	.	.	AF_EXAC=8e-05;AF_TGP=0.0002;ALLELEID=258544;CLNDN=Ehlers-Danlos_syndrome,_classic_type|Cardiovascular_phenotype;CLNDISDB=MONDO:MONDO:0007522,MedGen:C4225429,Orphanet:ORPHA287|MedGen:CN230736;CLNHGVS=NC_000009.12:g.134802895C>T;CLNREVSTAT=criteria_provided,_conflicting_interpretations;CLNSIG=Conflicting_interpretations_of_pathogenicity;CLNSIGCONF=Likely_benign(1),Uncertain_significance(1);CLNVC=single_nucleotide_variant;CLNVCSO=SO:0001483;CLNVI=Illumina_Clinical_Services_Laboratory,Illumina:893934;GENEINFO=COL5A1:1289;MC=SO:0001583|missense_variant;ORIGIN=1;RS=201220311;Pangolin=ENSG00000130635.16|-7:0.0|-7:-0.0
chr9	134802904	213047	C	T	.	.	AF_ESP=8e-05;AF_EXAC=7e-05;ALLELEID=210062;CLNDN=Ehlers-Danlos_syndrome,_classic_type|Ehlers-Danlos_syndrome,_type_7A|not_provided;CLNDISDB=MONDO:MONDO:0007522,MedGen:C4225429,Orphanet:ORPHA287|MONDO:MONDO:0020521,MedGen:C3508773|MedGen:CN517202;CLNHGVS=NC_000009.12:g.134802904C>T;CLNREVSTAT=criteria_provided,_conflicting_interpretations;CLNSIG=Conflicting_interpretations_of_pathogenicity;CLNSIGCONF=Likely_benign(1),Uncertain_significance(3);CLNVC=single_nucleotide_variant;CLNVCSO=SO:0001483;CLNVI=Illumina_Clinical_Services_Laboratory,Illumina:653024;GENEINFO=COL5A1:1289;MC=SO:0001583|missense_variant;ORIGIN=1;RS=199735010;Pangolin=ENSG00000130635.16|-16:0.0|-16:-0.0
chr9	134802918	409097	G	A	.	.	ALLELEID=396980;CLNDN=Ehlers-Danlos_syndrome,_classic_type;CLNDISDB=MONDO:MONDO:0007522,MedGen:C4225429,Orphanet:ORPHA287;CLNHGVS=NC_000009.12:g.134802918G>A;CLNREVSTAT=criteria_provided,_single_submitter;CLNSIG=Uncertain_significance;CLNVC=single_nucleotide_variant;CLNVCSO=SO:0001483;GENEINFO=COL5A1:1289;MC=SO:0001583|missense_variant;ORIGIN=1;RS=1060502249;Pangolin=ENSG00000130635.16|-3:0.03|-30:-0.0
chr9	134802921	847961	C	T	.	.	ALLELEID=835766;CLNDN=Ehlers-Danlos_syndrome,_classic_type;CLNDISDB=MONDO:MONDO:0007522,MedGen:C4225429,Orphanet:ORPHA287;CLNHGVS=NC_000009.12:g.134802921C>T;CLNREVSTAT=criteria_provided,_single_submitter;CLNSIG=Uncertain_significance;CLNVC=single_nucleotide_variant;CLNVCSO=SO:0001483;GENEINFO=COL5A1:1289;MC=SO:0001583|missense_variant;ORIGIN=1;Pangolin=ENSG00000130635.16|-6:0.05|-33:-0.0
chr9	134802922	940700	G	A	.	.	ALLELEID=934634;CLNDN=Ehlers-Danlos_syndrome,_classic_type;CLNDISDB=MONDO:MONDO:0007522,MedGen:C4225429,Orphanet:ORPHA287;CLNHGVS=NC_000009.12:g.134802922G>A;CLNREVSTAT=criteria_provided,_single_submitter;CLNSIG=Uncertain_significance;CLNVC=single_nucleotide_variant;CLNVCSO=SO:0001483;GENEINFO=COL5A1:1289;MC=SO:0001583|missense_variant;ORIGIN=1;Pangolin=ENSG00000130635.16|-7:0.01|-34:-0.0
chr9	134802936	161458	C	G	.	.	ALLELEID=171462;CLNDN=Malignant_tumor_of_prostate;CLNDISDB=Human_Phenotype_Ontology:HP:0012125,MONDO:MONDO:0008315,MedGen:C0376358,OMIM:176807,SNOMED_CT:399068003;CLNHGVS=NC_000009.12:g.134802936C>G;CLNREVSTAT=no_assertion_criteria_provided;CLNSIG=Uncertain_significance;CLNVC=single_nucleotide_variant;CLNVCSO=SO:0001483;GENEINFO=COL5A1:1289;MC=SO:0001583|missense_variant;ORIGIN=2;RS=193920927;Pangolin=ENSG00000130635.16|-48:0.0|24:-0.0
chr9	134802936	636513	C	T	.	.	AF_EXAC=4e-05;ALLELEID=624379;CLNDN=not_provided;CLNDISDB=MedGen:CN517202;CLNHGVS=NC_000009.12:g.134802936C>T;CLNREVSTAT=criteria_provided,_single_submitter;CLNSIG=Uncertain_significance;CLNVC=single_nucleotide_variant;CLNVCSO=SO:0001483;GENEINFO=COL5A1:1289;MC=SO:0001583|missense_variant;ORIGIN=1;RS=193920927;Pangolin=ENSG00000130635.16|-48:0.0|-50:-0.0
chr9	134802940	459669	C	T	.	.	ALLELEID=458793;CLNDN=Ehlers-Danlos_syndrome,_classic_type;CLNDISDB=MONDO:MONDO:0007522,MedGen:C4225429,Orphanet:ORPHA287;CLNHGVS=NC_000009.12:g.134802940C>T;CLNREVSTAT=criteria_provided,_single_submitter;CLNSIG=Uncertain_significance;CLNVC=single_nucleotide_variant;CLNVCSO=SO:0001483;GENEINFO=COL5A1:1289;MC=SO:0001583|missense_variant;ORIGIN=1;RS=1001786208;Pangolin=ENSG00000130635.16|20:0.0|-25:-0.0
chr9	134802945	1062532	C	T	.	.	ALLELEID=1046010;CLNDN=Ehlers-Danlos_syndrome,_classic_type;CLNDISDB=MONDO:MONDO:0007522,MedGen:C4225429,Orphanet:ORPHA287;CLNHGVS=NC_000009.12:g.134802945C>T;CLNREVSTAT=criteria_provided,_single_submitter;CLNSIG=Uncertain_significance;CLNVC=single_nucleotide_variant;CLNVCSO=SO:0001483;GENEINFO=COL5A1:1289;MC=SO:0001583|missense_variant;ORIGIN=1;Pangolin=ENSG00000130635.16|15:0.0|50:-0.0
chr9	134802948	1022995	C	A	.	.	ALLELEID=1008484;CLNDN=Ehlers-Danlos_syndrome,_classic_type;CLNDISDB=MONDO:MONDO:0007522,MedGen:C4225429,Orphanet:ORPHA287;CLNHGVS=NC_000009.12:g.134802948C>A;CLNREVSTAT=criteria_provided,_single_submitter;CLNSIG=Uncertain_significance;CLNVC=single_nucleotide_variant;CLNVCSO=SO:0001483;GENEINFO=COL5A1:1289;MC=SO:0001583|missense_variant;ORIGIN=1;Pangolin=ENSG00000130635.16|47:0.0|-33:-0.0
chr9	134802950	197054	C	T	.	.	AF_ESP=0.00039;AF_TGP=0.0008;ALLELEID=194215;CLNDN=Ehlers-Danlos_syndrome,_classic_type|Ehlers-Danlos_syndrome,_type_7A|not_specified|not_provided;CLNDISDB=MONDO:MONDO:0007522,MedGen:C4225429,Orphanet:ORPHA287|MONDO:MONDO:0020521,MedGen:C3508773|MedGen:CN169374|MedGen:CN517202;CLNHGVS=NC_000009.12:g.134802950C>T;CLNREVSTAT=criteria_provided,_conflicting_interpretations;CLNSIG=Conflicting_interpretations_of_pathogenicity;CLNSIGCONF=Benign(1),Likely_benign(3),Uncertain_significance(1);CLNVC=single_nucleotide_variant;CLNVCSO=SO:0001483;CLNVI=Illumina_Clinical_Services_Laboratory,Illumina:716704;GENEINFO=COL5A1:1289;MC=SO:0001819|synonymous_variant;ORIGIN=1;RS=139070070;Pangolin=ENSG00000130635.16|45:0.0|-35:-0.0
chr9	134802963	409102	C	T	.	.	AF_EXAC=1e-05;ALLELEID=396982;CLNDN=Ehlers-Danlos_syndrome,_classic_type;CLNDISDB=MONDO:MONDO:0007522,MedGen:C4225429,Orphanet:ORPHA287;CLNHGVS=NC_000009.12:g.134802963C>T;CLNREVSTAT=criteria_provided,_single_submitter;CLNSIG=Uncertain_significance;CLNVC=single_nucleotide_variant;CLNVCSO=SO:0001483;GENEINFO=COL5A1:1289;MC=SO:0001583|missense_variant;ORIGIN=1;RS=762810181;Pangolin=ENSG00000130635.16|32:0.0|32:-0.0
chr9	134802967	574014	C	T	.	.	AF_EXAC=3e-05;ALLELEID=562973;CLNDN=Ehlers-Danlos_syndrome,_classic_type;CLNDISDB=MONDO:MONDO:0007522,MedGen:C4225429,Orphanet:ORPHA287;CLNHGVS=NC_000009.12:g.134802967C>T;CLNREVSTAT=criteria_provided,_single_submitter;CLNSIG=Uncertain_significance;CLNVC=single_nucleotide_variant;CLNVCSO=SO:0001483;GENEINFO=COL5A1:1289;MC=SO:0001583|missense_variant;ORIGIN=1;RS=768531108;Pangolin=ENSG00000130635.16|18:0.0|28:-0.0
chr9	134802991	212955	C	T	.	.	AF_ESP=0.00023;AF_EXAC=0.00014;AF_TGP=0.0002;ALLELEID=210064;CLNDN=Ehlers-Danlos_syndrome,_classic_type|Cardiovascular_phenotype|not_provided;CLNDISDB=MONDO:MONDO:0007522,MedGen:C4225429,Orphanet:ORPHA287|MedGen:CN230736|MedGen:CN517202;CLNHGVS=NC_000009.12:g.134802991C>T;CLNREVSTAT=criteria_provided,_multiple_submitters,_no_conflicts;CLNSIG=Uncertain_significance;CLNVC=single_nucleotide_variant;CLNVCSO=SO:0001483;GENEINFO=COL5A1:1289;MC=SO:0001583|missense_variant;ORIGIN=1;RS=150487609;Pangolin=ENSG00000130635.16|-2:0.0|4:-0.01
chr9	134802992	365718	G	A	.	.	AF_EXAC=3e-05;ALLELEID=317297;CLNDN=Ehlers-Danlos_syndrome,_type_7A;CLNDISDB=MONDO:MONDO:0020521,MedGen:C3508773;CLNHGVS=NC_000009.12:g.134802992G>A;CLNREVSTAT=criteria_provided,_single_submitter;CLNSIG=Uncertain_significance;CLNVC=single_nucleotide_variant;CLNVCSO=SO:0001483;CLNVI=Illumina_Clinical_Services_Laboratory,Illumina:151843;GENEINFO=COL5A1:1289;MC=SO:0001819|synonymous_variant;ORIGIN=1;RS=758336822;Pangolin=ENSG00000130635.16|3:0.0|3:-0.0
chr9	134804990	566208	G	A	.	.	AF_ESP=0.00023;AF_EXAC=4e-05;ALLELEID=568784;CLNDN=Ehlers-Danlos_syndrome,_classic_type;CLNDISDB=MONDO:MONDO:0007522,MedGen:C4225429,Orphanet:ORPHA287;CLNHGVS=NC_000009.12:g.134804990G>A;CLNREVSTAT=criteria_provided,_single_submitter;CLNSIG=Uncertain_significance;CLNVC=single_nucleotide_variant;CLNVCSO=SO:0001483;GENEINFO=COL5A1:1289;MC=SO:0001583|missense_variant;ORIGIN=1;RS=370143255;Pangolin=ENSG00000130635.16|-15:0.0|31:-0.0
chr9	134805026	853373	C	T	.	.	ALLELEID=835767;CLNDN=Ehlers-Danlos_syndrome,_classic_type;CLNDISDB=MONDO:MONDO:0007522,MedGen:C4225429,Orphanet:ORPHA287;CLNHGVS=NC_000009.12:g.134805026C>T;CLNREVSTAT=criteria_provided,_single_submitter;CLNSIG=Uncertain_significance;CLNVC=single_nucleotide_variant;CLNVCSO=SO:0001483;GENEINFO=COL5A1:1289;MC=SO:0001583|missense_variant;ORIGIN=1;Pangolin=ENSG00000130635.16|38:0.0|38:-0.0
chr9	134805027	969551	G	A	.	.	ALLELEID=955747;CLNDN=Ehlers-Danlos_syndrome,_classic_type;CLNDISDB=MONDO:MONDO:0007522,MedGen:C4225429,Orphanet:ORPHA287;CLNHGVS=NC_000009.12:g.134805027G>A;CLNREVSTAT=criteria_provided,_single_submitter;CLNSIG=Uncertain_significance;CLNVC=single_nucleotide_variant;CLNVCSO=SO:0001483;GENEINFO=COL5A1:1289;MC=SO:0001583|missense_variant;ORIGIN=1;Pangolin=ENSG00000130635.16|37:0.0|41:-0.0
chr9	134805030	529273	G	A	.	.	ALLELEID=524562;CLNDN=Ehlers-Danlos_syndrome,_classic_type;CLNDISDB=MONDO:MONDO:0007522,MedGen:C4225429,Orphanet:ORPHA287;CLNHGVS=NC_000009.12:g.134805030G>A;CLNREVSTAT=criteria_provided,_single_submitter;CLNSIG=Uncertain_significance;CLNVC=single_nucleotide_variant;CLNVCSO=SO:0001483;GENEINFO=COL5A1:1289;MC=SO:0001583|missense_variant;ORIGIN=1;RS=1554803568;Pangolin=ENSG00000130635.16|34:0.0|34:-0.0
chr9	134805056	1031390	G	A	.	.	ALLELEID=1020591;CLNDN=Ehlers-Danlos_syndrome,_classic_type_I;CLNDISDB=MONDO:MONDO:0019567,MedGen:C4552122,OMIM:130000,SNOMED_CT:83470009;CLNHGVS=NC_000009.12:g.134805056G>A;CLNREVSTAT=criteria_provided,_single_submitter;CLNSIG=Uncertain_significance;CLNVC=single_nucleotide_variant;CLNVCSO=SO:0001483;GENEINFO=COL5A1:1289;MC=SO:0001583|missense_variant;ORIGIN=8;Pangolin=ENSG00000130635.16|8:0.01|12:-0.0
chr9	134805063	212956	T	G	.	.	AF_ESP=8e-05;AF_EXAC=4e-05;ALLELEID=210065;CLNDN=Ehlers-Danlos_syndrome,_classic_type|not_specified|not_provided;CLNDISDB=MONDO:MONDO:0007522,MedGen:C4225429,Orphanet:ORPHA287|MedGen:CN169374|MedGen:CN517202;CLNHGVS=NC_000009.12:g.134805063T>G;CLNREVSTAT=criteria_provided,_multiple_submitters,_no_conflicts;CLNSIG=Uncertain_significance;CLNVC=single_nucleotide_variant;CLNVCSO=SO:0001483;GENEINFO=COL5A1:1289;MC=SO:0001583|missense_variant;ORIGIN=1;RS=372109796;Pangolin=ENSG00000130635.16|1:0.0|5:-0.0
chr9	134805067	197404	G	A	.	.	AF_ESP=0.00177;AF_EXAC=0.00027;AF_TGP=0.0008;ALLELEID=194565;CLNDN=Ehlers-Danlos_syndrome,_classic_type|not_specified|Cardiovascular_phenotype;CLNDISDB=MONDO:MONDO:0007522,MedGen:C4225429,Orphanet:ORPHA287|MedGen:CN169374|MedGen:CN230736;CLNHGVS=NC_000009.12:g.134805067G>A;CLNREVSTAT=criteria_provided,_conflicting_interpretations;CLNSIG=Conflicting_interpretations_of_pathogenicity;CLNSIGCONF=Benign(3),Likely_benign(2),Uncertain_significance(1);CLNVC=single_nucleotide_variant;CLNVCSO=SO:0001483;GENEINFO=COL5A1:1289;MC=SO:0001627|intron_variant;ORIGIN=1;RS=202054108;Pangolin=ENSG00000130635.16|-3:0.0|-3:-0.0
chr9	134805183	851658	A	G	.	.	ALLELEID=835768;CLNDN=Ehlers-Danlos_syndrome,_classic_type;CLNDISDB=MONDO:MONDO:0007522,MedGen:C4225429,Orphanet:ORPHA287;CLNHGVS=NC_000009.12:g.134805183A>G;CLNREVSTAT=criteria_provided,_single_submitter;CLNSIG=Uncertain_significance;CLNVC=single_nucleotide_variant;CLNVCSO=SO:0001483;GENEINFO=COL5A1:1289;MC=SO:0001583|missense_variant;ORIGIN=1;Pangolin=ENSG00000130635.16|1:0.0|31:-0.01
chr9	134805187	365719	A	G	.	.	AF_ESP=0.00015;AF_EXAC=4e-05;ALLELEID=317695;CLNDN=Ehlers-Danlos_syndrome,_type_7A|not_specified|Cardiovascular_phenotype|not_provided;CLNDISDB=MONDO:MONDO:0020521,MedGen:C3508773|MedGen:CN169374|MedGen:CN230736|MedGen:CN517202;CLNHGVS=NC_000009.12:g.134805187A>G;CLNREVSTAT=criteria_provided,_conflicting_interpretations;CLNSIG=Conflicting_interpretations_of_pathogenicity;CLNSIGCONF=Benign(1),Likely_benign(3),Uncertain_significance(1);CLNVC=single_nucleotide_variant;CLNVCSO=SO:0001483;CLNVI=Illumina_Clinical_Services_Laboratory,Illumina:747742;GENEINFO=COL5A1:1289;MC=SO:0001819|synonymous_variant;ORIGIN=1;RS=376248130;Pangolin=ENSG00000130635.16|-26:0.0|27:-0.01
chr9	134805189	529275	G	A	.	.	ALLELEID=524303;CLNDN=Ehlers-Danlos_syndrome,_classic_type;CLNDISDB=MONDO:MONDO:0007522,MedGen:C4225429,Orphanet:ORPHA287;CLNHGVS=NC_000009.12:g.134805189G>A;CLNREVSTAT=criteria_provided,_single_submitter;CLNSIG=Uncertain_significance;CLNVC=single_nucleotide_variant;CLNVCSO=SO:0001483;GENEINFO=COL5A1:1289;MC=SO:0001583|missense_variant;ORIGIN=1;RS=1554803631;Pangolin=ENSG00000130635.16|25:0.01|-28:-0.0
chr9	134805191	577022	C	T	.	.	AF_EXAC=2e-05;ALLELEID=568785;CLNDN=Ehlers-Danlos_syndrome,_classic_type;CLNDISDB=MONDO:MONDO:0007522,MedGen:C4225429,Orphanet:ORPHA287;CLNHGVS=NC_000009.12:g.134805191C>T;CLNREVSTAT=criteria_provided,_single_submitter;CLNSIG=Uncertain_significance;CLNVC=single_nucleotide_variant;CLNVCSO=SO:0001483;GENEINFO=COL5A1:1289;MC=SO:0001583|missense_variant;ORIGIN=1;RS=763310793;Pangolin=ENSG00000130635.16|23:0.0|-26:-0.0
chr9	134805192	212957	C	T	.	.	ALLELEID=210066;CLNDN=Ehlers-Danlos_syndrome,_classic_type|not_provided;CLNDISDB=MONDO:MONDO:0007522,MedGen:C4225429,Orphanet:ORPHA287|MedGen:CN517202;CLNHGVS=NC_000009.12:g.134805192C>T;CLNREVSTAT=criteria_provided,_multiple_submitters,_no_conflicts;CLNSIG=Uncertain_significance;CLNVC=single_nucleotide_variant;CLNVCSO=SO:0001483;GENEINFO=COL5A1:1289;MC=SO:0001583|missense_variant;ORIGIN=1;RS=863223447;Pangolin=ENSG00000130635.16|22:0.0|-27:-0.0
chr9	134805203	212958	C	T	.	.	AF_ESP=0.00015;AF_EXAC=2e-05;ALLELEID=210067;CLNDN=Ehlers-Danlos_syndrome,_classic_type|Ehlers-Danlos_syndrome,_type_7A|not_provided;CLNDISDB=MONDO:MONDO:0007522,MedGen:C4225429,Orphanet:ORPHA287|MONDO:MONDO:0020521,MedGen:C3508773|MedGen:CN517202;CLNHGVS=NC_000009.12:g.134805203C>T;CLNREVSTAT=criteria_provided,_multiple_submitters,_no_conflicts;CLNSIG=Uncertain_significance;CLNVC=single_nucleotide_variant;CLNVCSO=SO:0001483;CLNVI=Illumina_Clinical_Services_Laboratory,Illumina:603833;GENEINFO=COL5A1:1289;MC=SO:0001583|missense_variant;ORIGIN=1;RS=370321707;Pangolin=ENSG00000130635.16|-42:0.0|11:-0.0
chr9	134805210	636763	C	T	.	.	ALLELEID=624380;CLNDN=not_provided;CLNDISDB=MedGen:CN517202;CLNHGVS=NC_000009.12:g.134805210C>T;CLNREVSTAT=criteria_provided,_single_submitter;CLNSIG=Uncertain_significance;CLNVC=single_nucleotide_variant;CLNVCSO=SO:0001483;GENEINFO=COL5A1:1289;MC=SO:0001583|missense_variant;ORIGIN=1;RS=1588570027;Pangolin=ENSG00000130635.16|4:0.01|-49:-0.0
chr9	134805213	409105	C	T	.	.	ALLELEID=396983;CLNDN=Ehlers-Danlos_syndrome,_classic_type|not_specified;CLNDISDB=MONDO:MONDO:0007522,MedGen:C4225429,Orphanet:ORPHA287|MedGen:CN169374;CLNHGVS=NC_000009.12:g.134805213C>T;CLNREVSTAT=criteria_provided,_multiple_submitters,_no_conflicts;CLNSIG=Uncertain_significance;CLNVC=single_nucleotide_variant;CLNVCSO=SO:0001483;CLNVI=ARUP_Laboratories,_Molecular_Genetics_and_Genomics,ARUP_Laboratories:147666;GENEINFO=COL5A1:1289;MC=SO:0001583|missense_variant;ORIGIN=1;RS=774849517;Pangolin=ENSG00000130635.16|-2:0.01|1:-0.0
chr9	134805214	212959	G	A	.	.	AF_ESP=8e-05;AF_EXAC=8e-05;ALLELEID=210068;CLNDN=Ehlers-Danlos_syndrome,_classic_type|not_provided;CLNDISDB=MONDO:MONDO:0007522,MedGen:C4225429,Orphanet:ORPHA287|MedGen:CN517202;CLNHGVS=NC_000009.12:g.134805214G>A;CLNREVSTAT=criteria_provided,_multiple_submitters,_no_conflicts;CLNSIG=Uncertain_significance;CLNVC=single_nucleotide_variant;CLNVCSO=SO:0001483;GENEINFO=COL5A1:1289;MC=SO:0001819|synonymous_variant;ORIGIN=1;RS=372844807;Pangolin=ENSG00000130635.16|49:0.1|0:-0.19
chr9	134806190	426317	G	C	.	.	AF_EXAC=0.00262;AF_TGP=0.0006;ALLELEID=415170;CLNDN=Ehlers-Danlos_syndrome,_classic_type|not_provided;CLNDISDB=MONDO:MONDO:0007522,MedGen:C4225429,Orphanet:ORPHA287|MedGen:CN517202;CLNHGVS=NC_000009.12:g.134806190G>C;CLNREVSTAT=criteria_provided,_conflicting_interpretations;CLNSIG=Conflicting_interpretations_of_pathogenicity;CLNSIGCONF=Benign(1),Uncertain_significance(2);CLNVC=single_nucleotide_variant;CLNVCSO=SO:0001483;GENEINFO=COL5A1:1289;MC=SO:0001583|missense_variant;ORIGIN=1;RS=559882772;Pangolin=ENSG00000130635.16|-1:0.02|-24:-0.0
chr9	134806193	459672	C	G	.	.	ALLELEID=459230;CLNDN=Ehlers-Danlos_syndrome,_classic_type;CLNDISDB=MONDO:MONDO:0007522,MedGen:C4225429,Orphanet:ORPHA287;CLNHGVS=NC_000009.12:g.134806193C>G;CLNREVSTAT=criteria_provided,_single_submitter;CLNSIG=Uncertain_significance;CLNVC=single_nucleotide_variant;CLNVCSO=SO:0001483;GENEINFO=COL5A1:1289;MC=SO:0001583|missense_variant;ORIGIN=1;RS=1383949759;Pangolin=ENSG00000130635.16|-9:0.0|-4:-0.01
chr9	134806222	212960	G	A	.	.	AF_EXAC=5e-05;ALLELEID=210070;CLNDN=Connective_tissue_disease|Ehlers-Danlos_syndrome,_classic_type;CLNDISDB=MONDO:MONDO:0003900,MedGen:C0009782|MONDO:MONDO:0007522,MedGen:C4225429,Orphanet:ORPHA287;CLNHGVS=NC_000009.12:g.134806222G>A;CLNREVSTAT=criteria_provided,_conflicting_interpretations;CLNSIG=Conflicting_interpretations_of_pathogenicity;CLNSIGCONF=Likely_benign(1),Uncertain_significance(3);CLNVC=single_nucleotide_variant;CLNVCSO=SO:0001483;CLNVI=Center_for_Human_Genetics,_Inc,Center_for_Human_Genetics,_Inc:COL5A1-B7;GENEINFO=COL5A1:1289;MC=SO:0001583|missense_variant;ORIGIN=1;RS=772521985;Pangolin=ENSG00000130635.16|-33:0.01|-38:-0.0
chr9	134806226	1051116	G	C	.	.	ALLELEID=1046011;CLNDN=Ehlers-Danlos_syndrome,_classic_type;CLNDISDB=MONDO:MONDO:0007522,MedGen:C4225429,Orphanet:ORPHA287;CLNHGVS=NC_000009.12:g.134806226G>C;CLNREVSTAT=criteria_provided,_single_submitter;CLNSIG=Uncertain_significance;CLNVC=single_nucleotide_variant;CLNVCSO=SO:0001483;GENEINFO=COL5A1:1289;MC=SO:0001583|missense_variant;ORIGIN=1;Pangolin=ENSG00000130635.16|-27:0.0|-37:-0.0
chr9	134806233	515455	C	A	.	.	ALLELEID=502696;CLNDN=Ehlers-Danlos_syndrome,_classic_type|not_specified;CLNDISDB=MONDO:MONDO:0007522,MedGen:C4225429,Orphanet:ORPHA287|MedGen:CN169374;CLNHGVS=NC_000009.12:g.134806233C>A;CLNREVSTAT=criteria_provided,_conflicting_interpretations;CLNSIG=Conflicting_interpretations_of_pathogenicity;CLNSIGCONF=Likely_benign(1),Uncertain_significance(1);CLNVC=single_nucleotide_variant;CLNVCSO=SO:0001483;GENEINFO=COL5A1:1289;MC=SO:0001819|synonymous_variant;ORIGIN=1;RS=760754491;Pangolin=ENSG00000130635.16|2:0.0|-44:-0.02
chr9	134806240	1010310	C	T	.	.	ALLELEID=993277;CLNDN=Ehlers-Danlos_syndrome,_classic_type;CLNDISDB=MONDO:MONDO:0007522,MedGen:C4225429,Orphanet:ORPHA287;CLNHGVS=NC_000009.12:g.134806240C>T;CLNREVSTAT=criteria_provided,_single_submitter;CLNSIG=Uncertain_significance;CLNVC=single_nucleotide_variant;CLNVCSO=SO:0001483;GENEINFO=COL5A1:1289;MC=SO:0001583|missense_variant;ORIGIN=1;Pangolin=ENSG00000130635.16|4:0.0|-32:-0.0
chr9	134806247	969601	G	A	.	.	ALLELEID=955748;CLNDN=Ehlers-Danlos_syndrome,_classic_type;CLNDISDB=MONDO:MONDO:0007522,MedGen:C4225429,Orphanet:ORPHA287;CLNHGVS=NC_000009.12:g.134806247G>A;CLNREVSTAT=criteria_provided,_single_submitter;CLNSIG=Uncertain_significance;CLNVC=single_nucleotide_variant;CLNVCSO=SO:0001483;GENEINFO=COL5A1:1289;MC=SO:0001583|missense_variant;ORIGIN=1;Pangolin=ENSG00000130635.16|49:0.01|47:-0.0
chr9	134806256	1015104	C	A	.	.	ALLELEID=1008485;CLNDN=Ehlers-Danlos_syndrome,_classic_type;CLNDISDB=MONDO:MONDO:0007522,MedGen:C4225429,Orphanet:ORPHA287;CLNHGVS=NC_000009.12:g.134806256C>A;CLNREVSTAT=criteria_provided,_single_submitter;CLNSIG=Uncertain_significance;CLNVC=single_nucleotide_variant;CLNVCSO=SO:0001483;GENEINFO=COL5A1:1289;MC=SO:0001583|missense_variant;ORIGIN=1;Pangolin=ENSG00000130635.16|40:0.0|-49:-0.0
chr9	134806274	288322	C	T	.	.	ALLELEID=272559;CLNDN=not_provided;CLNDISDB=MedGen:CN517202;CLNHGVS=NC_000009.12:g.134806274C>T;CLNREVSTAT=criteria_provided,_multiple_submitters,_no_conflicts;CLNSIG=Uncertain_significance;CLNVC=single_nucleotide_variant;CLNVCSO=SO:0001483;GENEINFO=COL5A1:1289;MC=SO:0001583|missense_variant;ORIGIN=1;RS=139039658;Pangolin=ENSG00000130635.16|20:0.0|22:-0.03
chr9	134806275	212899	G	A	.	.	ALLELEID=210072;CLNDN=Ehlers-Danlos_syndrome,_classic_type|Ehlers-Danlos_syndrome,_type_7A|not_specified;CLNDISDB=MONDO:MONDO:0007522,MedGen:C4225429,Orphanet:ORPHA287|MONDO:MONDO:0020521,MedGen:C3508773|MedGen:CN169374;CLNHGVS=NC_000009.12:g.134806275G>A;CLNREVSTAT=criteria_provided,_conflicting_interpretations;CLNSIG=Conflicting_interpretations_of_pathogenicity;CLNSIGCONF=Benign(1),Likely_benign(1),Uncertain_significance(1);CLNVC=single_nucleotide_variant;CLNVCSO=SO:0001483;CLNVI=Illumina_Clinical_Services_Laboratory,Illumina:783971;GENEINFO=COL5A1:1289;MC=SO:0001819|synonymous_variant;ORIGIN=1;RS=764683617;Pangolin=ENSG00000130635.16|21:0.01|25:-0.0
chr9	134806291	212963	G	C	.	.	ALLELEID=210074;CLNDN=not_provided;CLNDISDB=MedGen:CN517202;CLNHGVS=NC_000009.12:g.134806291G>C;CLNREVSTAT=criteria_provided,_single_submitter;CLNSIG=Uncertain_significance;CLNVC=single_nucleotide_variant;CLNVCSO=SO:0001483;GENEINFO=COL5A1:1289;MC=SO:0001583|missense_variant;ORIGIN=1;RS=863223449;Pangolin=ENSG00000130635.16|5:0.01|3:-0.0
chr9	134809185	509267	C	T	.	.	AF_EXAC=8e-05;AF_TGP=0.0002;ALLELEID=502350;CLNDN=Ehlers-Danlos_syndrome,_classic_type|not_specified;CLNDISDB=MONDO:MONDO:0007522,MedGen:C4225429,Orphanet:ORPHA287|MedGen:CN169374;CLNHGVS=NC_000009.12:g.134809185C>T;CLNREVSTAT=criteria_provided,_conflicting_interpretations;CLNSIG=Conflicting_interpretations_of_pathogenicity;CLNSIGCONF=Likely_benign(2),Uncertain_significance(1);CLNVC=single_nucleotide_variant;CLNVCSO=SO:0001483;CLNVI=Illumina_Clinical_Services_Laboratory,Illumina:898149;GENEINFO=COL5A1:1289;MC=SO:0001819|synonymous_variant;ORIGIN=1;RS=546229885;Pangolin=ENSG00000130635.16|8:0.0|-2:-0.04
chr9	134809198	936046	C	A	.	.	ALLELEID=934635;CLNDN=Ehlers-Danlos_syndrome,_classic_type;CLNDISDB=MONDO:MONDO:0007522,MedGen:C4225429,Orphanet:ORPHA287;CLNHGVS=NC_000009.12:g.134809198C>A;CLNREVSTAT=criteria_provided,_single_submitter;CLNSIG=Uncertain_significance;CLNVC=single_nucleotide_variant;CLNVCSO=SO:0001483;GENEINFO=COL5A1:1289;MC=SO:0001583|missense_variant;ORIGIN=1;Pangolin=ENSG00000130635.16|-15:0.01|-9:-0.0
chr9	134809214	459674	G	A	.	.	AF_EXAC=7e-05;ALLELEID=459182;CLNDN=Ehlers-Danlos_syndrome,_classic_type|not_provided;CLNDISDB=MONDO:MONDO:0007522,MedGen:C4225429,Orphanet:ORPHA287|MedGen:CN517202;CLNHGVS=NC_000009.12:g.134809214G>A;CLNREVSTAT=criteria_provided,_multiple_submitters,_no_conflicts;CLNSIG=Uncertain_significance;CLNVC=single_nucleotide_variant;CLNVCSO=SO:0001483;GENEINFO=COL5A1:1289;MC=SO:0001583|missense_variant;ORIGIN=1;RS=759580799;Pangolin=ENSG00000130635.16|-31:0.01|-31:-0.0
chr9	134809219	449128	G	A	.	.	AF_EXAC=2e-05;ALLELEID=444398;CLNDN=Ehlers-Danlos_syndrome,_classic_type|not_provided;CLNDISDB=MONDO:MONDO:0007522,MedGen:C4225429,Orphanet:ORPHA287|MedGen:CN517202;CLNHGVS=NC_000009.12:g.134809219G>A;CLNREVSTAT=criteria_provided,_multiple_submitters,_no_conflicts;CLNSIG=Uncertain_significance;CLNVC=single_nucleotide_variant;CLNVCSO=SO:0001483;GENEINFO=COL5A1:1289;MC=SO:0001583|missense_variant;ORIGIN=1;RS=775559638;Pangolin=ENSG00000130635.16|-36:0.02|9:-0.0
chr9	134809234	213048	G	A	.	.	AF_ESP=0.00046;AF_EXAC=0.00076;AF_TGP=0.0004;ALLELEID=210076;CLNDN=Ehlers-Danlos_syndrome,_classic_type|not_specified|Cardiovascular_phenotype;CLNDISDB=MONDO:MONDO:0007522,MedGen:C4225429,Orphanet:ORPHA287|MedGen:CN169374|MedGen:CN230736;CLNHGVS=NC_000009.12:g.134809234G>A;CLNREVSTAT=criteria_provided,_conflicting_interpretations;CLNSIG=Conflicting_interpretations_of_pathogenicity;CLNSIGCONF=Likely_benign(1),Uncertain_significance(2);CLNVC=single_nucleotide_variant;CLNVCSO=SO:0001483;CLNVI=UniProtKB_(protein):P20908#VAR_075703;GENEINFO=COL5A1:1289;MC=SO:0001583|missense_variant;ORIGIN=1;RS=149616140;Pangolin=ENSG00000130635.16|-41:0.0|-15:-0.0
chr9	134809237	576691	G	C	.	.	ALLELEID=563719;CLNDN=Ehlers-Danlos_syndrome,_classic_type;CLNDISDB=MONDO:MONDO:0007522,MedGen:C4225429,Orphanet:ORPHA287;CLNHGVS=NC_000009.12:g.134809237G>C;CLNREVSTAT=criteria_provided,_single_submitter;CLNSIG=Uncertain_significance;CLNVC=single_nucleotide_variant;CLNVCSO=SO:0001483;GENEINFO=COL5A1:1289;MC=SO:0001583|missense_variant;ORIGIN=1;RS=1269224473;Pangolin=ENSG00000130635.16|-48:0.0|-44:-0.0
chr9	134809244	264045	C	T	.	.	AF_EXAC=6e-05;ALLELEID=258548;CLNDN=Ehlers-Danlos_syndrome,_classic_type|Cardiovascular_phenotype|not_provided;CLNDISDB=MONDO:MONDO:0007522,MedGen:C4225429,Orphanet:ORPHA287|MedGen:CN230736|MedGen:CN517202;CLNHGVS=NC_000009.12:g.134809244C>T;CLNREVSTAT=criteria_provided,_multiple_submitters,_no_conflicts;CLNSIG=Uncertain_significance;CLNVC=single_nucleotide_variant;CLNVCSO=SO:0001483;GENEINFO=COL5A1:1289;MC=SO:0001583|missense_variant;ORIGIN=1;RS=540131206;Pangolin=ENSG00000130635.16|46:0.0|46:-0.01
chr9	134810256	969838	G	A	.	.	ALLELEID=955749;CLNDN=Ehlers-Danlos_syndrome,_classic_type;CLNDISDB=MONDO:MONDO:0007522,MedGen:C4225429,Orphanet:ORPHA287;CLNHGVS=NC_000009.12:g.134810256G>A;CLNREVSTAT=criteria_provided,_single_submitter;CLNSIG=Uncertain_significance;CLNVC=single_nucleotide_variant;CLNVCSO=SO:0001483;GENEINFO=COL5A1:1289;MC=SO:0001583|missense_variant;ORIGIN=1;Pangolin=ENSG00000130635.16|3:0.08|5:-0.0
chr9	134810264	1004733	G	A	.	.	ALLELEID=993278;CLNDN=Ehlers-Danlos_syndrome,_classic_type;CLNDISDB=MONDO:MONDO:0007522,MedGen:C4225429,Orphanet:ORPHA287;CLNHGVS=NC_000009.12:g.134810264G>A;CLNREVSTAT=criteria_provided,_single_submitter;CLNSIG=Uncertain_significance;CLNVC=single_nucleotide_variant;CLNVCSO=SO:0001483;GENEINFO=COL5A1:1289;MC=SO:0001583|missense_variant;ORIGIN=1;Pangolin=ENSG00000130635.16|-9:0.01|44:-0.03
chr9	134811355	393271	C	T	.	.	ALLELEID=370848;CLNDN=not_provided;CLNDISDB=MedGen:CN517202;CLNHGVS=NC_000009.12:g.134811355C>T;CLNREVSTAT=criteria_provided,_single_submitter;CLNSIG=Uncertain_significance;CLNVC=single_nucleotide_variant;CLNVCSO=SO:0001483;GENEINFO=COL5A1:1289;MC=SO:0001583|missense_variant;ORIGIN=1;RS=1057524867;Pangolin=ENSG00000130635.16|-16:0.0|-16:-0.01
chr9	134811361	426556	C	T	.	.	AF_EXAC=2e-05;ALLELEID=415172;CLNDN=Ehlers-Danlos_syndrome,_classic_type|not_provided;CLNDISDB=MONDO:MONDO:0007522,MedGen:C4225429,Orphanet:ORPHA287|MedGen:CN517202;CLNHGVS=NC_000009.12:g.134811361C>T;CLNREVSTAT=criteria_provided,_multiple_submitters,_no_conflicts;CLNSIG=Uncertain_significance;CLNVC=single_nucleotide_variant;CLNVCSO=SO:0001483;GENEINFO=COL5A1:1289;MC=SO:0001583|missense_variant;ORIGIN=1;RS=749093832;Pangolin=ENSG00000130635.16|31:0.0|-22:-0.0
chr9	134811372	651106	A	G	.	.	ALLELEID=637974;CLNDN=Ehlers-Danlos_syndrome,_classic_type;CLNDISDB=MONDO:MONDO:0007522,MedGen:C4225429,Orphanet:ORPHA287;CLNHGVS=NC_000009.12:g.134811372A>G;CLNREVSTAT=criteria_provided,_single_submitter;CLNSIG=Uncertain_significance;CLNVC=single_nucleotide_variant;CLNVCSO=SO:0001483;GENEINFO=COL5A1:1289;MC=SO:0001583|missense_variant;ORIGIN=1;RS=1588577285;Pangolin=ENSG00000130635.16|24:0.0|-33:-0.01
chr9	134811374	365720	C	T	.	.	ALLELEID=307473;CLNDN=Ehlers-Danlos_syndrome,_type_7A|not_specified;CLNDISDB=MONDO:MONDO:0020521,MedGen:C3508773|MedGen:CN169374;CLNHGVS=NC_000009.12:g.134811374C>T;CLNREVSTAT=criteria_provided,_conflicting_interpretations;CLNSIG=Conflicting_interpretations_of_pathogenicity;CLNSIGCONF=Likely_benign(1),Uncertain_significance(1);CLNVC=single_nucleotide_variant;CLNVCSO=SO:0001483;CLNVI=Illumina_Clinical_Services_Laboratory,Illumina:703785;GENEINFO=COL5A1:1289;MC=SO:0001819|synonymous_variant;ORIGIN=1;RS=766961124;Pangolin=ENSG00000130635.16|-35:0.01|-16:-0.0
chr9	134811383	365721	A	G	.	.	AF_EXAC=7e-05;AF_TGP=0.0002;ALLELEID=311726;CLNDN=Ehlers-Danlos_syndrome,_classic_type|Ehlers-Danlos_syndrome,_type_7A|not_specified;CLNDISDB=MONDO:MONDO:0007522,MedGen:C4225429,Orphanet:ORPHA287|MONDO:MONDO:0020521,MedGen:C3508773|MedGen:CN169374;CLNHGVS=NC_000009.12:g.134811383A>G;CLNREVSTAT=criteria_provided,_conflicting_interpretations;CLNSIG=Conflicting_interpretations_of_pathogenicity;CLNSIGCONF=Likely_benign(2),Uncertain_significance(1);CLNVC=single_nucleotide_variant;CLNVCSO=SO:0001483;CLNVI=Illumina_Clinical_Services_Laboratory,Illumina:108854;GENEINFO=COL5A1:1289;MC=SO:0001819|synonymous_variant;ORIGIN=1;RS=564398230;Pangolin=ENSG00000130635.16|-26:0.0|-44:-0.01
chr9	134811396	424438	A	C	.	.	ALLELEID=407593;CLNDN=not_provided;CLNDISDB=MedGen:CN517202;CLNHGVS=NC_000009.12:g.134811396A>C;CLNREVSTAT=criteria_provided,_single_submitter;CLNSIG=Uncertain_significance;CLNVC=single_nucleotide_variant;CLNVCSO=SO:0001483;GENEINFO=COL5A1:1289;MC=SO:0001627|intron_variant;ORIGIN=1;RS=1064796967;Pangolin=ENSG00000130635.16|9:0.01|-4:-0.15
chr9	134811483	459679	T	TC	.	.	ALLELEID=459190;CLNDN=Ehlers-Danlos_syndrome,_classic_type;CLNDISDB=MONDO:MONDO:0007522,MedGen:C4225429,Orphanet:ORPHA287;CLNHGVS=NC_000009.12:g.134811486dup;CLNREVSTAT=criteria_provided,_single_submitter;CLNSIG=Uncertain_significance;CLNVC=Duplication;CLNVCSO=SO:1000035;GENEINFO=COL5A1:1289;MC=SO:0001627|intron_variant;ORIGIN=1;RS=773032514;Pangolin=ENSG00000130635.16|10:0.06|-15:-0.0
chr9	134811485	965605	C	G	.	.	ALLELEID=960678;CLNDN=Ehlers-Danlos_syndrome,_classic_type;CLNDISDB=MONDO:MONDO:0007522,MedGen:C4225429,Orphanet:ORPHA287;CLNHGVS=NC_000009.12:g.134811485C>G;CLNREVSTAT=criteria_provided,_single_submitter;CLNSIG=Uncertain_significance;CLNVC=single_nucleotide_variant;CLNVCSO=SO:0001483;GENEINFO=COL5A1:1289;MC=SO:0001627|intron_variant;ORIGIN=1;Pangolin=ENSG00000130635.16|11:0.0|7:-0.02
chr9	134811500	136880	C	T	.	.	AF_ESP=0.00031;AF_EXAC=0.00024;ALLELEID=140583;CLNDN=Ehlers-Danlos_syndrome,_classic_type|Ehlers-Danlos_syndrome,_type_7A|not_specified|Cardiovascular_phenotype|not_provided;CLNDISDB=MONDO:MONDO:0007522,MedGen:C4225429,Orphanet:ORPHA287|MONDO:MONDO:0020521,MedGen:C3508773|MedGen:CN169374|MedGen:CN230736|MedGen:CN517202;CLNHGVS=NC_000009.12:g.134811500C>T;CLNREVSTAT=criteria_provided,_conflicting_interpretations;CLNSIG=Conflicting_interpretations_of_pathogenicity;CLNSIGCONF=Benign(1),Likely_benign(5),Uncertain_significance(1);CLNVC=single_nucleotide_variant;CLNVCSO=SO:0001483;CLNVI=Illumina_Clinical_Services_Laboratory,Illumina:503821;GENEINFO=COL5A1:1289;MC=SO:0001819|synonymous_variant;ORIGIN=1;RS=370349155;Pangolin=ENSG00000130635.16|-8:0.01|46:-0.0
chr9	134811501	409120	G	A	.	.	AF_ESP=0.00015;AF_EXAC=0.0002;ALLELEID=396673;CLNDN=Connective_tissue_disease|Ehlers-Danlos_syndrome,_classic_type;CLNDISDB=MONDO:MONDO:0003900,MedGen:C0009782|MONDO:MONDO:0007522,MedGen:C4225429,Orphanet:ORPHA287;CLNHGVS=NC_000009.12:g.134811501G>A;CLNREVSTAT=criteria_provided,_multiple_submitters,_no_conflicts;CLNSIG=Uncertain_significance;CLNVC=single_nucleotide_variant;CLNVCSO=SO:0001483;CLNVI=Center_for_Human_Genetics,_Inc,Center_for_Human_Genetics,_Inc:COL5A1-A20;GENEINFO=COL5A1:1289;MC=SO:0001583|missense_variant;ORIGIN=1;RS=372499629;Pangolin=ENSG00000130635.16|-9:0.02|45:-0.0
chr9	134811503	519622	C	T	.	.	AF_ESP=0.00015;AF_EXAC=0.00016;AF_TGP=0.0002;ALLELEID=510028;CLNDN=Ehlers-Danlos_syndrome,_classic_type|Cardiovascular_phenotype;CLNDISDB=MONDO:MONDO:0007522,MedGen:C4225429,Orphanet:ORPHA287|MedGen:CN230736;CLNHGVS=NC_000009.12:g.134811503C>T;CLNREVSTAT=criteria_provided,_conflicting_interpretations;CLNSIG=Conflicting_interpretations_of_pathogenicity;CLNSIGCONF=Benign(1),Uncertain_significance(1);CLNVC=single_nucleotide_variant;CLNVCSO=SO:0001483;GENEINFO=COL5A1:1289;MC=SO:0001819|synonymous_variant;ORIGIN=1;RS=146176718;Pangolin=ENSG00000130635.16|-2:0.02|43:-0.01
chr9	134811504	547284	G	A	.	.	ALLELEID=537853;CLNDN=Connective_tissue_disease|Ehlers-Danlos_syndrome,_classic_type|Ehlers-Danlos_syndrome,_classic_type_I|not_provided;CLNDISDB=MONDO:MONDO:0003900,MedGen:C0009782|MONDO:MONDO:0007522,MedGen:C4225429,Orphanet:ORPHA287|MONDO:MONDO:0019567,MedGen:C4552122,OMIM:130000,SNOMED_CT:83470009|MedGen:CN517202;CLNHGVS=NC_000009.12:g.134811504G>A;CLNREVSTAT=criteria_provided,_multiple_submitters,_no_conflicts;CLNSIG=Uncertain_significance;CLNVC=single_nucleotide_variant;CLNVCSO=SO:0001483;CLNVI=Center_for_Human_Genetics,_Inc,Center_for_Human_Genetics,_Inc:COL5A1-A21;GENEINFO=COL5A1:1289;MC=SO:0001583|missense_variant;ORIGIN=1;RS=867211079;Pangolin=ENSG00000130635.16|-12:0.01|42:-0.0
chr9	134811504	519657	G	C	.	.	ALLELEID=510029;CLNDN=Cardiovascular_phenotype;CLNDISDB=MedGen:CN230736;CLNHGVS=NC_000009.12:g.134811504G>C;CLNREVSTAT=criteria_provided,_single_submitter;CLNSIG=Uncertain_significance;CLNVC=single_nucleotide_variant;CLNVCSO=SO:0001483;GENEINFO=COL5A1:1289;MC=SO:0001583|missense_variant;ORIGIN=1;RS=867211079;Pangolin=ENSG00000130635.16|3:0.0|-12:-0.01
chr9	134811514	979133	C	T	.	.	ALLELEID=967190;CLNDN=Ehlers-Danlos_syndrome,_classic_type_I;CLNDISDB=MONDO:MONDO:0019567,MedGen:C4552122,OMIM:130000,SNOMED_CT:83470009;CLNHGVS=NC_000009.12:g.134811514C>T;CLNREVSTAT=criteria_provided,_single_submitter;CLNSIG=Uncertain_significance;CLNVC=single_nucleotide_variant;CLNVCSO=SO:0001483;GENEINFO=COL5A1:1289;MC=SO:0001583|missense_variant;ORIGIN=1;Pangolin=ENSG00000130635.16|-22:0.01|-1:-0.0
chr9	134811517	835880	G	A	.	.	ALLELEID=835770;CLNDN=Ehlers-Danlos_syndrome,_classic_type;CLNDISDB=MONDO:MONDO:0007522,MedGen:C4225429,Orphanet:ORPHA287;CLNHGVS=NC_000009.12:g.134811517G>A;CLNREVSTAT=criteria_provided,_single_submitter;CLNSIG=Uncertain_significance;CLNVC=single_nucleotide_variant;CLNVCSO=SO:0001483;GENEINFO=COL5A1:1289;MC=SO:0001583|missense_variant;ORIGIN=1;Pangolin=ENSG00000130635.16|-25:0.01|29:-0.0
chr9	134811526	1010529	A	G	.	.	ALLELEID=993279;CLNDN=Ehlers-Danlos_syndrome,_classic_type;CLNDISDB=MONDO:MONDO:0007522,MedGen:C4225429,Orphanet:ORPHA287;CLNHGVS=NC_000009.12:g.134811526A>G;CLNREVSTAT=criteria_provided,_single_submitter;CLNSIG=Uncertain_significance;CLNVC=single_nucleotide_variant;CLNVCSO=SO:0001483;GENEINFO=COL5A1:1289;MC=SO:0001583|missense_variant;ORIGIN=1;Pangolin=ENSG00000130635.16|-34:0.01|2:-0.0
chr9	134811531	212964	C	T	.	.	ALLELEID=210077;CLNDN=not_provided;CLNDISDB=MedGen:CN517202;CLNHGVS=NC_000009.12:g.134811531C>T;CLNREVSTAT=criteria_provided,_single_submitter;CLNSIG=Uncertain_significance;CLNVC=single_nucleotide_variant;CLNVCSO=SO:0001483;GENEINFO=COL5A1:1289;MC=SO:0001583|missense_variant;ORIGIN=1;RS=863223450;Pangolin=ENSG00000130635.16|-39:0.01|15:-0.0
chr9	134811536	365722	C	T	.	.	AF_EXAC=3e-05;ALLELEID=311732;CLNDN=Ehlers-Danlos_syndrome,_classic_type|Ehlers-Danlos_syndrome,_type_7A|not_provided;CLNDISDB=MONDO:MONDO:0007522,MedGen:C4225429,Orphanet:ORPHA287|MONDO:MONDO:0020521,MedGen:C3508773|MedGen:CN517202;CLNHGVS=NC_000009.12:g.134811536C>T;CLNREVSTAT=criteria_provided,_conflicting_interpretations;CLNSIG=Conflicting_interpretations_of_pathogenicity;CLNSIGCONF=Likely_benign(2),Uncertain_significance(1);CLNVC=single_nucleotide_variant;CLNVCSO=SO:0001483;CLNVI=Illumina_Clinical_Services_Laboratory,Illumina:504544;GENEINFO=COL5A1:1289;MC=SO:0001819|synonymous_variant;ORIGIN=1;RS=748000980;Pangolin=ENSG00000130635.16|-44:0.02|10:-0.0
chr9	134811558	264411	C	T	.	.	AF_ESP=8e-05;AF_EXAC=0.00022;AF_TGP=0.0002;ALLELEID=258541;CLNDN=Cardiovascular_phenotype;CLNDISDB=MedGen:CN230736;CLNHGVS=NC_000009.12:g.134811558C>T;CLNREVSTAT=criteria_provided,_single_submitter;CLNSIG=Uncertain_significance;CLNVC=single_nucleotide_variant;CLNVCSO=SO:0001483;GENEINFO=COL5A1:1289;MC=SO:0001583|missense_variant;ORIGIN=1;RS=139116598;Pangolin=ENSG00000130635.16|41:0.0|-3:-0.0
chr9	134811565	567468	G	C	.	.	ALLELEID=562976;CLNDN=Ehlers-Danlos_syndrome,_classic_type;CLNDISDB=MONDO:MONDO:0007522,MedGen:C4225429,Orphanet:ORPHA287;CLNHGVS=NC_000009.12:g.134811565G>C;CLNREVSTAT=criteria_provided,_single_submitter;CLNSIG=Uncertain_significance;CLNVC=single_nucleotide_variant;CLNVCSO=SO:0001483;GENEINFO=COL5A1:1289;MC=SO:0001583|missense_variant;ORIGIN=1;RS=1564475073;Pangolin=ENSG00000130635.16|-19:0.01|34:-0.01
chr9	134811576	654362	C	T	.	.	ALLELEID=637975;CLNDN=Ehlers-Danlos_syndrome,_classic_type;CLNDISDB=MONDO:MONDO:0007522,MedGen:C4225429,Orphanet:ORPHA287;CLNHGVS=NC_000009.12:g.134811576C>T;CLNREVSTAT=criteria_provided,_single_submitter;CLNSIG=Uncertain_significance;CLNVC=single_nucleotide_variant;CLNVCSO=SO:0001483;GENEINFO=COL5A1:1289;MC=SO:0001583|missense_variant;ORIGIN=1;RS=1411675246;Pangolin=ENSG00000130635.16|23:0.0|-30:-0.0
chr9	134812456	264234	C	T	.	.	ALLELEID=258547;CLNDN=Cardiovascular_phenotype;CLNDISDB=MedGen:CN230736;CLNHGVS=NC_000009.12:g.134812456C>T;CLNREVSTAT=criteria_provided,_single_submitter;CLNSIG=Uncertain_significance;CLNVC=single_nucleotide_variant;CLNVCSO=SO:0001483;GENEINFO=COL5A1:1289;MC=SO:0001583|missense_variant;ORIGIN=1;RS=886039091;Pangolin=ENSG00000130635.16|-7:0.01|46:-0.02
chr9	134812469	519648	C	T	.	.	ALLELEID=510030;CLNDN=Ehlers-Danlos_syndrome,_classic_type|Cardiovascular_phenotype;CLNDISDB=MONDO:MONDO:0007522,MedGen:C4225429,Orphanet:ORPHA287|MedGen:CN230736;CLNHGVS=NC_000009.12:g.134812469C>T;CLNREVSTAT=criteria_provided,_conflicting_interpretations;CLNSIG=Conflicting_interpretations_of_pathogenicity;CLNSIGCONF=Likely_benign(1),Uncertain_significance(1);CLNVC=single_nucleotide_variant;CLNVCSO=SO:0001483;GENEINFO=COL5A1:1289;MC=SO:0001819|synonymous_variant;ORIGIN=1;RS=763583510;Pangolin=ENSG00000130635.16|-2:0.04|33:-0.13
chr9	134812478	501170	T	C	.	.	ALLELEID=492594;CLNDN=not_provided;CLNDISDB=MedGen:CN517202;CLNHGVS=NC_000009.12:g.134812478T>C;CLNREVSTAT=criteria_provided,_single_submitter;CLNSIG=Uncertain_significance;CLNVC=single_nucleotide_variant;CLNVCSO=SO:0001483;GENEINFO=COL5A1:1289;MC=SO:0001819|synonymous_variant;ORIGIN=1;RS=1554805072;Pangolin=ENSG00000130635.16|-19:0.0|-29:-0.01
chr9	134812491	529256	G	A	.	.	ALLELEID=524564;CLNDN=Ehlers-Danlos_syndrome,_classic_type;CLNDISDB=MONDO:MONDO:0007522,MedGen:C4225429,Orphanet:ORPHA287;CLNHGVS=NC_000009.12:g.134812491G>A;CLNREVSTAT=criteria_provided,_single_submitter;CLNSIG=Uncertain_significance;CLNVC=single_nucleotide_variant;CLNVCSO=SO:0001483;GENEINFO=COL5A1:1289;MC=SO:0001583|missense_variant;ORIGIN=1;RS=1435045393;Pangolin=ENSG00000130635.16|-42:0.0|-15:-0.0
chr9	134812620	523325	C	T	.	.	ALLELEID=513989;CLNDN=Hypertelorism|Abnormality_of_digit|Venous_malformation|Dural_ectasia;CLNDISDB=Human_Phenotype_Ontology:HP:0000316,Human_Phenotype_Ontology:HP:0000578,Human_Phenotype_Ontology:HP:0002001,Human_Phenotype_Ontology:HP:0004657,Human_Phenotype_Ontology:HP:0007871,MedGen:C0020534,OMIM:145400|Human_Phenotype_Ontology:HP:0011297,MedGen:C3550704|Human_Phenotype_Ontology:HP:0012721,MedGen:C2937220|Human_Phenotype_Ontology:HP:0100775,MedGen:C1851712;CLNHGVS=NC_000009.12:g.134812620C>T;CLNREVSTAT=criteria_provided,_single_submitter;CLNSIG=Uncertain_significance;CLNVC=single_nucleotide_variant;CLNVCSO=SO:0001483;CLNVI=Centre_for_Mendelian_Genomics,University_Medical_Centre_Ljubljana:CMGVARID00985;GENEINFO=COL5A1:1289;MC=SO:0001583|missense_variant;ORIGIN=0;RS=1554805125;Pangolin=ENSG00000130635.16|-15:0.0|-35:-0.0
chr9	134812624	424456	G	A	.	.	ALLELEID=407594;CLNDN=not_provided;CLNDISDB=MedGen:CN517202;CLNHGVS=NC_000009.12:g.134812624G>A;CLNREVSTAT=criteria_provided,_single_submitter;CLNSIG=Uncertain_significance;CLNVC=single_nucleotide_variant;CLNVCSO=SO:0001483;GENEINFO=COL5A1:1289;MC=SO:0001583|missense_variant;ORIGIN=1;RS=1064796975;Pangolin=ENSG00000130635.16|-19:0.01|26:-0.0
chr9	134812630	212965	G	A	.	.	AF_ESP=8e-05;AF_EXAC=5e-05;ALLELEID=210079;CLNDN=Ehlers-Danlos_syndrome,_classic_type|not_provided;CLNDISDB=MONDO:MONDO:0007522,MedGen:C4225429,Orphanet:ORPHA287|MedGen:CN517202;CLNHGVS=NC_000009.12:g.134812630G>A;CLNREVSTAT=criteria_provided,_multiple_submitters,_no_conflicts;CLNSIG=Uncertain_significance;CLNVC=single_nucleotide_variant;CLNVCSO=SO:0001483;GENEINFO=COL5A1:1289;MC=SO:0001583|missense_variant;ORIGIN=1;RS=141768094;Pangolin=ENSG00000130635.16|-25:0.0|20:-0.0
chr9	134812648	213049	C	T	.	.	AF_EXAC=2e-05;AF_TGP=0.0002;ALLELEID=210080;CLNDN=not_provided;CLNDISDB=MedGen:CN517202;CLNHGVS=NC_000009.12:g.134812648C>T;CLNREVSTAT=criteria_provided,_single_submitter;CLNSIG=Uncertain_significance;CLNVC=single_nucleotide_variant;CLNVCSO=SO:0001483;GENEINFO=COL5A1:1289;MC=SO:0001583|missense_variant;ORIGIN=1;RS=140244245;Pangolin=ENSG00000130635.16|-43:0.01|-43:-0.0
chr9	134812672	409116	C	G	.	.	ALLELEID=397289;CLNDN=Ehlers-Danlos_syndrome,_classic_type;CLNDISDB=MONDO:MONDO:0007522,MedGen:C4225429,Orphanet:ORPHA287;CLNHGVS=NC_000009.12:g.134812672C>G;CLNREVSTAT=criteria_provided,_single_submitter;CLNSIG=Uncertain_significance;CLNVC=single_nucleotide_variant;CLNVCSO=SO:0001483;GENEINFO=COL5A1:1289;MC=SO:0001583|missense_variant;ORIGIN=1;RS=771146636;Pangolin=ENSG00000130635.16|5:0.0|40:-0.0
chr9	134812672	459682	C	T	.	.	AF_EXAC=2e-05;ALLELEID=459194;CLNDN=Abnormal_bleeding|Ehlers-Danlos_syndrome,_classic_type;CLNDISDB=Human_Phenotype_Ontology:HP:0001892,Human_Phenotype_Ontology:HP:0004830,Human_Phenotype_Ontology:HP:0004834,Human_Phenotype_Ontology:HP:0004849,Human_Phenotype_Ontology:HP:0004862,Human_Phenotype_Ontology:HP:0004865,Human_Phenotype_Ontology:HP:0008183,MedGen:C1458140|MONDO:MONDO:0007522,MedGen:C4225429,Orphanet:ORPHA287;CLNHGVS=NC_000009.12:g.134812672C>T;CLNREVSTAT=criteria_provided,_multiple_submitters,_no_conflicts;CLNSIG=Uncertain_significance;CLNVC=single_nucleotide_variant;CLNVCSO=SO:0001483;GENEINFO=COL5A1:1289;MC=SO:0001583|missense_variant;ORIGIN=1;RS=771146636;Pangolin=ENSG00000130635.16|5:0.0|40:-0.0
chr9	134812675	212966	C	A	.	.	AF_ESP=8e-05;AF_EXAC=6e-05;ALLELEID=210081;CLNDN=not_provided;CLNDISDB=MedGen:CN517202;CLNHGVS=NC_000009.12:g.134812675C>A;CLNREVSTAT=criteria_provided,_single_submitter;CLNSIG=Uncertain_significance;CLNVC=single_nucleotide_variant;CLNVCSO=SO:0001483;GENEINFO=COL5A1:1289;MC=SO:0001583|missense_variant;ORIGIN=1;RS=369684394;Pangolin=ENSG00000130635.16|2:0.0|37:-0.0
chr9	134812675	213050	C	T	.	.	ALLELEID=210082;CLNDN=not_provided;CLNDISDB=MedGen:CN517202;CLNHGVS=NC_000009.12:g.134812675C>T;CLNREVSTAT=criteria_provided,_single_submitter;CLNSIG=Uncertain_significance;CLNVC=single_nucleotide_variant;CLNVCSO=SO:0001483;GENEINFO=COL5A1:1289;MC=SO:0001583|missense_variant;ORIGIN=1;RS=369684394;Pangolin=ENSG00000130635.16|37:0.0|37:-0.0
chr9	134813986	1055268	G	A	.	.	ALLELEID=1046012;CLNDN=Ehlers-Danlos_syndrome,_classic_type;CLNDISDB=MONDO:MONDO:0007522,MedGen:C4225429,Orphanet:ORPHA287;CLNHGVS=NC_000009.12:g.134813986G>A;CLNREVSTAT=criteria_provided,_single_submitter;CLNSIG=Uncertain_significance;CLNVC=single_nucleotide_variant;CLNVCSO=SO:0001483;GENEINFO=COL5A1:1289;MC=SO:0001583|missense_variant;ORIGIN=1;Pangolin=ENSG00000130635.16|50:0.01|15:-0.02
chr9	134813994	567302	C	T	.	.	AF_EXAC=0.00011;AF_TGP=0.0002;ALLELEID=563728;CLNDN=Ehlers-Danlos_syndrome,_classic_type;CLNDISDB=MONDO:MONDO:0007522,MedGen:C4225429,Orphanet:ORPHA287;CLNHGVS=NC_000009.12:g.134813994C>T;CLNREVSTAT=criteria_provided,_single_submitter;CLNSIG=Uncertain_significance;CLNVC=single_nucleotide_variant;CLNVCSO=SO:0001483;GENEINFO=COL5A1:1289;MC=SO:0001819|synonymous_variant;ORIGIN=1;RS=551695730;Pangolin=ENSG00000130635.16|42:0.02|7:-0.02
chr9	134813998	212967	G	A	.	.	ALLELEID=210083;CLNDN=Ehlers-Danlos_syndrome,_classic_type|Cardiovascular_phenotype|not_provided;CLNDISDB=MONDO:MONDO:0007522,MedGen:C4225429,Orphanet:ORPHA287|MedGen:CN230736|MedGen:CN517202;CLNHGVS=NC_000009.12:g.134813998G>A;CLNREVSTAT=criteria_provided,_multiple_submitters,_no_conflicts;CLNSIG=Uncertain_significance;CLNVC=single_nucleotide_variant;CLNVCSO=SO:0001483;GENEINFO=COL5A1:1289;MC=SO:0001583|missense_variant;ORIGIN=1;RS=863223451;Pangolin=ENSG00000130635.16|3:0.19|38:-0.07
chr9	134814004	955996	G	A	.	.	ALLELEID=946478;CLNDN=Ehlers-Danlos_syndrome,_classic_type;CLNDISDB=MONDO:MONDO:0007522,MedGen:C4225429,Orphanet:ORPHA287;CLNHGVS=NC_000009.12:g.134814004G>A;CLNREVSTAT=criteria_provided,_single_submitter;CLNSIG=Uncertain_significance;CLNVC=single_nucleotide_variant;CLNVCSO=SO:0001483;GENEINFO=COL5A1:1289;MC=SO:0001583|missense_variant;ORIGIN=1;Pangolin=ENSG00000130635.16|-3:0.49|32:-0.36
chr9	134814017	656235	C	T	.	.	AF_EXAC=0.00011;ALLELEID=637976;CLNDN=Ehlers-Danlos_syndrome,_classic_type;CLNDISDB=MONDO:MONDO:0007522,MedGen:C4225429,Orphanet:ORPHA287;CLNHGVS=NC_000009.12:g.134814017C>T;CLNREVSTAT=criteria_provided,_single_submitter;CLNSIG=Uncertain_significance;CLNVC=single_nucleotide_variant;CLNVCSO=SO:0001483;GENEINFO=COL5A1:1289;MC=SO:0001583|missense_variant;ORIGIN=1;RS=771130127;Pangolin=ENSG00000130635.16|-16:0.08|19:-0.02
chr9	134814027	365723	C	T	.	.	AF_EXAC=5e-05;ALLELEID=307475;CLNDN=Ehlers-Danlos_syndrome,_type_7A|Cardiovascular_phenotype;CLNDISDB=MONDO:MONDO:0020521,MedGen:C3508773|MedGen:CN230736;CLNHGVS=NC_000009.12:g.134814027C>T;CLNREVSTAT=criteria_provided,_conflicting_interpretations;CLNSIG=Conflicting_interpretations_of_pathogenicity;CLNSIGCONF=Likely_benign(1),Uncertain_significance(1);CLNVC=single_nucleotide_variant;CLNVCSO=SO:0001483;CLNVI=Illumina_Clinical_Services_Laboratory,Illumina:787358;GENEINFO=COL5A1:1289;MC=SO:0001819|synonymous_variant;ORIGIN=1;RS=745918663;Pangolin=ENSG00000130635.16|-26:0.08|9:-0.02
chr9	134814035	212902	C	T	.	.	AF_EXAC=5e-05;ALLELEID=210084;CLNDN=Ehlers-Danlos_syndrome,_classic_type|not_provided;CLNDISDB=MONDO:MONDO:0007522,MedGen:C4225429,Orphanet:ORPHA287|MedGen:CN517202;CLNHGVS=NC_000009.12:g.134814035C>T;CLNREVSTAT=criteria_provided,_multiple_submitters,_no_conflicts;CLNSIG=Uncertain_significance;CLNVC=single_nucleotide_variant;CLNVCSO=SO:0001483;GENEINFO=COL5A1:1289;MC=SO:0001583|missense_variant;ORIGIN=1;RS=201920777;Pangolin=ENSG00000130635.16|-34:0.04|1:-0.0
chr9	134814046	136884	C	T	.	.	AF_ESP=9e-05;AF_EXAC=0.00017;AF_TGP=0.0004;ALLELEID=140587;CLNDN=Ehlers-Danlos_syndrome,_classic_type|not_specified|not_provided;CLNDISDB=MONDO:MONDO:0007522,MedGen:C4225429,Orphanet:ORPHA287|MedGen:CN169374|MedGen:CN517202;CLNHGVS=NC_000009.12:g.134814046C>T;CLNREVSTAT=criteria_provided,_conflicting_interpretations;CLNSIG=Conflicting_interpretations_of_pathogenicity;CLNSIGCONF=Benign(1),Likely_benign(1),Uncertain_significance(1);CLNVC=single_nucleotide_variant;CLNVCSO=SO:0001483;GENEINFO=COL5A1:1289;MC=SO:0001627|intron_variant;ORIGIN=1;RS=183881247;Pangolin=ENSG00000130635.16|-45:0.05|-10:-0.02
chr9	134814801	459684	C	T	.	.	ALLELEID=458800;CLNDN=Ehlers-Danlos_syndrome,_classic_type;CLNDISDB=MONDO:MONDO:0007522,MedGen:C4225429,Orphanet:ORPHA287;CLNHGVS=NC_000009.12:g.134814801C>T;CLNREVSTAT=criteria_provided,_single_submitter;CLNSIG=Uncertain_significance;CLNVC=single_nucleotide_variant;CLNVCSO=SO:0001483;GENEINFO=COL5A1:1289;MC=SO:0001583|missense_variant;ORIGIN=1;RS=1554805618;Pangolin=ENSG00000130635.16|-4:0.0|6:-0.0
chr9	134814806	639833	G	A	.	.	ALLELEID=637977;CLNDN=Ehlers-Danlos_syndrome,_classic_type;CLNDISDB=MONDO:MONDO:0007522,MedGen:C4225429,Orphanet:ORPHA287;CLNHGVS=NC_000009.12:g.134814806G>A;CLNREVSTAT=criteria_provided,_single_submitter;CLNSIG=Uncertain_significance;CLNVC=single_nucleotide_variant;CLNVCSO=SO:0001483;GENEINFO=COL5A1:1289;MC=SO:0001583|missense_variant;ORIGIN=1;RS=1588581652;Pangolin=ENSG00000130635.16|-9:0.01|1:-0.01
chr9	134814826	212968	C	T	.	.	AF_ESP=8e-05;AF_EXAC=5e-05;ALLELEID=210087;CLNDN=Ehlers-Danlos_syndrome,_classic_type|not_provided;CLNDISDB=MONDO:MONDO:0007522,MedGen:C4225429,Orphanet:ORPHA287|MedGen:CN517202;CLNHGVS=NC_000009.12:g.134814826C>T;CLNREVSTAT=criteria_provided,_multiple_submitters,_no_conflicts;CLNSIG=Uncertain_significance;CLNVC=single_nucleotide_variant;CLNVCSO=SO:0001483;GENEINFO=COL5A1:1289;MC=SO:0001819|synonymous_variant;ORIGIN=1;RS=367804791;Pangolin=ENSG00000130635.16|-2:0.04|16:-0.0
chr9	134814829	365725	G	T	.	.	ALLELEID=307488;CLNDN=Ehlers-Danlos_syndrome,_classic_type|Ehlers-Danlos_syndrome,_type_7A;CLNDISDB=MONDO:MONDO:0007522,MedGen:C4225429,Orphanet:ORPHA287|MONDO:MONDO:0020521,MedGen:C3508773;CLNHGVS=NC_000009.12:g.134814829G>T;CLNREVSTAT=criteria_provided,_multiple_submitters,_no_conflicts;CLNSIG=Uncertain_significance;CLNVC=single_nucleotide_variant;CLNVCSO=SO:0001483;CLNVI=ARUP_Laboratories,_Molecular_Genetics_and_Genomics,ARUP_Laboratories:2210439|Illumina_Clinical_Services_Laboratory,Illumina:205693;GENEINFO=COL5A1:1289;MC=SO:0001583|missense_variant;ORIGIN=1;RS=886063676;Pangolin=ENSG00000130635.16|13:0.0|-32:-0.0
chr9	134814837	1016078	C	G	.	.	ALLELEID=1008486;CLNDN=Ehlers-Danlos_syndrome,_classic_type;CLNDISDB=MONDO:MONDO:0007522,MedGen:C4225429,Orphanet:ORPHA287;CLNHGVS=NC_000009.12:g.134814837C>G;CLNREVSTAT=criteria_provided,_single_submitter;CLNSIG=Uncertain_significance;CLNVC=single_nucleotide_variant;CLNVCSO=SO:0001483;GENEINFO=COL5A1:1289;MC=SO:0001583|missense_variant;ORIGIN=1;Pangolin=ENSG00000130635.16|-40:0.0|-40:-0.0
chr9	134814851	1002450	G	A	.	.	ALLELEID=993280;CLNDN=Ehlers-Danlos_syndrome,_classic_type;CLNDISDB=MONDO:MONDO:0007522,MedGen:C4225429,Orphanet:ORPHA287;CLNHGVS=NC_000009.12:g.134814851G>A;CLNREVSTAT=criteria_provided,_single_submitter;CLNSIG=Uncertain_significance;CLNVC=single_nucleotide_variant;CLNVCSO=SO:0001483;GENEINFO=COL5A1:1289;MC=SO:0001583|missense_variant;ORIGIN=1;Pangolin=ENSG00000130635.16|-9:0.0|-44:-0.0
chr9	134814873	212969	C	G	.	.	AF_ESP=0.00024;AF_EXAC=0.0008;ALLELEID=210088;CLNDN=Connective_tissue_disease|Ehlers-Danlos_syndrome,_classic_type|Ehlers-Danlos_syndrome,_type_7A|not_specified|Cardiovascular_phenotype|not_provided;CLNDISDB=MONDO:MONDO:0003900,MedGen:C0009782|MONDO:MONDO:0007522,MedGen:C4225429,Orphanet:ORPHA287|MONDO:MONDO:0020521,MedGen:C3508773|MedGen:CN169374|MedGen:CN230736|MedGen:CN517202;CLNHGVS=NC_000009.12:g.134814873C>G;CLNREVSTAT=criteria_provided,_conflicting_interpretations;CLNSIG=Conflicting_interpretations_of_pathogenicity;CLNSIGCONF=Likely_benign(4),Uncertain_significance(3);CLNVC=single_nucleotide_variant;CLNVCSO=SO:0001483;CLNVI=ARUP_Laboratories,_Molecular_Genetics_and_Genomics,ARUP_Laboratories:202387|Center_for_Human_Genetics,_Inc,Center_for_Human_Genetics,_Inc:COL5A1-B9|Illumina_Clinical_Services_Laboratory,Illumina:452057;GENEINFO=COL5A1:1289;MC=SO:0001583|missense_variant;ORIGIN=1;RS=140797509;Pangolin=ENSG00000130635.16|31:0.0|-31:-0.0
chr9	134814878	409106	G	A	.	.	ALLELEID=396681;CLNDN=Ehlers-Danlos_syndrome,_classic_type;CLNDISDB=MONDO:MONDO:0007522,MedGen:C4225429,Orphanet:ORPHA287;CLNHGVS=NC_000009.12:g.134814878G>A;CLNREVSTAT=criteria_provided,_single_submitter;CLNSIG=Uncertain_significance;CLNVC=single_nucleotide_variant;CLNVCSO=SO:0001483;GENEINFO=COL5A1:1289;MC=SO:0001583|missense_variant;ORIGIN=1;RS=1060502254;Pangolin=ENSG00000130635.16|26:0.0|26:-0.0
chr9	134814881	547285	G	A	.	.	AF_EXAC=0.0001;AF_TGP=0.0002;ALLELEID=537854;CLNDN=Ehlers-Danlos_syndrome,_classic_type;CLNDISDB=MONDO:MONDO:0007522,MedGen:C4225429,Orphanet:ORPHA287;CLNHGVS=NC_000009.12:g.134814881G>A;CLNREVSTAT=criteria_provided,_conflicting_interpretations;CLNSIG=Conflicting_interpretations_of_pathogenicity;CLNSIGCONF=Likely_pathogenic(1),Uncertain_significance(1);CLNVC=single_nucleotide_variant;CLNVCSO=SO:0001483;CLNVI=Center_for_Human_Genetics,_Inc,Center_for_Human_Genetics,_Inc:COL5A1-A25;GENEINFO=COL5A1:1289;MC=SO:0001583|missense_variant;ORIGIN=1;RS=545973022;Pangolin=ENSG00000130635.16|23:0.0|23:-0.0
chr9	134815581	513692	A	G	.	.	AF_EXAC=1e-05;ALLELEID=502353;CLNDN=not_specified|not_provided;CLNDISDB=MedGen:CN169374|MedGen:CN517202;CLNHGVS=NC_000009.12:g.134815581A>G;CLNREVSTAT=criteria_provided,_conflicting_interpretations;CLNSIG=Conflicting_interpretations_of_pathogenicity;CLNSIGCONF=Likely_benign(1),Uncertain_significance(1);CLNVC=single_nucleotide_variant;CLNVCSO=SO:0001483;GENEINFO=COL5A1:1289;MC=SO:0001819|synonymous_variant;ORIGIN=1;RS=776564144;Pangolin=ENSG00000130635.16|48:0.0|-5:-0.01
chr9	134815600	529255	C	T	.	.	ALLELEID=524753;CLNDN=Ehlers-Danlos_syndrome,_classic_type;CLNDISDB=MONDO:MONDO:0007522,MedGen:C4225429,Orphanet:ORPHA287;CLNHGVS=NC_000009.12:g.134815600C>T;CLNREVSTAT=criteria_provided,_single_submitter;CLNSIG=Uncertain_significance;CLNVC=single_nucleotide_variant;CLNVCSO=SO:0001483;GENEINFO=COL5A1:1289;MC=SO:0001583|missense_variant;ORIGIN=1;RS=769470285;Pangolin=ENSG00000130635.16|-24:0.01|29:-0.0
chr9	134815604	409100	G	C	.	.	ALLELEID=396995;CLNDN=Ehlers-Danlos_syndrome,_classic_type;CLNDISDB=MONDO:MONDO:0007522,MedGen:C4225429,Orphanet:ORPHA287;CLNHGVS=NC_000009.12:g.134815604G>C;CLNREVSTAT=criteria_provided,_single_submitter;CLNSIG=Uncertain_significance;CLNVC=single_nucleotide_variant;CLNVCSO=SO:0001483;GENEINFO=COL5A1:1289;MC=SO:0001583|missense_variant;ORIGIN=1;RS=1060502252;Pangolin=ENSG00000130635.16|-28:0.01|25:-0.0
chr9	134815609	452990	C	G	.	.	ALLELEID=444400;CLNDN=Ehlers-Danlos_syndrome,_classic_type|not_specified;CLNDISDB=MONDO:MONDO:0007522,MedGen:C4225429,Orphanet:ORPHA287|MedGen:CN169374;CLNHGVS=NC_000009.12:g.134815609C>G;CLNREVSTAT=criteria_provided,_multiple_submitters,_no_conflicts;CLNSIG=Uncertain_significance;CLNVC=single_nucleotide_variant;CLNVCSO=SO:0001483;GENEINFO=COL5A1:1289;MC=SO:0001583|missense_variant;ORIGIN=1;RS=762699995;Pangolin=ENSG00000130635.16|-26:0.0|-33:-0.01
chr9	134815610	1000536	C	T	.	.	ALLELEID=993281;CLNDN=Ehlers-Danlos_syndrome,_classic_type;CLNDISDB=MONDO:MONDO:0007522,MedGen:C4225429,Orphanet:ORPHA287;CLNHGVS=NC_000009.12:g.134815610C>T;CLNREVSTAT=criteria_provided,_single_submitter;CLNSIG=Uncertain_significance;CLNVC=single_nucleotide_variant;CLNVCSO=SO:0001483;GENEINFO=COL5A1:1289;MC=SO:0001583|missense_variant;ORIGIN=1;Pangolin=ENSG00000130635.16|19:0.0|-34:-0.0
chr9	134815611	409122	C	A	.	.	AF_EXAC=5e-05;ALLELEID=396998;CLNDN=Ehlers-Danlos_syndrome,_classic_type|not_provided;CLNDISDB=MONDO:MONDO:0007522,MedGen:C4225429,Orphanet:ORPHA287|MedGen:CN517202;CLNHGVS=NC_000009.12:g.134815611C>A;CLNREVSTAT=criteria_provided,_multiple_submitters,_no_conflicts;CLNSIG=Uncertain_significance;CLNVC=single_nucleotide_variant;CLNVCSO=SO:0001483;GENEINFO=COL5A1:1289;MC=SO:0001819|synonymous_variant;ORIGIN=1;RS=773853291;Pangolin=ENSG00000130635.16|18:0.01|22:-0.0
chr9	134815625	1051709	C	T	.	.	ALLELEID=1046013;CLNDN=Ehlers-Danlos_syndrome,_classic_type;CLNDISDB=MONDO:MONDO:0007522,MedGen:C4225429,Orphanet:ORPHA287;CLNHGVS=NC_000009.12:g.134815625C>T;CLNREVSTAT=criteria_provided,_single_submitter;CLNSIG=Uncertain_significance;CLNVC=single_nucleotide_variant;CLNVCSO=SO:0001483;GENEINFO=COL5A1:1289;MC=SO:0001583|missense_variant;ORIGIN=1;Pangolin=ENSG00000130635.16|4:0.0|-49:-0.01
chr9	134815627	212970	G	A	.	.	AF_ESP=0.00069;AF_EXAC=0.00036;AF_TGP=0.001;ALLELEID=210089;CLNDN=Ehlers-Danlos_syndrome,_classic_type|not_specified|Cardiovascular_phenotype;CLNDISDB=MONDO:MONDO:0007522,MedGen:C4225429,Orphanet:ORPHA287|MedGen:CN169374|MedGen:CN230736;CLNHGVS=NC_000009.12:g.134815627G>A;CLNREVSTAT=criteria_provided,_conflicting_interpretations;CLNSIG=Conflicting_interpretations_of_pathogenicity;CLNSIGCONF=Likely_benign(2),Uncertain_significance(1);CLNVC=single_nucleotide_variant;CLNVCSO=SO:0001483;GENEINFO=COL5A1:1289;MC=SO:0001583|missense_variant;ORIGIN=1;RS=147868179;Pangolin=ENSG00000130635.16|2:0.02|6:-0.0
chr9	134815628	213051	C	T	.	.	ALLELEID=210090;CLNDN=Ehlers-Danlos_syndrome,_classic_type|not_provided;CLNDISDB=MONDO:MONDO:0007522,MedGen:C4225429,Orphanet:ORPHA287|MedGen:CN517202;CLNHGVS=NC_000009.12:g.134815628C>T;CLNREVSTAT=criteria_provided,_multiple_submitters,_no_conflicts;CLNSIG=Uncertain_significance;CLNVC=single_nucleotide_variant;CLNVCSO=SO:0001483;GENEINFO=COL5A1:1289;MC=SO:0001583|missense_variant;ORIGIN=1;RS=766796504;Pangolin=ENSG00000130635.16|-2:0.0|1:-0.0
chr9	134815629	212971	G	A	.	.	ALLELEID=210091;CLNDN=Ehlers-Danlos_syndrome,_classic_type|not_provided;CLNDISDB=MONDO:MONDO:0007522,MedGen:C4225429,Orphanet:ORPHA287|MedGen:CN517202;CLNHGVS=NC_000009.12:g.134815629G>A;CLNREVSTAT=criteria_provided,_conflicting_interpretations;CLNSIG=Conflicting_interpretations_of_pathogenicity;CLNSIGCONF=Likely_pathogenic(2),Uncertain_significance(1);CLNVC=single_nucleotide_variant;CLNVCSO=SO:0001483;CLNVI=ARUP_Laboratories,_Molecular_Genetics_and_Genomics,ARUP_Laboratories:2335766;GENEINFO=COL5A1:1289;MC=SO:0001819|synonymous_variant;ORIGIN=1;RS=863223452;Pangolin=ENSG00000130635.16|4:0.17|0:-0.24
chr9	134815636	136888	G	A	.	.	AF_EXAC=3e-05;ALLELEID=140591;CLNDN=Ehlers-Danlos_syndrome,_classic_type|not_specified;CLNDISDB=MONDO:MONDO:0007522,MedGen:C4225429,Orphanet:ORPHA287|MedGen:CN169374;CLNHGVS=NC_000009.12:g.134815636G>A;CLNREVSTAT=criteria_provided,_conflicting_interpretations;CLNSIG=Conflicting_interpretations_of_pathogenicity;CLNSIGCONF=Benign(1),Likely_benign(1),Uncertain_significance(1);CLNVC=single_nucleotide_variant;CLNVCSO=SO:0001483;GENEINFO=COL5A1:1289;MC=SO:0001627|intron_variant;ORIGIN=1;RS=587780905;Pangolin=ENSG00000130635.16|-3:0.01|-2:-0.0
chr9	134815951	810466	C	T	.	.	ALLELEID=796266;CLNDN=not_provided;CLNDISDB=MedGen:CN517202;CLNHGVS=NC_000009.12:g.134815951C>T;CLNREVSTAT=criteria_provided,_single_submitter;CLNSIG=Uncertain_significance;CLNVC=single_nucleotide_variant;CLNVCSO=SO:0001483;GENEINFO=COL5A1:1289;MC=SO:0001583|missense_variant;ORIGIN=1;RS=1170899907;Pangolin=ENSG00000130635.16|-16:0.0|-42:-0.0
chr9	134815976	863523	A	G	.	.	ALLELEID=835771;CLNDN=Ehlers-Danlos_syndrome,_classic_type;CLNDISDB=MONDO:MONDO:0007522,MedGen:C4225429,Orphanet:ORPHA287;CLNHGVS=NC_000009.12:g.134815976A>G;CLNREVSTAT=criteria_provided,_single_submitter;CLNSIG=Uncertain_significance;CLNVC=single_nucleotide_variant;CLNVCSO=SO:0001483;GENEINFO=COL5A1:1289;MC=SO:0001819|synonymous_variant;ORIGIN=1;Pangolin=ENSG00000130635.16|-5:0.12|12:-0.01
chr9	134815977	848768	C	G	.	.	ALLELEID=835772;CLNDN=Ehlers-Danlos_syndrome,_classic_type;CLNDISDB=MONDO:MONDO:0007522,MedGen:C4225429,Orphanet:ORPHA287;CLNHGVS=NC_000009.12:g.134815977C>G;CLNREVSTAT=criteria_provided,_single_submitter;CLNSIG=Uncertain_significance;CLNVC=single_nucleotide_variant;CLNVCSO=SO:0001483;GENEINFO=COL5A1:1289;MC=SO:0001583|missense_variant;ORIGIN=1;Pangolin=ENSG00000130635.16|11:0.0|-42:-0.0
chr9	134815980	863123	G	A	.	.	ALLELEID=835773;CLNDN=Ehlers-Danlos_syndrome,_classic_type;CLNDISDB=MONDO:MONDO:0007522,MedGen:C4225429,Orphanet:ORPHA287;CLNHGVS=NC_000009.12:g.134815980G>A;CLNREVSTAT=criteria_provided,_single_submitter;CLNSIG=Uncertain_significance;CLNVC=single_nucleotide_variant;CLNVCSO=SO:0001483;GENEINFO=COL5A1:1289;MC=SO:0001583|missense_variant;ORIGIN=1;Pangolin=ENSG00000130635.16|8:0.0|-45:-0.01
chr9	134815987	1058805	C	CGGTGAGTCCACAATCTGGGCTGGCTTCCTGGTGGAGGTGTCA	.	.	ALLELEID=1046014;CLNDN=Ehlers-Danlos_syndrome,_classic_type;CLNDISDB=MONDO:MONDO:0007522,MedGen:C4225429,Orphanet:ORPHA287;CLNHGVS=NC_000009.12:g.134815989_134816030dup;CLNREVSTAT=criteria_provided,_single_submitter;CLNSIG=Uncertain_significance;CLNVC=Duplication;CLNVCSO=SO:1000035;CLNVI=Invitae:11991867;GENEINFO=COL5A1:1289;MC=SO:0001575|splice_donor_variant;ORIGIN=1;Pangolin=ENSG00000130635.16|1:0.82|43:-0.48
chr9	134815987	419573	C	T	.	.	AF_ESP=0.00023;AF_EXAC=0.00021;ALLELEID=407595;CLNDN=Ehlers-Danlos_syndrome,_classic_type|Cardiovascular_phenotype|not_provided;CLNDISDB=MONDO:MONDO:0007522,MedGen:C4225429,Orphanet:ORPHA287|MedGen:CN230736|MedGen:CN517202;CLNHGVS=NC_000009.12:g.134815987C>T;CLNREVSTAT=criteria_provided,_multiple_submitters,_no_conflicts;CLNSIG=Uncertain_significance;CLNVC=single_nucleotide_variant;CLNVCSO=SO:0001483;GENEINFO=COL5A1:1289;MC=SO:0001583|missense_variant;ORIGIN=1;RS=151115748;Pangolin=ENSG00000130635.16|1:0.0|1:-0.0
chr9	134817029	222524	T	C	.	.	ALLELEID=224364;CLNDN=Familial_thoracic_aortic_aneurysm_and_aortic_dissection;CLNDISDB=MONDO:MONDO:0019625,MedGen:C4707243,OMIM:PS607086,Orphanet:ORPHA91387;CLNHGVS=NC_000009.12:g.134817029T>C;CLNREVSTAT=criteria_provided,_single_submitter;CLNSIG=Uncertain_significance;CLNVC=single_nucleotide_variant;CLNVCSO=SO:0001483;GENEINFO=COL5A1:1289;MC=SO:0001583|missense_variant;ORIGIN=1;RS=869025373;Pangolin=ENSG00000130635.16|-3:0.0|-3:-0.0
chr9	134817042	212905	C	A	.	.	ALLELEID=210092;CLNDN=Ehlers-Danlos_syndrome,_classic_type|not_specified;CLNDISDB=MONDO:MONDO:0007522,MedGen:C4225429,Orphanet:ORPHA287|MedGen:CN169374;CLNHGVS=NC_000009.12:g.134817042C>A;CLNREVSTAT=criteria_provided,_conflicting_interpretations;CLNSIG=Conflicting_interpretations_of_pathogenicity;CLNSIGCONF=Likely_benign(1),Uncertain_significance(1);CLNVC=single_nucleotide_variant;CLNVCSO=SO:0001483;GENEINFO=COL5A1:1289;MC=SO:0001583|missense_variant;ORIGIN=1;RS=863223439;Pangolin=ENSG00000130635.16|-16:0.01|11:-0.0
chr9	134817047	459688	G	A	.	.	ALLELEID=459656;CLNDN=Ehlers-Danlos_syndrome,_classic_type;CLNDISDB=MONDO:MONDO:0007522,MedGen:C4225429,Orphanet:ORPHA287;CLNHGVS=NC_000009.12:g.134817047G>A;CLNREVSTAT=criteria_provided,_single_submitter;CLNSIG=Uncertain_significance;CLNVC=single_nucleotide_variant;CLNVCSO=SO:0001483;GENEINFO=COL5A1:1289;MC=SO:0001583|missense_variant;ORIGIN=1;RS=1554806121;Pangolin=ENSG00000130635.16|-21:0.01|32:-0.01
chr9	134817058	1035124	A	G	.	.	ALLELEID=1029003;CLNDN=Ehlers-Danlos_syndrome,_classic_type;CLNDISDB=MONDO:MONDO:0007522,MedGen:C4225429,Orphanet:ORPHA287;CLNHGVS=NC_000009.12:g.134817058A>G;CLNREVSTAT=criteria_provided,_single_submitter;CLNSIG=Uncertain_significance;CLNVC=single_nucleotide_variant;CLNVCSO=SO:0001483;GENEINFO=COL5A1:1289;MC=SO:0001819|synonymous_variant;ORIGIN=1;Pangolin=ENSG00000130635.16|-5:0.07|-32:-0.01
chr9	134817060	1002189	C	T	.	.	ALLELEID=993282;CLNDN=Ehlers-Danlos_syndrome,_classic_type;CLNDISDB=MONDO:MONDO:0007522,MedGen:C4225429,Orphanet:ORPHA287;CLNHGVS=NC_000009.12:g.134817060C>T;CLNREVSTAT=criteria_provided,_single_submitter;CLNSIG=Uncertain_significance;CLNVC=single_nucleotide_variant;CLNVCSO=SO:0001483;GENEINFO=COL5A1:1289;MC=SO:0001583|missense_variant;ORIGIN=1;Pangolin=ENSG00000130635.16|-34:0.01|19:-0.02
chr9	134817065	212972	C	T	.	.	AF_ESP=0.00015;AF_EXAC=5e-05;ALLELEID=210093;CLNDN=Ehlers-Danlos_syndrome,_classic_type|Cardiovascular_phenotype|not_provided;CLNDISDB=MONDO:MONDO:0007522,MedGen:C4225429,Orphanet:ORPHA287|MedGen:CN230736|MedGen:CN517202;CLNHGVS=NC_000009.12:g.134817065C>T;CLNREVSTAT=criteria_provided,_multiple_submitters,_no_conflicts;CLNSIG=Uncertain_significance;CLNVC=single_nucleotide_variant;CLNVCSO=SO:0001483;GENEINFO=COL5A1:1289;MC=SO:0001583|missense_variant;ORIGIN=1;RS=61737942;Pangolin=ENSG00000130635.16|-39:0.0|14:-0.0
chr9	134817075	420679	A	G	.	.	AF_EXAC=2e-05;ALLELEID=407596;CLNDN=Ehlers-Danlos_syndrome,_classic_type|not_provided;CLNDISDB=MONDO:MONDO:0007522,MedGen:C4225429,Orphanet:ORPHA287|MedGen:CN517202;CLNHGVS=NC_000009.12:g.134817075A>G;CLNREVSTAT=criteria_provided,_multiple_submitters,_no_conflicts;CLNSIG=Uncertain_significance;CLNVC=single_nucleotide_variant;CLNVCSO=SO:0001483;GENEINFO=COL5A1:1289;MC=SO:0001583|missense_variant;ORIGIN=1;RS=201801000;Pangolin=ENSG00000130635.16|-22:0.0|-49:-0.01
chr9	134817078	213052	G	A	.	.	ALLELEID=210094;CLNDN=Ehlers-Danlos_syndrome,_classic_type|Cardiovascular_phenotype|not_provided;CLNDISDB=MONDO:MONDO:0007522,MedGen:C4225429,Orphanet:ORPHA287|MedGen:CN230736|MedGen:CN517202;CLNHGVS=NC_000009.12:g.134817078G>A;CLNREVSTAT=criteria_provided,_multiple_submitters,_no_conflicts;CLNSIG=Uncertain_significance;CLNVC=single_nucleotide_variant;CLNVCSO=SO:0001483;GENEINFO=COL5A1:1289;MC=SO:0001583|missense_variant;ORIGIN=1;RS=863223479;Pangolin=ENSG00000130635.16|-24:0.0|1:-0.01
chr9	134817082	452624	A	T	.	.	ALLELEID=444401;CLNDN=not_provided;CLNDISDB=MedGen:CN517202;CLNHGVS=NC_000009.12:g.134817082A>T;CLNREVSTAT=criteria_provided,_single_submitter;CLNSIG=Uncertain_significance;CLNVC=single_nucleotide_variant;CLNVCSO=SO:0001483;GENEINFO=COL5A1:1289;MC=SO:0001627|intron_variant;ORIGIN=1;RS=1554806134;Pangolin=ENSG00000130635.16|-29:0.02|-3:-0.85
chr9	134817789	652086	C	T	.	.	AF_ESP=8e-05;AF_EXAC=7e-05;ALLELEID=637978;CLNDN=Ehlers-Danlos_syndrome,_classic_type;CLNDISDB=MONDO:MONDO:0007522,MedGen:C4225429,Orphanet:ORPHA287;CLNHGVS=NC_000009.12:g.134817789C>T;CLNREVSTAT=criteria_provided,_single_submitter;CLNSIG=Uncertain_significance;CLNVC=single_nucleotide_variant;CLNVCSO=SO:0001483;GENEINFO=COL5A1:1289;MC=SO:0001819|synonymous_variant;ORIGIN=1;RS=145363211;Pangolin=ENSG00000130635.16|-11:0.01|-10:-0.0
chr9	134817793	365726	G	A	.	.	AF_EXAC=6e-05;ALLELEID=317714;CLNDN=Ehlers-Danlos_syndrome,_classic_type|Ehlers-Danlos_syndrome,_type_7A;CLNDISDB=MONDO:MONDO:0007522,MedGen:C4225429,Orphanet:ORPHA287|MONDO:MONDO:0020521,MedGen:C3508773;CLNHGVS=NC_000009.12:g.134817793G>A;CLNREVSTAT=criteria_provided,_multiple_submitters,_no_conflicts;CLNSIG=Uncertain_significance;CLNVC=single_nucleotide_variant;CLNVCSO=SO:0001483;CLNVI=Illumina_Clinical_Services_Laboratory,Illumina:230758;GENEINFO=COL5A1:1289;MC=SO:0001583|missense_variant;ORIGIN=1;RS=759464073;Pangolin=ENSG00000130635.16|-15:0.0|-15:-0.0
chr9	134817793	409123	G	T	.	.	ALLELEID=397004;CLNDN=Ehlers-Danlos_syndrome,_classic_type;CLNDISDB=MONDO:MONDO:0007522,MedGen:C4225429,Orphanet:ORPHA287;CLNHGVS=NC_000009.12:g.134817793G>T;CLNREVSTAT=criteria_provided,_single_submitter;CLNSIG=Uncertain_significance;CLNVC=single_nucleotide_variant;CLNVCSO=SO:0001483;GENEINFO=COL5A1:1289;MC=SO:0001583|missense_variant;ORIGIN=1;RS=759464073;Pangolin=ENSG00000130635.16|-2:0.0|-15:-0.01
chr9	134817798	513557	C	T	.	.	ALLELEID=502803;CLNDN=Ehlers-Danlos_syndrome,_classic_type|not_specified;CLNDISDB=MONDO:MONDO:0007522,MedGen:C4225429,Orphanet:ORPHA287|MedGen:CN169374;CLNHGVS=NC_000009.12:g.134817798C>T;CLNREVSTAT=criteria_provided,_conflicting_interpretations;CLNSIG=Conflicting_interpretations_of_pathogenicity;CLNSIGCONF=Likely_benign(1),Uncertain_significance(1);CLNVC=single_nucleotide_variant;CLNVCSO=SO:0001483;GENEINFO=COL5A1:1289;MC=SO:0001819|synonymous_variant;ORIGIN=1;RS=1397888531;Pangolin=ENSG00000130635.16|-10:0.0|33:-0.0
chr9	134817799	947653	C	T	.	.	ALLELEID=925473;CLNDN=Ehlers-Danlos_syndrome,_classic_type;CLNDISDB=MONDO:MONDO:0007522,MedGen:C4225429,Orphanet:ORPHA287;CLNHGVS=NC_000009.12:g.134817799C>T;CLNREVSTAT=criteria_provided,_single_submitter;CLNSIG=Uncertain_significance;CLNVC=single_nucleotide_variant;CLNVCSO=SO:0001483;GENEINFO=COL5A1:1289;MC=SO:0001583|missense_variant;ORIGIN=1;Pangolin=ENSG00000130635.16|32:0.0|15:-0.0
chr9	134817802	1063639	G	A	.	.	ALLELEID=1046015;CLNDN=Ehlers-Danlos_syndrome,_classic_type;CLNDISDB=MONDO:MONDO:0007522,MedGen:C4225429,Orphanet:ORPHA287;CLNHGVS=NC_000009.12:g.134817802G>A;CLNREVSTAT=criteria_provided,_single_submitter;CLNSIG=Uncertain_significance;CLNVC=single_nucleotide_variant;CLNVCSO=SO:0001483;GENEINFO=COL5A1:1289;MC=SO:0001583|missense_variant;ORIGIN=1;Pangolin=ENSG00000130635.16|-24:0.0|29:-0.01
chr9	134817813	529277	G	C	.	.	ALLELEID=524575;CLNDN=Ehlers-Danlos_syndrome,_classic_type;CLNDISDB=MONDO:MONDO:0007522,MedGen:C4225429,Orphanet:ORPHA287;CLNHGVS=NC_000009.12:g.134817813G>C;CLNREVSTAT=criteria_provided,_single_submitter;CLNSIG=Uncertain_significance;CLNVC=single_nucleotide_variant;CLNVCSO=SO:0001483;GENEINFO=COL5A1:1289;MC=SO:0001583|missense_variant;ORIGIN=1;RS=1554806295;Pangolin=ENSG00000130635.16|18:0.01|-35:-0.0
chr9	134818659	197977	G	A	.	.	AF_ESP=8e-05;AF_EXAC=4e-05;ALLELEID=195138;CLNDN=Ehlers-Danlos_syndrome,_classic_type|Cardiovascular_phenotype|not_provided;CLNDISDB=MONDO:MONDO:0007522,MedGen:C4225429,Orphanet:ORPHA287|MedGen:CN230736|MedGen:CN517202;CLNHGVS=NC_000009.12:g.134818659G>A;CLNREVSTAT=criteria_provided,_multiple_submitters,_no_conflicts;CLNSIG=Uncertain_significance;CLNVC=single_nucleotide_variant;CLNVCSO=SO:0001483;GENEINFO=COL5A1:1289;MC=SO:0001583|missense_variant;ORIGIN=1;RS=376893441;Pangolin=ENSG00000130635.16|4:0.0|1:-0.01
chr9	134818663	566526	C	A	.	.	ALLELEID=565723;CLNDN=Ehlers-Danlos_syndrome,_classic_type;CLNDISDB=MONDO:MONDO:0007522,MedGen:C4225429,Orphanet:ORPHA287;CLNHGVS=NC_000009.12:g.134818663C>A;CLNREVSTAT=criteria_provided,_single_submitter;CLNSIG=Uncertain_significance;CLNVC=single_nucleotide_variant;CLNVCSO=SO:0001483;GENEINFO=COL5A1:1289;MC=SO:0001583|missense_variant;ORIGIN=1;RS=1564480902;Pangolin=ENSG00000130635.16|-7:0.01|-3:-0.0
chr9	134818665	212974	G	A	.	.	AF_EXAC=6e-05;ALLELEID=210096;CLNDN=Ehlers-Danlos_syndrome,_classic_type|Cardiovascular_phenotype|not_provided;CLNDISDB=MONDO:MONDO:0007522,MedGen:C4225429,Orphanet:ORPHA287|MedGen:CN230736|MedGen:CN517202;CLNHGVS=NC_000009.12:g.134818665G>A;CLNREVSTAT=criteria_provided,_multiple_submitters,_no_conflicts;CLNSIG=Uncertain_significance;CLNVC=single_nucleotide_variant;CLNVCSO=SO:0001483;CLNVI=ARUP_Laboratories,_Molecular_Genetics_and_Genomics,ARUP_Laboratories:202389|Center_for_Human_Genetics,_Inc,Center_for_Human_Genetics,_Inc:COL5A1-A28;GENEINFO=COL5A1:1289;MC=SO:0001583|missense_variant;ORIGIN=1;RS=776709663;Pangolin=ENSG00000130635.16|-9:0.0|-9:-0.0
chr9	134818666	452015	G	C	.	.	AF_EXAC=0.00021;AF_TGP=0.0002;ALLELEID=444402;CLNDN=not_provided;CLNDISDB=MedGen:CN517202;CLNHGVS=NC_000009.12:g.134818666G>C;CLNREVSTAT=criteria_provided,_single_submitter;CLNSIG=Uncertain_significance;CLNVC=single_nucleotide_variant;CLNVCSO=SO:0001483;GENEINFO=COL5A1:1289;MC=SO:0001583|missense_variant;ORIGIN=1;RS=556167410;Pangolin=ENSG00000130635.16|-6:0.0|-10:-0.0
chr9	134818687	1022471	A	T	.	.	ALLELEID=1008487;CLNDN=Ehlers-Danlos_syndrome,_classic_type;CLNDISDB=MONDO:MONDO:0007522,MedGen:C4225429,Orphanet:ORPHA287;CLNHGVS=NC_000009.12:g.134818687A>T;CLNREVSTAT=criteria_provided,_single_submitter;CLNSIG=Uncertain_significance;CLNVC=single_nucleotide_variant;CLNVCSO=SO:0001483;GENEINFO=COL5A1:1289;MC=SO:0001583|missense_variant;ORIGIN=1;Pangolin=ENSG00000130635.16|23:0.0|-31:-0.0
chr9	134818700	529260	C	G	.	.	ALLELEID=524900;CLNDN=Ehlers-Danlos_syndrome,_classic_type;CLNDISDB=MONDO:MONDO:0007522,MedGen:C4225429,Orphanet:ORPHA287;CLNHGVS=NC_000009.12:g.134818700C>G;CLNREVSTAT=criteria_provided,_single_submitter;CLNSIG=Uncertain_significance;CLNVC=single_nucleotide_variant;CLNVCSO=SO:0001483;GENEINFO=COL5A1:1289;MC=SO:0001583|missense_variant;ORIGIN=1;RS=767372665;Pangolin=ENSG00000130635.16|-44:0.0|-40:-0.0
chr9	134818700	365727	C	T	.	.	AF_EXAC=2e-05;ALLELEID=317298;CLNDN=Ehlers-Danlos_syndrome,_classic_type|Ehlers-Danlos_syndrome,_type_7A;CLNDISDB=MONDO:MONDO:0007522,MedGen:C4225429,Orphanet:ORPHA287|MONDO:MONDO:0020521,MedGen:C3508773;CLNHGVS=NC_000009.12:g.134818700C>T;CLNREVSTAT=criteria_provided,_conflicting_interpretations;CLNSIG=Conflicting_interpretations_of_pathogenicity;CLNSIGCONF=Likely_benign(1),Uncertain_significance(1);CLNVC=single_nucleotide_variant;CLNVCSO=SO:0001483;CLNVI=Illumina_Clinical_Services_Laboratory,Illumina:827366;GENEINFO=COL5A1:1289;MC=SO:0001819|synonymous_variant;ORIGIN=1;RS=767372665;Pangolin=ENSG00000130635.16|-44:0.0|-40:-0.0
chr9	134818701	459691	G	A	.	.	AF_ESP=8e-05;AF_EXAC=1e-05;ALLELEID=458807;CLNDN=Ehlers-Danlos_syndrome,_classic_type;CLNDISDB=MONDO:MONDO:0007522,MedGen:C4225429,Orphanet:ORPHA287;CLNHGVS=NC_000009.12:g.134818701G>A;CLNREVSTAT=criteria_provided,_single_submitter;CLNSIG=Uncertain_significance;CLNVC=single_nucleotide_variant;CLNVCSO=SO:0001483;GENEINFO=COL5A1:1289;MC=SO:0001583|missense_variant;ORIGIN=1;RS=374868484;Pangolin=ENSG00000130635.16|-45:0.0|9:-0.0
chr9	134818713	212976	G	A	.	.	ALLELEID=210099;CLNDN=not_provided;CLNDISDB=MedGen:CN517202;CLNHGVS=NC_000009.12:g.134818713G>A;CLNREVSTAT=criteria_provided,_single_submitter;CLNSIG=Uncertain_significance;CLNVC=single_nucleotide_variant;CLNVCSO=SO:0001483;GENEINFO=COL5A1:1289;MC=SO:0001583|missense_variant;ORIGIN=1;RS=863223455;Pangolin=ENSG00000130635.16|47:0.0|50:-0.0
chr9	134818714	848381	C	G	.	.	ALLELEID=835774;CLNDN=Ehlers-Danlos_syndrome,_classic_type;CLNDISDB=MONDO:MONDO:0007522,MedGen:C4225429,Orphanet:ORPHA287;CLNHGVS=NC_000009.12:g.134818714C>G;CLNREVSTAT=criteria_provided,_single_submitter;CLNSIG=Uncertain_significance;CLNVC=single_nucleotide_variant;CLNVCSO=SO:0001483;GENEINFO=COL5A1:1289;MC=SO:0001583|missense_variant;ORIGIN=1;Pangolin=ENSG00000130635.16|46:0.0|49:-0.0
chr9	134818722	529267	A	G	.	.	ALLELEID=524305;CLNDN=Ehlers-Danlos_syndrome,_classic_type;CLNDISDB=MONDO:MONDO:0007522,MedGen:C4225429,Orphanet:ORPHA287;CLNHGVS=NC_000009.12:g.134818722A>G;CLNREVSTAT=criteria_provided,_single_submitter;CLNSIG=Uncertain_significance;CLNVC=single_nucleotide_variant;CLNVCSO=SO:0001483;GENEINFO=COL5A1:1289;MC=SO:0001583|missense_variant;ORIGIN=1;RS=1554806543;Pangolin=ENSG00000130635.16|41:0.0|41:-0.0
chr9	134818732	212977	C	T	.	.	AF_EXAC=5e-05;ALLELEID=210100;CLNDN=Connective_tissue_disease|Ehlers-Danlos_syndrome,_classic_type|Cardiovascular_phenotype|not_provided;CLNDISDB=MONDO:MONDO:0003900,MedGen:C0009782|MONDO:MONDO:0007522,MedGen:C4225429,Orphanet:ORPHA287|MedGen:CN230736|MedGen:CN517202;CLNHGVS=NC_000009.12:g.134818732C>T;CLNREVSTAT=criteria_provided,_multiple_submitters,_no_conflicts;CLNSIG=Uncertain_significance;CLNVC=single_nucleotide_variant;CLNVCSO=SO:0001483;CLNVI=Center_for_Human_Genetics,_Inc,Center_for_Human_Genetics,_Inc:COL5A1-A29;GENEINFO=COL5A1:1289;MC=SO:0001583|missense_variant;ORIGIN=1;RS=752334702;Pangolin=ENSG00000130635.16|31:0.0|28:-0.0
chr9	134818744	636332	G	A	.	.	AF_EXAC=2e-05;ALLELEID=624381;CLNDN=not_provided;CLNDISDB=MedGen:CN517202;CLNHGVS=NC_000009.12:g.134818744G>A;CLNREVSTAT=criteria_provided,_single_submitter;CLNSIG=Uncertain_significance;CLNVC=single_nucleotide_variant;CLNVCSO=SO:0001483;GENEINFO=COL5A1:1289;MC=SO:0001583|missense_variant;ORIGIN=1;RS=758650140;Pangolin=ENSG00000130635.16|16:0.0|19:-0.0
chr9	134818758	568806	C	T	.	.	AF_EXAC=1e-05;ALLELEID=568793;CLNDN=Ehlers-Danlos_syndrome,_classic_type;CLNDISDB=MONDO:MONDO:0007522,MedGen:C4225429,Orphanet:ORPHA287;CLNHGVS=NC_000009.12:g.134818758C>T;CLNREVSTAT=criteria_provided,_single_submitter;CLNSIG=Uncertain_significance;CLNVC=single_nucleotide_variant;CLNVCSO=SO:0001483;GENEINFO=COL5A1:1289;MC=SO:0001583|missense_variant;ORIGIN=1;RS=757989702;Pangolin=ENSG00000130635.16|2:0.0|5:-0.0
chr9	134818768	1019220	G	A	.	.	ALLELEID=1008488;CLNDN=Ehlers-Danlos_syndrome,_classic_type;CLNDISDB=MONDO:MONDO:0007522,MedGen:C4225429,Orphanet:ORPHA287;CLNHGVS=NC_000009.12:g.134818768G>A;CLNREVSTAT=criteria_provided,_single_submitter;CLNSIG=Uncertain_significance;CLNVC=single_nucleotide_variant;CLNVCSO=SO:0001483;GENEINFO=COL5A1:1289;MC=SO:0001627|intron_variant;ORIGIN=1;Pangolin=ENSG00000130635.16|-8:0.04|-5:-0.01
chr9	134818845	575519	C	G	.	.	ALLELEID=568804;CLNDN=Ehlers-Danlos_syndrome,_classic_type;CLNDISDB=MONDO:MONDO:0007522,MedGen:C4225429,Orphanet:ORPHA287;CLNHGVS=NC_000009.12:g.134818845C>G;CLNREVSTAT=criteria_provided,_single_submitter;CLNSIG=Uncertain_significance;CLNVC=single_nucleotide_variant;CLNVCSO=SO:0001483;GENEINFO=COL5A1:1289;MC=SO:0001627|intron_variant;ORIGIN=1;RS=545993723;Pangolin=ENSG00000130635.16|7:0.09|3:-0.29
chr9	134818860	529274	C	A	.	.	ALLELEID=524902;CLNDN=Ehlers-Danlos_syndrome,_classic_type;CLNDISDB=MONDO:MONDO:0007522,MedGen:C4225429,Orphanet:ORPHA287;CLNHGVS=NC_000009.12:g.134818860C>A;CLNREVSTAT=criteria_provided,_single_submitter;CLNSIG=Uncertain_significance;CLNVC=single_nucleotide_variant;CLNVCSO=SO:0001483;GENEINFO=COL5A1:1289;MC=SO:0001583|missense_variant;ORIGIN=1;RS=369740453;Pangolin=ENSG00000130635.16|-3:0.02|7:-0.0
chr9	134818860	519634	C	G	.	.	ALLELEID=510034;CLNDN=Cardiovascular_phenotype;CLNDISDB=MedGen:CN230736;CLNHGVS=NC_000009.12:g.134818860C>G;CLNREVSTAT=criteria_provided,_single_submitter;CLNSIG=Uncertain_significance;CLNVC=single_nucleotide_variant;CLNVCSO=SO:0001483;GENEINFO=COL5A1:1289;MC=SO:0001583|missense_variant;ORIGIN=1;RS=369740453;Pangolin=ENSG00000130635.16|-12:0.0|-12:-0.0
chr9	134818867	640042	G	T	.	.	ALLELEID=637979;CLNDN=Ehlers-Danlos_syndrome,_classic_type;CLNDISDB=MONDO:MONDO:0007522,MedGen:C4225429,Orphanet:ORPHA287;CLNHGVS=NC_000009.12:g.134818867G>T;CLNREVSTAT=criteria_provided,_single_submitter;CLNSIG=Uncertain_significance;CLNVC=single_nucleotide_variant;CLNVCSO=SO:0001483;GENEINFO=COL5A1:1289;MC=SO:0001583|missense_variant;ORIGIN=1;RS=1588587440;Pangolin=ENSG00000130635.16|-19:0.01|-9:-0.0
chr9	134818875	591932	G	A	.	.	ALLELEID=582921;CLNDN=not_provided;CLNDISDB=MedGen:CN517202;CLNHGVS=NC_000009.12:g.134818875G>A;CLNREVSTAT=no_assertion_criteria_provided;CLNSIG=Uncertain_significance;CLNVC=single_nucleotide_variant;CLNVCSO=SO:0001483;GENEINFO=COL5A1:1289;MC=SO:0001583|missense_variant;ORIGIN=1;RS=1564481153;Pangolin=ENSG00000130635.16|26:0.01|1:-0.0
chr9	134818876	591255	G	T	.	.	ALLELEID=582248;CLNDN=Ehlers-Danlos_syndrome,_classic_type|not_provided;CLNDISDB=MONDO:MONDO:0007522,MedGen:C4225429,Orphanet:ORPHA287|MedGen:CN517202;CLNHGVS=NC_000009.12:g.134818876G>T;CLNREVSTAT=criteria_provided,_single_submitter;CLNSIG=Uncertain_significance;CLNVC=single_nucleotide_variant;CLNVCSO=SO:0001483;GENEINFO=COL5A1:1289;MC=SO:0001583|missense_variant;ORIGIN=1;RS=1564481157;Pangolin=ENSG00000130635.16|-28:0.0|0:-0.0
chr9	134818877	858064	C	T	.	.	ALLELEID=835775;CLNDN=Ehlers-Danlos_syndrome,_classic_type;CLNDISDB=MONDO:MONDO:0007522,MedGen:C4225429,Orphanet:ORPHA287;CLNHGVS=NC_000009.12:g.134818877C>T;CLNREVSTAT=criteria_provided,_single_submitter;CLNSIG=Uncertain_significance;CLNVC=single_nucleotide_variant;CLNVCSO=SO:0001483;GENEINFO=COL5A1:1289;MC=SO:0001819|synonymous_variant;ORIGIN=1;Pangolin=ENSG00000130635.16|-2:0.02|-29:-0.0
chr9	134818879	365728	C	T	.	.	AF_EXAC=5e-05;AF_TGP=0.0002;ALLELEID=317716;CLNDN=Ehlers-Danlos_syndrome,_classic_type|Ehlers-Danlos_syndrome,_type_7A|not_provided;CLNDISDB=MONDO:MONDO:0007522,MedGen:C4225429,Orphanet:ORPHA287|MONDO:MONDO:0020521,MedGen:C3508773|MedGen:CN517202;CLNHGVS=NC_000009.12:g.134818879C>T;CLNREVSTAT=criteria_provided,_conflicting_interpretations;CLNSIG=Conflicting_interpretations_of_pathogenicity;CLNSIGCONF=Likely_benign(1),Uncertain_significance(3);CLNVC=single_nucleotide_variant;CLNVCSO=SO:0001483;CLNVI=Illumina_Clinical_Services_Laboratory,Illumina:83895;GENEINFO=COL5A1:1289;MC=SO:0001583|missense_variant;ORIGIN=1;RS=201875250;Pangolin=ENSG00000130635.16|-31:0.0|-12:-0.0
chr9	134818880	365729	G	A	.	.	AF_EXAC=5e-05;ALLELEID=317305;CLNDN=Ehlers-Danlos_syndrome,_classic_type|Ehlers-Danlos_syndrome,_type_7A|not_provided;CLNDISDB=MONDO:MONDO:0007522,MedGen:C4225429,Orphanet:ORPHA287|MONDO:MONDO:0020521,MedGen:C3508773|MedGen:CN517202;CLNHGVS=NC_000009.12:g.134818880G>A;CLNREVSTAT=criteria_provided,_conflicting_interpretations;CLNSIG=Conflicting_interpretations_of_pathogenicity;CLNSIGCONF=Likely_benign(2),Uncertain_significance(1);CLNVC=single_nucleotide_variant;CLNVCSO=SO:0001483;CLNVI=Illumina_Clinical_Services_Laboratory,Illumina:704848;GENEINFO=COL5A1:1289;MC=SO:0001819|synonymous_variant;ORIGIN=1;RS=756096066;Pangolin=ENSG00000130635.16|-32:0.01|-5:-0.0
chr9	134818884	863028	G	A	.	.	ALLELEID=835776;CLNDN=Ehlers-Danlos_syndrome,_classic_type;CLNDISDB=MONDO:MONDO:0007522,MedGen:C4225429,Orphanet:ORPHA287;CLNHGVS=NC_000009.12:g.134818884G>A;CLNREVSTAT=criteria_provided,_single_submitter;CLNSIG=Uncertain_significance;CLNVC=single_nucleotide_variant;CLNVCSO=SO:0001483;GENEINFO=COL5A1:1289;MC=SO:0001583|missense_variant;ORIGIN=1;Pangolin=ENSG00000130635.16|17:0.01|-17:-0.0
chr9	134818887	451744	C	A	.	.	ALLELEID=444403;CLNDN=Ehlers-Danlos_syndrome,_classic_type|not_provided;CLNDISDB=MONDO:MONDO:0007522,MedGen:C4225429,Orphanet:ORPHA287|MedGen:CN517202;CLNHGVS=NC_000009.12:g.134818887C>A;CLNREVSTAT=criteria_provided,_multiple_submitters,_no_conflicts;CLNSIG=Uncertain_significance;CLNVC=single_nucleotide_variant;CLNVCSO=SO:0001483;GENEINFO=COL5A1:1289;MC=SO:0001583|missense_variant;ORIGIN=1;RS=773125713;Pangolin=ENSG00000130635.16|-39:0.0|14:-0.0
chr9	134818905	212978	A	C	.	.	ALLELEID=210103;CLNDN=not_provided;CLNDISDB=MedGen:CN517202;CLNHGVS=NC_000009.12:g.134818905A>C;CLNREVSTAT=criteria_provided,_single_submitter;CLNSIG=Uncertain_significance;CLNVC=single_nucleotide_variant;CLNVCSO=SO:0001483;GENEINFO=COL5A1:1289;MC=SO:0001627|intron_variant;ORIGIN=1;RS=863223456;Pangolin=ENSG00000130635.16|15:0.87|-4:-0.27
chr9	134818906	286113	G	A	.	.	ALLELEID=270350;CLNDN=not_provided;CLNDISDB=MedGen:CN517202;CLNHGVS=NC_000009.12:g.134818906G>A;CLNREVSTAT=criteria_provided,_single_submitter;CLNSIG=Uncertain_significance;CLNVC=single_nucleotide_variant;CLNVCSO=SO:0001483;GENEINFO=COL5A1:1289;MC=SO:0001627|intron_variant;ORIGIN=1;RS=886043312;Pangolin=ENSG00000130635.16|14:0.93|-5:-0.87
chr9	134819017	136898	C	T	.	.	AF_ESP=0.00231;AF_EXAC=0.00185;AF_TGP=0.0018;ALLELEID=140601;CLNDN=Connective_tissue_disease|Ehlers-Danlos_syndrome,_classic_type|Ehlers-Danlos_syndrome,_type_7A|not_specified|Cardiovascular_phenotype|not_provided;CLNDISDB=MONDO:MONDO:0003900,MedGen:C0009782|MONDO:MONDO:0007522,MedGen:C4225429,Orphanet:ORPHA287|MONDO:MONDO:0020521,MedGen:C3508773|MedGen:CN169374|MedGen:CN230736|MedGen:CN517202;CLNHGVS=NC_000009.12:g.134819017C>T;CLNREVSTAT=criteria_provided,_conflicting_interpretations;CLNSIG=Conflicting_interpretations_of_pathogenicity;CLNSIGCONF=Benign(3),Likely_benign(5),Uncertain_significance(1);CLNVC=single_nucleotide_variant;CLNVCSO=SO:0001483;CLNVI=Center_for_Human_Genetics,_Inc,Center_for_Human_Genetics,_Inc:COL5A1-B12|Illumina_Clinical_Services_Laboratory,Illumina:232503;GENEINFO=COL5A1:1289;MC=SO:0001819|synonymous_variant;ORIGIN=1;RS=41310953;Pangolin=ENSG00000130635.16|-17:0.0|-17:-0.0
chr9	134819030	459693	G	C	.	.	ALLELEID=458822;CLNDN=Ehlers-Danlos_syndrome,_classic_type;CLNDISDB=MONDO:MONDO:0007522,MedGen:C4225429,Orphanet:ORPHA287;CLNHGVS=NC_000009.12:g.134819030G>C;CLNREVSTAT=criteria_provided,_single_submitter;CLNSIG=Uncertain_significance;CLNVC=single_nucleotide_variant;CLNVCSO=SO:0001483;GENEINFO=COL5A1:1289;MC=SO:0001583|missense_variant;ORIGIN=1;RS=1554806674;Pangolin=ENSG00000130635.16|15:0.0|-20:-0.0
chr9	134819040	409119	C	T	.	.	AF_ESP=8e-05;AF_EXAC=3e-05;AF_TGP=0.0002;ALLELEID=396700;CLNDN=Ehlers-Danlos_syndrome,_classic_type;CLNDISDB=MONDO:MONDO:0007522,MedGen:C4225429,Orphanet:ORPHA287;CLNHGVS=NC_000009.12:g.134819040C>T;CLNREVSTAT=criteria_provided,_single_submitter;CLNSIG=Uncertain_significance;CLNVC=single_nucleotide_variant;CLNVCSO=SO:0001483;GENEINFO=COL5A1:1289;MC=SO:0001583|missense_variant;ORIGIN=1;RS=377062537;Pangolin=ENSG00000130635.16|5:0.0|13:-0.0
chr9	134820116	459694	G	T	.	.	ALLELEID=459200;CLNDN=Ehlers-Danlos_syndrome,_classic_type;CLNDISDB=MONDO:MONDO:0007522,MedGen:C4225429,Orphanet:ORPHA287;CLNHGVS=NC_000009.12:g.134820116G>T;CLNREVSTAT=criteria_provided,_single_submitter;CLNSIG=Uncertain_significance;CLNVC=single_nucleotide_variant;CLNVCSO=SO:0001483;GENEINFO=COL5A1:1289|LOC101448202:101448202;MC=SO:0001583|missense_variant,SO:0001619|non-coding_transcript_variant;ORIGIN=1;RS=1554806963;Pangolin=ENSG00000130635.16|45:0.01|0:-0.0
chr9	134820146	835154	C	T	.	.	ALLELEID=835779;CLNDN=Ehlers-Danlos_syndrome,_classic_type;CLNDISDB=MONDO:MONDO:0007522,MedGen:C4225429,Orphanet:ORPHA287;CLNHGVS=NC_000009.12:g.134820146C>T;CLNREVSTAT=criteria_provided,_single_submitter;CLNSIG=Uncertain_significance;CLNVC=single_nucleotide_variant;CLNVCSO=SO:0001483;GENEINFO=COL5A1:1289|LOC101448202:101448202;MC=SO:0001583|missense_variant,SO:0001619|non-coding_transcript_variant;ORIGIN=1;Pangolin=ENSG00000130635.16|15:0.02|-32:-0.0
chr9	134820150	213053	C	T	.	.	AF_EXAC=2e-05;ALLELEID=210107;CLNDN=not_provided;CLNDISDB=MedGen:CN517202;CLNHGVS=NC_000009.12:g.134820150C>T;CLNREVSTAT=criteria_provided,_single_submitter;CLNSIG=Uncertain_significance;CLNVC=single_nucleotide_variant;CLNVCSO=SO:0001483;GENEINFO=COL5A1:1289|LOC101448202:101448202;MC=SO:0001583|missense_variant,SO:0001619|non-coding_transcript_variant;ORIGIN=1;RS=773728118;Pangolin=ENSG00000130635.16|-34:0.01|11:-0.02
chr9	134820156	656056	A	G	.	.	ALLELEID=637980;CLNDN=Ehlers-Danlos_syndrome,_classic_type;CLNDISDB=MONDO:MONDO:0007522,MedGen:C4225429,Orphanet:ORPHA287;CLNHGVS=NC_000009.12:g.134820156A>G;CLNREVSTAT=criteria_provided,_single_submitter;CLNSIG=Uncertain_significance;CLNVC=single_nucleotide_variant;CLNVCSO=SO:0001483;GENEINFO=COL5A1:1289|LOC101448202:101448202;MC=SO:0001583|missense_variant,SO:0001619|non-coding_transcript_variant;ORIGIN=1;RS=1588589560;Pangolin=ENSG00000130635.16|41:0.0|5:-0.04
chr9	134820158	504095	C	CAGGGTGAGA	.	.	ALLELEID=495406;CLNDN=not_provided;CLNDISDB=MedGen:CN517202;CLNHGVS=NC_000009.12:g.134820163_134820171dup;CLNREVSTAT=criteria_provided,_single_submitter;CLNSIG=Uncertain_significance;CLNVC=Duplication;CLNVCSO=SO:1000035;GENEINFO=COL5A1:1289|LOC101448202:101448202;MC=SO:0001619|non-coding_transcript_variant,SO:0001821|inframe_insertion;ORIGIN=1;RS=1554807011;Pangolin=ENSG00000130635.16|3:0.27|12:-0.13
chr9	134820164	409117	G	A	.	.	ALLELEID=397011;CLNDN=Ehlers-Danlos_syndrome,_classic_type;CLNDISDB=MONDO:MONDO:0007522,MedGen:C4225429,Orphanet:ORPHA287;CLNHGVS=NC_000009.12:g.134820164G>A;CLNREVSTAT=criteria_provided,_single_submitter;CLNSIG=Uncertain_significance;CLNVC=single_nucleotide_variant;CLNVCSO=SO:0001483;GENEINFO=COL5A1:1289|LOC101448202:101448202;MC=SO:0001583|missense_variant,SO:0001619|non-coding_transcript_variant;ORIGIN=1;RS=1060502261;Pangolin=ENSG00000130635.16|-3:0.62|-48:-0.02
chr9	134820173	1017822	G	A	.	.	ALLELEID=1008489;CLNDN=Ehlers-Danlos_syndrome,_classic_type;CLNDISDB=MONDO:MONDO:0007522,MedGen:C4225429,Orphanet:ORPHA287;CLNHGVS=NC_000009.12:g.134820173G>A;CLNREVSTAT=criteria_provided,_single_submitter;CLNSIG=Uncertain_significance;CLNVC=single_nucleotide_variant;CLNVCSO=SO:0001483;GENEINFO=COL5A1:1289|LOC101448202:101448202;MC=SO:0001583|missense_variant,SO:0001619|non-coding_transcript_variant;ORIGIN=1;Pangolin=ENSG00000130635.16|-12:0.05|50:-0.0
chr9	134820176	459695	C	T	.	.	AF_EXAC=3e-05;AF_TGP=0.0002;ALLELEID=458841;CLNDN=Ehlers-Danlos_syndrome,_classic_type;CLNDISDB=MONDO:MONDO:0007522,MedGen:C4225429,Orphanet:ORPHA287;CLNHGVS=NC_000009.12:g.134820176C>T;CLNREVSTAT=criteria_provided,_single_submitter;CLNSIG=Uncertain_significance;CLNVC=single_nucleotide_variant;CLNVCSO=SO:0001483;GENEINFO=COL5A1:1289|LOC101448202:101448202;MC=SO:0001583|missense_variant,SO:0001619|non-coding_transcript_variant;ORIGIN=1;RS=200987038;Pangolin=ENSG00000130635.16|-15:0.04|47:-0.01
chr9	134820177	459696	G	A	.	.	AF_ESP=8e-05;AF_EXAC=2e-05;ALLELEID=459203;CLNDN=Ehlers-Danlos_syndrome,_classic_type;CLNDISDB=MONDO:MONDO:0007522,MedGen:C4225429,Orphanet:ORPHA287;CLNHGVS=NC_000009.12:g.134820177G>A;CLNREVSTAT=criteria_provided,_single_submitter;CLNSIG=Uncertain_significance;CLNVC=single_nucleotide_variant;CLNVCSO=SO:0001483;GENEINFO=COL5A1:1289|LOC101448202:101448202;MC=SO:0001583|missense_variant,SO:0001619|non-coding_transcript_variant;ORIGIN=1;RS=373653069;Pangolin=ENSG00000130635.16|-16:0.02|-1:-0.0
chr9	134820191	213054	C	A	.	.	AF_ESP=8e-05;ALLELEID=210108;CLNDN=Ehlers-Danlos_syndrome,_classic_type|not_provided;CLNDISDB=MONDO:MONDO:0007522,MedGen:C4225429,Orphanet:ORPHA287|MedGen:CN517202;CLNHGVS=NC_000009.12:g.134820191C>A;CLNREVSTAT=criteria_provided,_multiple_submitters,_no_conflicts;CLNSIG=Uncertain_significance;CLNVC=single_nucleotide_variant;CLNVCSO=SO:0001483;GENEINFO=COL5A1:1289|LOC101448202:101448202;MC=SO:0001583|missense_variant,SO:0001619|non-coding_transcript_variant;ORIGIN=1;RS=148687561;Pangolin=ENSG00000130635.16|32:0.01|-30:-0.08
chr9	134820191	1062865	C	T	.	.	ALLELEID=1046016;CLNDN=Ehlers-Danlos_syndrome,_classic_type;CLNDISDB=MONDO:MONDO:0007522,MedGen:C4225429,Orphanet:ORPHA287;CLNHGVS=NC_000009.12:g.134820191C>T;CLNREVSTAT=criteria_provided,_single_submitter;CLNSIG=Uncertain_significance;CLNVC=single_nucleotide_variant;CLNVCSO=SO:0001483;GENEINFO=COL5A1:1289|LOC101448202:101448202;MC=SO:0001583|missense_variant,SO:0001619|non-coding_transcript_variant;ORIGIN=1;Pangolin=ENSG00000130635.16|32:0.0|-30:-0.06
chr9	134820206	1017389	G	A	.	.	ALLELEID=1008490;CLNDN=Ehlers-Danlos_syndrome,_classic_type;CLNDISDB=MONDO:MONDO:0007522,MedGen:C4225429,Orphanet:ORPHA287;CLNHGVS=NC_000009.12:g.134820206G>A;CLNREVSTAT=criteria_provided,_single_submitter;CLNSIG=Uncertain_significance;CLNVC=single_nucleotide_variant;CLNVCSO=SO:0001483;GENEINFO=COL5A1:1289|LOC101448202:101448202;MC=SO:0001583|missense_variant,SO:0001619|non-coding_transcript_variant;ORIGIN=1;Pangolin=ENSG00000130635.16|-45:0.02|-9:-0.0
chr9	134820226	263949	G	A	.	.	AF_ESP=8e-05;AF_EXAC=1e-05;ALLELEID=258543;CLNDN=Cardiovascular_phenotype;CLNDISDB=MedGen:CN230736;CLNHGVS=NC_000009.12:g.134820226G>A;CLNREVSTAT=criteria_provided,_single_submitter;CLNSIG=Uncertain_significance;CLNVC=single_nucleotide_variant;CLNVCSO=SO:0001483;GENEINFO=COL5A1:1289|LOC101448202:101448202;MC=SO:0001627|intron_variant;ORIGIN=1;RS=370976850;Pangolin=ENSG00000130635.16|-3:0.01|-2:-0.0
chr9	134820228	212982	G	A	.	.	AF_ESP=8e-05;AF_EXAC=2e-05;ALLELEID=210109;CLNDN=Ehlers-Danlos_syndrome,_classic_type|not_provided;CLNDISDB=MONDO:MONDO:0007522,MedGen:C4225429,Orphanet:ORPHA287|MedGen:CN517202;CLNHGVS=NC_000009.12:g.134820228G>A;CLNREVSTAT=criteria_provided,_multiple_submitters,_no_conflicts;CLNSIG=Uncertain_significance;CLNVC=single_nucleotide_variant;CLNVCSO=SO:0001483;GENEINFO=COL5A1:1289|LOC101448202:101448202;MC=SO:0001627|intron_variant;ORIGIN=1;RS=375489070;Pangolin=ENSG00000130635.16|20:0.0|-5:-0.56
chr9	134822089	547058	C	G	.	.	ALLELEID=537547;CLNDN=not_provided;CLNDISDB=MedGen:CN517202;CLNHGVS=NC_000009.12:g.134822089C>G;CLNREVSTAT=criteria_provided,_single_submitter;CLNSIG=Uncertain_significance;CLNVC=single_nucleotide_variant;CLNVCSO=SO:0001483;GENEINFO=COL5A1:1289|LOC101448202:101448202;MC=SO:0001627|intron_variant;ORIGIN=1;RS=1393610396;Pangolin=ENSG00000130635.16|-24:0.0|8:-0.01
chr9	134822102	213072	CACTGGTCCT	C	.	.	ALLELEID=210110;CLNDN=not_provided;CLNDISDB=MedGen:CN517202;CLNHGVS=NC_000009.12:g.134822103_134822111del;CLNREVSTAT=criteria_provided,_single_submitter;CLNSIG=Uncertain_significance;CLNVC=Deletion;CLNVCSO=SO:0000159;GENEINFO=COL5A1:1289|LOC101448202:101448202;MC=SO:0001822|inframe_deletion;ORIGIN=1;RS=863223484;Pangolin=ENSG00000130635.16|48:0.0|-5:-0.05
chr9	134822110	851542	C	A	.	.	ALLELEID=835780;CLNDN=Ehlers-Danlos_syndrome,_classic_type;CLNDISDB=MONDO:MONDO:0007522,MedGen:C4225429,Orphanet:ORPHA287;CLNHGVS=NC_000009.12:g.134822110C>A;CLNREVSTAT=criteria_provided,_single_submitter;CLNSIG=Uncertain_significance;CLNVC=single_nucleotide_variant;CLNVCSO=SO:0001483;GENEINFO=COL5A1:1289|LOC101448202:101448202;MC=SO:0001583|missense_variant;ORIGIN=1;Pangolin=ENSG00000130635.16|40:0.01|-13:-0.0
chr9	134822115	583278	G	A	.	.	ALLELEID=562984;CLNDN=Ehlers-Danlos_syndrome,_classic_type;CLNDISDB=MONDO:MONDO:0007522,MedGen:C4225429,Orphanet:ORPHA287;CLNHGVS=NC_000009.12:g.134822115G>A;CLNREVSTAT=criteria_provided,_single_submitter;CLNSIG=Uncertain_significance;CLNVC=single_nucleotide_variant;CLNVCSO=SO:0001483;GENEINFO=COL5A1:1289|LOC101448202:101448202;MC=SO:0001583|missense_variant;ORIGIN=1;RS=1564484053;Pangolin=ENSG00000130635.16|-18:0.01|35:-0.01
chr9	134822119	212983	C	T	.	.	ALLELEID=210111;CLNDN=Ehlers-Danlos_syndrome,_classic_type|not_provided;CLNDISDB=MONDO:MONDO:0007522,MedGen:C4225429,Orphanet:ORPHA287|MedGen:CN517202;CLNHGVS=NC_000009.12:g.134822119C>T;CLNREVSTAT=criteria_provided,_multiple_submitters,_no_conflicts;CLNSIG=Uncertain_significance;CLNVC=single_nucleotide_variant;CLNVCSO=SO:0001483;GENEINFO=COL5A1:1289|LOC101448202:101448202;MC=SO:0001583|missense_variant;ORIGIN=1;RS=863223459;Pangolin=ENSG00000130635.16|31:0.0|-22:-0.01
chr9	134822128	380308	C	A	.	.	AF_EXAC=5e-05;AF_TGP=0.0002;ALLELEID=372545;CLNDN=Ehlers-Danlos_syndrome,_classic_type|not_provided;CLNDISDB=MONDO:MONDO:0007522,MedGen:C4225429,Orphanet:ORPHA287|MedGen:CN517202;CLNHGVS=NC_000009.12:g.134822128C>A;CLNREVSTAT=criteria_provided,_multiple_submitters,_no_conflicts;CLNSIG=Uncertain_significance;CLNVC=single_nucleotide_variant;CLNVCSO=SO:0001483;GENEINFO=COL5A1:1289|LOC101448202:101448202;MC=SO:0001583|missense_variant;ORIGIN=1;RS=201582108;Pangolin=ENSG00000130635.16|22:0.01|-1:-0.0
chr9	134822140	592013	C	T	.	.	ALLELEID=583002;CLNDN=not_provided;CLNDISDB=MedGen:CN517202;CLNHGVS=NC_000009.12:g.134822140C>T;CLNREVSTAT=no_assertion_criteria_provided;CLNSIG=Uncertain_significance;CLNVC=single_nucleotide_variant;CLNVCSO=SO:0001483;GENEINFO=COL5A1:1289|LOC101448202:101448202;MC=SO:0001583|missense_variant;ORIGIN=1;RS=1564484099;Pangolin=ENSG00000130635.16|-2:0.0|10:-0.01
chr9	134822149	459697	C	T	.	.	AF_EXAC=4e-05;ALLELEID=459248;CLNDN=Aortic_root_dilatation|Ehlers-Danlos_syndrome,_classic_type;CLNDISDB=Human_Phenotype_Ontology:HP:0002616,Human_Phenotype_Ontology:HP:0004750,Human_Phenotype_Ontology:HP:0005125,MedGen:C0238669|MONDO:MONDO:0007522,MedGen:C4225429,Orphanet:ORPHA287;CLNHGVS=NC_000009.12:g.134822149C>T;CLNREVSTAT=criteria_provided,_multiple_submitters,_no_conflicts;CLNSIG=Uncertain_significance;CLNVC=single_nucleotide_variant;CLNVCSO=SO:0001483;GENEINFO=COL5A1:1289|LOC101448202:101448202;MC=SO:0001583|missense_variant;ORIGIN=17;RS=761837954;Pangolin=ENSG00000130635.16|3:0.0|1:-0.02
chr9	134823001	459699	C	A	.	.	ALLELEID=459206;CLNDN=Ehlers-Danlos_syndrome,_classic_type;CLNDISDB=MONDO:MONDO:0007522,MedGen:C4225429,Orphanet:ORPHA287;CLNHGVS=NC_000009.12:g.134823001C>A;CLNREVSTAT=criteria_provided,_single_submitter;CLNSIG=Uncertain_significance;CLNVC=single_nucleotide_variant;CLNVCSO=SO:0001483;GENEINFO=COL5A1:1289|LOC101448202:101448202;MC=SO:0001583|missense_variant;ORIGIN=1;RS=1554807720;Pangolin=ENSG00000130635.16|32:0.01|-3:-0.02
chr9	134823002	213055	C	T	.	.	AF_EXAC=3e-05;ALLELEID=210112;CLNDN=not_provided;CLNDISDB=MedGen:CN517202;CLNHGVS=NC_000009.12:g.134823002C>T;CLNREVSTAT=criteria_provided,_single_submitter;CLNSIG=Uncertain_significance;CLNVC=single_nucleotide_variant;CLNVCSO=SO:0001483;GENEINFO=COL5A1:1289|LOC101448202:101448202;MC=SO:0001583|missense_variant;ORIGIN=1;RS=775335297;Pangolin=ENSG00000130635.16|31:0.0|-4:-0.01
chr9	134823008	591039	G	T	.	.	ALLELEID=582033;CLNDN=not_provided;CLNDISDB=MedGen:CN517202;CLNHGVS=NC_000009.12:g.134823008G>T;CLNREVSTAT=no_assertion_criteria_provided;CLNSIG=Uncertain_significance;CLNVC=single_nucleotide_variant;CLNVCSO=SO:0001483;GENEINFO=COL5A1:1289|LOC101448202:101448202;MC=SO:0001583|missense_variant;ORIGIN=1;RS=1564485256;Pangolin=ENSG00000130635.16|25:0.01|23:-0.0
chr9	134823032	212984	C	T	.	.	AF_ESP=0.00031;AF_EXAC=7e-05;ALLELEID=210113;CLNDN=Ehlers-Danlos_syndrome,_classic_type|not_provided;CLNDISDB=MONDO:MONDO:0007522,MedGen:C4225429,Orphanet:ORPHA287|MedGen:CN517202;CLNHGVS=NC_000009.12:g.134823032C>T;CLNREVSTAT=criteria_provided,_conflicting_interpretations;CLNSIG=Conflicting_interpretations_of_pathogenicity;CLNSIGCONF=Likely_benign(1),Uncertain_significance(3);CLNVC=single_nucleotide_variant;CLNVCSO=SO:0001483;CLNVI=Illumina_Clinical_Services_Laboratory,Illumina:776320;GENEINFO=COL5A1:1289|LOC101448202:101448202;MC=SO:0001583|missense_variant;ORIGIN=1;RS=147398633;Pangolin=ENSG00000130635.16|1:0.01|1:-0.0
chr9	134823037	1021113	A	G	.	.	ALLELEID=1008491;CLNDN=Ehlers-Danlos_syndrome,_classic_type;CLNDISDB=MONDO:MONDO:0007522,MedGen:C4225429,Orphanet:ORPHA287;CLNHGVS=NC_000009.12:g.134823037A>G;CLNREVSTAT=criteria_provided,_single_submitter;CLNSIG=Uncertain_significance;CLNVC=single_nucleotide_variant;CLNVCSO=SO:0001483;GENEINFO=COL5A1:1289|LOC101448202:101448202;MC=SO:0001627|intron_variant;ORIGIN=1;Pangolin=ENSG00000130635.16|35:0.22|-4:-0.1
chr9	134823422	423988	A	C	.	.	AF_ESP=8e-05;AF_EXAC=1e-05;ALLELEID=407597;CLNDN=not_provided;CLNDISDB=MedGen:CN517202;CLNHGVS=NC_000009.12:g.134823422A>C;CLNREVSTAT=criteria_provided,_single_submitter;CLNSIG=Uncertain_significance;CLNVC=single_nucleotide_variant;CLNVCSO=SO:0001483;GENEINFO=COL5A1:1289|LOC101448202:101448202;MC=SO:0001583|missense_variant;ORIGIN=1;RS=376821494;Pangolin=ENSG00000130635.16|-6:0.0|-6:-0.0
chr9	134823423	999533	C	G	.	.	ALLELEID=993283;CLNDN=Ehlers-Danlos_syndrome,_classic_type;CLNDISDB=MONDO:MONDO:0007522,MedGen:C4225429,Orphanet:ORPHA287;CLNHGVS=NC_000009.12:g.134823423C>G;CLNREVSTAT=criteria_provided,_single_submitter;CLNSIG=Uncertain_significance;CLNVC=single_nucleotide_variant;CLNVCSO=SO:0001483;GENEINFO=COL5A1:1289|LOC101448202:101448202;MC=SO:0001583|missense_variant;ORIGIN=1;Pangolin=ENSG00000130635.16|46:0.01|-7:-0.01
chr9	134823423	212985	C	T	.	.	ALLELEID=210114;CLNDN=Ehlers-Danlos_syndrome,_classic_type|Ehlers-Danlos_syndrome,_type_7A|not_provided;CLNDISDB=MONDO:MONDO:0007522,MedGen:C4225429,Orphanet:ORPHA287|MONDO:MONDO:0020521,MedGen:C3508773|MedGen:CN517202;CLNHGVS=NC_000009.12:g.134823423C>T;CLNREVSTAT=criteria_provided,_multiple_submitters,_no_conflicts;CLNSIG=Uncertain_significance;CLNVC=single_nucleotide_variant;CLNVCSO=SO:0001483;CLNVI=Illumina_Clinical_Services_Laboratory,Illumina:687715;GENEINFO=COL5A1:1289|LOC101448202:101448202;MC=SO:0001583|missense_variant;ORIGIN=1;RS=863223460;Pangolin=ENSG00000130635.16|46:0.01|11:-0.0
chr9	134823425	459701	G	A	.	.	ALLELEID=458844;CLNDN=Ehlers-Danlos_syndrome,_classic_type;CLNDISDB=MONDO:MONDO:0007522,MedGen:C4225429,Orphanet:ORPHA287;CLNHGVS=NC_000009.12:g.134823425G>A;CLNREVSTAT=criteria_provided,_single_submitter;CLNSIG=Uncertain_significance;CLNVC=single_nucleotide_variant;CLNVCSO=SO:0001483;GENEINFO=COL5A1:1289|LOC101448202:101448202;MC=SO:0001583|missense_variant;ORIGIN=1;RS=1554807811;Pangolin=ENSG00000130635.16|-9:0.02|9:-0.0
chr9	134823428	966965	C	T	.	.	ALLELEID=955750;CLNDN=Ehlers-Danlos_syndrome,_classic_type;CLNDISDB=MONDO:MONDO:0007522,MedGen:C4225429,Orphanet:ORPHA287;CLNHGVS=NC_000009.12:g.134823428C>T;CLNREVSTAT=criteria_provided,_single_submitter;CLNSIG=Uncertain_significance;CLNVC=single_nucleotide_variant;CLNVCSO=SO:0001483;GENEINFO=COL5A1:1289|LOC101448202:101448202;MC=SO:0001583|missense_variant;ORIGIN=1;Pangolin=ENSG00000130635.16|-12:0.0|41:-0.0
chr9	134823429	212986	C	T	.	.	AF_EXAC=9e-05;AF_TGP=0.0002;ALLELEID=210115;CLNDN=Ehlers-Danlos_syndrome,_classic_type|Cardiovascular_phenotype|not_provided;CLNDISDB=MONDO:MONDO:0007522,MedGen:C4225429,Orphanet:ORPHA287|MedGen:CN230736|MedGen:CN517202;CLNHGVS=NC_000009.12:g.134823429C>T;CLNREVSTAT=criteria_provided,_conflicting_interpretations;CLNSIG=Conflicting_interpretations_of_pathogenicity;CLNSIGCONF=Likely_benign(1),Uncertain_significance(2);CLNVC=single_nucleotide_variant;CLNVCSO=SO:0001483;GENEINFO=COL5A1:1289|LOC101448202:101448202;MC=SO:0001583|missense_variant;ORIGIN=1;RS=530570306;Pangolin=ENSG00000130635.16|-13:0.01|40:-0.01
chr9	134823447	662135	A	C	.	.	AF_EXAC=6e-05;ALLELEID=637982;CLNDN=Ehlers-Danlos_syndrome,_classic_type;CLNDISDB=MONDO:MONDO:0007522,MedGen:C4225429,Orphanet:ORPHA287;CLNHGVS=NC_000009.12:g.134823447A>C;CLNREVSTAT=criteria_provided,_single_submitter;CLNSIG=Uncertain_significance;CLNVC=single_nucleotide_variant;CLNVCSO=SO:0001483;GENEINFO=COL5A1:1289|LOC101448202:101448202;MC=SO:0001583|missense_variant;ORIGIN=1;RS=768691969;Pangolin=ENSG00000130635.16|22:0.01|22:-0.0
chr9	134823449	451508	C	G	.	.	AF_ESP=8e-05;AF_EXAC=2e-05;ALLELEID=444406;CLNDN=not_provided;CLNDISDB=MedGen:CN517202;CLNHGVS=NC_000009.12:g.134823449C>G;CLNREVSTAT=criteria_provided,_single_submitter;CLNSIG=Uncertain_significance;CLNVC=single_nucleotide_variant;CLNVCSO=SO:0001483;GENEINFO=COL5A1:1289|LOC101448202:101448202;MC=SO:0001583|missense_variant;ORIGIN=1;RS=371301871;Pangolin=ENSG00000130635.16|-5:0.0|20:-0.01
chr9	134823464	569494	C	T	.	.	AF_EXAC=1e-05;ALLELEID=568809;CLNDN=Ehlers-Danlos_syndrome,_classic_type;CLNDISDB=MONDO:MONDO:0007522,MedGen:C4225429,Orphanet:ORPHA287;CLNHGVS=NC_000009.12:g.134823464C>T;CLNREVSTAT=criteria_provided,_single_submitter;CLNSIG=Uncertain_significance;CLNVC=single_nucleotide_variant;CLNVCSO=SO:0001483;GENEINFO=COL5A1:1289|LOC101448202:101448202;MC=SO:0001583|missense_variant;ORIGIN=1;RS=770278589;Pangolin=ENSG00000130635.16|5:0.01|-48:-0.0
chr9	134823468	212987	C	T	.	.	ALLELEID=210116;CLNDN=not_provided;CLNDISDB=MedGen:CN517202;CLNHGVS=NC_000009.12:g.134823468C>T;CLNREVSTAT=criteria_provided,_single_submitter;CLNSIG=Uncertain_significance;CLNVC=single_nucleotide_variant;CLNVCSO=SO:0001483;GENEINFO=COL5A1:1289|LOC101448202:101448202;MC=SO:0001583|missense_variant;ORIGIN=1;RS=375540141;Pangolin=ENSG00000130635.16|1:0.01|-15:-0.0
chr9	134823469	136903	G	A	.	.	AF_ESP=8e-05;AF_EXAC=6e-05;ALLELEID=140606;CLNDN=Ehlers-Danlos_syndrome,_classic_type|not_specified|not_provided;CLNDISDB=MONDO:MONDO:0007522,MedGen:C4225429,Orphanet:ORPHA287|MedGen:CN169374|MedGen:CN517202;CLNHGVS=NC_000009.12:g.134823469G>A;CLNREVSTAT=criteria_provided,_conflicting_interpretations;CLNSIG=Conflicting_interpretations_of_pathogenicity;CLNSIGCONF=Benign(1),Likely_benign(1),Uncertain_significance(1);CLNVC=single_nucleotide_variant;CLNVCSO=SO:0001483;GENEINFO=COL5A1:1289|LOC101448202:101448202;MC=SO:0001819|synonymous_variant;ORIGIN=1;RS=147904867;Pangolin=ENSG00000130635.16|0:0.03|-25:-0.0
chr9	134824604	449249	C	T	.	.	AF_EXAC=1e-05;ALLELEID=444407;CLNDN=not_provided;CLNDISDB=MedGen:CN517202;CLNHGVS=NC_000009.12:g.134824604C>T;CLNREVSTAT=criteria_provided,_single_submitter;CLNSIG=Uncertain_significance;CLNVC=single_nucleotide_variant;CLNVCSO=SO:0001483;GENEINFO=COL5A1:1289|LOC101448202:101448202;MC=SO:0001583|missense_variant;ORIGIN=1;RS=780846555;Pangolin=ENSG00000130635.16|-4:0.0|35:-0.01
chr9	134824607	642207	C	T	.	.	ALLELEID=637983;CLNDN=Ehlers-Danlos_syndrome,_classic_type;CLNDISDB=MONDO:MONDO:0007522,MedGen:C4225429,Orphanet:ORPHA287;CLNHGVS=NC_000009.12:g.134824607C>T;CLNREVSTAT=criteria_provided,_single_submitter;CLNSIG=Uncertain_significance;CLNVC=single_nucleotide_variant;CLNVCSO=SO:0001483;GENEINFO=COL5A1:1289|LOC101448202:101448202;MC=SO:0001583|missense_variant;ORIGIN=1;RS=1297565068;Pangolin=ENSG00000130635.16|32:0.0|-7:-0.0
chr9	134824608	940132	G	A	.	.	ALLELEID=934636;CLNDN=Ehlers-Danlos_syndrome,_classic_type;CLNDISDB=MONDO:MONDO:0007522,MedGen:C4225429,Orphanet:ORPHA287;CLNHGVS=NC_000009.12:g.134824608G>A;CLNREVSTAT=criteria_provided,_single_submitter;CLNSIG=Uncertain_significance;CLNVC=single_nucleotide_variant;CLNVCSO=SO:0001483;GENEINFO=COL5A1:1289|LOC101448202:101448202;MC=SO:0001819|synonymous_variant;ORIGIN=1;Pangolin=ENSG00000130635.16|-8:0.01|-8:-0.0
chr9	134824618	220985	A	G	.	.	AF_ESP=0.00015;AF_EXAC=3e-05;ALLELEID=221806;CLNDN=Ehlers-Danlos_syndrome,_classic_type|not_provided;CLNDISDB=MONDO:MONDO:0007522,MedGen:C4225429,Orphanet:ORPHA287|MedGen:CN517202;CLNHGVS=NC_000009.12:g.134824618A>G;CLNREVSTAT=criteria_provided,_multiple_submitters,_no_conflicts;CLNSIG=Uncertain_significance;CLNVC=single_nucleotide_variant;CLNVCSO=SO:0001483;GENEINFO=COL5A1:1289|LOC101448202:101448202;MC=SO:0001583|missense_variant;ORIGIN=1;RS=373448943;Pangolin=ENSG00000130635.16|-3:0.0|21:-0.03
chr9	134824640	658109	C	T	.	.	AF_EXAC=2e-05;AF_TGP=0.0002;ALLELEID=637984;CLNDN=Ehlers-Danlos_syndrome,_classic_type;CLNDISDB=MONDO:MONDO:0007522,MedGen:C4225429,Orphanet:ORPHA287;CLNHGVS=NC_000009.12:g.134824640C>T;CLNREVSTAT=criteria_provided,_single_submitter;CLNSIG=Uncertain_significance;CLNVC=single_nucleotide_variant;CLNVCSO=SO:0001483;GENEINFO=COL5A1:1289|LOC101448202:101448202;MC=SO:0001583|missense_variant;ORIGIN=1;RS=528826181;Pangolin=ENSG00000130635.16|-1:0.07|-40:-0.02
chr9	134824649	492837	C	T	.	.	AF_ESP=8e-05;AF_EXAC=7e-05;ALLELEID=485742;CLNDN=Ehlers-Danlos_syndrome,_classic_type|Loeys-Dietz_syndrome;CLNDISDB=MONDO:MONDO:0007522,MedGen:C4225429,Orphanet:ORPHA287|MONDO:MONDO:0018954,MedGen:C2697932,OMIM:PS609192,Orphanet:ORPHA60030,SNOMED_CT:446263001;CLNHGVS=NC_000009.12:g.134824649C>T;CLNREVSTAT=criteria_provided,_conflicting_interpretations;CLNSIG=Conflicting_interpretations_of_pathogenicity;CLNSIGCONF=Likely_benign(2),Uncertain_significance(1);CLNVC=single_nucleotide_variant;CLNVCSO=SO:0001483;CLNVI=ARUP_Laboratories,_Molecular_Genetics_and_Genomics,ARUP_Laboratories:710658|Illumina_Clinical_Services_Laboratory,Illumina:809464;GENEINFO=COL5A1:1289|LOC101448202:101448202;MC=SO:0001583|missense_variant;ORIGIN=1;RS=375076580;Pangolin=ENSG00000130635.16|-49:0.01|-10:-0.0
chr9	134824654	212988	C	T	.	.	AF_EXAC=6e-05;AF_TGP=0.0002;ALLELEID=210117;CLNDN=Ehlers-Danlos_syndrome,_classic_type|not_provided;CLNDISDB=MONDO:MONDO:0007522,MedGen:C4225429,Orphanet:ORPHA287|MedGen:CN517202;CLNHGVS=NC_000009.12:g.134824654C>T;CLNREVSTAT=criteria_provided,_multiple_submitters,_no_conflicts;CLNSIG=Uncertain_significance;CLNVC=single_nucleotide_variant;CLNVCSO=SO:0001483;CLNVI=ARUP_Laboratories,_Molecular_Genetics_and_Genomics,ARUP_Laboratories:2212638;GENEINFO=COL5A1:1289|LOC101448202:101448202;MC=SO:0001583|missense_variant;ORIGIN=1;RS=546865410;Pangolin=ENSG00000130635.16|-15:0.0|-30:-0.0
chr9	134824655	212989	G	A	.	.	ALLELEID=210118;CLNDN=Ehlers-Danlos_syndrome,_classic_type|not_provided;CLNDISDB=MONDO:MONDO:0007522,MedGen:C4225429,Orphanet:ORPHA287|MedGen:CN517202;CLNHGVS=NC_000009.12:g.134824655G>A;CLNREVSTAT=criteria_provided,_multiple_submitters,_no_conflicts;CLNSIG=Uncertain_significance;CLNVC=single_nucleotide_variant;CLNVCSO=SO:0001483;GENEINFO=COL5A1:1289|LOC101448202:101448202;MC=SO:0001583|missense_variant;ORIGIN=1;RS=531431738;Pangolin=ENSG00000130635.16|-16:0.0|-16:-0.0
chr9	134824655	1020276	G	T	.	.	ALLELEID=1008492;CLNDN=Ehlers-Danlos_syndrome,_classic_type;CLNDISDB=MONDO:MONDO:0007522,MedGen:C4225429,Orphanet:ORPHA287;CLNHGVS=NC_000009.12:g.134824655G>T;CLNREVSTAT=criteria_provided,_single_submitter;CLNSIG=Uncertain_significance;CLNVC=single_nucleotide_variant;CLNVCSO=SO:0001483;GENEINFO=COL5A1:1289|LOC101448202:101448202;MC=SO:0001583|missense_variant;ORIGIN=1;Pangolin=ENSG00000130635.16|-16:0.0|-16:-0.0
chr9	134824663	213056	G	A	.	.	ALLELEID=210119;CLNDN=Ehlers-Danlos_syndrome,_classic_type|not_provided;CLNDISDB=MONDO:MONDO:0007522,MedGen:C4225429,Orphanet:ORPHA287|MedGen:CN517202;CLNHGVS=NC_000009.12:g.134824663G>A;CLNREVSTAT=criteria_provided,_multiple_submitters,_no_conflicts;CLNSIG=Uncertain_significance;CLNVC=single_nucleotide_variant;CLNVCSO=SO:0001483;GENEINFO=COL5A1:1289|LOC101448202:101448202;MC=SO:0001583|missense_variant;ORIGIN=1;RS=863223480;Pangolin=ENSG00000130635.16|-24:0.0|-24:-0.0
chr9	134824666	212990	G	A	.	.	AF_ESP=8e-05;AF_EXAC=3e-05;ALLELEID=210120;CLNDN=Ehlers-Danlos_syndrome,_classic_type|not_specified|not_provided;CLNDISDB=MONDO:MONDO:0007522,MedGen:C4225429,Orphanet:ORPHA287|MedGen:CN169374|MedGen:CN517202;CLNHGVS=NC_000009.12:g.134824666G>A;CLNREVSTAT=criteria_provided,_conflicting_interpretations;CLNSIG=Conflicting_interpretations_of_pathogenicity;CLNSIGCONF=Likely_pathogenic(1),Uncertain_significance(2);CLNVC=single_nucleotide_variant;CLNVCSO=SO:0001483;GENEINFO=COL5A1:1289|LOC101448202:101448202;MC=SO:0001583|missense_variant;ORIGIN=1;RS=377138881;Pangolin=ENSG00000130635.16|-27:0.0|-1:-0.0
chr9	134824684	212991	G	A	.	.	AF_EXAC=1e-05;ALLELEID=210121;CLNDN=Cardiovascular_phenotype|not_provided;CLNDISDB=MedGen:CN230736|MedGen:CN517202;CLNHGVS=NC_000009.12:g.134824684G>A;CLNREVSTAT=criteria_provided,_multiple_submitters,_no_conflicts;CLNSIG=Uncertain_significance;CLNVC=single_nucleotide_variant;CLNVCSO=SO:0001483;GENEINFO=COL5A1:1289|LOC101448202:101448202;MC=SO:0001583|missense_variant;ORIGIN=1;RS=748610273;Pangolin=ENSG00000130635.16|-45:0.0|-45:-0.0
chr9	134824687	1024877	G	A	.	.	ALLELEID=1008493;CLNDN=Ehlers-Danlos_syndrome,_classic_type;CLNDISDB=MONDO:MONDO:0007522,MedGen:C4225429,Orphanet:ORPHA287;CLNHGVS=NC_000009.12:g.134824687G>A;CLNREVSTAT=criteria_provided,_single_submitter;CLNSIG=Uncertain_significance;CLNVC=single_nucleotide_variant;CLNVCSO=SO:0001483;GENEINFO=COL5A1:1289|LOC101448202:101448202;MC=SO:0001583|missense_variant;ORIGIN=1;Pangolin=ENSG00000130635.16|2:0.0|-48:-0.0
chr9	134824692	365730	T	C	.	.	ALLELEID=311733;CLNDN=Ehlers-Danlos_syndrome,_classic_type|Ehlers-Danlos_syndrome,_type_7A;CLNDISDB=MONDO:MONDO:0007522,MedGen:C4225429,Orphanet:ORPHA287|MONDO:MONDO:0020521,MedGen:C3508773;CLNHGVS=NC_000009.12:g.134824692T>C;CLNREVSTAT=criteria_provided,_conflicting_interpretations;CLNSIG=Conflicting_interpretations_of_pathogenicity;CLNSIGCONF=Likely_benign(1),Uncertain_significance(1);CLNVC=single_nucleotide_variant;CLNVCSO=SO:0001483;CLNVI=Illumina_Clinical_Services_Laboratory,Illumina:677657;GENEINFO=COL5A1:1289|LOC101448202:101448202;MC=SO:0001819|synonymous_variant;ORIGIN=1;RS=886063677;Pangolin=ENSG00000130635.16|1:0.0|7:-0.0
chr9	134824695	213057	C	T	.	.	ALLELEID=210123;CLNDN=not_provided;CLNDISDB=MedGen:CN517202;CLNHGVS=NC_000009.12:g.134824695C>T;CLNREVSTAT=criteria_provided,_single_submitter;CLNSIG=Uncertain_significance;CLNVC=single_nucleotide_variant;CLNVCSO=SO:0001483;GENEINFO=COL5A1:1289|LOC101448202:101448202;MC=SO:0001819|synonymous_variant;ORIGIN=1;RS=863223481;Pangolin=ENSG00000130635.16|-2:0.03|-48:-0.0
chr9	134824696	1000461	G	A	.	.	ALLELEID=993284;CLNDN=Ehlers-Danlos_syndrome,_classic_type;CLNDISDB=MONDO:MONDO:0007522,MedGen:C4225429,Orphanet:ORPHA287;CLNHGVS=NC_000009.12:g.134824696G>A;CLNREVSTAT=criteria_provided,_single_submitter;CLNSIG=Uncertain_significance;CLNVC=single_nucleotide_variant;CLNVCSO=SO:0001483;GENEINFO=COL5A1:1289|LOC101448202:101448202;MC=SO:0001583|missense_variant;ORIGIN=1;Pangolin=ENSG00000130635.16|3:0.0|8:-0.0
chr9	134824699	459703	A	AACTACGTGG	.	.	ALLELEID=459664;CLNDN=Ehlers-Danlos_syndrome,_classic_type;CLNDISDB=MONDO:MONDO:0007522,MedGen:C4225429,Orphanet:ORPHA287;CLNHGVS=NC_000009.12:g.134824706_134824714dup;CLNREVSTAT=criteria_provided,_single_submitter;CLNSIG=Uncertain_significance;CLNVC=Duplication;CLNVCSO=SO:1000035;GENEINFO=COL5A1:1289|LOC101448202:101448202;MC=SO:0001821|inframe_insertion;ORIGIN=1;RS=752240390;Pangolin=ENSG00000130635.16|5:0.0|30:-0.0
chr9	134824699	1039716	AACTACGTGG	A	.	.	ALLELEID=1029004;CLNDN=Ehlers-Danlos_syndrome,_classic_type;CLNDISDB=MONDO:MONDO:0007522,MedGen:C4225429,Orphanet:ORPHA287;CLNHGVS=NC_000009.12:g.134824706_134824714del;CLNREVSTAT=criteria_provided,_single_submitter;CLNSIG=Uncertain_significance;CLNVC=Deletion;CLNVCSO=SO:0000159;CLNVI=Invitae:345869;GENEINFO=COL5A1:1289|LOC101448202:101448202;MC=SO:0001822|inframe_deletion;ORIGIN=1;Pangolin=ENSG00000130635.16|11:0.0|5:-0.0
chr9	134824705	213058	G	A	.	.	AF_EXAC=8e-05;AF_TGP=0.0002;ALLELEID=210124;CLNDN=Ehlers-Danlos_syndrome,_classic_type|not_provided;CLNDISDB=MONDO:MONDO:0007522,MedGen:C4225429,Orphanet:ORPHA287|MedGen:CN517202;CLNHGVS=NC_000009.12:g.134824705G>A;CLNREVSTAT=criteria_provided,_multiple_submitters,_no_conflicts;CLNSIG=Uncertain_significance;CLNVC=single_nucleotide_variant;CLNVCSO=SO:0001483;GENEINFO=COL5A1:1289|LOC101448202:101448202;MC=SO:0001583|missense_variant;ORIGIN=1;RS=201771867;Pangolin=ENSG00000130635.16|15:0.0|-1:-0.0
chr9	134824715	858825	C	G	.	.	ALLELEID=835782;CLNDN=Ehlers-Danlos_syndrome,_classic_type;CLNDISDB=MONDO:MONDO:0007522,MedGen:C4225429,Orphanet:ORPHA287;CLNHGVS=NC_000009.12:g.134824715C>G;CLNREVSTAT=criteria_provided,_single_submitter;CLNSIG=Uncertain_significance;CLNVC=single_nucleotide_variant;CLNVCSO=SO:0001483;GENEINFO=COL5A1:1289|LOC101448202:101448202;MC=SO:0001583|missense_variant;ORIGIN=1;Pangolin=ENSG00000130635.16|44:0.0|5:-0.0
chr9	134824715	212992	C	T	.	.	AF_ESP=0.00031;AF_EXAC=0.00012;AF_TGP=0.0002;ALLELEID=210125;CLNDN=Ehlers-Danlos_syndrome,_classic_type|Cardiovascular_phenotype|not_provided;CLNDISDB=MONDO:MONDO:0007522,MedGen:C4225429,Orphanet:ORPHA287|MedGen:CN230736|MedGen:CN517202;CLNHGVS=NC_000009.12:g.134824715C>T;CLNREVSTAT=criteria_provided,_conflicting_interpretations;CLNSIG=Conflicting_interpretations_of_pathogenicity;CLNSIGCONF=Likely_benign(2),Uncertain_significance(1);CLNVC=single_nucleotide_variant;CLNVCSO=SO:0001483;GENEINFO=COL5A1:1289|LOC101448202:101448202;MC=SO:0001583|missense_variant;ORIGIN=1;RS=145175057;Pangolin=ENSG00000130635.16|-2:0.0|1:-0.0
chr9	134824716	938316	G	A	.	.	ALLELEID=934637;CLNDN=Ehlers-Danlos_syndrome,_classic_type;CLNDISDB=MONDO:MONDO:0007522,MedGen:C4225429,Orphanet:ORPHA287;CLNHGVS=NC_000009.12:g.134824716G>A;CLNREVSTAT=criteria_provided,_single_submitter;CLNSIG=Uncertain_significance;CLNVC=single_nucleotide_variant;CLNVCSO=SO:0001483;GENEINFO=COL5A1:1289|LOC101448202:101448202;MC=SO:0001819|synonymous_variant;ORIGIN=1;Pangolin=ENSG00000130635.16|2:0.0|14:-0.0
chr9	134824719	760363	C	T	.	.	AF_ESP=8e-05;AF_EXAC=5e-05;AF_TGP=0.0002;ALLELEID=767253;CLNDN=Ehlers-Danlos_syndrome,_classic_type|not_provided;CLNDISDB=MONDO:MONDO:0007522,MedGen:C4225429,Orphanet:ORPHA287|MedGen:CN517202;CLNHGVS=NC_000009.12:g.134824719C>T;CLNREVSTAT=criteria_provided,_conflicting_interpretations;CLNSIG=Conflicting_interpretations_of_pathogenicity;CLNSIGCONF=Likely_benign(2),Uncertain_significance(1);CLNVC=single_nucleotide_variant;CLNVCSO=SO:0001483;CLNVI=Illumina_Clinical_Services_Laboratory,Illumina:915449;GENEINFO=COL5A1:1289|LOC101448202:101448202;MC=SO:0001819|synonymous_variant;ORIGIN=1;RS=190912679;Pangolin=ENSG00000130635.16|40:0.0|1:-0.0
chr9	134824732	213059	A	C	.	.	ALLELEID=210126;CLNDN=not_provided;CLNDISDB=MedGen:CN517202;CLNHGVS=NC_000009.12:g.134824732A>C;CLNREVSTAT=criteria_provided,_single_submitter;CLNSIG=Uncertain_significance;CLNVC=single_nucleotide_variant;CLNVCSO=SO:0001483;GENEINFO=COL5A1:1289|LOC101448202:101448202;MC=SO:0001583|missense_variant;ORIGIN=1;RS=754447923;Pangolin=ENSG00000130635.16|-1:0.0|27:-0.0
chr9	134824738	834579	G	A	.	.	ALLELEID=835783;CLNDN=Ehlers-Danlos_syndrome,_classic_type;CLNDISDB=MONDO:MONDO:0007522,MedGen:C4225429,Orphanet:ORPHA287;CLNHGVS=NC_000009.12:g.134824738G>A;CLNREVSTAT=criteria_provided,_single_submitter;CLNSIG=Uncertain_significance;CLNVC=single_nucleotide_variant;CLNVCSO=SO:0001483;GENEINFO=COL5A1:1289|LOC101448202:101448202;MC=SO:0001583|missense_variant;ORIGIN=1;Pangolin=ENSG00000130635.16|21:0.0|-18:-0.0
chr9	134824749	212993	C	G	.	.	AF_EXAC=1e-05;ALLELEID=210127;CLNDN=Ehlers-Danlos_syndrome,_classic_type|not_provided;CLNDISDB=MONDO:MONDO:0007522,MedGen:C4225429,Orphanet:ORPHA287|MedGen:CN517202;CLNHGVS=NC_000009.12:g.134824749C>G;CLNREVSTAT=criteria_provided,_multiple_submitters,_no_conflicts;CLNSIG=Uncertain_significance;CLNVC=single_nucleotide_variant;CLNVCSO=SO:0001483;GENEINFO=COL5A1:1289|LOC101448202:101448202;MC=SO:0001583|missense_variant;ORIGIN=1;RS=747427505;Pangolin=ENSG00000130635.16|1:0.0|10:-0.0
chr9	134824764	420014	G	T	.	.	ALLELEID=407598;CLNDN=Ehlers-Danlos_syndrome,_classic_type|not_provided;CLNDISDB=MONDO:MONDO:0007522,MedGen:C4225429,Orphanet:ORPHA287|MedGen:CN517202;CLNHGVS=NC_000009.12:g.134824764G>T;CLNREVSTAT=criteria_provided,_multiple_submitters,_no_conflicts;CLNSIG=Uncertain_significance;CLNVC=single_nucleotide_variant;CLNVCSO=SO:0001483;GENEINFO=COL5A1:1289|LOC101448202:101448202;MC=SO:0001583|missense_variant;ORIGIN=1;RS=1064794238;Pangolin=ENSG00000130635.16|10:0.0|-5:-0.0
chr9	134824770	949843	G	T	.	.	ALLELEID=925474;CLNDN=Ehlers-Danlos_syndrome,_classic_type;CLNDISDB=MONDO:MONDO:0007522,MedGen:C4225429,Orphanet:ORPHA287;CLNHGVS=NC_000009.12:g.134824770G>T;CLNREVSTAT=criteria_provided,_single_submitter;CLNSIG=Uncertain_significance;CLNVC=single_nucleotide_variant;CLNVCSO=SO:0001483;GENEINFO=COL5A1:1289|LOC101448202:101448202;MC=SO:0001583|missense_variant;ORIGIN=1;Pangolin=ENSG00000130635.16|-11:0.0|1:-0.0
chr9	134824780	212994	C	T	.	.	AF_EXAC=4e-05;AF_TGP=0.0002;ALLELEID=210128;CLNDN=Ehlers-Danlos_syndrome,_classic_type|not_provided;CLNDISDB=MONDO:MONDO:0007522,MedGen:C4225429,Orphanet:ORPHA287|MedGen:CN517202;CLNHGVS=NC_000009.12:g.134824780C>T;CLNREVSTAT=criteria_provided,_multiple_submitters,_no_conflicts;CLNSIG=Uncertain_significance;CLNVC=single_nucleotide_variant;CLNVCSO=SO:0001483;GENEINFO=COL5A1:1289|LOC101448202:101448202;MC=SO:0001583|missense_variant;ORIGIN=1;RS=558906147;Pangolin=ENSG00000130635.16|45:0.0|34:-0.0
chr9	134824781	650795	G	A	.	.	AF_EXAC=5e-05;ALLELEID=637985;CLNDN=Ehlers-Danlos_syndrome,_classic_type;CLNDISDB=MONDO:MONDO:0007522,MedGen:C4225429,Orphanet:ORPHA287;CLNHGVS=NC_000009.12:g.134824781G>A;CLNREVSTAT=criteria_provided,_single_submitter;CLNSIG=Uncertain_significance;CLNVC=single_nucleotide_variant;CLNVCSO=SO:0001483;GENEINFO=COL5A1:1289|LOC101448202:101448202;MC=SO:0001583|missense_variant;ORIGIN=1;RS=761802703;Pangolin=ENSG00000130635.16|34:0.0|-22:-0.0
chr9	134824788	644424	G	A	.	.	ALLELEID=637986;CLNDN=Ehlers-Danlos_syndrome,_classic_type;CLNDISDB=MONDO:MONDO:0007522,MedGen:C4225429,Orphanet:ORPHA287;CLNHGVS=NC_000009.12:g.134824788G>A;CLNREVSTAT=criteria_provided,_single_submitter;CLNSIG=Uncertain_significance;CLNVC=single_nucleotide_variant;CLNVCSO=SO:0001483;GENEINFO=COL5A1:1289|LOC101448202:101448202;MC=SO:0001819|synonymous_variant;ORIGIN=1;RS=1588598230;Pangolin=ENSG00000130635.16|1:0.0|27:-0.0
chr9	134824793	1001314	C	A	.	.	ALLELEID=993285;CLNDN=Ehlers-Danlos_syndrome,_classic_type;CLNDISDB=MONDO:MONDO:0007522,MedGen:C4225429,Orphanet:ORPHA287;CLNHGVS=NC_000009.12:g.134824793C>A;CLNREVSTAT=criteria_provided,_single_submitter;CLNSIG=Uncertain_significance;CLNVC=single_nucleotide_variant;CLNVCSO=SO:0001483;GENEINFO=COL5A1:1289|LOC101448202:101448202;MC=SO:0001583|missense_variant;ORIGIN=1;Pangolin=ENSG00000130635.16|-4:0.0|8:-0.0
chr9	134824793	213060	C	G	.	.	ALLELEID=210129;CLNDN=not_provided;CLNDISDB=MedGen:CN517202;CLNHGVS=NC_000009.12:g.134824793C>G;CLNREVSTAT=criteria_provided,_single_submitter;CLNSIG=Uncertain_significance;CLNVC=single_nucleotide_variant;CLNVCSO=SO:0001483;GENEINFO=COL5A1:1289|LOC101448202:101448202;MC=SO:0001583|missense_variant;ORIGIN=1;RS=764446683;Pangolin=ENSG00000130635.16|1:0.0|22:-0.0
chr9	134824793	213061	C	T	.	.	AF_EXAC=2e-05;ALLELEID=210130;CLNDN=Ehlers-Danlos_syndrome,_classic_type|not_provided;CLNDISDB=MONDO:MONDO:0007522,MedGen:C4225429,Orphanet:ORPHA287|MedGen:CN517202;CLNHGVS=NC_000009.12:g.134824793C>T;CLNREVSTAT=criteria_provided,_multiple_submitters,_no_conflicts;CLNSIG=Uncertain_significance;CLNVC=single_nucleotide_variant;CLNVCSO=SO:0001483;GENEINFO=COL5A1:1289|LOC101448202:101448202;MC=SO:0001583|missense_variant;ORIGIN=1;RS=764446683;Pangolin=ENSG00000130635.16|22:0.0|-34:-0.0
chr9	134824798	645378	C	G	.	.	ALLELEID=637987;CLNDN=Ehlers-Danlos_syndrome,_classic_type;CLNDISDB=MONDO:MONDO:0007522,MedGen:C4225429,Orphanet:ORPHA287;CLNHGVS=NC_000009.12:g.134824798C>G;CLNREVSTAT=criteria_provided,_single_submitter;CLNSIG=Uncertain_significance;CLNVC=single_nucleotide_variant;CLNVCSO=SO:0001483;GENEINFO=COL5A1:1289|LOC101448202:101448202;MC=SO:0001583|missense_variant;ORIGIN=1;RS=1588598244;Pangolin=ENSG00000130635.16|26:0.0|16:-0.0
chr9	134824807	213062	G	A	.	.	AF_ESP=0.00038;AF_EXAC=0.00033;AF_TGP=0.0004;ALLELEID=210131;CLNDN=Ehlers-Danlos_syndrome,_classic_type|not_specified|Cardiovascular_phenotype|not_provided;CLNDISDB=MONDO:MONDO:0007522,MedGen:C4225429,Orphanet:ORPHA287|MedGen:CN169374|MedGen:CN230736|MedGen:CN517202;CLNHGVS=NC_000009.12:g.134824807G>A;CLNREVSTAT=criteria_provided,_conflicting_interpretations;CLNSIG=Conflicting_interpretations_of_pathogenicity;CLNSIGCONF=Likely_benign(2),Uncertain_significance(2);CLNVC=single_nucleotide_variant;CLNVCSO=SO:0001483;GENEINFO=COL5A1:1289|LOC101448202:101448202;MC=SO:0001583|missense_variant;ORIGIN=1;RS=113452150;Pangolin=ENSG00000130635.16|48:0.0|48:-0.0
chr9	134824810	222525	C	T	.	.	AF_EXAC=3e-05;ALLELEID=224365;CLNDN=Ehlers-Danlos_syndrome,_classic_type;CLNDISDB=MONDO:MONDO:0007522,MedGen:C4225429,Orphanet:ORPHA287;CLNHGVS=NC_000009.12:g.134824810C>T;CLNREVSTAT=criteria_provided,_multiple_submitters,_no_conflicts;CLNSIG=Uncertain_significance;CLNVC=single_nucleotide_variant;CLNVCSO=SO:0001483;GENEINFO=COL5A1:1289|LOC101448202:101448202;MC=SO:0001583|missense_variant;ORIGIN=1;RS=753433375;Pangolin=ENSG00000130635.16|-2:0.0|45:-0.01
chr9	134824811	419908	G	A	.	.	AF_ESP=0.00023;AF_EXAC=0.00011;ALLELEID=407599;CLNDN=Ehlers-Danlos_syndrome,_classic_type|not_provided;CLNDISDB=MONDO:MONDO:0007522,MedGen:C4225429,Orphanet:ORPHA287|MedGen:CN517202;CLNHGVS=NC_000009.12:g.134824811G>A;CLNREVSTAT=criteria_provided,_conflicting_interpretations;CLNSIG=Conflicting_interpretations_of_pathogenicity;CLNSIGCONF=Likely_benign(1),Uncertain_significance(1);CLNVC=single_nucleotide_variant;CLNVCSO=SO:0001483;GENEINFO=COL5A1:1289|LOC101448202:101448202;MC=SO:0001583|missense_variant;ORIGIN=1;RS=199998065;Pangolin=ENSG00000130635.16|44:0.0|44:-0.0
chr9	134824812	529252	C	T	.	.	AF_EXAC=1e-05;ALLELEID=524910;CLNDN=Ehlers-Danlos_syndrome,_classic_type;CLNDISDB=MONDO:MONDO:0007522,MedGen:C4225429,Orphanet:ORPHA287;CLNHGVS=NC_000009.12:g.134824812C>T;CLNREVSTAT=criteria_provided,_single_submitter;CLNSIG=Uncertain_significance;CLNVC=single_nucleotide_variant;CLNVCSO=SO:0001483;GENEINFO=COL5A1:1289|LOC101448202:101448202;MC=SO:0001819|synonymous_variant;ORIGIN=1;RS=778483767;Pangolin=ENSG00000130635.16|43:0.0|3:-0.0
chr9	134824829	180299	A	G	.	.	AF_EXAC=6e-05;ALLELEID=178595;CLNDN=Ehlers-Danlos_syndrome,_classic_type|Familial_thoracic_aortic_aneurysm_and_aortic_dissection;CLNDISDB=MONDO:MONDO:0007522,MedGen:C4225429,Orphanet:ORPHA287|MONDO:MONDO:0019625,MedGen:C4707243,OMIM:PS607086,Orphanet:ORPHA91387;CLNHGVS=NC_000009.12:g.134824829A>G;CLNREVSTAT=criteria_provided,_single_submitter;CLNSIG=Uncertain_significance;CLNVC=single_nucleotide_variant;CLNVCSO=SO:0001483;GENEINFO=COL5A1:1289|LOC101448202:101448202;MC=SO:0001583|missense_variant;ORIGIN=1;RS=730880064;Pangolin=ENSG00000130635.16|26:0.01|26:-0.0
chr9	134824835	212995	G	A	.	.	ALLELEID=210132;CLNDN=not_provided;CLNDISDB=MedGen:CN517202;CLNHGVS=NC_000009.12:g.134824835G>A;CLNREVSTAT=criteria_provided,_single_submitter;CLNSIG=Uncertain_significance;CLNVC=single_nucleotide_variant;CLNVCSO=SO:0001483;GENEINFO=COL5A1:1289|LOC101448202:101448202;MC=SO:0001583|missense_variant;ORIGIN=1;RS=863223461;Pangolin=ENSG00000130635.16|20:0.02|-10:-0.0
chr9	134824841	652710	C	T	.	.	AF_ESP=8e-05;AF_EXAC=2e-05;ALLELEID=637989;CLNDN=Ehlers-Danlos_syndrome,_classic_type;CLNDISDB=MONDO:MONDO:0007522,MedGen:C4225429,Orphanet:ORPHA287;CLNHGVS=NC_000009.12:g.134824841C>T;CLNREVSTAT=criteria_provided,_single_submitter;CLNSIG=Uncertain_significance;CLNVC=single_nucleotide_variant;CLNVCSO=SO:0001483;GENEINFO=COL5A1:1289|LOC101448202:101448202;MC=SO:0001583|missense_variant;ORIGIN=1;RS=140669047;Pangolin=ENSG00000130635.16|-2:0.0|14:-0.01
chr9	134824843	856665	G	A	.	.	ALLELEID=835784;CLNDN=Ehlers-Danlos_syndrome,_classic_type;CLNDISDB=MONDO:MONDO:0007522,MedGen:C4225429,Orphanet:ORPHA287;CLNHGVS=NC_000009.12:g.134824843G>A;CLNREVSTAT=criteria_provided,_single_submitter;CLNSIG=Uncertain_significance;CLNVC=single_nucleotide_variant;CLNVCSO=SO:0001483;GENEINFO=COL5A1:1289|LOC101448202:101448202;MC=SO:0001583|missense_variant;ORIGIN=1;Pangolin=ENSG00000130635.16|12:0.01|-3:-0.0
chr9	134824844	237005	A	G	.	.	AF_EXAC=3e-05;ALLELEID=240524;CLNDN=Ehlers-Danlos_syndrome,_classic_type;CLNDISDB=MONDO:MONDO:0007522,MedGen:C4225429,Orphanet:ORPHA287;CLNHGVS=NC_000009.12:g.134824844A>G;CLNREVSTAT=criteria_provided,_single_submitter;CLNSIG=Uncertain_significance;CLNVC=single_nucleotide_variant;CLNVCSO=SO:0001483;GENEINFO=COL5A1:1289|LOC101448202:101448202;MC=SO:0001583|missense_variant;ORIGIN=1;RS=746071518;Pangolin=ENSG00000130635.16|-1:0.0|11:-0.01
chr9	134824859	580818	A	G	.	.	ALLELEID=562985;CLNDN=Ehlers-Danlos_syndrome,_classic_type;CLNDISDB=MONDO:MONDO:0007522,MedGen:C4225429,Orphanet:ORPHA287;CLNHGVS=NC_000009.12:g.134824859A>G;CLNREVSTAT=criteria_provided,_single_submitter;CLNSIG=Uncertain_significance;CLNVC=single_nucleotide_variant;CLNVCSO=SO:0001483;GENEINFO=COL5A1:1289|LOC101448202:101448202;MC=SO:0001627|intron_variant;ORIGIN=1;RS=1564487377;Pangolin=ENSG00000130635.16|-45:0.01|-4:-0.46
chr9	134824861	409095	G	C	.	.	ALLELEID=397018;CLNDN=Connective_tissue_disease|Ehlers-Danlos_syndrome,_classic_type;CLNDISDB=MONDO:MONDO:0003900,MedGen:C0009782|MONDO:MONDO:0007522,MedGen:C4225429,Orphanet:ORPHA287;CLNHGVS=NC_000009.12:g.134824861G>C;CLNREVSTAT=criteria_provided,_multiple_submitters,_no_conflicts;CLNSIG=Uncertain_significance;CLNVC=single_nucleotide_variant;CLNVCSO=SO:0001483;CLNVI=Center_for_Human_Genetics,_Inc,Center_for_Human_Genetics,_Inc:COL5A1-A31;GENEINFO=COL5A1:1289|LOC101448202:101448202;MC=SO:0001627|intron_variant;ORIGIN=1;RS=1031138847;Pangolin=ENSG00000130635.16|-39:0.0|-6:-0.01
chr9	134825779	365732	C	T	.	.	AF_EXAC=2e-05;ALLELEID=307491;CLNDN=Ehlers-Danlos_syndrome,_type_7A;CLNDISDB=MONDO:MONDO:0020521,MedGen:C3508773;CLNHGVS=NC_000009.12:g.134825779C>T;CLNREVSTAT=criteria_provided,_single_submitter;CLNSIG=Uncertain_significance;CLNVC=single_nucleotide_variant;CLNVCSO=SO:0001483;CLNVI=Illumina_Clinical_Services_Laboratory,Illumina:293310;GENEINFO=COL5A1:1289|LOC101448202:101448202;MC=SO:0001627|intron_variant;ORIGIN=1;RS=770897242;Pangolin=ENSG00000130635.16|13:0.03|12:-0.0
chr9	134825792	858413	G	A	.	.	ALLELEID=835785;CLNDN=Ehlers-Danlos_syndrome,_classic_type;CLNDISDB=MONDO:MONDO:0007522,MedGen:C4225429,Orphanet:ORPHA287;CLNHGVS=NC_000009.12:g.134825792G>A;CLNREVSTAT=criteria_provided,_single_submitter;CLNSIG=Uncertain_significance;CLNVC=single_nucleotide_variant;CLNVCSO=SO:0001483;GENEINFO=COL5A1:1289|LOC101448202:101448202;MC=SO:0001583|missense_variant;ORIGIN=1;Pangolin=ENSG00000130635.16|37:0.0|0:-0.22
chr9	134825792	591969	G	C	.	.	ALLELEID=582958;CLNDN=not_provided;CLNDISDB=MedGen:CN517202;CLNHGVS=NC_000009.12:g.134825792G>C;CLNREVSTAT=no_assertion_criteria_provided;CLNSIG=Uncertain_significance;CLNVC=single_nucleotide_variant;CLNVCSO=SO:0001483;GENEINFO=COL5A1:1289|LOC101448202:101448202;MC=SO:0001583|missense_variant;ORIGIN=1;RS=1206652736;Pangolin=ENSG00000130635.16|37:0.0|0:-0.44
chr9	134825819	970850	G	A	.	.	ALLELEID=955751;CLNDN=Ehlers-Danlos_syndrome,_classic_type;CLNDISDB=MONDO:MONDO:0007522,MedGen:C4225429,Orphanet:ORPHA287;CLNHGVS=NC_000009.12:g.134825819G>A;CLNREVSTAT=criteria_provided,_single_submitter;CLNSIG=Uncertain_significance;CLNVC=single_nucleotide_variant;CLNVCSO=SO:0001483;GENEINFO=COL5A1:1289|LOC101448202:101448202;MC=SO:0001583|missense_variant;ORIGIN=1;Pangolin=ENSG00000130635.16|-27:0.0|-27:-0.01
chr9	134825827	647746	A	G	.	.	ALLELEID=637990;CLNDN=Ehlers-Danlos_syndrome,_classic_type;CLNDISDB=MONDO:MONDO:0007522,MedGen:C4225429,Orphanet:ORPHA287;CLNHGVS=NC_000009.12:g.134825827A>G;CLNREVSTAT=criteria_provided,_single_submitter;CLNSIG=Uncertain_significance;CLNVC=single_nucleotide_variant;CLNVCSO=SO:0001483;GENEINFO=COL5A1:1289|LOC101448202:101448202;MC=SO:0001583|missense_variant;ORIGIN=1;RS=1588599794;Pangolin=ENSG00000130635.16|-35:0.02|2:-0.0
chr9	134825849	459707	G	A	.	.	ALLELEID=459216;CLNDN=Ehlers-Danlos_syndrome,_classic_type;CLNDISDB=MONDO:MONDO:0007522,MedGen:C4225429,Orphanet:ORPHA287;CLNHGVS=NC_000009.12:g.134825849G>A;CLNREVSTAT=criteria_provided,_single_submitter;CLNSIG=Uncertain_significance;CLNVC=single_nucleotide_variant;CLNVCSO=SO:0001483;GENEINFO=COL5A1:1289|LOC101448202:101448202;MC=SO:0001583|missense_variant;ORIGIN=1;RS=1554808357;Pangolin=ENSG00000130635.16|-20:0.0|-20:-0.0
chr9	134825863	212996	G	C	.	.	AF_ESP=8e-05;ALLELEID=210133;CLNDN=not_provided;CLNDISDB=MedGen:CN517202;CLNHGVS=NC_000009.12:g.134825863G>C;CLNREVSTAT=criteria_provided,_multiple_submitters,_no_conflicts;CLNSIG=Uncertain_significance;CLNVC=single_nucleotide_variant;CLNVCSO=SO:0001483;GENEINFO=COL5A1:1289|LOC101448202:101448202;MC=SO:0001583|missense_variant;ORIGIN=1;RS=368448060;Pangolin=ENSG00000130635.16|41:0.01|-22:-0.0
chr9	134825865	213063	G	T	.	.	AF_ESP=8e-05;AF_EXAC=1e-05;ALLELEID=210134;CLNDN=Ehlers-Danlos_syndrome,_classic_type|not_provided;CLNDISDB=MONDO:MONDO:0007522,MedGen:C4225429,Orphanet:ORPHA287|MedGen:CN517202;CLNHGVS=NC_000009.12:g.134825865G>T;CLNREVSTAT=criteria_provided,_multiple_submitters,_no_conflicts;CLNSIG=Uncertain_significance;CLNVC=single_nucleotide_variant;CLNVCSO=SO:0001483;GENEINFO=COL5A1:1289|LOC101448202:101448202;MC=SO:0001819|synonymous_variant;ORIGIN=1;RS=367902089;Pangolin=ENSG00000130635.16|39:0.01|-36:-0.0
chr9	134825866	1063408	G	A	.	.	ALLELEID=1046017;CLNDN=Ehlers-Danlos_syndrome,_classic_type;CLNDISDB=MONDO:MONDO:0007522,MedGen:C4225429,Orphanet:ORPHA287;CLNHGVS=NC_000009.12:g.134825866G>A;CLNREVSTAT=criteria_provided,_single_submitter;CLNSIG=Uncertain_significance;CLNVC=single_nucleotide_variant;CLNVCSO=SO:0001483;GENEINFO=COL5A1:1289|LOC101448202:101448202;MC=SO:0001583|missense_variant;ORIGIN=1;Pangolin=ENSG00000130635.16|38:0.0|-25:-0.0
chr9	134825870	578199	C	G	.	.	AF_ESP=8e-05;AF_EXAC=0.00012;ALLELEID=563729;CLNDN=Ehlers-Danlos_syndrome,_classic_type;CLNDISDB=MONDO:MONDO:0007522,MedGen:C4225429,Orphanet:ORPHA287;CLNHGVS=NC_000009.12:g.134825870C>G;CLNREVSTAT=criteria_provided,_single_submitter;CLNSIG=Uncertain_significance;CLNVC=single_nucleotide_variant;CLNVCSO=SO:0001483;GENEINFO=COL5A1:1289|LOC101448202:101448202;MC=SO:0001583|missense_variant;ORIGIN=1;RS=145299315;Pangolin=ENSG00000130635.16|-29:0.0|34:-0.04
chr9	134825873	519655	C	A	.	.	ALLELEID=510036;CLNDN=Cardiovascular_phenotype;CLNDISDB=MedGen:CN230736;CLNHGVS=NC_000009.12:g.134825873C>A;CLNREVSTAT=criteria_provided,_single_submitter;CLNSIG=Uncertain_significance;CLNVC=single_nucleotide_variant;CLNVCSO=SO:0001483;GENEINFO=COL5A1:1289|LOC101448202:101448202;MC=SO:0001583|missense_variant;ORIGIN=1;RS=1554808365;Pangolin=ENSG00000130635.16|31:0.0|31:-0.0
chr9	134825876	647511	G	T	.	.	ALLELEID=637991;CLNDN=Ehlers-Danlos_syndrome,_classic_type;CLNDISDB=MONDO:MONDO:0007522,MedGen:C4225429,Orphanet:ORPHA287;CLNHGVS=NC_000009.12:g.134825876G>T;CLNREVSTAT=criteria_provided,_single_submitter;CLNSIG=Uncertain_significance;CLNVC=single_nucleotide_variant;CLNVCSO=SO:0001483;GENEINFO=COL5A1:1289|LOC101448202:101448202;MC=SO:0001583|missense_variant;ORIGIN=1;RS=1588599870;Pangolin=ENSG00000130635.16|28:0.01|-35:-0.0
chr9	134825878	843044	G	A	.	.	ALLELEID=835786;CLNDN=Ehlers-Danlos_syndrome,_classic_type;CLNDISDB=MONDO:MONDO:0007522,MedGen:C4225429,Orphanet:ORPHA287;CLNHGVS=NC_000009.12:g.134825878G>A;CLNREVSTAT=criteria_provided,_single_submitter;CLNSIG=Uncertain_significance;CLNVC=single_nucleotide_variant;CLNVCSO=SO:0001483;GENEINFO=COL5A1:1289|LOC101448202:101448202;MC=SO:0001583|missense_variant;ORIGIN=1;Pangolin=ENSG00000130635.16|26:0.01|-17:-0.0
chr9	134825897	213064	C	A	.	.	AF_ESP=0.00023;AF_EXAC=8e-05;AF_TGP=0.0002;ALLELEID=210135;CLNDN=Ehlers-Danlos_syndrome,_classic_type|not_provided;CLNDISDB=MONDO:MONDO:0007522,MedGen:C4225429,Orphanet:ORPHA287|MedGen:CN517202;CLNHGVS=NC_000009.12:g.134825897C>A;CLNREVSTAT=criteria_provided,_multiple_submitters,_no_conflicts;CLNSIG=Uncertain_significance;CLNVC=single_nucleotide_variant;CLNVCSO=SO:0001483;GENEINFO=COL5A1:1289|LOC101448202:101448202;MC=SO:0001583|missense_variant;ORIGIN=1;RS=150083065;Pangolin=ENSG00000130635.16|-3:0.02|7:-0.0
chr9	134825902	953777	G	A	.	.	ALLELEID=946480;CLNDN=Ehlers-Danlos_syndrome,_classic_type;CLNDISDB=MONDO:MONDO:0007522,MedGen:C4225429,Orphanet:ORPHA287;CLNHGVS=NC_000009.12:g.134825902G>A;CLNREVSTAT=criteria_provided,_single_submitter;CLNSIG=Uncertain_significance;CLNVC=single_nucleotide_variant;CLNVCSO=SO:0001483;GENEINFO=COL5A1:1289|LOC101448202:101448202;MC=SO:0001583|missense_variant;ORIGIN=1;Pangolin=ENSG00000130635.16|2:0.01|0:-0.0
chr9	134829967	857113	C	T	.	.	ALLELEID=851247;CLNDN=Ehlers-Danlos_syndrome,_classic_type;CLNDISDB=MONDO:MONDO:0007522,MedGen:C4225429,Orphanet:ORPHA287;CLNHGVS=NC_000009.12:g.134829967C>T;CLNREVSTAT=criteria_provided,_single_submitter;CLNSIG=Uncertain_significance;CLNVC=single_nucleotide_variant;CLNVCSO=SO:0001483;GENEINFO=COL5A1:1289|LOC101448202:101448202;MC=SO:0001627|intron_variant;ORIGIN=1;Pangolin=ENSG00000130635.16|9:0.03|14:-0.0
chr9	134830005	212997	C	G	.	.	AF_ESP=0.00015;AF_EXAC=3e-05;ALLELEID=210136;CLNDN=Ehlers-Danlos_syndrome,_classic_type|Cardiovascular_phenotype|not_provided;CLNDISDB=MONDO:MONDO:0007522,MedGen:C4225429,Orphanet:ORPHA287|MedGen:CN230736|MedGen:CN517202;CLNHGVS=NC_000009.12:g.134830005C>G;CLNREVSTAT=criteria_provided,_multiple_submitters,_no_conflicts;CLNSIG=Uncertain_significance;CLNVC=single_nucleotide_variant;CLNVCSO=SO:0001483;GENEINFO=COL5A1:1289|LOC101448202:101448202;MC=SO:0001583|missense_variant,SO:0001627|intron_variant;ORIGIN=1;RS=138396959;Pangolin=ENSG00000130635.16|39:0.04|-29:-0.01
chr9	134830007	1053978	C	T	.	.	ALLELEID=1046018;CLNDN=Ehlers-Danlos_syndrome,_classic_type;CLNDISDB=MONDO:MONDO:0007522,MedGen:C4225429,Orphanet:ORPHA287;CLNHGVS=NC_000009.12:g.134830007C>T;CLNREVSTAT=criteria_provided,_single_submitter;CLNSIG=Uncertain_significance;CLNVC=single_nucleotide_variant;CLNVCSO=SO:0001483;GENEINFO=COL5A1:1289|LOC101448202:101448202;MC=SO:0001583|missense_variant,SO:0001627|intron_variant;ORIGIN=1;Pangolin=ENSG00000130635.16|-26:0.0|37:-0.04
chr9	134830034	862690	G	A	.	.	ALLELEID=835787;CLNDN=Ehlers-Danlos_syndrome,_classic_type;CLNDISDB=MONDO:MONDO:0007522,MedGen:C4225429,Orphanet:ORPHA287;CLNHGVS=NC_000009.12:g.134830034G>A;CLNREVSTAT=criteria_provided,_single_submitter;CLNSIG=Uncertain_significance;CLNVC=single_nucleotide_variant;CLNVCSO=SO:0001483;GENEINFO=COL5A1:1289|LOC101448202:101448202;MC=SO:0001583|missense_variant,SO:0001627|intron_variant;ORIGIN=1;Pangolin=ENSG00000130635.16|10:0.03|15:-0.0
chr9	134830036	854062	G	C	.	.	ALLELEID=835788;CLNDN=Ehlers-Danlos_syndrome,_classic_type;CLNDISDB=MONDO:MONDO:0007522,MedGen:C4225429,Orphanet:ORPHA287;CLNHGVS=NC_000009.12:g.134830036G>C;CLNREVSTAT=criteria_provided,_single_submitter;CLNSIG=Uncertain_significance;CLNVC=single_nucleotide_variant;CLNVCSO=SO:0001483;GENEINFO=COL5A1:1289|LOC101448202:101448202;MC=SO:0001583|missense_variant,SO:0001627|intron_variant;ORIGIN=1;Pangolin=ENSG00000130635.16|8:0.24|-20:-0.0
chr9	134830117	426981	G	A	.	.	AF_EXAC=0.00016;AF_TGP=0.0004;ALLELEID=415173;CLNDN=Ehlers-Danlos_syndrome|not_provided;CLNDISDB=MONDO:MONDO:0020066,MedGen:C0013720,OMIM:PS130000,Orphanet:ORPHA98249,SNOMED_CT:398114001|MedGen:CN517202;CLNHGVS=NC_000009.12:g.134830117G>A;CLNREVSTAT=criteria_provided,_single_submitter;CLNSIG=Uncertain_significance;CLNVC=single_nucleotide_variant;CLNVCSO=SO:0001483;GENEINFO=COL5A1:1289|LOC101448202:101448202;MC=SO:0001583|missense_variant,SO:0001627|intron_variant;ORIGIN=9;RS=560195385;Pangolin=ENSG00000130635.16|-9:0.07|-1:-0.0
chr9	134834963	992509	C	T	.	.	ALLELEID=980463;CLNDN=Ehlers-Danlos_syndrome,_classic_type;CLNDISDB=MONDO:MONDO:0007522,MedGen:C4225429,Orphanet:ORPHA287;CLNHGVS=NC_000009.12:g.134834963C>T;CLNREVSTAT=criteria_provided,_single_submitter;CLNSIG=Uncertain_significance;CLNVC=single_nucleotide_variant;CLNVCSO=SO:0001483;GENEINFO=COL5A1:1289|LOC101448202:101448202;MC=SO:0001627|intron_variant;ORIGIN=1;Pangolin=ENSG00000130635.16|8:0.0|29:-0.0
chr9	134834982	288321	G	A	.	.	AF_EXAC=1e-05;ALLELEID=272558;CLNDN=not_provided;CLNDISDB=MedGen:CN517202;CLNHGVS=NC_000009.12:g.134834982G>A;CLNREVSTAT=criteria_provided,_single_submitter;CLNSIG=Uncertain_significance;CLNVC=single_nucleotide_variant;CLNVCSO=SO:0001483;GENEINFO=COL5A1:1289|LOC101448202:101448202;MC=SO:0001819|synonymous_variant;ORIGIN=1;RS=772597610;Pangolin=ENSG00000130635.16|2:0.01|-11:-0.01
chr9	134834988	942616	C	A	.	.	ALLELEID=934638;CLNDN=Ehlers-Danlos_syndrome,_classic_type;CLNDISDB=MONDO:MONDO:0007522,MedGen:C4225429,Orphanet:ORPHA287;CLNHGVS=NC_000009.12:g.134834988C>A;CLNREVSTAT=criteria_provided,_single_submitter;CLNSIG=Uncertain_significance;CLNVC=single_nucleotide_variant;CLNVCSO=SO:0001483;GENEINFO=COL5A1:1289|LOC101448202:101448202;MC=SO:0001819|synonymous_variant;ORIGIN=1;Pangolin=ENSG00000130635.16|2:0.0|-17:-0.0
chr9	134834993	582936	G	T	.	.	ALLELEID=562986;CLNDN=Ehlers-Danlos_syndrome,_classic_type;CLNDISDB=MONDO:MONDO:0007522,MedGen:C4225429,Orphanet:ORPHA287;CLNHGVS=NC_000009.12:g.134834993G>T;CLNREVSTAT=criteria_provided,_single_submitter;CLNSIG=Uncertain_significance;CLNVC=single_nucleotide_variant;CLNVCSO=SO:0001483;GENEINFO=COL5A1:1289|LOC101448202:101448202;MC=SO:0001583|missense_variant;ORIGIN=1;RS=1243519195;Pangolin=ENSG00000130635.16|-22:0.01|-22:-0.01
chr9	134834996	459709	A	G	.	.	ALLELEID=459669;CLNDN=Ehlers-Danlos_syndrome,_classic_type;CLNDISDB=MONDO:MONDO:0007522,MedGen:C4225429,Orphanet:ORPHA287;CLNHGVS=NC_000009.12:g.134834996A>G;CLNREVSTAT=criteria_provided,_single_submitter;CLNSIG=Uncertain_significance;CLNVC=single_nucleotide_variant;CLNVCSO=SO:0001483;GENEINFO=COL5A1:1289|LOC101448202:101448202;MC=SO:0001583|missense_variant;ORIGIN=1;RS=1482037877;Pangolin=ENSG00000130635.16|1:0.0|-25:-0.01
chr9	134834998	835881	C	A	.	.	ALLELEID=835789;CLNDN=Ehlers-Danlos_syndrome,_classic_type;CLNDISDB=MONDO:MONDO:0007522,MedGen:C4225429,Orphanet:ORPHA287;CLNHGVS=NC_000009.12:g.134834998C>A;CLNREVSTAT=criteria_provided,_single_submitter;CLNSIG=Uncertain_significance;CLNVC=single_nucleotide_variant;CLNVCSO=SO:0001483;GENEINFO=COL5A1:1289|LOC101448202:101448202;MC=SO:0001583|missense_variant;ORIGIN=1;Pangolin=ENSG00000130635.16|-27:0.0|-27:-0.01
chr9	134835016	212998	A	G	.	.	AF_ESP=0.00023;AF_EXAC=7e-05;AF_TGP=0.0004;ALLELEID=210138;CLNDN=Ehlers-Danlos_syndrome,_classic_type|not_specified|Cardiovascular_phenotype;CLNDISDB=MONDO:MONDO:0007522,MedGen:C4225429,Orphanet:ORPHA287|MedGen:CN169374|MedGen:CN230736;CLNHGVS=NC_000009.12:g.134835016A>G;CLNREVSTAT=criteria_provided,_multiple_submitters,_no_conflicts;CLNSIG=Uncertain_significance;CLNVC=single_nucleotide_variant;CLNVCSO=SO:0001483;GENEINFO=COL5A1:1289|LOC101448202:101448202;MC=SO:0001583|missense_variant;ORIGIN=1;RS=138068984;Pangolin=ENSG00000130635.16|0:0.05|-45:-0.02
chr9	134835028	843180	C	T	.	.	ALLELEID=835790;CLNDN=Ehlers-Danlos_syndrome,_classic_type;CLNDISDB=MONDO:MONDO:0007522,MedGen:C4225429,Orphanet:ORPHA287;CLNHGVS=NC_000009.12:g.134835028C>T;CLNREVSTAT=criteria_provided,_single_submitter;CLNSIG=Uncertain_significance;CLNVC=single_nucleotide_variant;CLNVCSO=SO:0001483;GENEINFO=COL5A1:1289|LOC101448202:101448202;MC=SO:0001583|missense_variant;ORIGIN=1;Pangolin=ENSG00000130635.16|27:0.0|-12:-0.0
chr9	134835029	846013	G	A	.	.	ALLELEID=835791;CLNDN=Ehlers-Danlos_syndrome,_classic_type;CLNDISDB=MONDO:MONDO:0007522,MedGen:C4225429,Orphanet:ORPHA287;CLNHGVS=NC_000009.12:g.134835029G>A;CLNREVSTAT=criteria_provided,_single_submitter;CLNSIG=Uncertain_significance;CLNVC=single_nucleotide_variant;CLNVCSO=SO:0001483;GENEINFO=COL5A1:1289|LOC101448202:101448202;MC=SO:0001583|missense_variant;ORIGIN=1;Pangolin=ENSG00000130635.16|2:0.03|-13:-0.0
chr9	134835051	222526	C	A	.	.	ALLELEID=224366;CLNDN=Marfan_syndrome;CLNDISDB=MONDO:MONDO:0007947,MedGen:C0024796,OMIM:154700,Orphanet:ORPHA284963,Orphanet:ORPHA558,SNOMED_CT:19346006;CLNHGVS=NC_000009.12:g.134835051C>A;CLNREVSTAT=criteria_provided,_single_submitter;CLNSIG=Uncertain_significance;CLNVC=single_nucleotide_variant;CLNVCSO=SO:0001483;GENEINFO=COL5A1:1289|LOC101448202:101448202;MC=SO:0001583|missense_variant;ORIGIN=1;RS=869025374;Pangolin=ENSG00000130635.16|4:0.09|-35:-0.0
chr9	134835058	658155	G	A	.	.	ALLELEID=637994;CLNDN=Ehlers-Danlos_syndrome,_classic_type;CLNDISDB=MONDO:MONDO:0007522,MedGen:C4225429,Orphanet:ORPHA287;CLNHGVS=NC_000009.12:g.134835058G>A;CLNREVSTAT=criteria_provided,_single_submitter;CLNSIG=Uncertain_significance;CLNVC=single_nucleotide_variant;CLNVCSO=SO:0001483;GENEINFO=COL5A1:1289|LOC101448202:101448202;MC=SO:0001583|missense_variant;ORIGIN=1;RS=946316218;Pangolin=ENSG00000130635.16|-3:0.0|-1:-0.0
chr9	134835059	422922	TCACCTACCA	T	.	.	ALLELEID=407600;CLNDN=not_provided;CLNDISDB=MedGen:CN517202;CLNHGVS=NC_000009.12:g.134835061_134835069del;CLNREVSTAT=criteria_provided,_single_submitter;CLNSIG=Uncertain_significance;CLNVC=Deletion;CLNVCSO=SO:0000159;GENEINFO=COL5A1:1289|LOC101448202:101448202;MC=SO:0001822|inframe_deletion;ORIGIN=1;RS=1064796096;Pangolin=ENSG00000130635.16|-4:0.0|20:-0.0
chr9	134835068	459710	A	G	.	.	AF_ESP=8e-05;AF_EXAC=2e-05;ALLELEID=458850;CLNDN=Ehlers-Danlos_syndrome,_classic_type;CLNDISDB=MONDO:MONDO:0007522,MedGen:C4225429,Orphanet:ORPHA287;CLNHGVS=NC_000009.12:g.134835068A>G;CLNREVSTAT=criteria_provided,_single_submitter;CLNSIG=Uncertain_significance;CLNVC=single_nucleotide_variant;CLNVCSO=SO:0001483;GENEINFO=COL5A1:1289|LOC101448202:101448202;MC=SO:0001583|missense_variant;ORIGIN=1;RS=370607849;Pangolin=ENSG00000130635.16|-13:0.0|11:-0.0
chr9	134835089	839296	G	C	.	.	ALLELEID=835792;CLNDN=Ehlers-Danlos_syndrome,_classic_type;CLNDISDB=MONDO:MONDO:0007522,MedGen:C4225429,Orphanet:ORPHA287;CLNHGVS=NC_000009.12:g.134835089G>C;CLNREVSTAT=criteria_provided,_single_submitter;CLNSIG=Uncertain_significance;CLNVC=single_nucleotide_variant;CLNVCSO=SO:0001483;GENEINFO=COL5A1:1289|LOC101448202:101448202;MC=SO:0001583|missense_variant;ORIGIN=1;Pangolin=ENSG00000130635.16|-34:0.0|-26:-0.0
chr9	134835097	365733	G	A	.	.	AF_EXAC=6e-05;ALLELEID=307495;CLNDN=Ehlers-Danlos_syndrome,_classic_type|Ehlers-Danlos_syndrome,_type_7A|not_specified|not_provided;CLNDISDB=MONDO:MONDO:0007522,MedGen:C4225429,Orphanet:ORPHA287|MONDO:MONDO:0020521,MedGen:C3508773|MedGen:CN169374|MedGen:CN517202;CLNHGVS=NC_000009.12:g.134835097G>A;CLNREVSTAT=criteria_provided,_conflicting_interpretations;CLNSIG=Conflicting_interpretations_of_pathogenicity;CLNSIGCONF=Likely_benign(1),Uncertain_significance(4);CLNVC=single_nucleotide_variant;CLNVCSO=SO:0001483;CLNVI=ARUP_Laboratories,_Molecular_Genetics_and_Genomics,ARUP_Laboratories:187916|Illumina_Clinical_Services_Laboratory,Illumina:604405;GENEINFO=COL5A1:1289|LOC101448202:101448202;MC=SO:0001583|missense_variant;ORIGIN=1;RS=776748227;Pangolin=ENSG00000130635.16|-34:0.0|-18:-0.0
chr9	134835101	955995	C	G	.	.	ALLELEID=946481;CLNDN=Ehlers-Danlos_syndrome,_classic_type;CLNDISDB=MONDO:MONDO:0007522,MedGen:C4225429,Orphanet:ORPHA287;CLNHGVS=NC_000009.12:g.134835101C>G;CLNREVSTAT=criteria_provided,_single_submitter;CLNSIG=Uncertain_significance;CLNVC=single_nucleotide_variant;CLNVCSO=SO:0001483;GENEINFO=COL5A1:1289|LOC101448202:101448202;MC=SO:0001583|missense_variant;ORIGIN=1;Pangolin=ENSG00000130635.16|0:0.0|-46:-0.0
chr9	134835127	365734	C	T	.	.	AF_ESP=8e-05;AF_EXAC=9e-05;ALLELEID=317318;CLNDN=Ehlers-Danlos_syndrome,_classic_type|Ehlers-Danlos_syndrome,_type_7A|Cardiovascular_phenotype|not_provided;CLNDISDB=MONDO:MONDO:0007522,MedGen:C4225429,Orphanet:ORPHA287|MONDO:MONDO:0020521,MedGen:C3508773|MedGen:CN230736|MedGen:CN517202;CLNHGVS=NC_000009.12:g.134835127C>T;CLNREVSTAT=criteria_provided,_multiple_submitters,_no_conflicts;CLNSIG=Uncertain_significance;CLNVC=single_nucleotide_variant;CLNVCSO=SO:0001483;CLNVI=Illumina_Clinical_Services_Laboratory,Illumina:465102;GENEINFO=COL5A1:1289|LOC101448202:101448202;MC=SO:0001583|missense_variant;ORIGIN=1;RS=199703883;Pangolin=ENSG00000130635.16|27:0.0|-48:-0.0
chr9	134835128	1035130	G	A	.	.	ALLELEID=1029005;CLNDN=Ehlers-Danlos_syndrome,_classic_type;CLNDISDB=MONDO:MONDO:0007522,MedGen:C4225429,Orphanet:ORPHA287;CLNHGVS=NC_000009.12:g.134835128G>A;CLNREVSTAT=criteria_provided,_single_submitter;CLNSIG=Uncertain_significance;CLNVC=single_nucleotide_variant;CLNVCSO=SO:0001483;GENEINFO=COL5A1:1289|LOC101448202:101448202;MC=SO:0001583|missense_variant;ORIGIN=1;Pangolin=ENSG00000130635.16|2:0.0|-49:-0.0
chr9	134835137	660025	G	A	.	.	ALLELEID=637995;CLNDN=Ehlers-Danlos_syndrome,_classic_type;CLNDISDB=MONDO:MONDO:0007522,MedGen:C4225429,Orphanet:ORPHA287;CLNHGVS=NC_000009.12:g.134835137G>A;CLNREVSTAT=criteria_provided,_single_submitter;CLNSIG=Uncertain_significance;CLNVC=single_nucleotide_variant;CLNVCSO=SO:0001483;GENEINFO=COL5A1:1289|LOC101448202:101448202;MC=SO:0001583|missense_variant;ORIGIN=1;RS=1588615582;Pangolin=ENSG00000130635.16|-43:0.0|-14:-0.0
chr9	134835145	421939	G	A	.	.	ALLELEID=407601;CLNDN=Ehlers-Danlos_syndrome,_classic_type|Ehlers-Danlos_syndrome,_classic_type_I|not_provided;CLNDISDB=MONDO:MONDO:0007522,MedGen:C4225429,Orphanet:ORPHA287|MONDO:MONDO:0019567,MedGen:C4552122,OMIM:130000,SNOMED_CT:83470009|MedGen:CN517202;CLNHGVS=NC_000009.12:g.134835145G>A;CLNREVSTAT=criteria_provided,_multiple_submitters,_no_conflicts;CLNSIG=Uncertain_significance;CLNVC=single_nucleotide_variant;CLNVCSO=SO:0001483;GENEINFO=COL5A1:1289|LOC101448202:101448202;MC=SO:0001583|missense_variant;ORIGIN=9;RS=1005244744;Pangolin=ENSG00000130635.16|41:0.0|0:-0.0
chr9	134835148	523327	G	A	.	.	ALLELEID=513991;CLNDN=Relative_macrocephaly|Narrow_chest|Scoliosis|Skeletal_dysplasia|Abnormality_of_the_lower_limb|Spinal_deformities;CLNDISDB=Human_Phenotype_Ontology:HP:0000257,Human_Phenotype_Ontology:HP:0001364,Human_Phenotype_Ontology:HP:0004482,MedGen:C1849075|Human_Phenotype_Ontology:HP:0000774,Human_Phenotype_Ontology:HP:0000909,Human_Phenotype_Ontology:HP:0005252,Human_Phenotype_Ontology:HP:0006588,MedGen:C0426790|Human_Phenotype_Ontology:HP:0002650,Human_Phenotype_Ontology:HP:0002770,Human_Phenotype_Ontology:HP:0003303,Human_Phenotype_Ontology:HP:0003317,Human_Phenotype_Ontology:HP:0003415,MONDO:MONDO:0005392,MedGen:C0036439|Human_Phenotype_Ontology:HP:0002652,Human_Phenotype_Ontology:HP:0005685,MedGen:C0410528,SNOMED_CT:105986008|Human_Phenotype_Ontology:HP:0002814,MedGen:C1096086|Human_Phenotype_Ontology:HP:0008443,MedGen:C0575157;CLNHGVS=NC_000009.12:g.134835148G>A;CLNREVSTAT=criteria_provided,_single_submitter;CLNSIG=Uncertain_significance;CLNVC=single_nucleotide_variant;CLNVCSO=SO:0001483;CLNVI=Centre_for_Mendelian_Genomics,University_Medical_Centre_Ljubljana:CMGVARID00776;GENEINFO=COL5A1:1289|LOC101448202:101448202;MC=SO:0001583|missense_variant;ORIGIN=0;RS=759042440;Pangolin=ENSG00000130635.16|3:0.0|6:-0.0
chr9	134835149	529240	AG	A	.	.	ALLELEID=524911;CLNDN=Ehlers-Danlos_syndrome,_classic_type;CLNDISDB=MONDO:MONDO:0007522,MedGen:C4225429,Orphanet:ORPHA287;CLNHGVS=NC_000009.12:g.134835151del;CLNREVSTAT=criteria_provided,_single_submitter;CLNSIG=Uncertain_significance;CLNVC=Deletion;CLNVCSO=SO:0000159;GENEINFO=COL5A1:1289|LOC101448202:101448202;MC=SO:0001589|frameshift_variant;ORIGIN=1;RS=1554726283;Pangolin=ENSG00000130635.16|6:0.0|50:-0.0
chr9	134835155	459712	T	C	.	.	ALLELEID=459674;CLNDN=Ehlers-Danlos_syndrome,_classic_type;CLNDISDB=MONDO:MONDO:0007522,MedGen:C4225429,Orphanet:ORPHA287;CLNHGVS=NC_000009.12:g.134835155T>C;CLNREVSTAT=criteria_provided,_single_submitter;CLNSIG=Uncertain_significance;CLNVC=single_nucleotide_variant;CLNVCSO=SO:0001483;GENEINFO=COL5A1:1289|LOC101448202:101448202;MC=SO:0001583|missense_variant;ORIGIN=1;RS=1554726285;Pangolin=ENSG00000130635.16|49:0.0|47:-0.0
chr9	134835160	653937	T	C	.	.	AF_EXAC=9e-05;ALLELEID=637996;CLNDN=Ehlers-Danlos_syndrome,_classic_type;CLNDISDB=MONDO:MONDO:0007522,MedGen:C4225429,Orphanet:ORPHA287;CLNHGVS=NC_000009.12:g.134835160T>C;CLNREVSTAT=criteria_provided,_single_submitter;CLNSIG=Uncertain_significance;CLNVC=single_nucleotide_variant;CLNVCSO=SO:0001483;GENEINFO=COL5A1:1289|LOC101448202:101448202;MC=SO:0001583|missense_variant;ORIGIN=1;RS=778249693;Pangolin=ENSG00000130635.16|44:0.01|42:-0.0
chr9	134835163	212999	G	A	.	.	ALLELEID=210140;CLNDN=not_provided;CLNDISDB=MedGen:CN517202;CLNHGVS=NC_000009.12:g.134835163G>A;CLNREVSTAT=criteria_provided,_single_submitter;CLNSIG=Uncertain_significance;CLNVC=single_nucleotide_variant;CLNVCSO=SO:0001483;GENEINFO=COL5A1:1289|LOC101448202:101448202;MC=SO:0001583|missense_variant;ORIGIN=1;RS=863223462;Pangolin=ENSG00000130635.16|41:0.01|-9:-0.0
chr9	134835169	213065	A	G	.	.	AF_EXAC=0.00014;ALLELEID=210141;CLNDN=not_provided;CLNDISDB=MedGen:CN517202;CLNHGVS=NC_000009.12:g.134835169A>G;CLNREVSTAT=criteria_provided,_conflicting_interpretations;CLNSIG=Conflicting_interpretations_of_pathogenicity;CLNSIGCONF=Likely_benign(1),Uncertain_significance(1);CLNVC=single_nucleotide_variant;CLNVCSO=SO:0001483;GENEINFO=COL5A1:1289|LOC101448202:101448202;MC=SO:0001583|missense_variant;ORIGIN=1;RS=780400029;Pangolin=ENSG00000130635.16|39:0.0|35:-0.0
chr9	134835172	213000	C	T	.	.	AF_EXAC=2e-05;ALLELEID=210142;CLNDN=Ehlers-Danlos_syndrome,_classic_type|not_provided;CLNDISDB=MONDO:MONDO:0007522,MedGen:C4225429,Orphanet:ORPHA287|MedGen:CN517202;CLNHGVS=NC_000009.12:g.134835172C>T;CLNREVSTAT=criteria_provided,_multiple_submitters,_no_conflicts;CLNSIG=Uncertain_significance;CLNVC=single_nucleotide_variant;CLNVCSO=SO:0001483;GENEINFO=COL5A1:1289|LOC101448202:101448202;MC=SO:0001583|missense_variant;ORIGIN=1;RS=781230603;Pangolin=ENSG00000130635.16|-2:0.0|32:-0.01
chr9	134835173	449274	C	A	.	.	ALLELEID=444408;CLNDN=Ehlers-Danlos_syndrome,_classic_type|not_provided;CLNDISDB=MONDO:MONDO:0007522,MedGen:C4225429,Orphanet:ORPHA287|MedGen:CN517202;CLNHGVS=NC_000009.12:g.134835173C>A;CLNREVSTAT=criteria_provided,_multiple_submitters,_no_conflicts;CLNSIG=Uncertain_significance;CLNVC=single_nucleotide_variant;CLNVCSO=SO:0001483;GENEINFO=COL5A1:1289|LOC101448202:101448202;MC=SO:0001583|missense_variant;ORIGIN=1;RS=746104317;Pangolin=ENSG00000130635.16|31:0.0|31:-0.01
chr9	134835182	487457	G	A	.	.	AF_EXAC=3e-05;ALLELEID=480521;CLNDN=Ehlers-Danlos_syndrome,_classic_type;CLNDISDB=MONDO:MONDO:0007522,MedGen:C4225429,Orphanet:ORPHA287;CLNHGVS=NC_000009.12:g.134835182G>A;CLNREVSTAT=criteria_provided,_multiple_submitters,_no_conflicts;CLNSIG=Uncertain_significance;CLNVC=single_nucleotide_variant;CLNVCSO=SO:0001483;GENEINFO=COL5A1:1289|LOC101448202:101448202;MC=SO:0001583|missense_variant;ORIGIN=1;RS=777045810;Pangolin=ENSG00000130635.16|22:0.0|22:-0.0
chr9	134835184	180300	G	A	.	.	AF_ESP=0.00108;AF_EXAC=0.00084;AF_TGP=0.0002;ALLELEID=178596;CLNDN=Connective_tissue_disease|Ehlers-Danlos_syndrome,_classic_type|Familial_thoracic_aortic_aneurysm_and_aortic_dissection|not_specified|Cardiovascular_phenotype|not_provided;CLNDISDB=MONDO:MONDO:0003900,MedGen:C0009782|MONDO:MONDO:0007522,MedGen:C4225429,Orphanet:ORPHA287|MONDO:MONDO:0019625,MedGen:C4707243,OMIM:PS607086,Orphanet:ORPHA91387|MedGen:CN169374|MedGen:CN230736|MedGen:CN517202;CLNHGVS=NC_000009.12:g.134835184G>A;CLNREVSTAT=criteria_provided,_conflicting_interpretations;CLNSIG=Conflicting_interpretations_of_pathogenicity;CLNSIGCONF=Benign(1),Likely_benign(4),Uncertain_significance(2);CLNVC=single_nucleotide_variant;CLNVCSO=SO:0001483;CLNVI=ARUP_Laboratories,_Molecular_Genetics_and_Genomics,ARUP_Laboratories:1203252|Center_for_Human_Genetics,_Inc,Center_for_Human_Genetics,_Inc:COL5A1-A33|Illumina_Clinical_Services_Laboratory,Illumina:811177;GENEINFO=COL5A1:1289|LOC101448202:101448202;MC=SO:0001583|missense_variant;ORIGIN=1;RS=143859495;Pangolin=ENSG00000130635.16|20:0.01|18:-0.0
chr9	134835184	853518	G	T	.	.	ALLELEID=835794;CLNDN=Ehlers-Danlos_syndrome,_classic_type;CLNDISDB=MONDO:MONDO:0007522,MedGen:C4225429,Orphanet:ORPHA287;CLNHGVS=NC_000009.12:g.134835184G>T;CLNREVSTAT=criteria_provided,_single_submitter;CLNSIG=Uncertain_significance;CLNVC=single_nucleotide_variant;CLNVCSO=SO:0001483;GENEINFO=COL5A1:1289|LOC101448202:101448202;MC=SO:0001583|missense_variant;ORIGIN=1;Pangolin=ENSG00000130635.16|20:0.0|18:-0.0
chr9	134835215	212912	C	T	.	.	AF_EXAC=8e-05;ALLELEID=210144;CLNDN=Ehlers-Danlos_syndrome,_classic_type|Ehlers-Danlos_syndrome,_type_7A|not_specified;CLNDISDB=MONDO:MONDO:0007522,MedGen:C4225429,Orphanet:ORPHA287|MONDO:MONDO:0020521,MedGen:C3508773|MedGen:CN169374;CLNHGVS=NC_000009.12:g.134835215C>T;CLNREVSTAT=criteria_provided,_conflicting_interpretations;CLNSIG=Conflicting_interpretations_of_pathogenicity;CLNSIGCONF=Benign(1),Likely_benign(1),Uncertain_significance(1);CLNVC=single_nucleotide_variant;CLNVCSO=SO:0001483;CLNVI=Illumina_Clinical_Services_Laboratory,Illumina:545204;GENEINFO=COL5A1:1289|LOC101448202:101448202;ORIGIN=1;RS=764644830;Pangolin=ENSG00000130635.16|-7:0.0|-11:-0.01
chr9	134842145	365735	C	T	.	.	AF_EXAC=1e-05;ALLELEID=317730;CLNDN=Ehlers-Danlos_syndrome,_type_7A;CLNDISDB=MONDO:MONDO:0020521,MedGen:C3508773;CLNHGVS=NC_000009.12:g.134842145C>T;CLNREVSTAT=criteria_provided,_single_submitter;CLNSIG=Uncertain_significance;CLNVC=single_nucleotide_variant;CLNVCSO=SO:0001483;CLNVI=Illumina_Clinical_Services_Laboratory,Illumina:141893;GENEINFO=COL5A1:1289|LOC101448202:101448202;MC=SO:0001627|intron_variant;ORIGIN=1;RS=769740900;Pangolin=ENSG00000130635.16|12:0.02|18:-0.0
chr9	134842149	529301	T	C	.	.	ALLELEID=524582;CLNDN=Ehlers-Danlos_syndrome,_classic_type|not_provided;CLNDISDB=MONDO:MONDO:0007522,MedGen:C4225429,Orphanet:ORPHA287|MedGen:CN517202;CLNHGVS=NC_000009.12:g.134842149T>C;CLNREVSTAT=criteria_provided,_conflicting_interpretations;CLNSIG=Conflicting_interpretations_of_pathogenicity;CLNSIGCONF=Likely_benign(1),Uncertain_significance(1);CLNVC=single_nucleotide_variant;CLNVCSO=SO:0001483;GENEINFO=COL5A1:1289|LOC101448202:101448202;MC=SO:0001627|intron_variant;ORIGIN=1;RS=1352923765;Pangolin=ENSG00000130635.16|-11:0.0|8:-0.01
chr9	134842158	1003860	C	A	.	.	ALLELEID=993286;CLNDN=Ehlers-Danlos_syndrome,_classic_type;CLNDISDB=MONDO:MONDO:0007522,MedGen:C4225429,Orphanet:ORPHA287;CLNHGVS=NC_000009.12:g.134842158C>A;CLNREVSTAT=criteria_provided,_single_submitter;CLNSIG=Uncertain_significance;CLNVC=single_nucleotide_variant;CLNVCSO=SO:0001483;GENEINFO=COL5A1:1289|LOC101448202:101448202;MC=SO:0001583|missense_variant;ORIGIN=1;Pangolin=ENSG00000130635.16|5:0.0|-1:-0.01
chr9	134842175	519642	A	C	.	.	AF_EXAC=3e-05;AF_TGP=0.0002;ALLELEID=510038;CLNDN=Ehlers-Danlos_syndrome,_classic_type|Cardiovascular_phenotype;CLNDISDB=MONDO:MONDO:0007522,MedGen:C4225429,Orphanet:ORPHA287|MedGen:CN230736;CLNHGVS=NC_000009.12:g.134842175A>C;CLNREVSTAT=criteria_provided,_multiple_submitters,_no_conflicts;CLNSIG=Uncertain_significance;CLNVC=single_nucleotide_variant;CLNVCSO=SO:0001483;GENEINFO=COL5A1:1289|LOC101448202:101448202;MC=SO:0001583|missense_variant;ORIGIN=1;RS=560106611;Pangolin=ENSG00000130635.16|3:0.0|-18:-0.01
chr9	134842179	1018148	C	T	.	.	ALLELEID=1008494;CLNDN=Ehlers-Danlos_syndrome,_classic_type;CLNDISDB=MONDO:MONDO:0007522,MedGen:C4225429,Orphanet:ORPHA287;CLNHGVS=NC_000009.12:g.134842179C>T;CLNREVSTAT=criteria_provided,_single_submitter;CLNSIG=Uncertain_significance;CLNVC=single_nucleotide_variant;CLNVCSO=SO:0001483;GENEINFO=COL5A1:1289|LOC101448202:101448202;MC=SO:0001583|missense_variant;ORIGIN=1;Pangolin=ENSG00000130635.16|-1:0.0|-22:-0.01
chr9	134842181	213001	G	A	.	.	ALLELEID=210146;CLNDN=not_provided;CLNDISDB=MedGen:CN517202;CLNHGVS=NC_000009.12:g.134842181G>A;CLNREVSTAT=criteria_provided,_single_submitter;CLNSIG=Uncertain_significance;CLNVC=single_nucleotide_variant;CLNVCSO=SO:0001483;GENEINFO=COL5A1:1289|LOC101448202:101448202;MC=SO:0001583|missense_variant;ORIGIN=1;RS=863223463;Pangolin=ENSG00000130635.16|-24:0.0|-24:-0.01
chr9	134842197	988849	C	A	.	.	ALLELEID=976765;CLNDN=Thrombocytopenia|Abnormal_bleeding;CLNDISDB=Human_Phenotype_Ontology:HP:0001873,Human_Phenotype_Ontology:HP:0001906,Human_Phenotype_Ontology:HP:0004838,Human_Phenotype_Ontology:HP:0008175,Human_Phenotype_Ontology:HP:0008268,Human_Phenotype_Ontology:HP:0008302,MONDO:MONDO:0002049,MedGen:C0040034,OMIM:PS313900|Human_Phenotype_Ontology:HP:0001892,Human_Phenotype_Ontology:HP:0004830,Human_Phenotype_Ontology:HP:0004834,Human_Phenotype_Ontology:HP:0004849,Human_Phenotype_Ontology:HP:0004862,Human_Phenotype_Ontology:HP:0004865,Human_Phenotype_Ontology:HP:0008183,MedGen:C1458140;CLNHGVS=NC_000009.12:g.134842197C>A;CLNREVSTAT=no_assertion_criteria_provided;CLNSIG=Uncertain_significance;CLNVC=single_nucleotide_variant;CLNVCSO=SO:0001483;GENEINFO=COL5A1:1289|LOC101448202:101448202;MC=SO:0001583|missense_variant;ORIGIN=1;Pangolin=ENSG00000130635.16|-40:0.01|-34:-0.0
chr9	134842197	939023	C	G	.	.	ALLELEID=934639;CLNDN=Ehlers-Danlos_syndrome,_classic_type;CLNDISDB=MONDO:MONDO:0007522,MedGen:C4225429,Orphanet:ORPHA287;CLNHGVS=NC_000009.12:g.134842197C>G;CLNREVSTAT=criteria_provided,_single_submitter;CLNSIG=Uncertain_significance;CLNVC=single_nucleotide_variant;CLNVCSO=SO:0001483;GENEINFO=COL5A1:1289|LOC101448202:101448202;MC=SO:0001583|missense_variant;ORIGIN=1;Pangolin=ENSG00000130635.16|-40:0.01|-40:-0.0
chr9	134842199	858414	C	T	.	.	ALLELEID=835795;CLNDN=Ehlers-Danlos_syndrome,_classic_type;CLNDISDB=MONDO:MONDO:0007522,MedGen:C4225429,Orphanet:ORPHA287;CLNHGVS=NC_000009.12:g.134842199C>T;CLNREVSTAT=criteria_provided,_single_submitter;CLNSIG=Uncertain_significance;CLNVC=single_nucleotide_variant;CLNVCSO=SO:0001483;GENEINFO=COL5A1:1289|LOC101448202:101448202;MC=SO:0001583|missense_variant;ORIGIN=1;Pangolin=ENSG00000130635.16|14:0.0|-42:-0.01
chr9	134842200	420485	C	A	.	.	ALLELEID=407603;CLNDN=not_provided;CLNDISDB=MedGen:CN517202;CLNHGVS=NC_000009.12:g.134842200C>A;CLNREVSTAT=criteria_provided,_single_submitter;CLNSIG=Uncertain_significance;CLNVC=single_nucleotide_variant;CLNVCSO=SO:0001483;GENEINFO=COL5A1:1289|LOC101448202:101448202;MC=SO:0001583|missense_variant;ORIGIN=1;RS=377563294;Pangolin=ENSG00000130635.16|13:0.0|-43:-0.0
chr9	134842202	855707	A	G	.	.	ALLELEID=835796;CLNDN=Ehlers-Danlos_syndrome,_classic_type;CLNDISDB=MONDO:MONDO:0007522,MedGen:C4225429,Orphanet:ORPHA287;CLNHGVS=NC_000009.12:g.134842202A>G;CLNREVSTAT=criteria_provided,_single_submitter;CLNSIG=Uncertain_significance;CLNVC=single_nucleotide_variant;CLNVCSO=SO:0001483;GENEINFO=COL5A1:1289|LOC101448202:101448202;MC=SO:0001583|missense_variant;ORIGIN=1;Pangolin=ENSG00000130635.16|-45:0.01|-39:-0.0
chr9	134842206	644621	T	A	.	.	ALLELEID=637998;CLNDN=Ehlers-Danlos_syndrome,_classic_type;CLNDISDB=MONDO:MONDO:0007522,MedGen:C4225429,Orphanet:ORPHA287;CLNHGVS=NC_000009.12:g.134842206T>A;CLNREVSTAT=criteria_provided,_single_submitter;CLNSIG=Uncertain_significance;CLNVC=single_nucleotide_variant;CLNVCSO=SO:0001483;GENEINFO=COL5A1:1289|LOC101448202:101448202;MC=SO:0001583|missense_variant;ORIGIN=1;RS=1588621758;Pangolin=ENSG00000130635.16|-49:0.01|41:-0.0
chr9	134842212	938601	A	C	.	.	ALLELEID=934640;CLNDN=Ehlers-Danlos_syndrome,_classic_type;CLNDISDB=MONDO:MONDO:0007522,MedGen:C4225429,Orphanet:ORPHA287;CLNHGVS=NC_000009.12:g.134842212A>C;CLNREVSTAT=criteria_provided,_single_submitter;CLNSIG=Uncertain_significance;CLNVC=single_nucleotide_variant;CLNVCSO=SO:0001483;GENEINFO=COL5A1:1289|LOC101448202:101448202;MC=SO:0001583|missense_variant;ORIGIN=1;Pangolin=ENSG00000130635.16|35:0.0|1:-0.01
chr9	134842218	519660	C	T	.	.	ALLELEID=510039;CLNDN=Ehlers-Danlos_syndrome,_classic_type|Cardiovascular_phenotype;CLNDISDB=MONDO:MONDO:0007522,MedGen:C4225429,Orphanet:ORPHA287|MedGen:CN230736;CLNHGVS=NC_000009.12:g.134842218C>T;CLNREVSTAT=criteria_provided,_multiple_submitters,_no_conflicts;CLNSIG=Uncertain_significance;CLNVC=single_nucleotide_variant;CLNVCSO=SO:0001483;GENEINFO=COL5A1:1289|LOC101448202:101448202;MC=SO:0001583|missense_variant;ORIGIN=1;RS=1554727362;Pangolin=ENSG00000130635.16|-5:0.0|29:-0.0
chr9	134842225	365736	G	T	.	.	ALLELEID=311738;CLNDN=Ehlers-Danlos_syndrome,_type_7A|not_specified|Cardiovascular_phenotype;CLNDISDB=MONDO:MONDO:0020521,MedGen:C3508773|MedGen:CN169374|MedGen:CN230736;CLNHGVS=NC_000009.12:g.134842225G>T;CLNREVSTAT=criteria_provided,_conflicting_interpretations;CLNSIG=Conflicting_interpretations_of_pathogenicity;CLNSIGCONF=Likely_benign(2),Uncertain_significance(1);CLNVC=single_nucleotide_variant;CLNVCSO=SO:0001483;CLNVI=Illumina_Clinical_Services_Laboratory,Illumina:219165;GENEINFO=COL5A1:1289|LOC101448202:101448202;MC=SO:0001819|synonymous_variant;ORIGIN=1;RS=886063678;Pangolin=ENSG00000130635.16|-12:0.01|22:-0.01
chr9	134842233	420597	T	C	.	.	AF_EXAC=1e-05;ALLELEID=407604;CLNDN=not_provided;CLNDISDB=MedGen:CN517202;CLNHGVS=NC_000009.12:g.134842233T>C;CLNREVSTAT=criteria_provided,_single_submitter;CLNSIG=Uncertain_significance;CLNVC=single_nucleotide_variant;CLNVCSO=SO:0001483;GENEINFO=COL5A1:1289|LOC101448202:101448202;MC=SO:0001583|missense_variant;ORIGIN=1;RS=780047867;Pangolin=ENSG00000130635.16|14:0.0|-20:-0.0
chr9	134842239	213066	A	G	.	.	ALLELEID=210147;CLNDN=not_provided;CLNDISDB=MedGen:CN517202;CLNHGVS=NC_000009.12:g.134842239A>G;CLNREVSTAT=criteria_provided,_single_submitter;CLNSIG=Uncertain_significance;CLNVC=single_nucleotide_variant;CLNVCSO=SO:0001483;GENEINFO=COL5A1:1289|LOC101448202:101448202;MC=SO:0001583|missense_variant;ORIGIN=1;RS=863223482;Pangolin=ENSG00000130635.16|1:0.0|8:-0.01
chr9	134842247	529246	G	A	.	.	AF_EXAC=2e-05;ALLELEID=524915;CLNDN=Ehlers-Danlos_syndrome,_classic_type;CLNDISDB=MONDO:MONDO:0007522,MedGen:C4225429,Orphanet:ORPHA287;CLNHGVS=NC_000009.12:g.134842247G>A;CLNREVSTAT=criteria_provided,_single_submitter;CLNSIG=Uncertain_significance;CLNVC=single_nucleotide_variant;CLNVCSO=SO:0001483;GENEINFO=COL5A1:1289|LOC101448202:101448202;MC=SO:0001583|missense_variant;ORIGIN=1;RS=773709219;Pangolin=ENSG00000130635.16|-34:0.0|0:-0.01
chr9	134842254	213002	C	T	.	.	AF_EXAC=2e-05;ALLELEID=210148;CLNDN=Ehlers-Danlos_syndrome,_classic_type|not_provided;CLNDISDB=MONDO:MONDO:0007522,MedGen:C4225429,Orphanet:ORPHA287|MedGen:CN517202;CLNHGVS=NC_000009.12:g.134842254C>T;CLNREVSTAT=criteria_provided,_multiple_submitters,_no_conflicts;CLNSIG=Uncertain_significance;CLNVC=single_nucleotide_variant;CLNVCSO=SO:0001483;GENEINFO=COL5A1:1289|LOC101448202:101448202;MC=SO:0001583|missense_variant;ORIGIN=1;RS=747656987;Pangolin=ENSG00000130635.16|-7:0.02|22:-0.0
chr9	134842259	372825	C	T	.	.	ALLELEID=359798;CLNDN=Ehlers-Danlos_syndrome,_classic_type|not_provided;CLNDISDB=MONDO:MONDO:0007522,MedGen:C4225429,Orphanet:ORPHA287|MedGen:CN517202;CLNHGVS=NC_000009.12:g.134842259C>T;CLNREVSTAT=criteria_provided,_conflicting_interpretations;CLNSIG=Conflicting_interpretations_of_pathogenicity;CLNSIGCONF=Likely_pathogenic(1),Uncertain_significance(1);CLNVC=single_nucleotide_variant;CLNVCSO=SO:0001483;GENEINFO=COL5A1:1289|LOC101448202:101448202;MC=SO:0001587|nonsense;ORIGIN=1;RS=1057518004;Pangolin=ENSG00000130635.16|-46:0.01|17:-0.0
chr9	134842281	459715	G	A	.	.	ALLELEID=459227;CLNDN=Ehlers-Danlos_syndrome,_classic_type;CLNDISDB=MONDO:MONDO:0007522,MedGen:C4225429,Orphanet:ORPHA287;CLNHGVS=NC_000009.12:g.134842281G>A;CLNREVSTAT=criteria_provided,_single_submitter;CLNSIG=Uncertain_significance;CLNVC=single_nucleotide_variant;CLNVCSO=SO:0001483;GENEINFO=COL5A1:1289|LOC101448202:101448202;MC=SO:0001583|missense_variant;ORIGIN=1;RS=1554727410;Pangolin=ENSG00000130635.16|-19:0.0|-34:-0.01
chr9	134842282	568381	G	GC	.	.	ALLELEID=563730;CLNDN=Ehlers-Danlos_syndrome,_classic_type;CLNDISDB=MONDO:MONDO:0007522,MedGen:C4225429,Orphanet:ORPHA287;CLNHGVS=NC_000009.12:g.134842284dup;CLNREVSTAT=criteria_provided,_single_submitter;CLNSIG=Uncertain_significance;CLNVC=Duplication;CLNVCSO=SO:1000035;GENEINFO=COL5A1:1289|LOC101448202:101448202;MC=SO:0001589|frameshift_variant;ORIGIN=1;RS=1564191704;Pangolin=ENSG00000130635.16|-6:0.0|-35:-0.0
chr9	134842283	459716	C	T	.	.	AF_ESP=8e-05;AF_EXAC=1e-05;ALLELEID=459256;CLNDN=Ehlers-Danlos_syndrome,_classic_type;CLNDISDB=MONDO:MONDO:0007522,MedGen:C4225429,Orphanet:ORPHA287;CLNHGVS=NC_000009.12:g.134842283C>T;CLNREVSTAT=criteria_provided,_single_submitter;CLNSIG=Uncertain_significance;CLNVC=single_nucleotide_variant;CLNVCSO=SO:0001483;GENEINFO=COL5A1:1289|LOC101448202:101448202;MC=SO:0001583|missense_variant;ORIGIN=1;RS=370789226;Pangolin=ENSG00000130635.16|-36:0.0|-21:-0.0
chr9	134842290	409092	G	C	.	.	ALLELEID=396896;CLNDN=Ehlers-Danlos_syndrome,_classic_type;CLNDISDB=MONDO:MONDO:0007522,MedGen:C4225429,Orphanet:ORPHA287;CLNHGVS=NC_000009.12:g.134842290G>C;CLNREVSTAT=criteria_provided,_single_submitter;CLNSIG=Uncertain_significance;CLNVC=single_nucleotide_variant;CLNVCSO=SO:0001483;GENEINFO=COL5A1:1289|LOC101448202:101448202;MC=SO:0001583|missense_variant;ORIGIN=1;RS=1060502246;Pangolin=ENSG00000130635.16|14:0.0|-43:-0.0
chr9	134842298	871328	G	A	.	.	ALLELEID=859737;CLNDN=not_provided;CLNDISDB=MedGen:CN517202;CLNHGVS=NC_000009.12:g.134842298G>A;CLNREVSTAT=criteria_provided,_single_submitter;CLNSIG=Uncertain_significance;CLNVC=single_nucleotide_variant;CLNVCSO=SO:0001483;GENEINFO=COL5A1:1289|LOC101448202:101448202;MC=SO:0001583|missense_variant;ORIGIN=1;Pangolin=ENSG00000130635.16|2:0.0|6:-0.0
chr9	134842345	365737	C	G	.	.	AF_ESP=0.00038;AF_EXAC=0.00034;ALLELEID=307496;CLNDN=Ehlers-Danlos_syndrome,_classic_type|Ehlers-Danlos_syndrome,_type_7A;CLNDISDB=MONDO:MONDO:0007522,MedGen:C4225429,Orphanet:ORPHA287|MONDO:MONDO:0020521,MedGen:C3508773;CLNHGVS=NC_000009.12:g.134842345C>G;CLNREVSTAT=criteria_provided,_conflicting_interpretations;CLNSIG=Conflicting_interpretations_of_pathogenicity;CLNSIGCONF=Likely_benign(1),Uncertain_significance(1);CLNVC=single_nucleotide_variant;CLNVCSO=SO:0001483;CLNVI=Illumina_Clinical_Services_Laboratory,Illumina:811452;GENEINFO=COL5A1:1289|LOC101448202:101448202;MC=SO:0001624|3_prime_UTR_variant;ORIGIN=1;RS=374547961;Pangolin=ENSG00000130635.16|-2:0.0|16:-0.06
chr9	134842358	365738	G	A	.	.	AF_TGP=0.0002;ALLELEID=317320;CLNDN=Ehlers-Danlos_syndrome,_type_7A;CLNDISDB=MONDO:MONDO:0020521,MedGen:C3508773;CLNHGVS=NC_000009.12:g.134842358G>A;CLNREVSTAT=criteria_provided,_single_submitter;CLNSIG=Uncertain_significance;CLNVC=single_nucleotide_variant;CLNVCSO=SO:0001483;CLNVI=Illumina_Clinical_Services_Laboratory,Illumina:786292;GENEINFO=COL5A1:1289|LOC101448202:101448202;MC=SO:0001624|3_prime_UTR_variant;ORIGIN=1;RS=533831376;Pangolin=ENSG00000130635.16|3:0.15|-1:-0.0
chr9	134842371	365740	C	T	.	.	ALLELEID=317322;CLNDN=Ehlers-Danlos_syndrome,_type_7A;CLNDISDB=MONDO:MONDO:0020521,MedGen:C3508773;CLNHGVS=NC_000009.12:g.134842371C>T;CLNREVSTAT=criteria_provided,_single_submitter;CLNSIG=Uncertain_significance;CLNVC=single_nucleotide_variant;CLNVCSO=SO:0001483;CLNVI=Illumina_Clinical_Services_Laboratory,Illumina:146370;GENEINFO=COL5A1:1289|LOC101448202:101448202;MC=SO:0001624|3_prime_UTR_variant;ORIGIN=1;RS=886063679;Pangolin=ENSG00000130635.16|-6:0.0|-10:-0.04
chr9	134842476	365743	C	T	.	.	ALLELEID=311763;CLNDN=Ehlers-Danlos_syndrome,_type_7A;CLNDISDB=MONDO:MONDO:0020521,MedGen:C3508773;CLNHGVS=NC_000009.12:g.134842476C>T;CLNREVSTAT=criteria_provided,_single_submitter;CLNSIG=Uncertain_significance;CLNVC=single_nucleotide_variant;CLNVCSO=SO:0001483;CLNVI=Illumina_Clinical_Services_Laboratory,Illumina:828956;GENEINFO=COL5A1:1289|LOC101448202:101448202;MC=SO:0001624|3_prime_UTR_variant;ORIGIN=1;RS=886063680;Pangolin=ENSG00000130635.16|-26:0.0|24:-0.0
chr9	134842538	365745	C	T	.	.	ALLELEID=317753;CLNDN=Ehlers-Danlos_syndrome,_type_7A;CLNDISDB=MONDO:MONDO:0020521,MedGen:C3508773;CLNHGVS=NC_000009.12:g.134842538C>T;CLNREVSTAT=criteria_provided,_single_submitter;CLNSIG=Uncertain_significance;CLNVC=single_nucleotide_variant;CLNVCSO=SO:0001483;CLNVI=Illumina_Clinical_Services_Laboratory,Illumina:814225;GENEINFO=COL5A1:1289|LOC101448202:101448202;MC=SO:0001624|3_prime_UTR_variant;ORIGIN=1;RS=886063681;Pangolin=ENSG00000130635.16|-38:0.0|0:-0.0
chr9	134842892	365752	G	A	.	.	ALLELEID=307513;CLNDN=Ehlers-Danlos_syndrome,_type_7A;CLNDISDB=MONDO:MONDO:0020521,MedGen:C3508773;CLNHGVS=NC_000009.12:g.134842892G>A;CLNREVSTAT=criteria_provided,_single_submitter;CLNSIG=Uncertain_significance;CLNVC=single_nucleotide_variant;CLNVCSO=SO:0001483;CLNVI=Illumina_Clinical_Services_Laboratory,Illumina:636395;GENEINFO=COL5A1:1289|LOC101448202:101448202;MC=SO:0001624|3_prime_UTR_variant;ORIGIN=1;RS=886063682;Pangolin=ENSG00000130635.16|-22:0.0|-36:-0.0
chr9	134842899	365753	A	G	.	.	ALLELEID=317337;CLNDN=Ehlers-Danlos_syndrome,_type_7A;CLNDISDB=MONDO:MONDO:0020521,MedGen:C3508773;CLNHGVS=NC_000009.12:g.134842899A>G;CLNREVSTAT=criteria_provided,_single_submitter;CLNSIG=Uncertain_significance;CLNVC=single_nucleotide_variant;CLNVCSO=SO:0001483;CLNVI=Illumina_Clinical_Services_Laboratory,Illumina:833038;GENEINFO=COL5A1:1289|LOC101448202:101448202;MC=SO:0001624|3_prime_UTR_variant;ORIGIN=1;RS=775044518;Pangolin=ENSG00000130635.16|-43:0.0|-29:-0.0
chr9	134843003	365757	G	C	.	.	ALLELEID=311764;CLNDN=Ehlers-Danlos_syndrome,_type_7A;CLNDISDB=MONDO:MONDO:0020521,MedGen:C3508773;CLNHGVS=NC_000009.12:g.134843003G>C;CLNREVSTAT=criteria_provided,_single_submitter;CLNSIG=Uncertain_significance;CLNVC=single_nucleotide_variant;CLNVCSO=SO:0001483;CLNVI=Illumina_Clinical_Services_Laboratory,Illumina:557674;GENEINFO=COL5A1:1289|LOC101448202:101448202;MC=SO:0001624|3_prime_UTR_variant;ORIGIN=1;RS=750272409;Pangolin=ENSG00000130635.16|-1:0.0|-34:-0.0
chr9	134843026	365758	T	TC	.	.	ALLELEID=317354;CLNDN=Ehlers-Danlos_syndrome,_type_7A;CLNDISDB=MONDO:MONDO:0020521,MedGen:C3508773;CLNHGVS=NC_000009.12:g.134843030dup;CLNREVSTAT=criteria_provided,_single_submitter;CLNSIG=Uncertain_significance;CLNVC=Duplication;CLNVCSO=SO:1000035;CLNVI=Illumina_Clinical_Services_Laboratory,Illumina:616060;GENEINFO=COL5A1:1289|LOC101448202:101448202;MC=SO:0001624|3_prime_UTR_variant;ORIGIN=1;RS=1554727609;Pangolin=ENSG00000130635.16|24:0.0|-12:-0.0
chr9	134843155	365761	C	CT	.	.	ALLELEID=307525;CLNDN=Ehlers-Danlos_syndrome,_type_7A;CLNDISDB=MONDO:MONDO:0020521,MedGen:C3508773;CLNHGVS=NC_000009.12:g.134843168dup;CLNREVSTAT=criteria_provided,_single_submitter;CLNSIG=Uncertain_significance;CLNVC=Duplication;CLNVCSO=SO:1000035;CLNVI=Illumina_Clinical_Services_Laboratory,Illumina:847305;GENEINFO=COL5A1:1289|LOC101448202:101448202;MC=SO:0001624|3_prime_UTR_variant;ORIGIN=1;RS=57599653;Pangolin=ENSG00000130635.16|-43:0.0|-43:-0.01
chr9	134843169	365762	A	ATAG	.	.	ALLELEID=307530;CLNDN=Ehlers-Danlos_syndrome,_type_7A;CLNDISDB=MONDO:MONDO:0020521,MedGen:C3508773;CLNHGVS=NC_000009.12:g.134843169_134843170insTAG;CLNREVSTAT=criteria_provided,_single_submitter;CLNSIG=Uncertain_significance;CLNVC=Insertion;CLNVCSO=SO:0000667;CLNVI=Illumina_Clinical_Services_Laboratory,Illumina:846034;GENEINFO=COL5A1:1289|LOC101448202:101448202;MC=SO:0001624|3_prime_UTR_variant;ORIGIN=1;RS=886063684;Pangolin=ENSG00000130635.16|3:0.0|50:-0.0
chr9	134843170	365763	A	AATAGG	.	.	ALLELEID=307531;CLNDN=Ehlers-Danlos_syndrome,_type_7A;CLNDISDB=MONDO:MONDO:0020521,MedGen:C3508773;CLNHGVS=NC_000009.12:g.134843170_134843171insATAGG;CLNREVSTAT=criteria_provided,_single_submitter;CLNSIG=Uncertain_significance;CLNVC=Insertion;CLNVCSO=SO:0000667;CLNVI=Illumina_Clinical_Services_Laboratory,Illumina:674051;GENEINFO=COL5A1:1289|LOC101448202:101448202;MC=SO:0001624|3_prime_UTR_variant;ORIGIN=1;RS=1554727637;Pangolin=ENSG00000130635.16|4:0.0|51:-0.0
chr9	134843347	365767	C	CTTA	.	.	ALLELEID=311774;CLNDN=Ehlers-Danlos_syndrome,_type_7A;CLNDISDB=MONDO:MONDO:0020521,MedGen:C3508773;CLNHGVS=NC_000009.12:g.134843350_134843352dup;CLNREVSTAT=criteria_provided,_single_submitter;CLNSIG=Uncertain_significance;CLNVC=Duplication;CLNVCSO=SO:1000035;CLNVI=Illumina_Clinical_Services_Laboratory,Illumina:599405;GENEINFO=COL5A1:1289|LOC101448202:101448202;MC=SO:0001624|3_prime_UTR_variant;ORIGIN=1;RS=886063686;Pangolin=ENSG00000130635.16|-4:0.0|17:-0.0
chr9	134844037	365777	G	A	.	.	ALLELEID=311785;CLNDN=Ehlers-Danlos_syndrome,_type_7A;CLNDISDB=MONDO:MONDO:0020521,MedGen:C3508773;CLNHGVS=NC_000009.12:g.134844037G>A;CLNREVSTAT=criteria_provided,_single_submitter;CLNSIG=Uncertain_significance;CLNVC=single_nucleotide_variant;CLNVCSO=SO:0001483;CLNVI=Illumina_Clinical_Services_Laboratory,Illumina:610942;GENEINFO=COL5A1:1289|LOC101448202:101448202;MC=SO:0001624|3_prime_UTR_variant;ORIGIN=1;RS=886063688;Pangolin=ENSG00000130635.16|29:0.0|42:-0.0
chr9	134844090	365778	G	A	.	.	ALLELEID=307548;CLNDN=Ehlers-Danlos_syndrome,_type_7A;CLNDISDB=MONDO:MONDO:0020521,MedGen:C3508773;CLNHGVS=NC_000009.12:g.134844090G>A;CLNREVSTAT=criteria_provided,_single_submitter;CLNSIG=Uncertain_significance;CLNVC=single_nucleotide_variant;CLNVCSO=SO:0001483;CLNVI=Illumina_Clinical_Services_Laboratory,Illumina:800125;GENEINFO=COL5A1:1289|LOC101448202:101448202;MC=SO:0001624|3_prime_UTR_variant;ORIGIN=1;RS=886063689;Pangolin=ENSG00000130635.16|38:0.0|-24:-0.0
chr9	134844091	365779	G	A	.	.	ALLELEID=307553;CLNDN=Ehlers-Danlos_syndrome,_type_7A;CLNDISDB=MONDO:MONDO:0020521,MedGen:C3508773;CLNHGVS=NC_000009.12:g.134844091G>A;CLNREVSTAT=criteria_provided,_single_submitter;CLNSIG=Uncertain_significance;CLNVC=single_nucleotide_variant;CLNVCSO=SO:0001483;CLNVI=Illumina_Clinical_Services_Laboratory,Illumina:453639;GENEINFO=COL5A1:1289|LOC101448202:101448202;MC=SO:0001624|3_prime_UTR_variant;ORIGIN=1;RS=886063690;Pangolin=ENSG00000130635.16|-25:0.0|-12:-0.0
chr9	134844148	365782	A	G	.	.	AF_TGP=0.0002;ALLELEID=311787;CLNDN=Ehlers-Danlos_syndrome,_type_7A;CLNDISDB=MONDO:MONDO:0020521,MedGen:C3508773;CLNHGVS=NC_000009.12:g.134844148A>G;CLNREVSTAT=criteria_provided,_single_submitter;CLNSIG=Uncertain_significance;CLNVC=single_nucleotide_variant;CLNVCSO=SO:0001483;CLNVI=Illumina_Clinical_Services_Laboratory,Illumina:445378;GENEINFO=COL5A1:1289|LOC101448202:101448202;MC=SO:0001624|3_prime_UTR_variant;ORIGIN=1;RS=553877631;Pangolin=ENSG00000130635.16|-20:0.0|-7:-0.0
chr9	134844151	365783	C	CACAA	.	.	ALLELEID=307554;CLNDN=Ehlers-Danlos_syndrome,_type_7A;CLNDISDB=MONDO:MONDO:0020521,MedGen:C3508773;CLNHGVS=NC_000009.12:g.134844152_134844155ACAA[3];CLNREVSTAT=criteria_provided,_single_submitter;CLNSIG=Uncertain_significance;CLNVC=Microsatellite;CLNVCSO=SO:0000289;CLNVI=Illumina_Clinical_Services_Laboratory,Illumina:764222;GENEINFO=COL5A1:1289|LOC101448202:101448202;MC=SO:0001624|3_prime_UTR_variant;ORIGIN=1;RS=886063691;Pangolin=ENSG00000130635.16|-23:0.0|-23:-0.0
chr9	134844151	365784	C	G	.	.	ALLELEID=317809;CLNDN=Ehlers-Danlos_syndrome,_type_7A;CLNDISDB=MONDO:MONDO:0020521,MedGen:C3508773;CLNHGVS=NC_000009.12:g.134844151C>G;CLNREVSTAT=criteria_provided,_single_submitter;CLNSIG=Uncertain_significance;CLNVC=single_nucleotide_variant;CLNVCSO=SO:0001483;CLNVI=Illumina_Clinical_Services_Laboratory,Illumina:718353;GENEINFO=COL5A1:1289|LOC101448202:101448202;MC=SO:0001624|3_prime_UTR_variant;ORIGIN=1;RS=886063692;Pangolin=ENSG00000130635.16|-23:0.0|18:-0.0
chr9	134844190	365785	G	A	.	.	ALLELEID=317819;CLNDN=Ehlers-Danlos_syndrome,_type_7A;CLNDISDB=MONDO:MONDO:0020521,MedGen:C3508773;CLNHGVS=NC_000009.12:g.134844190G>A;CLNREVSTAT=criteria_provided,_single_submitter;CLNSIG=Uncertain_significance;CLNVC=single_nucleotide_variant;CLNVCSO=SO:0001483;CLNVI=Illumina_Clinical_Services_Laboratory,Illumina:544716;GENEINFO=COL5A1:1289|LOC101448202:101448202;MC=SO:0001624|3_prime_UTR_variant;ORIGIN=1;RS=886063693;Pangolin=ENSG00000130635.16|27:0.0|25:-0.01
chr9	134844478	365788	G	A	.	.	ALLELEID=317829;CLNDN=Ehlers-Danlos_syndrome,_type_7A;CLNDISDB=MONDO:MONDO:0020521,MedGen:C3508773;CLNHGVS=NC_000009.12:g.134844478G>A;CLNREVSTAT=criteria_provided,_single_submitter;CLNSIG=Uncertain_significance;CLNVC=single_nucleotide_variant;CLNVCSO=SO:0001483;CLNVI=Illumina_Clinical_Services_Laboratory,Illumina:750238;GENEINFO=COL5A1:1289|LOC101448202:101448202;MC=SO:0001624|3_prime_UTR_variant;ORIGIN=1;RS=781775180;Pangolin=ENSG00000130635.16|18:0.0|-29:-0.0
chr9	134844555	365789	T	C	.	.	AF_TGP=0.0002;ALLELEID=317833;CLNDN=Ehlers-Danlos_syndrome,_type_7A;CLNDISDB=MONDO:MONDO:0020521,MedGen:C3508773;CLNHGVS=NC_000009.12:g.134844555T>C;CLNREVSTAT=criteria_provided,_single_submitter;CLNSIG=Uncertain_significance;CLNVC=single_nucleotide_variant;CLNVCSO=SO:0001483;CLNVI=Illumina_Clinical_Services_Laboratory,Illumina:672617;GENEINFO=COL5A1:1289|LOC101448202:101448202;MC=SO:0001624|3_prime_UTR_variant;ORIGIN=1;RS=529530286;Pangolin=ENSG00000130635.16|-9:0.01|32:-0.0
chr9	134844597	365790	A	T	.	.	ALLELEID=317835;CLNDN=Ehlers-Danlos_syndrome,_type_7A;CLNDISDB=MONDO:MONDO:0020521,MedGen:C3508773;CLNHGVS=NC_000009.12:g.134844597A>T;CLNREVSTAT=criteria_provided,_single_submitter;CLNSIG=Uncertain_significance;CLNVC=single_nucleotide_variant;CLNVCSO=SO:0001483;CLNVI=Illumina_Clinical_Services_Laboratory,Illumina:232507;GENEINFO=COL5A1:1289|LOC101448202:101448202;MC=SO:0001624|3_prime_UTR_variant;ORIGIN=1;RS=571153134;Pangolin=ENSG00000130635.16|4:0.0|24:-0.0
chr9	134844713	365792	C	G	.	.	ALLELEID=311790;CLNDN=Ehlers-Danlos_syndrome,_type_7A;CLNDISDB=MONDO:MONDO:0020521,MedGen:C3508773;CLNHGVS=NC_000009.12:g.134844713C>G;CLNREVSTAT=criteria_provided,_single_submitter;CLNSIG=Uncertain_significance;CLNVC=single_nucleotide_variant;CLNVCSO=SO:0001483;CLNVI=Illumina_Clinical_Services_Laboratory,Illumina:718355;GENEINFO=COL5A1:1289|LOC101448202:101448202;MC=SO:0001624|3_prime_UTR_variant;ORIGIN=1;RS=886063694;Pangolin=ENSG00000130635.16|-1:0.0|-16:-0.0
chr9	134844788	365794	G	A	.	.	AF_TGP=0.0002;ALLELEID=317840;CLNDN=Ehlers-Danlos_syndrome,_type_7A;CLNDISDB=MONDO:MONDO:0020521,MedGen:C3508773;CLNHGVS=NC_000009.12:g.134844788G>A;CLNREVSTAT=criteria_provided,_single_submitter;CLNSIG=Uncertain_significance;CLNVC=single_nucleotide_variant;CLNVCSO=SO:0001483;CLNVI=Illumina_Clinical_Services_Laboratory,Illumina:693060;GENEINFO=COL5A1:1289|LOC101448202:101448202;MC=SO:0001624|3_prime_UTR_variant;ORIGIN=1;RS=146334187;Pangolin=ENSG00000130635.16|19:0.0|0:-0.0
chr9	134909977	402859	A	G	.	.	AF_ESP=0.00185;AF_EXAC=0.00101;AF_TGP=0.0008;ALLELEID=389798;CLNDN=not_specified;CLNDISDB=MedGen:CN169374;CLNHGVS=NC_000009.12:g.134909977A>G;CLNREVSTAT=criteria_provided,_single_submitter;CLNSIG=Uncertain_significance;CLNVC=single_nucleotide_variant;CLNVCSO=SO:0001483;GENEINFO=FCN1:2219;MC=SO:0001583|missense_variant;ORIGIN=1;RS=150625869;Pangolin=ENSG00000085265.11|23:0.01|-34:-0.0
chr9	134913030	222970	C	T	.	.	AF_EXAC=3e-05;ALLELEID=224686;CLNDN=Monoclonal_B-Cell_Lymphocytosis;CLNDISDB=MedGen:C2698259;CLNHGVS=NC_000009.12:g.134913030C>T;CLNREVSTAT=no_assertion_criteria_provided;CLNSIG=Uncertain_significance;CLNVC=single_nucleotide_variant;CLNVCSO=SO:0001483;GENEINFO=FCN1:2219;MC=SO:0001583|missense_variant;ORIGIN=2;RS=772642922;Pangolin=ENSG00000085265.11|-14:0.01|-14:-0.02
chr9	135503642	1029572	C	T	.	.	ALLELEID=1017153;CLNDN=Combined_oxidative_phosphorylation_deficiency_36;CLNDISDB=MONDO:MONDO:0054781,MedGen:C4693722,OMIM:617950;CLNHGVS=NC_000009.12:g.135503642C>T;CLNREVSTAT=criteria_provided,_single_submitter;CLNSIG=Uncertain_significance;CLNVC=single_nucleotide_variant;CLNVCSO=SO:0001483;GENEINFO=MRPS2:51116|LOC101928525:101928525;MC=SO:0001583|missense_variant,SO:0001619|non-coding_transcript_variant;ORIGIN=0;Pangolin=ENSG00000122140.11|-2:0.0|-28:-0.0ENSG00000226706.1|-27:0.0|-49:-0.06
chr9	135503811	992803	C	T	.	.	ALLELEID=980703;CLNDN=not_provided;CLNDISDB=MedGen:CN517202;CLNHGVS=NC_000009.12:g.135503811C>T;CLNREVSTAT=criteria_provided,_single_submitter;CLNSIG=Uncertain_significance;CLNVC=single_nucleotide_variant;CLNVCSO=SO:0001483;GENEINFO=MRPS2:51116|LOC101928525:101928525;MC=SO:0001583|missense_variant,SO:0001619|non-coding_transcript_variant;ORIGIN=1;Pangolin=ENSG00000122140.11|5:0.0|5:-0.0ENSG00000226706.1|16:0.02|36:-0.01
chr9	135504104	1029573	C	A	.	.	ALLELEID=1017154;CLNDN=Combined_oxidative_phosphorylation_deficiency_36;CLNDISDB=MONDO:MONDO:0054781,MedGen:C4693722,OMIM:617950;CLNHGVS=NC_000009.12:g.135504104C>A;CLNREVSTAT=criteria_provided,_single_submitter;CLNSIG=Uncertain_significance;CLNVC=single_nucleotide_variant;CLNVCSO=SO:0001483;GENEINFO=MRPS2:51116|LOC101928525:101928525;MC=SO:0001583|missense_variant,SO:0001619|non-coding_transcript_variant;ORIGIN=0;Pangolin=ENSG00000122140.11|-3:0.0|-3:-0.0ENSG00000226706.1|-3:0.0|-46:-0.01
chr9	135702262	964279	C	T	.	.	ALLELEID=946482;CLNDN=Early_infantile_epileptic_encephalopathy_14|Epilepsy,_nocturnal_frontal_lobe,_5;CLNDISDB=MONDO:MONDO:0013989,MedGen:C3554195,OMIM:614959|MONDO:MONDO:0014002,MedGen:C3554306,OMIM:615005;CLNHGVS=NC_000009.12:g.135702262C>T;CLNREVSTAT=criteria_provided,_single_submitter;CLNSIG=Uncertain_significance;CLNVC=single_nucleotide_variant;CLNVCSO=SO:0001483;GENEINFO=KCNT1:57582;MC=SO:0001583|missense_variant;ORIGIN=1;Pangolin=ENSG00000107147.13|-8:0.0|-15:-0.0ENSG00000165643.11|-42:0.0|23:-0.0
chr9	135702268	583110	C	T	.	.	AF_EXAC=1e-05;ALLELEID=565734;CLNDN=Early_infantile_epileptic_encephalopathy_14|Epilepsy,_nocturnal_frontal_lobe,_5;CLNDISDB=MONDO:MONDO:0013989,MedGen:C3554195,OMIM:614959|MONDO:MONDO:0014002,MedGen:C3554306,OMIM:615005;CLNHGVS=NC_000009.12:g.135702268C>T;CLNREVSTAT=criteria_provided,_single_submitter;CLNSIG=Uncertain_significance;CLNVC=single_nucleotide_variant;CLNVCSO=SO:0001483;GENEINFO=KCNT1:57582;MC=SO:0001583|missense_variant;ORIGIN=1;RS=778405770;Pangolin=ENSG00000107147.13|39:0.0|17:-0.0ENSG00000165643.11|28:0.0|17:-0.0
chr9	135702269	1046530	C	G	.	.	ALLELEID=1029006;CLNDN=Early_infantile_epileptic_encephalopathy_14|Epilepsy,_nocturnal_frontal_lobe,_5;CLNDISDB=MONDO:MONDO:0013989,MedGen:C3554195,OMIM:614959|MONDO:MONDO:0014002,MedGen:C3554306,OMIM:615005;CLNHGVS=NC_000009.12:g.135702269C>G;CLNREVSTAT=criteria_provided,_single_submitter;CLNSIG=Uncertain_significance;CLNVC=single_nucleotide_variant;CLNVCSO=SO:0001483;GENEINFO=KCNT1:57582;MC=SO:0001583|missense_variant;ORIGIN=1;Pangolin=ENSG00000107147.13|-22:0.0|38:-0.0ENSG00000165643.11|27:0.0|16:-0.0
chr9	135702274	842108	G	C	.	.	ALLELEID=835797;CLNDN=Early_infantile_epileptic_encephalopathy_14|Epilepsy,_nocturnal_frontal_lobe,_5;CLNDISDB=MONDO:MONDO:0013989,MedGen:C3554195,OMIM:614959|MONDO:MONDO:0014002,MedGen:C3554306,OMIM:615005;CLNHGVS=NC_000009.12:g.135702274G>C;CLNREVSTAT=criteria_provided,_single_submitter;CLNSIG=Uncertain_significance;CLNVC=single_nucleotide_variant;CLNVCSO=SO:0001483;GENEINFO=KCNT1:57582;MC=SO:0001583|missense_variant;ORIGIN=1;Pangolin=ENSG00000107147.13|11:0.0|11:-0.0ENSG00000165643.11|0:0.0|22:-0.0
chr9	135702287	1045803	C	CG	.	.	ALLELEID=1029007;CLNDN=Early_infantile_epileptic_encephalopathy_14|Epilepsy,_nocturnal_frontal_lobe,_5;CLNDISDB=MONDO:MONDO:0013989,MedGen:C3554195,OMIM:614959|MONDO:MONDO:0014002,MedGen:C3554306,OMIM:615005;CLNHGVS=NC_000009.12:g.135702293dup;CLNREVSTAT=criteria_provided,_single_submitter;CLNSIG=Uncertain_significance;CLNVC=Duplication;CLNVCSO=SO:1000035;CLNVI=Invitae:4528622;GENEINFO=KCNT1:57582;MC=SO:0001589|frameshift_variant;ORIGIN=1;Pangolin=ENSG00000107147.13|-48:0.0|21:-0.0ENSG00000165643.11|50:0.0|-2:-0.0
chr9	135702289	1020320	G	A	.	.	ALLELEID=1008495;CLNDN=Early_infantile_epileptic_encephalopathy_14|Epilepsy,_nocturnal_frontal_lobe,_5;CLNDISDB=MONDO:MONDO:0013989,MedGen:C3554195,OMIM:614959|MONDO:MONDO:0014002,MedGen:C3554306,OMIM:615005;CLNHGVS=NC_000009.12:g.135702289G>A;CLNREVSTAT=criteria_provided,_single_submitter;CLNSIG=Uncertain_significance;CLNVC=single_nucleotide_variant;CLNVCSO=SO:0001483;GENEINFO=KCNT1:57582;MC=SO:0001583|missense_variant;ORIGIN=1;Pangolin=ENSG00000107147.13|2:0.0|18:-0.0ENSG00000165643.11|-4:0.0|47:-0.0
chr9	135702292	836634	G	A	.	.	ALLELEID=835798;CLNDN=Early_infantile_epileptic_encephalopathy_14|Epilepsy,_nocturnal_frontal_lobe,_5;CLNDISDB=MONDO:MONDO:0013989,MedGen:C3554195,OMIM:614959|MONDO:MONDO:0014002,MedGen:C3554306,OMIM:615005;CLNHGVS=NC_000009.12:g.135702292G>A;CLNREVSTAT=criteria_provided,_single_submitter;CLNSIG=Uncertain_significance;CLNVC=single_nucleotide_variant;CLNVCSO=SO:0001483;GENEINFO=KCNT1:57582;MC=SO:0001583|missense_variant;ORIGIN=1;Pangolin=ENSG00000107147.13|2:0.0|15:-0.0ENSG00000165643.11|-7:0.0|44:-0.0
chr9	135702296	540575	T	C	.	.	AF_EXAC=1e-05;ALLELEID=524594;CLNDN=Early_infantile_epileptic_encephalopathy_14|Epilepsy,_nocturnal_frontal_lobe,_5;CLNDISDB=MONDO:MONDO:0013989,MedGen:C3554195,OMIM:614959|MONDO:MONDO:0014002,MedGen:C3554306,OMIM:615005;CLNHGVS=NC_000009.12:g.135702296T>C;CLNREVSTAT=criteria_provided,_single_submitter;CLNSIG=Uncertain_significance;CLNVC=single_nucleotide_variant;CLNVCSO=SO:0001483;GENEINFO=KCNT1:57582;MC=SO:0001583|missense_variant;ORIGIN=1;RS=764111643;Pangolin=ENSG00000107147.13|1:0.0|11:-0.0ENSG00000165643.11|40:0.0|-11:-0.0
chr9	135702304	840170	G	C	.	.	ALLELEID=835799;CLNDN=Early_infantile_epileptic_encephalopathy_14|Epilepsy,_nocturnal_frontal_lobe,_5;CLNDISDB=MONDO:MONDO:0013989,MedGen:C3554195,OMIM:614959|MONDO:MONDO:0014002,MedGen:C3554306,OMIM:615005;CLNHGVS=NC_000009.12:g.135702304G>C;CLNREVSTAT=criteria_provided,_single_submitter;CLNSIG=Uncertain_significance;CLNVC=single_nucleotide_variant;CLNVCSO=SO:0001483;GENEINFO=KCNT1:57582;MC=SO:0001583|missense_variant;ORIGIN=1;Pangolin=ENSG00000107147.13|3:0.0|-19:-0.0ENSG00000165643.11|31:0.0|32:-0.0
chr9	135702305	412307	A	T	.	.	AF_EXAC=2e-05;ALLELEID=396706;CLNDN=Early_infantile_epileptic_encephalopathy_14|Epilepsy,_nocturnal_frontal_lobe,_5;CLNDISDB=MONDO:MONDO:0013989,MedGen:C3554195,OMIM:614959|MONDO:MONDO:0014002,MedGen:C3554306,OMIM:615005;CLNHGVS=NC_000009.12:g.135702305A>T;CLNREVSTAT=criteria_provided,_single_submitter;CLNSIG=Uncertain_significance;CLNVC=single_nucleotide_variant;CLNVCSO=SO:0001483;GENEINFO=KCNT1:57582;MC=SO:0001583|missense_variant;ORIGIN=1;RS=755980218;Pangolin=ENSG00000107147.13|-2:0.0|2:-0.0ENSG00000165643.11|-2:0.0|31:-0.0
chr9	135702308	412316	C	T	.	.	AF_ESP=8e-05;AF_EXAC=2e-05;ALLELEID=396707;CLNDN=Early_infantile_epileptic_encephalopathy_14|Epilepsy,_nocturnal_frontal_lobe,_5;CLNDISDB=MONDO:MONDO:0013989,MedGen:C3554195,OMIM:614959|MONDO:MONDO:0014002,MedGen:C3554306,OMIM:615005;CLNHGVS=NC_000009.12:g.135702308C>T;CLNREVSTAT=criteria_provided,_single_submitter;CLNSIG=Uncertain_significance;CLNVC=single_nucleotide_variant;CLNVCSO=SO:0001483;GENEINFO=KCNT1:57582;MC=SO:0001583|missense_variant;ORIGIN=1;RS=377687237;Pangolin=ENSG00000107147.13|-2:0.0|1:-0.0ENSG00000165643.11|28:0.0|28:-0.0
chr9	135702310	1060591	C	T	.	.	ALLELEID=1046019;CLNDN=Early_infantile_epileptic_encephalopathy_14|Epilepsy,_nocturnal_frontal_lobe,_5;CLNDISDB=MONDO:MONDO:0013989,MedGen:C3554195,OMIM:614959|MONDO:MONDO:0014002,MedGen:C3554306,OMIM:615005;CLNHGVS=NC_000009.12:g.135702310C>T;CLNREVSTAT=criteria_provided,_single_submitter;CLNSIG=Uncertain_significance;CLNVC=single_nucleotide_variant;CLNVCSO=SO:0001483;GENEINFO=KCNT1:57582;MC=SO:0001583|missense_variant;ORIGIN=1;Pangolin=ENSG00000107147.13|-3:0.0|-25:-0.0ENSG00000165643.11|26:0.0|26:-0.0
chr9	135702311	964549	G	T	.	.	ALLELEID=946483;CLNDN=Early_infantile_epileptic_encephalopathy_14|Epilepsy,_nocturnal_frontal_lobe,_5;CLNDISDB=MONDO:MONDO:0013989,MedGen:C3554195,OMIM:614959|MONDO:MONDO:0014002,MedGen:C3554306,OMIM:615005;CLNHGVS=NC_000009.12:g.135702311G>T;CLNREVSTAT=criteria_provided,_single_submitter;CLNSIG=Uncertain_significance;CLNVC=single_nucleotide_variant;CLNVCSO=SO:0001483;GENEINFO=KCNT1:57582;MC=SO:0001583|missense_variant;ORIGIN=1;Pangolin=ENSG00000107147.13|-4:0.0|-5:-0.0ENSG00000165643.11|-26:0.0|25:-0.0
chr9	135702315	583079	C	T	.	.	ALLELEID=568810;CLNDN=Early_infantile_epileptic_encephalopathy_14|Epilepsy,_nocturnal_frontal_lobe,_5;CLNDISDB=MONDO:MONDO:0013989,MedGen:C3554195,OMIM:614959|MONDO:MONDO:0014002,MedGen:C3554306,OMIM:615005;CLNHGVS=NC_000009.12:g.135702315C>T;CLNREVSTAT=criteria_provided,_single_submitter;CLNSIG=Uncertain_significance;CLNVC=single_nucleotide_variant;CLNVCSO=SO:0001483;GENEINFO=KCNT1:57582;MC=SO:0001819|synonymous_variant;ORIGIN=1;RS=1245480933;Pangolin=ENSG00000107147.13|-2:0.0|-8:-0.0ENSG00000165643.11|21:0.0|21:-0.0
chr9	135702320	540584	G	A	.	.	ALLELEID=524759;CLNDN=Early_infantile_epileptic_encephalopathy_14|Epilepsy,_nocturnal_frontal_lobe,_5;CLNDISDB=MONDO:MONDO:0013989,MedGen:C3554195,OMIM:614959|MONDO:MONDO:0014002,MedGen:C3554306,OMIM:615005;CLNHGVS=NC_000009.12:g.135702320G>A;CLNREVSTAT=criteria_provided,_single_submitter;CLNSIG=Uncertain_significance;CLNVC=single_nucleotide_variant;CLNVCSO=SO:0001483;GENEINFO=KCNT1:57582;MC=SO:0001583|missense_variant;ORIGIN=1;RS=368870705;Pangolin=ENSG00000107147.13|48:0.04|49:-0.0ENSG00000165643.11|16:0.0|-24:-0.0
chr9	135702323	640758	A	G	.	.	ALLELEID=638000;CLNDN=Early_infantile_epileptic_encephalopathy_14|Epilepsy,_nocturnal_frontal_lobe,_5;CLNDISDB=MONDO:MONDO:0013989,MedGen:C3554195,OMIM:614959|MONDO:MONDO:0014002,MedGen:C3554306,OMIM:615005;CLNHGVS=NC_000009.12:g.135702323A>G;CLNREVSTAT=criteria_provided,_single_submitter;CLNSIG=Uncertain_significance;CLNVC=single_nucleotide_variant;CLNVCSO=SO:0001483;GENEINFO=KCNT1:57582;MC=SO:0001583|missense_variant;ORIGIN=1;RS=551930493;Pangolin=ENSG00000107147.13|46:0.0|45:-0.03ENSG00000165643.11|-3:0.0|13:-0.0
chr9	135702340	540574	GAGT	C	.	.	ALLELEID=524597;CLNDN=Early_infantile_epileptic_encephalopathy_14|Epilepsy,_nocturnal_frontal_lobe,_5;CLNDISDB=MONDO:MONDO:0013989,MedGen:C3554195,OMIM:614959|MONDO:MONDO:0014002,MedGen:C3554306,OMIM:615005;CLNHGVS=NC_000009.12:g.135702340_135702343delinsC;CLNREVSTAT=criteria_provided,_single_submitter;CLNSIG=Uncertain_significance;CLNVC=Indel;CLNVCSO=SO:1000032;GENEINFO=KCNT1:57582;MC=SO:0001820|inframe_indel;ORIGIN=1;RS=1554760875;Pangolin=ENSG00000107147.13|-5:0.0|28:-0.08ENSG00000165643.11|-1:0.0|-4:-0.01
chr9	135702343	540597	T	C	.	.	ALLELEID=524599;CLNDN=Early_infantile_epileptic_encephalopathy_14|Epilepsy,_nocturnal_frontal_lobe,_5;CLNDISDB=MONDO:MONDO:0013989,MedGen:C3554195,OMIM:614959|MONDO:MONDO:0014002,MedGen:C3554306,OMIM:615005;CLNHGVS=NC_000009.12:g.135702343T>C;CLNREVSTAT=criteria_provided,_single_submitter;CLNSIG=Uncertain_significance;CLNVC=single_nucleotide_variant;CLNVCSO=SO:0001483;GENEINFO=KCNT1:57582;MC=SO:0001583|missense_variant;ORIGIN=1;RS=1406826181;Pangolin=ENSG00000107147.13|0:0.0|25:-0.03ENSG00000165643.11|-12:0.0|-7:-0.0
chr9	135702357	193439	A	G	.	.	AF_ESP=0.00308;AF_EXAC=0.00214;AF_TGP=0.0024;ALLELEID=190603;CLNDN=Seizures|Early_infantile_epileptic_encephalopathy_14|Epilepsy,_nocturnal_frontal_lobe,_5|not_specified|not_provided;CLNDISDB=Human_Phenotype_Ontology:HP:0001250,Human_Phenotype_Ontology:HP:0001275,Human_Phenotype_Ontology:HP:0001303,Human_Phenotype_Ontology:HP:0002125,Human_Phenotype_Ontology:HP:0002182,Human_Phenotype_Ontology:HP:0002279,Human_Phenotype_Ontology:HP:0002306,Human_Phenotype_Ontology:HP:0002348,Human_Phenotype_Ontology:HP:0002391,Human_Phenotype_Ontology:HP:0002417,Human_Phenotype_Ontology:HP:0002430,Human_Phenotype_Ontology:HP:0002431,Human_Phenotype_Ontology:HP:0002432,Human_Phenotype_Ontology:HP:0002434,Human_Phenotype_Ontology:HP:0002437,Human_Phenotype_Ontology:HP:0002466,Human_Phenotype_Ontology:HP:0002479,Human_Phenotype_Ontology:HP:0002794,Human_Phenotype_Ontology:HP:0006997,Human_Phenotype_Ontology:HP:0010520,MedGen:C0036572|MONDO:MONDO:0013989,MedGen:C3554195,OMIM:614959|MONDO:MONDO:0014002,MedGen:C3554306,OMIM:615005|MedGen:CN169374|MedGen:CN517202;CLNHGVS=NC_000009.12:g.135702357A>G;CLNREVSTAT=criteria_provided,_conflicting_interpretations;CLNSIG=Conflicting_interpretations_of_pathogenicity;CLNSIGCONF=Benign(2),Likely_benign(3),Uncertain_significance(1);CLNVC=single_nucleotide_variant;CLNVCSO=SO:0001483;GENEINFO=KCNT1:57582;MC=SO:0001819|synonymous_variant;ORIGIN=1;RS=146152956;Pangolin=ENSG00000107147.13|11:0.04|12:-0.0ENSG00000165643.11|-37:0.0|-21:-0.0
chr9	135702362	447645	C	T	.	.	ALLELEID=441323;CLNDN=not_specified|not_provided;CLNDISDB=MedGen:CN169374|MedGen:CN517202;CLNHGVS=NC_000009.12:g.135702362C>T;CLNREVSTAT=criteria_provided,_conflicting_interpretations;CLNSIG=Conflicting_interpretations_of_pathogenicity;CLNSIGCONF=Likely_benign(1),Uncertain_significance(2);CLNVC=single_nucleotide_variant;CLNVCSO=SO:0001483;GENEINFO=KCNT1:57582;MC=SO:0001583|missense_variant;ORIGIN=1;RS=772080195;Pangolin=ENSG00000107147.13|6:0.02|1:-0.0ENSG00000165643.11|-26:0.01|-27:-0.0
chr9	135702369	642324	G	C	.	.	ALLELEID=652146;CLNDN=Early_infantile_epileptic_encephalopathy_14|Epilepsy,_nocturnal_frontal_lobe,_5;CLNDISDB=MONDO:MONDO:0013989,MedGen:C3554195,OMIM:614959|MONDO:MONDO:0014002,MedGen:C3554306,OMIM:615005;CLNHGVS=NC_000009.12:g.135702369G>C;CLNREVSTAT=criteria_provided,_single_submitter;CLNSIG=Uncertain_significance;CLNVC=single_nucleotide_variant;CLNVCSO=SO:0001483;GENEINFO=KCNT1:57582;MC=SO:0001575|splice_donor_variant;ORIGIN=1;RS=780331569;Pangolin=ENSG00000107147.13|45:0.0|-1:-0.73ENSG00000165643.11|46:0.0|-33:-0.0
chr9	135714575	930854	A	T	.	.	ALLELEID=920269;CLNDN=Epilepsy,_nocturnal_frontal_lobe,_5;CLNDISDB=MONDO:MONDO:0014002,MedGen:C3554306,OMIM:615005;CLNHGVS=NC_000009.12:g.135714575A>T;CLNREVSTAT=criteria_provided,_single_submitter;CLNSIG=Uncertain_significance;CLNVC=single_nucleotide_variant;CLNVCSO=SO:0001483;GENEINFO=KCNT1:57582;MC=SO:0001574|splice_acceptor_variant,SO:0001627|intron_variant;ORIGIN=0;Pangolin=ENSG00000107147.13|50:0.0|2:-0.47
chr9	135714578	665465	C	G	.	.	ALLELEID=638001;CLNDN=Early_infantile_epileptic_encephalopathy_14|Epilepsy,_nocturnal_frontal_lobe,_5;CLNDISDB=MONDO:MONDO:0013989,MedGen:C3554195,OMIM:614959|MONDO:MONDO:0014002,MedGen:C3554306,OMIM:615005;CLNHGVS=NC_000009.12:g.135714578C>G;CLNREVSTAT=criteria_provided,_single_submitter;CLNSIG=Uncertain_significance;CLNVC=single_nucleotide_variant;CLNVCSO=SO:0001483;GENEINFO=KCNT1:57582;MC=SO:0001583|missense_variant,SO:0001627|intron_variant;ORIGIN=1;RS=1588255201;Pangolin=ENSG00000107147.13|-1:0.01|-1:-0.04
chr9	135714602	224110	C	T	.	.	ALLELEID=225840;CLNDN=Early_infantile_epileptic_encephalopathy_14|Epilepsy,_nocturnal_frontal_lobe,_5;CLNDISDB=MONDO:MONDO:0013989,MedGen:C3554195,OMIM:614959|MONDO:MONDO:0014002,MedGen:C3554306,OMIM:615005;CLNHGVS=NC_000009.12:g.135714602C>T;CLNREVSTAT=criteria_provided,_conflicting_interpretations;CLNSIG=Conflicting_interpretations_of_pathogenicity;CLNSIGCONF=Likely_benign(1),Uncertain_significance(1);CLNVC=single_nucleotide_variant;CLNVCSO=SO:0001483;GENEINFO=KCNT1:57582;MC=SO:0001583|missense_variant,SO:0001627|intron_variant;ORIGIN=9;RS=869312682;Pangolin=ENSG00000107147.13|-25:0.05|2:-0.0
chr9	135714609	863745	A	T	.	.	ALLELEID=835800;CLNDN=Early_infantile_epileptic_encephalopathy_14|Epilepsy,_nocturnal_frontal_lobe,_5;CLNDISDB=MONDO:MONDO:0013989,MedGen:C3554195,OMIM:614959|MONDO:MONDO:0014002,MedGen:C3554306,OMIM:615005;CLNHGVS=NC_000009.12:g.135714609A>T;CLNREVSTAT=criteria_provided,_single_submitter;CLNSIG=Uncertain_significance;CLNVC=single_nucleotide_variant;CLNVCSO=SO:0001483;GENEINFO=KCNT1:57582;MC=SO:0001583|missense_variant,SO:0001627|intron_variant;ORIGIN=1;Pangolin=ENSG00000107147.13|17:0.0|-32:-0.07
chr9	135714618	540566	G	C	.	.	ALLELEID=524760;CLNDN=Early_infantile_epileptic_encephalopathy_14|Epilepsy,_nocturnal_frontal_lobe,_5;CLNDISDB=MONDO:MONDO:0013989,MedGen:C3554195,OMIM:614959|MONDO:MONDO:0014002,MedGen:C3554306,OMIM:615005;CLNHGVS=NC_000009.12:g.135714618G>C;CLNREVSTAT=criteria_provided,_single_submitter;CLNSIG=Uncertain_significance;CLNVC=single_nucleotide_variant;CLNVCSO=SO:0001483;GENEINFO=KCNT1:57582;MC=SO:0001583|missense_variant,SO:0001627|intron_variant;ORIGIN=1;RS=1554763393;Pangolin=ENSG00000107147.13|-41:0.02|28:-0.0
chr9	135714657	565633	T	G	.	.	ALLELEID=562987;CLNDN=Early_infantile_epileptic_encephalopathy_14|Epilepsy,_nocturnal_frontal_lobe,_5;CLNDISDB=MONDO:MONDO:0013989,MedGen:C3554195,OMIM:614959|MONDO:MONDO:0014002,MedGen:C3554306,OMIM:615005;CLNHGVS=NC_000009.12:g.135714657T>G;CLNREVSTAT=criteria_provided,_single_submitter;CLNSIG=Uncertain_significance;CLNVC=single_nucleotide_variant;CLNVCSO=SO:0001483;GENEINFO=KCNT1:57582;MC=SO:0001583|missense_variant,SO:0001627|intron_variant;ORIGIN=1;RS=1564314603;Pangolin=ENSG00000107147.13|-10:0.0|-11:-0.0
chr9	135714665	412319	C	T	.	.	ALLELEID=396710;CLNDN=Early_infantile_epileptic_encephalopathy_14|Epilepsy,_nocturnal_frontal_lobe,_5;CLNDISDB=MONDO:MONDO:0013989,MedGen:C3554195,OMIM:614959|MONDO:MONDO:0014002,MedGen:C3554306,OMIM:615005;CLNHGVS=NC_000009.12:g.135714665C>T;CLNREVSTAT=criteria_provided,_single_submitter;CLNSIG=Uncertain_significance;CLNVC=single_nucleotide_variant;CLNVCSO=SO:0001483;GENEINFO=KCNT1:57582;MC=SO:0001583|missense_variant,SO:0001627|intron_variant;ORIGIN=1;RS=1060503698;Pangolin=ENSG00000107147.13|-18:0.0|-19:-0.0
chr9	135714677	647099	C	T	.	.	AF_EXAC=3e-05;ALLELEID=638002;CLNDN=Early_infantile_epileptic_encephalopathy_14|Epilepsy,_nocturnal_frontal_lobe,_5;CLNDISDB=MONDO:MONDO:0013989,MedGen:C3554195,OMIM:614959|MONDO:MONDO:0014002,MedGen:C3554306,OMIM:615005;CLNHGVS=NC_000009.12:g.135714677C>T;CLNREVSTAT=criteria_provided,_single_submitter;CLNSIG=Uncertain_significance;CLNVC=single_nucleotide_variant;CLNVCSO=SO:0001483;GENEINFO=KCNT1:57582;MC=SO:0001583|missense_variant,SO:0001627|intron_variant;ORIGIN=1;RS=755348603;Pangolin=ENSG00000107147.13|5:0.0|43:-0.01
chr9	135714684	449770	T	C	.	.	AF_EXAC=1e-05;ALLELEID=444409;CLNDN=Seizures|Early_infantile_epileptic_encephalopathy_14|Epilepsy,_nocturnal_frontal_lobe,_5|not_provided;CLNDISDB=Human_Phenotype_Ontology:HP:0001250,Human_Phenotype_Ontology:HP:0001275,Human_Phenotype_Ontology:HP:0001303,Human_Phenotype_Ontology:HP:0002125,Human_Phenotype_Ontology:HP:0002182,Human_Phenotype_Ontology:HP:0002279,Human_Phenotype_Ontology:HP:0002306,Human_Phenotype_Ontology:HP:0002348,Human_Phenotype_Ontology:HP:0002391,Human_Phenotype_Ontology:HP:0002417,Human_Phenotype_Ontology:HP:0002430,Human_Phenotype_Ontology:HP:0002431,Human_Phenotype_Ontology:HP:0002432,Human_Phenotype_Ontology:HP:0002434,Human_Phenotype_Ontology:HP:0002437,Human_Phenotype_Ontology:HP:0002466,Human_Phenotype_Ontology:HP:0002479,Human_Phenotype_Ontology:HP:0002794,Human_Phenotype_Ontology:HP:0006997,Human_Phenotype_Ontology:HP:0010520,MedGen:C0036572|MONDO:MONDO:0013989,MedGen:C3554195,OMIM:614959|MONDO:MONDO:0014002,MedGen:C3554306,OMIM:615005|MedGen:CN517202;CLNHGVS=NC_000009.12:g.135714684T>C;CLNREVSTAT=criteria_provided,_multiple_submitters,_no_conflicts;CLNSIG=Uncertain_significance;CLNVC=single_nucleotide_variant;CLNVCSO=SO:0001483;GENEINFO=KCNT1:57582;MC=SO:0001583|missense_variant,SO:0001627|intron_variant;ORIGIN=1;RS=748537758;Pangolin=ENSG00000107147.13|-38:0.0|36:-0.01
chr9	135714706	540579	C	G	.	.	ALLELEID=524600;CLNDN=Early_infantile_epileptic_encephalopathy_14|Epilepsy,_nocturnal_frontal_lobe,_5;CLNDISDB=MONDO:MONDO:0013989,MedGen:C3554195,OMIM:614959|MONDO:MONDO:0014002,MedGen:C3554306,OMIM:615005;CLNHGVS=NC_000009.12:g.135714706C>G;CLNREVSTAT=criteria_provided,_single_submitter;CLNSIG=Uncertain_significance;CLNVC=single_nucleotide_variant;CLNVCSO=SO:0001483;GENEINFO=KCNT1:57582;MC=SO:0001583|missense_variant,SO:0001627|intron_variant;ORIGIN=1;RS=1554763398;Pangolin=ENSG00000107147.13|4:0.0|14:-0.0
chr9	135714713	640345	G	C	.	.	AF_EXAC=0.0;ALLELEID=638003;CLNDN=Early_infantile_epileptic_encephalopathy_14|Epilepsy,_nocturnal_frontal_lobe,_5;CLNDISDB=MONDO:MONDO:0013989,MedGen:C3554195,OMIM:614959|MONDO:MONDO:0014002,MedGen:C3554306,OMIM:615005;CLNHGVS=NC_000009.12:g.135714713G>C;CLNREVSTAT=criteria_provided,_single_submitter;CLNSIG=Uncertain_significance;CLNVC=single_nucleotide_variant;CLNVCSO=SO:0001483;GENEINFO=KCNT1:57582;MC=SO:0001583|missense_variant,SO:0001627|intron_variant;ORIGIN=1;RS=774085172;Pangolin=ENSG00000107147.13|7:0.0|7:-0.0
chr9	135714730	195366	G	C	.	.	ALLELEID=192527;CLNDN=not_provided;CLNDISDB=MedGen:CN517202;CLNHGVS=NC_000009.12:g.135714730G>C;CLNREVSTAT=criteria_provided,_single_submitter;CLNSIG=Uncertain_significance;CLNVC=single_nucleotide_variant;CLNVCSO=SO:0001483;GENEINFO=KCNT1:57582;MC=SO:0001627|intron_variant;ORIGIN=1;RS=772892562;Pangolin=ENSG00000107147.13|-10:0.0|-10:-0.0
chr9	135750115	1000213	A	G	.	.	ALLELEID=993287;CLNDN=Early_infantile_epileptic_encephalopathy_14|Epilepsy,_nocturnal_frontal_lobe,_5;CLNDISDB=MONDO:MONDO:0013989,MedGen:C3554195,OMIM:614959|MONDO:MONDO:0014002,MedGen:C3554306,OMIM:615005;CLNHGVS=NC_000009.12:g.135750115A>G;CLNREVSTAT=criteria_provided,_single_submitter;CLNSIG=Uncertain_significance;CLNVC=single_nucleotide_variant;CLNVCSO=SO:0001483;GENEINFO=KCNT1:57582;MC=SO:0001583|missense_variant;ORIGIN=1;Pangolin=ENSG00000107147.13|-17:0.0|-17:-0.0
chr9	135750117	804967	G	A	.	.	AF_EXAC=1e-05;ALLELEID=793336;CLNDN=Early_infantile_epileptic_encephalopathy_14|Epilepsy,_nocturnal_frontal_lobe,_5|not_provided;CLNDISDB=MONDO:MONDO:0013989,MedGen:C3554195,OMIM:614959|MONDO:MONDO:0014002,MedGen:C3554306,OMIM:615005|MedGen:CN517202;CLNHGVS=NC_000009.12:g.135750117G>A;CLNREVSTAT=criteria_provided,_multiple_submitters,_no_conflicts;CLNSIG=Uncertain_significance;CLNVC=single_nucleotide_variant;CLNVCSO=SO:0001483;GENEINFO=KCNT1:57582;MC=SO:0001583|missense_variant;ORIGIN=1;RS=776233220;Pangolin=ENSG00000107147.13|-12:0.0|-19:-0.01
chr9	135750128	288994	C	T	.	.	AF_EXAC=3e-05;AF_TGP=0.0002;ALLELEID=273231;CLNDN=not_specified|not_provided;CLNDISDB=MedGen:CN169374|MedGen:CN517202;CLNHGVS=NC_000009.12:g.135750128C>T;CLNREVSTAT=criteria_provided,_conflicting_interpretations;CLNSIG=Conflicting_interpretations_of_pathogenicity;CLNSIGCONF=Likely_benign(3),Uncertain_significance(1);CLNVC=single_nucleotide_variant;CLNVCSO=SO:0001483;GENEINFO=KCNT1:57582;MC=SO:0001819|synonymous_variant;ORIGIN=1;RS=558966732;Pangolin=ENSG00000107147.13|49:0.0|-30:-0.01
chr9	135750141	999362	C	T	.	.	ALLELEID=993288;CLNDN=Early_infantile_epileptic_encephalopathy_14|Epilepsy,_nocturnal_frontal_lobe,_5;CLNDISDB=MONDO:MONDO:0013989,MedGen:C3554195,OMIM:614959|MONDO:MONDO:0014002,MedGen:C3554306,OMIM:615005;CLNHGVS=NC_000009.12:g.135750141C>T;CLNREVSTAT=criteria_provided,_single_submitter;CLNSIG=Uncertain_significance;CLNVC=single_nucleotide_variant;CLNVCSO=SO:0001483;GENEINFO=KCNT1:57582;MC=SO:0001583|missense_variant;ORIGIN=1;Pangolin=ENSG00000107147.13|-36:0.0|36:-0.03
chr9	135750142	196502	G	A	.	.	AF_EXAC=3e-05;ALLELEID=193663;CLNDN=not_provided;CLNDISDB=MedGen:CN517202;CLNHGVS=NC_000009.12:g.135750142G>A;CLNREVSTAT=criteria_provided,_conflicting_interpretations;CLNSIG=Conflicting_interpretations_of_pathogenicity;CLNSIGCONF=Likely_benign(1),Uncertain_significance(1);CLNVC=single_nucleotide_variant;CLNVCSO=SO:0001483;GENEINFO=KCNT1:57582;MC=SO:0001583|missense_variant;ORIGIN=1;RS=752032951;Pangolin=ENSG00000107147.13|-37:0.0|35:-0.02
chr9	135750945	665778	T	A	.	.	ALLELEID=638004;CLNDN=Early_infantile_epileptic_encephalopathy_14|Epilepsy,_nocturnal_frontal_lobe,_5;CLNDISDB=MONDO:MONDO:0013989,MedGen:C3554195,OMIM:614959|MONDO:MONDO:0014002,MedGen:C3554306,OMIM:615005;CLNHGVS=NC_000009.12:g.135750945T>A;CLNREVSTAT=criteria_provided,_single_submitter;CLNSIG=Uncertain_significance;CLNVC=single_nucleotide_variant;CLNVCSO=SO:0001483;GENEINFO=KCNT1:57582;MC=SO:0001583|missense_variant;ORIGIN=1;RS=1588309597;Pangolin=ENSG00000107147.13|2:0.05|-3:-0.01
chr9	135750953	948351	C	T	.	.	ALLELEID=925475;CLNDN=Early_infantile_epileptic_encephalopathy_14|Epilepsy,_nocturnal_frontal_lobe,_5;CLNDISDB=MONDO:MONDO:0013989,MedGen:C3554195,OMIM:614959|MONDO:MONDO:0014002,MedGen:C3554306,OMIM:615005;CLNHGVS=NC_000009.12:g.135750953C>T;CLNREVSTAT=criteria_provided,_single_submitter;CLNSIG=Uncertain_significance;CLNVC=single_nucleotide_variant;CLNVCSO=SO:0001483;GENEINFO=KCNT1:57582;MC=SO:0001583|missense_variant;ORIGIN=1;Pangolin=ENSG00000107147.13|24:0.01|-11:-0.09
chr9	135750992	567928	C	A	.	.	ALLELEID=562991;CLNDN=Early_infantile_epileptic_encephalopathy_14|Epilepsy,_nocturnal_frontal_lobe,_5|not_provided;CLNDISDB=MONDO:MONDO:0013989,MedGen:C3554195,OMIM:614959|MONDO:MONDO:0014002,MedGen:C3554306,OMIM:615005|MedGen:CN517202;CLNHGVS=NC_000009.12:g.135750992C>A;CLNREVSTAT=criteria_provided,_multiple_submitters,_no_conflicts;CLNSIG=Uncertain_significance;CLNVC=single_nucleotide_variant;CLNVCSO=SO:0001483;GENEINFO=KCNT1:57582;MC=SO:0001583|missense_variant;ORIGIN=1;RS=1402206752;Pangolin=ENSG00000107147.13|49:0.04|-8:-0.0
chr9	135750992	804968	C	G	.	.	ALLELEID=793337;CLNDN=not_provided;CLNDISDB=MedGen:CN517202;CLNHGVS=NC_000009.12:g.135750992C>G;CLNREVSTAT=criteria_provided,_single_submitter;CLNSIG=Uncertain_significance;CLNVC=single_nucleotide_variant;CLNVCSO=SO:0001483;GENEINFO=KCNT1:57582;MC=SO:0001583|missense_variant;ORIGIN=1;RS=1402206752;Pangolin=ENSG00000107147.13|49:0.01|8:-0.01
chr9	135751005	648163	G	A	.	.	ALLELEID=638005;CLNDN=Early_infantile_epileptic_encephalopathy_14|Epilepsy,_nocturnal_frontal_lobe,_5;CLNDISDB=MONDO:MONDO:0013989,MedGen:C3554195,OMIM:614959|MONDO:MONDO:0014002,MedGen:C3554306,OMIM:615005;CLNHGVS=NC_000009.12:g.135751005G>A;CLNREVSTAT=criteria_provided,_single_submitter;CLNSIG=Uncertain_significance;CLNVC=single_nucleotide_variant;CLNVCSO=SO:0001483;GENEINFO=KCNT1:57582;MC=SO:0001583|missense_variant;ORIGIN=1;RS=201295824;Pangolin=ENSG00000107147.13|36:0.01|36:-0.01
chr9	135751007	540561	G	A	.	.	AF_EXAC=0.0;ALLELEID=524922;CLNDN=Early_infantile_epileptic_encephalopathy_14|Epilepsy,_nocturnal_frontal_lobe,_5;CLNDISDB=MONDO:MONDO:0013989,MedGen:C3554195,OMIM:614959|MONDO:MONDO:0014002,MedGen:C3554306,OMIM:615005;CLNHGVS=NC_000009.12:g.135751007G>A;CLNREVSTAT=criteria_provided,_single_submitter;CLNSIG=Uncertain_significance;CLNVC=single_nucleotide_variant;CLNVCSO=SO:0001483;GENEINFO=KCNT1:57582;MC=SO:0001583|missense_variant;ORIGIN=1;RS=766663683;Pangolin=ENSG00000107147.13|34:0.03|-1:-0.0
chr9	135751007	944093	G	T	.	.	ALLELEID=925476;CLNDN=Early_infantile_epileptic_encephalopathy_14|Epilepsy,_nocturnal_frontal_lobe,_5;CLNDISDB=MONDO:MONDO:0013989,MedGen:C3554195,OMIM:614959|MONDO:MONDO:0014002,MedGen:C3554306,OMIM:615005;CLNHGVS=NC_000009.12:g.135751007G>T;CLNREVSTAT=criteria_provided,_single_submitter;CLNSIG=Uncertain_significance;CLNVC=single_nucleotide_variant;CLNVCSO=SO:0001483;GENEINFO=KCNT1:57582;MC=SO:0001583|missense_variant;ORIGIN=1;Pangolin=ENSG00000107147.13|34:0.02|-7:-0.0
chr9	135751015	197328	C	T	.	.	AF_ESP=8e-05;AF_EXAC=7e-05;ALLELEID=194489;CLNDN=Early_infantile_epileptic_encephalopathy_14|Epilepsy,_nocturnal_frontal_lobe,_5|not_specified|not_provided;CLNDISDB=MONDO:MONDO:0013989,MedGen:C3554195,OMIM:614959|MONDO:MONDO:0014002,MedGen:C3554306,OMIM:615005|MedGen:CN169374|MedGen:CN517202;CLNHGVS=NC_000009.12:g.135751015C>T;CLNREVSTAT=criteria_provided,_conflicting_interpretations;CLNSIG=Conflicting_interpretations_of_pathogenicity;CLNSIGCONF=Likely_benign(2),Uncertain_significance(1);CLNVC=single_nucleotide_variant;CLNVCSO=SO:0001483;GENEINFO=KCNT1:57582;MC=SO:0001819|synonymous_variant;ORIGIN=1;RS=370046449;Pangolin=ENSG00000107147.13|-15:0.0|26:-0.03
chr9	135751024	386987	G	A	.	.	ALLELEID=370555;CLNDN=Early_infantile_epileptic_encephalopathy_14|Epilepsy,_nocturnal_frontal_lobe,_5|not_specified;CLNDISDB=MONDO:MONDO:0013989,MedGen:C3554195,OMIM:614959|MONDO:MONDO:0014002,MedGen:C3554306,OMIM:615005|MedGen:CN169374;CLNHGVS=NC_000009.12:g.135751024G>A;CLNREVSTAT=criteria_provided,_conflicting_interpretations;CLNSIG=Conflicting_interpretations_of_pathogenicity;CLNSIGCONF=Likely_benign(1),Uncertain_significance(1);CLNVC=single_nucleotide_variant;CLNVCSO=SO:0001483;GENEINFO=KCNT1:57582;MC=SO:0001819|synonymous_variant;ORIGIN=1;RS=542441332;Pangolin=ENSG00000107147.13|17:0.0|17:-0.05
chr9	135751036	1039872	C	A	.	.	ALLELEID=1029008;CLNDN=Early_infantile_epileptic_encephalopathy_14|Epilepsy,_nocturnal_frontal_lobe,_5;CLNDISDB=MONDO:MONDO:0013989,MedGen:C3554195,OMIM:614959|MONDO:MONDO:0014002,MedGen:C3554306,OMIM:615005;CLNHGVS=NC_000009.12:g.135751036C>A;CLNREVSTAT=criteria_provided,_single_submitter;CLNSIG=Uncertain_significance;CLNVC=single_nucleotide_variant;CLNVCSO=SO:0001483;GENEINFO=KCNT1:57582;MC=SO:0001819|synonymous_variant;ORIGIN=1;Pangolin=ENSG00000107147.13|-36:0.01|5:-0.14
chr9	135751037	955047	G	A	.	.	ALLELEID=946484;CLNDN=Early_infantile_epileptic_encephalopathy_14|Epilepsy,_nocturnal_frontal_lobe,_5;CLNDISDB=MONDO:MONDO:0013989,MedGen:C3554195,OMIM:614959|MONDO:MONDO:0014002,MedGen:C3554306,OMIM:615005;CLNHGVS=NC_000009.12:g.135751037G>A;CLNREVSTAT=criteria_provided,_single_submitter;CLNSIG=Uncertain_significance;CLNVC=single_nucleotide_variant;CLNVCSO=SO:0001483;GENEINFO=KCNT1:57582;MC=SO:0001583|missense_variant;ORIGIN=1;Pangolin=ENSG00000107147.13|4:0.07|13:-0.01
chr9	135751041	1042159	G	A	.	.	ALLELEID=1029009;CLNDN=Early_infantile_epileptic_encephalopathy_14|Epilepsy,_nocturnal_frontal_lobe,_5;CLNDISDB=MONDO:MONDO:0013989,MedGen:C3554195,OMIM:614959|MONDO:MONDO:0014002,MedGen:C3554306,OMIM:615005;CLNHGVS=NC_000009.12:g.135751041G>A;CLNREVSTAT=criteria_provided,_single_submitter;CLNSIG=Uncertain_significance;CLNVC=single_nucleotide_variant;CLNVCSO=SO:0001483;GENEINFO=KCNT1:57582;MC=SO:0001583|missense_variant;ORIGIN=1;Pangolin=ENSG00000107147.13|9:0.03|0:-0.5
chr9	135753976	384843	G	A	.	.	AF_ESP=0.00023;AF_EXAC=0.00038;AF_TGP=0.0004;ALLELEID=370557;CLNDN=Seizures|Early_infantile_epileptic_encephalopathy_14|Epilepsy,_nocturnal_frontal_lobe,_5|not_specified|not_provided;CLNDISDB=Human_Phenotype_Ontology:HP:0001250,Human_Phenotype_Ontology:HP:0001275,Human_Phenotype_Ontology:HP:0001303,Human_Phenotype_Ontology:HP:0002125,Human_Phenotype_Ontology:HP:0002182,Human_Phenotype_Ontology:HP:0002279,Human_Phenotype_Ontology:HP:0002306,Human_Phenotype_Ontology:HP:0002348,Human_Phenotype_Ontology:HP:0002391,Human_Phenotype_Ontology:HP:0002417,Human_Phenotype_Ontology:HP:0002430,Human_Phenotype_Ontology:HP:0002431,Human_Phenotype_Ontology:HP:0002432,Human_Phenotype_Ontology:HP:0002434,Human_Phenotype_Ontology:HP:0002437,Human_Phenotype_Ontology:HP:0002466,Human_Phenotype_Ontology:HP:0002479,Human_Phenotype_Ontology:HP:0002794,Human_Phenotype_Ontology:HP:0006997,Human_Phenotype_Ontology:HP:0010520,MedGen:C0036572|MONDO:MONDO:0013989,MedGen:C3554195,OMIM:614959|MONDO:MONDO:0014002,MedGen:C3554306,OMIM:615005|MedGen:CN169374|MedGen:CN517202;CLNHGVS=NC_000009.12:g.135753976G>A;CLNREVSTAT=criteria_provided,_conflicting_interpretations;CLNSIG=Conflicting_interpretations_of_pathogenicity;CLNSIGCONF=Benign(2),Likely_benign(2),Uncertain_significance(1);CLNVC=single_nucleotide_variant;CLNVCSO=SO:0001483;GENEINFO=KCNT1:57582;MC=SO:0001819|synonymous_variant;ORIGIN=1;RS=139076605;Pangolin=ENSG00000107147.13|-20:0.0|-39:-0.03
chr9	135753983	962383	G	A	.	.	ALLELEID=946485;CLNDN=Early_infantile_epileptic_encephalopathy_14|Epilepsy,_nocturnal_frontal_lobe,_5;CLNDISDB=MONDO:MONDO:0013989,MedGen:C3554195,OMIM:614959|MONDO:MONDO:0014002,MedGen:C3554306,OMIM:615005;CLNHGVS=NC_000009.12:g.135753983G>A;CLNREVSTAT=criteria_provided,_single_submitter;CLNSIG=Uncertain_significance;CLNVC=single_nucleotide_variant;CLNVCSO=SO:0001483;GENEINFO=KCNT1:57582;MC=SO:0001583|missense_variant;ORIGIN=1;Pangolin=ENSG00000107147.13|-46:0.01|10:-0.01
chr9	135755139	810467	G	A	.	.	ALLELEID=796267;CLNDN=not_provided;CLNDISDB=MedGen:CN517202;CLNHGVS=NC_000009.12:g.135755139G>A;CLNREVSTAT=criteria_provided,_single_submitter;CLNSIG=Uncertain_significance;CLNVC=single_nucleotide_variant;CLNVCSO=SO:0001483;GENEINFO=KCNT1:57582;MC=SO:0001819|synonymous_variant;ORIGIN=1;RS=1588317755;Pangolin=ENSG00000107147.13|2:0.0|-18:-0.04
chr9	135755151	241304	G	A	.	.	AF_ESP=0.00023;AF_EXAC=0.00038;AF_TGP=0.0002;ALLELEID=240525;CLNDN=Seizures|Early_infantile_epileptic_encephalopathy_14|Epilepsy,_nocturnal_frontal_lobe,_5|not_specified|not_provided;CLNDISDB=Human_Phenotype_Ontology:HP:0001250,Human_Phenotype_Ontology:HP:0001275,Human_Phenotype_Ontology:HP:0001303,Human_Phenotype_Ontology:HP:0002125,Human_Phenotype_Ontology:HP:0002182,Human_Phenotype_Ontology:HP:0002279,Human_Phenotype_Ontology:HP:0002306,Human_Phenotype_Ontology:HP:0002348,Human_Phenotype_Ontology:HP:0002391,Human_Phenotype_Ontology:HP:0002417,Human_Phenotype_Ontology:HP:0002430,Human_Phenotype_Ontology:HP:0002431,Human_Phenotype_Ontology:HP:0002432,Human_Phenotype_Ontology:HP:0002434,Human_Phenotype_Ontology:HP:0002437,Human_Phenotype_Ontology:HP:0002466,Human_Phenotype_Ontology:HP:0002479,Human_Phenotype_Ontology:HP:0002794,Human_Phenotype_Ontology:HP:0006997,Human_Phenotype_Ontology:HP:0010520,MedGen:C0036572|MONDO:MONDO:0013989,MedGen:C3554195,OMIM:614959|MONDO:MONDO:0014002,MedGen:C3554306,OMIM:615005|MedGen:CN169374|MedGen:CN517202;CLNHGVS=NC_000009.12:g.135755151G>A;CLNREVSTAT=criteria_provided,_conflicting_interpretations;CLNSIG=Conflicting_interpretations_of_pathogenicity;CLNSIGCONF=Likely_benign(3),Uncertain_significance(2);CLNVC=single_nucleotide_variant;CLNVCSO=SO:0001483;GENEINFO=KCNT1:57582;MC=SO:0001583|missense_variant;ORIGIN=1;RS=147551342;Pangolin=ENSG00000107147.13|19:0.0|-30:-0.02
chr9	135756879	1007885	G	A	.	.	ALLELEID=993289;CLNDN=Early_infantile_epileptic_encephalopathy_14|Epilepsy,_nocturnal_frontal_lobe,_5;CLNDISDB=MONDO:MONDO:0013989,MedGen:C3554195,OMIM:614959|MONDO:MONDO:0014002,MedGen:C3554306,OMIM:615005;CLNHGVS=NC_000009.12:g.135756879G>A;CLNREVSTAT=criteria_provided,_single_submitter;CLNSIG=Uncertain_significance;CLNVC=single_nucleotide_variant;CLNVCSO=SO:0001483;GENEINFO=KCNT1:57582;MC=SO:0001583|missense_variant;ORIGIN=1;Pangolin=ENSG00000107147.13|-1:0.0|-6:-0.01
chr9	135756882	999711	G	T	.	.	ALLELEID=993290;CLNDN=Early_infantile_epileptic_encephalopathy_14|Epilepsy,_nocturnal_frontal_lobe,_5;CLNDISDB=MONDO:MONDO:0013989,MedGen:C3554195,OMIM:614959|MONDO:MONDO:0014002,MedGen:C3554306,OMIM:615005;CLNHGVS=NC_000009.12:g.135756882G>T;CLNREVSTAT=criteria_provided,_single_submitter;CLNSIG=Uncertain_significance;CLNVC=single_nucleotide_variant;CLNVCSO=SO:0001483;GENEINFO=KCNT1:57582;MC=SO:0001583|missense_variant;ORIGIN=1;Pangolin=ENSG00000107147.13|11:0.0|-9:-0.01
chr9	135756885	1061295	A	G	.	.	ALLELEID=1046020;CLNDN=Early_infantile_epileptic_encephalopathy_14|Epilepsy,_nocturnal_frontal_lobe,_5;CLNDISDB=MONDO:MONDO:0013989,MedGen:C3554195,OMIM:614959|MONDO:MONDO:0014002,MedGen:C3554306,OMIM:615005;CLNHGVS=NC_000009.12:g.135756885A>G;CLNREVSTAT=criteria_provided,_single_submitter;CLNSIG=Uncertain_significance;CLNVC=single_nucleotide_variant;CLNVCSO=SO:0001483;GENEINFO=KCNT1:57582;MC=SO:0001583|missense_variant;ORIGIN=1;Pangolin=ENSG00000107147.13|47:0.01|-12:-0.0
chr9	135756887	1035355	A	G	.	.	ALLELEID=1029010;CLNDN=Early_infantile_epileptic_encephalopathy_14|Epilepsy,_nocturnal_frontal_lobe,_5;CLNDISDB=MONDO:MONDO:0013989,MedGen:C3554195,OMIM:614959|MONDO:MONDO:0014002,MedGen:C3554306,OMIM:615005;CLNHGVS=NC_000009.12:g.135756887A>G;CLNREVSTAT=criteria_provided,_single_submitter;CLNSIG=Uncertain_significance;CLNVC=single_nucleotide_variant;CLNVCSO=SO:0001483;GENEINFO=KCNT1:57582;MC=SO:0001583|missense_variant;ORIGIN=1;Pangolin=ENSG00000107147.13|45:0.0|-14:-0.0
chr9	135756899	374563	G	A	.	.	AF_ESP=8e-05;AF_EXAC=2e-05;ALLELEID=361449;CLNDN=not_specified|not_provided;CLNDISDB=MedGen:CN169374|MedGen:CN517202;CLNHGVS=NC_000009.12:g.135756899G>A;CLNREVSTAT=criteria_provided,_conflicting_interpretations;CLNSIG=Conflicting_interpretations_of_pathogenicity;CLNSIGCONF=Likely_benign(1),Uncertain_significance(1);CLNVC=single_nucleotide_variant;CLNVCSO=SO:0001483;GENEINFO=KCNT1:57582;MC=SO:0001819|synonymous_variant;ORIGIN=1;RS=372998864;Pangolin=ENSG00000107147.13|-6:0.0|33:-0.01
chr9	135756904	452257	C	G	.	.	ALLELEID=444410;CLNDN=not_provided;CLNDISDB=MedGen:CN517202;CLNHGVS=NC_000009.12:g.135756904C>G;CLNREVSTAT=criteria_provided,_single_submitter;CLNSIG=Uncertain_significance;CLNVC=single_nucleotide_variant;CLNVCSO=SO:0001483;GENEINFO=KCNT1:57582;MC=SO:0001583|missense_variant;ORIGIN=1;RS=1429039180;Pangolin=ENSG00000107147.13|28:0.0|-31:-0.01
chr9	135756937	565606	G	A	.	.	AF_EXAC=1e-05;ALLELEID=568814;CLNDN=Early_infantile_epileptic_encephalopathy_14|Epilepsy,_nocturnal_frontal_lobe,_5;CLNDISDB=MONDO:MONDO:0013989,MedGen:C3554195,OMIM:614959|MONDO:MONDO:0014002,MedGen:C3554306,OMIM:615005;CLNHGVS=NC_000009.12:g.135756937G>A;CLNREVSTAT=criteria_provided,_single_submitter;CLNSIG=Uncertain_significance;CLNVC=single_nucleotide_variant;CLNVCSO=SO:0001483;GENEINFO=KCNT1:57582;MC=SO:0001627|intron_variant;ORIGIN=1;RS=770367654;Pangolin=ENSG00000107147.13|29:0.03|-5:-0.5
chr9	135756941	445355	C	T	.	.	ALLELEID=438627;CLNDN=not_provided;CLNDISDB=MedGen:CN517202;CLNHGVS=NC_000009.12:g.135756941C>T;CLNREVSTAT=criteria_provided,_single_submitter;CLNSIG=Uncertain_significance;CLNVC=single_nucleotide_variant;CLNVCSO=SO:0001483;GENEINFO=KCNT1:57582;MC=SO:0001627|intron_variant;ORIGIN=1;RS=1287458024;Pangolin=ENSG00000107147.13|-9:0.0|-9:-0.0
chr9	135757181	574245	G	A	.	.	AF_EXAC=4e-05;ALLELEID=563736;CLNDN=Seizures|Early_infantile_epileptic_encephalopathy_14|Epilepsy,_nocturnal_frontal_lobe,_5;CLNDISDB=Human_Phenotype_Ontology:HP:0001250,Human_Phenotype_Ontology:HP:0001275,Human_Phenotype_Ontology:HP:0001303,Human_Phenotype_Ontology:HP:0002125,Human_Phenotype_Ontology:HP:0002182,Human_Phenotype_Ontology:HP:0002279,Human_Phenotype_Ontology:HP:0002306,Human_Phenotype_Ontology:HP:0002348,Human_Phenotype_Ontology:HP:0002391,Human_Phenotype_Ontology:HP:0002417,Human_Phenotype_Ontology:HP:0002430,Human_Phenotype_Ontology:HP:0002431,Human_Phenotype_Ontology:HP:0002432,Human_Phenotype_Ontology:HP:0002434,Human_Phenotype_Ontology:HP:0002437,Human_Phenotype_Ontology:HP:0002466,Human_Phenotype_Ontology:HP:0002479,Human_Phenotype_Ontology:HP:0002794,Human_Phenotype_Ontology:HP:0006997,Human_Phenotype_Ontology:HP:0010520,MedGen:C0036572|MONDO:MONDO:0013989,MedGen:C3554195,OMIM:614959|MONDO:MONDO:0014002,MedGen:C3554306,OMIM:615005;CLNHGVS=NC_000009.12:g.135757181G>A;CLNREVSTAT=criteria_provided,_conflicting_interpretations;CLNSIG=Conflicting_interpretations_of_pathogenicity;CLNSIGCONF=Likely_benign(1),Uncertain_significance(1);CLNVC=single_nucleotide_variant;CLNVCSO=SO:0001483;GENEINFO=KCNT1:57582;MC=SO:0001583|missense_variant;ORIGIN=1;RS=756952430;Pangolin=ENSG00000107147.13|-25:0.0|49:-0.02
chr9	135757182	946245	C	T	.	.	ALLELEID=925477;CLNDN=Early_infantile_epileptic_encephalopathy_14|Epilepsy,_nocturnal_frontal_lobe,_5;CLNDISDB=MONDO:MONDO:0013989,MedGen:C3554195,OMIM:614959|MONDO:MONDO:0014002,MedGen:C3554306,OMIM:615005;CLNHGVS=NC_000009.12:g.135757182C>T;CLNREVSTAT=criteria_provided,_single_submitter;CLNSIG=Uncertain_significance;CLNVC=single_nucleotide_variant;CLNVCSO=SO:0001483;GENEINFO=KCNT1:57582;MC=SO:0001819|synonymous_variant;ORIGIN=1;Pangolin=ENSG00000107147.13|-26:0.0|48:-0.01
chr9	135757192	384598	G	A	.	.	AF_ESP=0.00046;AF_EXAC=8e-05;ALLELEID=372572;CLNDN=Early_infantile_epileptic_encephalopathy_14|Epilepsy,_nocturnal_frontal_lobe,_5|not_specified;CLNDISDB=MONDO:MONDO:0013989,MedGen:C3554195,OMIM:614959|MONDO:MONDO:0014002,MedGen:C3554306,OMIM:615005|MedGen:CN169374;CLNHGVS=NC_000009.12:g.135757192G>A;CLNREVSTAT=criteria_provided,_conflicting_interpretations;CLNSIG=Conflicting_interpretations_of_pathogenicity;CLNSIGCONF=Likely_benign(2),Uncertain_significance(1);CLNVC=single_nucleotide_variant;CLNVCSO=SO:0001483;GENEINFO=KCNT1:57582;MC=SO:0001583|missense_variant;ORIGIN=1;RS=143536408;Pangolin=ENSG00000107147.13|-36:0.0|38:-0.02
chr9	135757225	546397	A	G	.	.	ALLELEID=536765;CLNDN=not_provided;CLNDISDB=MedGen:CN517202;CLNHGVS=NC_000009.12:g.135757225A>G;CLNREVSTAT=criteria_provided,_single_submitter;CLNSIG=Uncertain_significance;CLNVC=single_nucleotide_variant;CLNVCSO=SO:0001483;GENEINFO=KCNT1:57582;MC=SO:0001583|missense_variant;ORIGIN=1;RS=1554770959;Pangolin=ENSG00000107147.13|9:0.0|5:-0.04
chr9	135757228	547059	A	G	.	.	ALLELEID=537548;CLNDN=not_provided;CLNDISDB=MedGen:CN517202;CLNHGVS=NC_000009.12:g.135757228A>G;CLNREVSTAT=criteria_provided,_single_submitter;CLNSIG=Uncertain_significance;CLNVC=single_nucleotide_variant;CLNVCSO=SO:0001483;GENEINFO=KCNT1:57582;MC=SO:0001583|missense_variant;ORIGIN=1;RS=1554770961;Pangolin=ENSG00000107147.13|6:0.03|2:-0.19
chr9	135757230	589846	G	A	.	.	AF_EXAC=1e-05;ALLELEID=579555;CLNDN=Seizures|Early_infantile_epileptic_encephalopathy_14|Epilepsy,_nocturnal_frontal_lobe,_5;CLNDISDB=Human_Phenotype_Ontology:HP:0001250,Human_Phenotype_Ontology:HP:0001275,Human_Phenotype_Ontology:HP:0001303,Human_Phenotype_Ontology:HP:0002125,Human_Phenotype_Ontology:HP:0002182,Human_Phenotype_Ontology:HP:0002279,Human_Phenotype_Ontology:HP:0002306,Human_Phenotype_Ontology:HP:0002348,Human_Phenotype_Ontology:HP:0002391,Human_Phenotype_Ontology:HP:0002417,Human_Phenotype_Ontology:HP:0002430,Human_Phenotype_Ontology:HP:0002431,Human_Phenotype_Ontology:HP:0002432,Human_Phenotype_Ontology:HP:0002434,Human_Phenotype_Ontology:HP:0002437,Human_Phenotype_Ontology:HP:0002466,Human_Phenotype_Ontology:HP:0002479,Human_Phenotype_Ontology:HP:0002794,Human_Phenotype_Ontology:HP:0006997,Human_Phenotype_Ontology:HP:0010520,MedGen:C0036572|MONDO:MONDO:0013989,MedGen:C3554195,OMIM:614959|MONDO:MONDO:0014002,MedGen:C3554306,OMIM:615005;CLNHGVS=NC_000009.12:g.135757230G>A;CLNREVSTAT=criteria_provided,_multiple_submitters,_no_conflicts;CLNSIG=Uncertain_significance;CLNVC=single_nucleotide_variant;CLNVCSO=SO:0001483;GENEINFO=KCNT1:57582;MC=SO:0001819|synonymous_variant;ORIGIN=1;RS=773255063;Pangolin=ENSG00000107147.13|4:0.43|0:-0.56
chr9	135757234	198897	G	C	.	.	ALLELEID=196057;CLNDN=not_provided;CLNDISDB=MedGen:CN517202;CLNHGVS=NC_000009.12:g.135757234G>C;CLNREVSTAT=criteria_provided,_single_submitter;CLNSIG=Uncertain_significance;CLNVC=single_nucleotide_variant;CLNVCSO=SO:0001483;GENEINFO=KCNT1:57582;MC=SO:0001627|intron_variant;ORIGIN=1;RS=794727929;Pangolin=ENSG00000107147.13|-4:0.05|0:-0.01
chr9	135757324	1035125	GT	G	.	.	ALLELEID=1029011;CLNDN=Early_infantile_epileptic_encephalopathy_14|Epilepsy,_nocturnal_frontal_lobe,_5;CLNDISDB=MONDO:MONDO:0013989,MedGen:C3554195,OMIM:614959|MONDO:MONDO:0014002,MedGen:C3554306,OMIM:615005;CLNHGVS=NC_000009.12:g.135757326del;CLNREVSTAT=criteria_provided,_single_submitter;CLNSIG=Uncertain_significance;CLNVC=Deletion;CLNVCSO=SO:0000159;CLNVI=Invitae:252515;GENEINFO=KCNT1:57582;MC=SO:0001589|frameshift_variant;ORIGIN=1;Pangolin=ENSG00000107147.13|-2:0.0|-26:-0.03
chr9	135757352	651302	C	T	.	.	AF_ESP=8e-05;AF_EXAC=1e-05;ALLELEID=638006;CLNDN=Early_infantile_epileptic_encephalopathy_14|Epilepsy,_nocturnal_frontal_lobe,_5;CLNDISDB=MONDO:MONDO:0013989,MedGen:C3554195,OMIM:614959|MONDO:MONDO:0014002,MedGen:C3554306,OMIM:615005;CLNHGVS=NC_000009.12:g.135757352C>T;CLNREVSTAT=criteria_provided,_single_submitter;CLNSIG=Uncertain_significance;CLNVC=single_nucleotide_variant;CLNVCSO=SO:0001483;GENEINFO=KCNT1:57582;MC=SO:0001819|synonymous_variant;ORIGIN=1;RS=376096546;Pangolin=ENSG00000107147.13|29:0.0|29:-0.0
chr9	135757354	384603	G	A	.	.	AF_EXAC=1e-05;ALLELEID=370942;CLNDN=Early_infantile_epileptic_encephalopathy_14|Epilepsy,_nocturnal_frontal_lobe,_5|not_specified;CLNDISDB=MONDO:MONDO:0013989,MedGen:C3554195,OMIM:614959|MONDO:MONDO:0014002,MedGen:C3554306,OMIM:615005|MedGen:CN169374;CLNHGVS=NC_000009.12:g.135757354G>A;CLNREVSTAT=criteria_provided,_conflicting_interpretations;CLNSIG=Conflicting_interpretations_of_pathogenicity;CLNSIGCONF=Likely_benign(1),Uncertain_significance(1);CLNVC=single_nucleotide_variant;CLNVCSO=SO:0001483;GENEINFO=KCNT1:57582;MC=SO:0001819|synonymous_variant;ORIGIN=1;RS=759580596;Pangolin=ENSG00000107147.13|-32:0.0|27:-0.0
chr9	135757376	540564	A	T	.	.	ALLELEID=524606;CLNDN=Early_infantile_epileptic_encephalopathy_14|Epilepsy,_nocturnal_frontal_lobe,_5;CLNDISDB=MONDO:MONDO:0013989,MedGen:C3554195,OMIM:614959|MONDO:MONDO:0014002,MedGen:C3554306,OMIM:615005;CLNHGVS=NC_000009.12:g.135757376A>T;CLNREVSTAT=criteria_provided,_single_submitter;CLNSIG=Uncertain_significance;CLNVC=single_nucleotide_variant;CLNVCSO=SO:0001483;GENEINFO=KCNT1:57582;MC=SO:0001583|missense_variant;ORIGIN=1;RS=755782470;Pangolin=ENSG00000107147.13|-2:0.0|5:-0.0
chr9	135758429	864705	G	A	.	.	ALLELEID=835801;CLNDN=Early_infantile_epileptic_encephalopathy_14|Epilepsy,_nocturnal_frontal_lobe,_5;CLNDISDB=MONDO:MONDO:0013989,MedGen:C3554195,OMIM:614959|MONDO:MONDO:0014002,MedGen:C3554306,OMIM:615005;CLNHGVS=NC_000009.12:g.135758429G>A;CLNREVSTAT=criteria_provided,_single_submitter;CLNSIG=Uncertain_significance;CLNVC=single_nucleotide_variant;CLNVCSO=SO:0001483;GENEINFO=KCNT1:57582;MC=SO:0001583|missense_variant;ORIGIN=1;Pangolin=ENSG00000107147.13|-15:0.0|-15:-0.0
chr9	135758430	290007	C	T	.	.	AF_EXAC=1e-05;ALLELEID=274244;CLNDN=Early_infantile_epileptic_encephalopathy_14|Epilepsy,_nocturnal_frontal_lobe,_5|not_provided;CLNDISDB=MONDO:MONDO:0013989,MedGen:C3554195,OMIM:614959|MONDO:MONDO:0014002,MedGen:C3554306,OMIM:615005|MedGen:CN517202;CLNHGVS=NC_000009.12:g.135758430C>T;CLNREVSTAT=criteria_provided,_multiple_submitters,_no_conflicts;CLNSIG=Uncertain_significance;CLNVC=single_nucleotide_variant;CLNVCSO=SO:0001483;GENEINFO=KCNT1:57582;MC=SO:0001583|missense_variant;ORIGIN=1;RS=776559951;Pangolin=ENSG00000107147.13|17:0.0|-16:-0.01
chr9	135758443	835741	ACAGT	A	.	.	ALLELEID=835802;CLNDN=Early_infantile_epileptic_encephalopathy_14|Epilepsy,_nocturnal_frontal_lobe,_5;CLNDISDB=MONDO:MONDO:0013989,MedGen:C3554195,OMIM:614959|MONDO:MONDO:0014002,MedGen:C3554306,OMIM:615005;CLNHGVS=NC_000009.12:g.135758447_135758450del;CLNREVSTAT=criteria_provided,_single_submitter;CLNSIG=Uncertain_significance;CLNVC=Deletion;CLNVCSO=SO:0000159;CLNVI=Invitae:775329;GENEINFO=KCNT1:57582;MC=SO:0001589|frameshift_variant;ORIGIN=1;Pangolin=ENSG00000107147.13|8:0.0|-29:-0.04
chr9	135758451	1001533	C	T	.	.	ALLELEID=993291;CLNDN=Early_infantile_epileptic_encephalopathy_14|Epilepsy,_nocturnal_frontal_lobe,_5;CLNDISDB=MONDO:MONDO:0013989,MedGen:C3554195,OMIM:614959|MONDO:MONDO:0014002,MedGen:C3554306,OMIM:615005;CLNHGVS=NC_000009.12:g.135758451C>T;CLNREVSTAT=criteria_provided,_single_submitter;CLNSIG=Uncertain_significance;CLNVC=single_nucleotide_variant;CLNVCSO=SO:0001483;GENEINFO=KCNT1:57582;MC=SO:0001583|missense_variant;ORIGIN=1;Pangolin=ENSG00000107147.13|14:0.0|-37:-0.01
chr9	135758454	561039	T	C	.	.	ALLELEID=552136;CLNDN=Early_infantile_epileptic_encephalopathy_14|Inborn_genetic_diseases;CLNDISDB=MONDO:MONDO:0013989,MedGen:C3554195,OMIM:614959|MeSH:D030342,MedGen:C0950123;CLNHGVS=NC_000009.12:g.135758454T>C;CLNREVSTAT=criteria_provided,_conflicting_interpretations;CLNSIG=Conflicting_interpretations_of_pathogenicity;CLNSIGCONF=Likely_pathogenic(1),Uncertain_significance(1);CLNVC=single_nucleotide_variant;CLNVCSO=SO:0001483;GENEINFO=KCNT1:57582;MC=SO:0001583|missense_variant;ORIGIN=33;RS=1564354299;Pangolin=ENSG00000107147.13|10:0.0|11:-0.0
chr9	135758506	650410	G	A	.	.	AF_EXAC=2e-05;ALLELEID=638007;CLNDN=Early_infantile_epileptic_encephalopathy_14|Epilepsy,_nocturnal_frontal_lobe,_5;CLNDISDB=MONDO:MONDO:0013989,MedGen:C3554195,OMIM:614959|MONDO:MONDO:0014002,MedGen:C3554306,OMIM:615005;CLNHGVS=NC_000009.12:g.135758506G>A;CLNREVSTAT=criteria_provided,_single_submitter;CLNSIG=Uncertain_significance;CLNVC=single_nucleotide_variant;CLNVCSO=SO:0001483;GENEINFO=KCNT1:57582;MC=SO:0001819|synonymous_variant;ORIGIN=1;RS=773023899;Pangolin=ENSG00000107147.13|2:0.02|0:-0.0
chr9	135759691	290416	C	A	.	.	AF_EXAC=4e-05;ALLELEID=274653;CLNDN=Early_infantile_epileptic_encephalopathy_14|Epilepsy,_nocturnal_frontal_lobe,_5|not_provided;CLNDISDB=MONDO:MONDO:0013989,MedGen:C3554195,OMIM:614959|MONDO:MONDO:0014002,MedGen:C3554306,OMIM:615005|MedGen:CN517202;CLNHGVS=NC_000009.12:g.135759691C>A;CLNREVSTAT=criteria_provided,_conflicting_interpretations;CLNSIG=Conflicting_interpretations_of_pathogenicity;CLNSIGCONF=Likely_benign(1),Uncertain_significance(1);CLNVC=single_nucleotide_variant;CLNVCSO=SO:0001483;GENEINFO=KCNT1:57582;MC=SO:0001819|synonymous_variant;ORIGIN=1;RS=761045901;Pangolin=ENSG00000107147.13|4:0.01|-12:-0.06
chr9	135759704	1029789	C	T	.	.	ALLELEID=1017156;CLNDN=Epilepsy,_nocturnal_frontal_lobe,_5;CLNDISDB=MONDO:MONDO:0014002,MedGen:C3554306,OMIM:615005;CLNHGVS=NC_000009.12:g.135759704C>T;CLNREVSTAT=criteria_provided,_single_submitter;CLNSIG=Uncertain_significance;CLNVC=single_nucleotide_variant;CLNVCSO=SO:0001483;GENEINFO=KCNT1:57582;MC=SO:0001583|missense_variant;ORIGIN=0;Pangolin=ENSG00000107147.13|-34:0.0|-25:-0.05
chr9	135759709	193923	G	A	.	.	AF_ESP=0.00038;AF_EXAC=0.00065;ALLELEID=191086;CLNDN=Seizures|Early_infantile_epileptic_encephalopathy_14|Epilepsy,_nocturnal_frontal_lobe,_5|not_specified|not_provided;CLNDISDB=Human_Phenotype_Ontology:HP:0001250,Human_Phenotype_Ontology:HP:0001275,Human_Phenotype_Ontology:HP:0001303,Human_Phenotype_Ontology:HP:0002125,Human_Phenotype_Ontology:HP:0002182,Human_Phenotype_Ontology:HP:0002279,Human_Phenotype_Ontology:HP:0002306,Human_Phenotype_Ontology:HP:0002348,Human_Phenotype_Ontology:HP:0002391,Human_Phenotype_Ontology:HP:0002417,Human_Phenotype_Ontology:HP:0002430,Human_Phenotype_Ontology:HP:0002431,Human_Phenotype_Ontology:HP:0002432,Human_Phenotype_Ontology:HP:0002434,Human_Phenotype_Ontology:HP:0002437,Human_Phenotype_Ontology:HP:0002466,Human_Phenotype_Ontology:HP:0002479,Human_Phenotype_Ontology:HP:0002794,Human_Phenotype_Ontology:HP:0006997,Human_Phenotype_Ontology:HP:0010520,MedGen:C0036572|MONDO:MONDO:0013989,MedGen:C3554195,OMIM:614959|MONDO:MONDO:0014002,MedGen:C3554306,OMIM:615005|MedGen:CN169374|MedGen:CN517202;CLNHGVS=NC_000009.12:g.135759709G>A;CLNREVSTAT=criteria_provided,_conflicting_interpretations;CLNSIG=Conflicting_interpretations_of_pathogenicity;CLNSIGCONF=Benign(1),Likely_benign(3),Uncertain_significance(1);CLNVC=single_nucleotide_variant;CLNVCSO=SO:0001483;GENEINFO=KCNT1:57582;MC=SO:0001819|synonymous_variant;ORIGIN=1;RS=142756900;Pangolin=ENSG00000107147.13|-30:0.02|9:-0.0
chr9	135759710	1043814	G	A	.	.	ALLELEID=1029012;CLNDN=Early_infantile_epileptic_encephalopathy_14|Epilepsy,_nocturnal_frontal_lobe,_5;CLNDISDB=MONDO:MONDO:0013989,MedGen:C3554195,OMIM:614959|MONDO:MONDO:0014002,MedGen:C3554306,OMIM:615005;CLNHGVS=NC_000009.12:g.135759710G>A;CLNREVSTAT=criteria_provided,_single_submitter;CLNSIG=Uncertain_significance;CLNVC=single_nucleotide_variant;CLNVCSO=SO:0001483;GENEINFO=KCNT1:57582;MC=SO:0001583|missense_variant;ORIGIN=1;Pangolin=ENSG00000107147.13|-31:0.05|-40:-0.02
chr9	135759713	193922	G	A	.	.	AF_ESP=8e-05;AF_EXAC=2e-05;ALLELEID=191085;CLNDN=Early_infantile_epileptic_encephalopathy_14|Epilepsy,_nocturnal_frontal_lobe,_5|not_provided;CLNDISDB=MONDO:MONDO:0013989,MedGen:C3554195,OMIM:614959|MONDO:MONDO:0014002,MedGen:C3554306,OMIM:615005|MedGen:CN517202;CLNHGVS=NC_000009.12:g.135759713G>A;CLNREVSTAT=criteria_provided,_conflicting_interpretations;CLNSIG=Conflicting_interpretations_of_pathogenicity;CLNSIGCONF=Likely_benign(1),Uncertain_significance(2);CLNVC=single_nucleotide_variant;CLNVCSO=SO:0001483;GENEINFO=KCNT1:57582;MC=SO:0001583|missense_variant;ORIGIN=1;RS=146070496;Pangolin=ENSG00000107147.13|-34:0.01|-43:-0.0
chr9	135759722	589893	T	C	.	.	ALLELEID=579615;CLNDN=Seizures|Early_infantile_epileptic_encephalopathy_14|Epilepsy,_nocturnal_frontal_lobe,_5;CLNDISDB=Human_Phenotype_Ontology:HP:0001250,Human_Phenotype_Ontology:HP:0001275,Human_Phenotype_Ontology:HP:0001303,Human_Phenotype_Ontology:HP:0002125,Human_Phenotype_Ontology:HP:0002182,Human_Phenotype_Ontology:HP:0002279,Human_Phenotype_Ontology:HP:0002306,Human_Phenotype_Ontology:HP:0002348,Human_Phenotype_Ontology:HP:0002391,Human_Phenotype_Ontology:HP:0002417,Human_Phenotype_Ontology:HP:0002430,Human_Phenotype_Ontology:HP:0002431,Human_Phenotype_Ontology:HP:0002432,Human_Phenotype_Ontology:HP:0002434,Human_Phenotype_Ontology:HP:0002437,Human_Phenotype_Ontology:HP:0002466,Human_Phenotype_Ontology:HP:0002479,Human_Phenotype_Ontology:HP:0002794,Human_Phenotype_Ontology:HP:0006997,Human_Phenotype_Ontology:HP:0010520,MedGen:C0036572|MONDO:MONDO:0013989,MedGen:C3554195,OMIM:614959|MONDO:MONDO:0014002,MedGen:C3554306,OMIM:615005;CLNHGVS=NC_000009.12:g.135759722T>C;CLNREVSTAT=criteria_provided,_multiple_submitters,_no_conflicts;CLNSIG=Uncertain_significance;CLNVC=single_nucleotide_variant;CLNVCSO=SO:0001483;GENEINFO=KCNT1:57582;MC=SO:0001583|missense_variant;ORIGIN=1;RS=1564356207;Pangolin=ENSG00000107147.13|-43:0.0|-40:-0.0
chr9	135759752	288781	G	A	.	.	AF_ESP=8e-05;ALLELEID=273018;CLNDN=Early_infantile_epileptic_encephalopathy_14|Epilepsy,_nocturnal_frontal_lobe,_5|not_provided;CLNDISDB=MONDO:MONDO:0013989,MedGen:C3554195,OMIM:614959|MONDO:MONDO:0014002,MedGen:C3554306,OMIM:615005|MedGen:CN517202;CLNHGVS=NC_000009.12:g.135759752G>A;CLNREVSTAT=criteria_provided,_multiple_submitters,_no_conflicts;CLNSIG=Uncertain_significance;CLNVC=single_nucleotide_variant;CLNVCSO=SO:0001483;GENEINFO=KCNT1:57582;MC=SO:0001583|missense_variant;ORIGIN=1;RS=149436191;Pangolin=ENSG00000107147.13|42:0.0|5:-0.0
chr9	135759766	193921	C	T	.	.	AF_ESP=0.00077;AF_EXAC=0.00032;AF_TGP=0.0002;ALLELEID=191084;CLNDN=Early_infantile_epileptic_encephalopathy_14|Epilepsy,_nocturnal_frontal_lobe,_5|not_specified|not_provided;CLNDISDB=MONDO:MONDO:0013989,MedGen:C3554195,OMIM:614959|MONDO:MONDO:0014002,MedGen:C3554306,OMIM:615005|MedGen:CN169374|MedGen:CN517202;CLNHGVS=NC_000009.12:g.135759766C>T;CLNREVSTAT=criteria_provided,_conflicting_interpretations;CLNSIG=Conflicting_interpretations_of_pathogenicity;CLNSIGCONF=Benign(1),Likely_benign(2),Uncertain_significance(1);CLNVC=single_nucleotide_variant;CLNVCSO=SO:0001483;GENEINFO=KCNT1:57582;MC=SO:0001819|synonymous_variant;ORIGIN=1;RS=144766991;Pangolin=ENSG00000107147.13|-9:0.0|28:-0.01
chr9	135759776	1015552	G	A	.	.	ALLELEID=1008497;CLNDN=Early_infantile_epileptic_encephalopathy_14|Epilepsy,_nocturnal_frontal_lobe,_5;CLNDISDB=MONDO:MONDO:0013989,MedGen:C3554195,OMIM:614959|MONDO:MONDO:0014002,MedGen:C3554306,OMIM:615005;CLNHGVS=NC_000009.12:g.135759776G>A;CLNREVSTAT=criteria_provided,_single_submitter;CLNSIG=Uncertain_significance;CLNVC=single_nucleotide_variant;CLNVCSO=SO:0001483;GENEINFO=KCNT1:57582;MC=SO:0001583|missense_variant;ORIGIN=1;Pangolin=ENSG00000107147.13|2:0.23|18:-0.03
chr9	135759786	652712	C	T	.	.	ALLELEID=638008;CLNDN=Early_infantile_epileptic_encephalopathy_14|Epilepsy,_nocturnal_frontal_lobe,_5;CLNDISDB=MONDO:MONDO:0013989,MedGen:C3554195,OMIM:614959|MONDO:MONDO:0014002,MedGen:C3554306,OMIM:615005;CLNHGVS=NC_000009.12:g.135759786C>T;CLNREVSTAT=criteria_provided,_single_submitter;CLNSIG=Uncertain_significance;CLNVC=single_nucleotide_variant;CLNVCSO=SO:0001483;GENEINFO=KCNT1:57582;MC=SO:0001583|missense_variant;ORIGIN=1;RS=1588330851;Pangolin=ENSG00000107147.13|8:0.0|8:-0.0
chr9	135759792	578621	A	G	.	.	ALLELEID=563742;CLNDN=Early_infantile_epileptic_encephalopathy_14|Epilepsy,_nocturnal_frontal_lobe,_5;CLNDISDB=MONDO:MONDO:0013989,MedGen:C3554195,OMIM:614959|MONDO:MONDO:0014002,MedGen:C3554306,OMIM:615005;CLNHGVS=NC_000009.12:g.135759792A>G;CLNREVSTAT=criteria_provided,_single_submitter;CLNSIG=Uncertain_significance;CLNVC=single_nucleotide_variant;CLNVCSO=SO:0001483;GENEINFO=KCNT1:57582;MC=SO:0001583|missense_variant;ORIGIN=1;RS=978227077;Pangolin=ENSG00000107147.13|1:0.07|2:-0.03
chr9	135759796	930626	C	G	.	.	ALLELEID=919204;CLNDN=Early_infantile_epileptic_encephalopathy_14|Epilepsy,_nocturnal_frontal_lobe,_5;CLNDISDB=MONDO:MONDO:0013989,MedGen:C3554195,OMIM:614959|MONDO:MONDO:0014002,MedGen:C3554306,OMIM:615005;CLNHGVS=NC_000009.12:g.135759796C>G;CLNREVSTAT=criteria_provided,_multiple_submitters,_no_conflicts;CLNSIG=Uncertain_significance;CLNVC=single_nucleotide_variant;CLNVCSO=SO:0001483;GENEINFO=KCNT1:57582;MC=SO:0001583|missense_variant;ORIGIN=1;Pangolin=ENSG00000107147.13|-2:0.01|13:-0.0
chr9	135759801	916500	C	T	.	.	ALLELEID=904523;CLNDN=not_provided;CLNDISDB=MedGen:CN517202;CLNHGVS=NC_000009.12:g.135759801C>T;CLNREVSTAT=criteria_provided,_single_submitter;CLNSIG=Uncertain_significance;CLNVC=single_nucleotide_variant;CLNVCSO=SO:0001483;GENEINFO=KCNT1:57582;MC=SO:0001583|missense_variant;ORIGIN=1;Pangolin=ENSG00000107147.13|-7:0.0|-7:-0.0
chr9	135759804	1029790	C	T	.	.	ALLELEID=1017157;CLNDN=Epilepsy,_nocturnal_frontal_lobe,_5;CLNDISDB=MONDO:MONDO:0014002,MedGen:C3554306,OMIM:615005;CLNHGVS=NC_000009.12:g.135759804C>T;CLNREVSTAT=criteria_provided,_single_submitter;CLNSIG=Uncertain_significance;CLNVC=single_nucleotide_variant;CLNVCSO=SO:0001483;GENEINFO=KCNT1:57582;MC=SO:0001583|missense_variant;ORIGIN=0;Pangolin=ENSG00000107147.13|5:0.01|-10:-0.0
chr9	135759805	511651	G	A	.	.	AF_ESP=0.00015;AF_EXAC=0.0001;ALLELEID=502717;CLNDN=Early_infantile_epileptic_encephalopathy_14|Epilepsy,_nocturnal_frontal_lobe,_5|not_specified|not_provided;CLNDISDB=MONDO:MONDO:0013989,MedGen:C3554195,OMIM:614959|MONDO:MONDO:0014002,MedGen:C3554306,OMIM:615005|MedGen:CN169374|MedGen:CN517202;CLNHGVS=NC_000009.12:g.135759805G>A;CLNREVSTAT=criteria_provided,_conflicting_interpretations;CLNSIG=Conflicting_interpretations_of_pathogenicity;CLNSIGCONF=Likely_benign(2),Uncertain_significance(1);CLNVC=single_nucleotide_variant;CLNVCSO=SO:0001483;GENEINFO=KCNT1:57582;MC=SO:0001819|synonymous_variant;ORIGIN=1;RS=373317695;Pangolin=ENSG00000107147.13|4:0.0|-11:-0.0
chr9	135759823	859365	C	G	.	.	ALLELEID=835803;CLNDN=Early_infantile_epileptic_encephalopathy_14|Epilepsy,_nocturnal_frontal_lobe,_5;CLNDISDB=MONDO:MONDO:0013989,MedGen:C3554195,OMIM:614959|MONDO:MONDO:0014002,MedGen:C3554306,OMIM:615005;CLNHGVS=NC_000009.12:g.135759823C>G;CLNREVSTAT=criteria_provided,_single_submitter;CLNSIG=Uncertain_significance;CLNVC=single_nucleotide_variant;CLNVCSO=SO:0001483;GENEINFO=KCNT1:57582;MC=SO:0001583|missense_variant;ORIGIN=1;Pangolin=ENSG00000107147.13|-29:0.01|36:-0.01
chr9	135759835	1035965	G	A	.	.	ALLELEID=1029013;CLNDN=Early_infantile_epileptic_encephalopathy_14|Epilepsy,_nocturnal_frontal_lobe,_5;CLNDISDB=MONDO:MONDO:0013989,MedGen:C3554195,OMIM:614959|MONDO:MONDO:0014002,MedGen:C3554306,OMIM:615005;CLNHGVS=NC_000009.12:g.135759835G>A;CLNREVSTAT=criteria_provided,_single_submitter;CLNSIG=Uncertain_significance;CLNVC=single_nucleotide_variant;CLNVCSO=SO:0001483;GENEINFO=KCNT1:57582;MC=SO:0001819|synonymous_variant;ORIGIN=1;Pangolin=ENSG00000107147.13|24:0.0|24:-0.0
chr9	135759842	1037024	G	A	.	.	ALLELEID=1029014;CLNDN=Early_infantile_epileptic_encephalopathy_14|Epilepsy,_nocturnal_frontal_lobe,_5;CLNDISDB=MONDO:MONDO:0013989,MedGen:C3554195,OMIM:614959|MONDO:MONDO:0014002,MedGen:C3554306,OMIM:615005;CLNHGVS=NC_000009.12:g.135759842G>A;CLNREVSTAT=criteria_provided,_single_submitter;CLNSIG=Uncertain_significance;CLNVC=single_nucleotide_variant;CLNVCSO=SO:0001483;GENEINFO=KCNT1:57582;MC=SO:0001583|missense_variant;ORIGIN=1;Pangolin=ENSG00000107147.13|2:0.0|17:-0.01
chr9	135759857	429538	C	A	.	.	ALLELEID=421725;CLNDN=not_provided;CLNDISDB=MedGen:CN517202;CLNHGVS=NC_000009.12:g.135759857C>A;CLNREVSTAT=criteria_provided,_single_submitter;CLNSIG=Uncertain_significance;CLNVC=single_nucleotide_variant;CLNVCSO=SO:0001483;GENEINFO=KCNT1:57582;MC=SO:0001583|missense_variant;ORIGIN=1;RS=1131691442;Pangolin=ENSG00000107147.13|2:0.0|2:-0.01
chr9	135759860	1020307	G	A	.	.	ALLELEID=1008498;CLNDN=Early_infantile_epileptic_encephalopathy_14|Epilepsy,_nocturnal_frontal_lobe,_5;CLNDISDB=MONDO:MONDO:0013989,MedGen:C3554195,OMIM:614959|MONDO:MONDO:0014002,MedGen:C3554306,OMIM:615005;CLNHGVS=NC_000009.12:g.135759860G>A;CLNREVSTAT=criteria_provided,_single_submitter;CLNSIG=Uncertain_significance;CLNVC=single_nucleotide_variant;CLNVCSO=SO:0001483;GENEINFO=KCNT1:57582;MC=SO:0001575|splice_donor_variant;ORIGIN=1;Pangolin=ENSG00000107147.13|46:0.01|-1:-0.89
chr9	135765060	995170	G	A	.	.	ALLELEID=982724;CLNDN=not_provided;CLNDISDB=MedGen:CN517202;CLNHGVS=NC_000009.12:g.135765060G>A;CLNREVSTAT=criteria_provided,_single_submitter;CLNSIG=Uncertain_significance;CLNVC=single_nucleotide_variant;CLNVCSO=SO:0001483;GENEINFO=KCNT1:57582;MC=SO:0001819|synonymous_variant;ORIGIN=0;Pangolin=ENSG00000107147.13|-29:0.0|-23:-0.0
chr9	135765061	389450	C	T	.	.	ALLELEID=370985;CLNDN=Early_infantile_epileptic_encephalopathy_14|Epilepsy,_nocturnal_frontal_lobe,_5|not_provided;CLNDISDB=MONDO:MONDO:0013989,MedGen:C3554195,OMIM:614959|MONDO:MONDO:0014002,MedGen:C3554306,OMIM:615005|MedGen:CN517202;CLNHGVS=NC_000009.12:g.135765061C>T;CLNREVSTAT=criteria_provided,_conflicting_interpretations;CLNSIG=Conflicting_interpretations_of_pathogenicity;CLNSIGCONF=Likely_pathogenic(1),Pathogenic(2),Uncertain_significance(1);CLNVC=single_nucleotide_variant;CLNVCSO=SO:0001483;GENEINFO=KCNT1:57582;MC=SO:0001583|missense_variant;ORIGIN=1;RS=752514808;Pangolin=ENSG00000107147.13|-36:0.0|-30:-0.02
chr9	135765062	373294	G	A	.	.	AF_EXAC=1e-05;ALLELEID=359914;CLNDN=Early_infantile_epileptic_encephalopathy_14|Epilepsy,_nocturnal_frontal_lobe,_5|not_specified;CLNDISDB=MONDO:MONDO:0013989,MedGen:C3554195,OMIM:614959|MONDO:MONDO:0014002,MedGen:C3554306,OMIM:615005|MedGen:CN169374;CLNHGVS=NC_000009.12:g.135765062G>A;CLNREVSTAT=criteria_provided,_multiple_submitters,_no_conflicts;CLNSIG=Uncertain_significance;CLNVC=single_nucleotide_variant;CLNVCSO=SO:0001483;GENEINFO=KCNT1:57582;MC=SO:0001583|missense_variant;ORIGIN=1;RS=758152252;Pangolin=ENSG00000107147.13|-31:0.0|-31:-0.01
chr9	135765071	289274	CAG	C	.	.	AF_EXAC=4e-05;ALLELEID=273511;CLNDN=Early_infantile_epileptic_encephalopathy_14|Epilepsy,_nocturnal_frontal_lobe,_5|not_provided;CLNDISDB=MONDO:MONDO:0013989,MedGen:C3554195,OMIM:614959|MONDO:MONDO:0014002,MedGen:C3554306,OMIM:615005|MedGen:CN517202;CLNHGVS=NC_000009.12:g.135765072_135765073del;CLNREVSTAT=criteria_provided,_conflicting_interpretations;CLNSIG=Conflicting_interpretations_of_pathogenicity;CLNSIGCONF=Likely_benign(1),Uncertain_significance(2);CLNVC=Deletion;CLNVCSO=SO:0000159;GENEINFO=KCNT1:57582;MC=SO:0001589|frameshift_variant;ORIGIN=1;RS=796214553;Pangolin=ENSG00000107147.13|-34:0.0|-40:-0.09
chr9	135765098	834844	C	T	.	.	ALLELEID=835805;CLNDN=Early_infantile_epileptic_encephalopathy_14|Epilepsy,_nocturnal_frontal_lobe,_5;CLNDISDB=MONDO:MONDO:0013989,MedGen:C3554195,OMIM:614959|MONDO:MONDO:0014002,MedGen:C3554306,OMIM:615005;CLNHGVS=NC_000009.12:g.135765098C>T;CLNREVSTAT=criteria_provided,_single_submitter;CLNSIG=Uncertain_significance;CLNVC=single_nucleotide_variant;CLNVCSO=SO:0001483;GENEINFO=KCNT1:57582;MC=SO:0001583|missense_variant;ORIGIN=1;Pangolin=ENSG00000107147.13|34:0.0|-4:-0.0
chr9	135765105	502633	G	A	.	.	AF_ESP=8e-05;AF_EXAC=2e-05;ALLELEID=494056;CLNDN=Early_infantile_epileptic_encephalopathy_14|Epilepsy,_nocturnal_frontal_lobe,_5|not_provided;CLNDISDB=MONDO:MONDO:0013989,MedGen:C3554195,OMIM:614959|MONDO:MONDO:0014002,MedGen:C3554306,OMIM:615005|MedGen:CN517202;CLNHGVS=NC_000009.12:g.135765105G>A;CLNREVSTAT=criteria_provided,_conflicting_interpretations;CLNSIG=Conflicting_interpretations_of_pathogenicity;CLNSIGCONF=Likely_benign(1),Uncertain_significance(2);CLNVC=single_nucleotide_variant;CLNVCSO=SO:0001483;GENEINFO=KCNT1:57582;MC=SO:0001819|synonymous_variant;ORIGIN=1;RS=140367649;Pangolin=ENSG00000107147.13|27:0.0|-2:-0.0
chr9	135765131	999973	G	A	.	.	ALLELEID=993292;CLNDN=Early_infantile_epileptic_encephalopathy_14|Epilepsy,_nocturnal_frontal_lobe,_5;CLNDISDB=MONDO:MONDO:0013989,MedGen:C3554195,OMIM:614959|MONDO:MONDO:0014002,MedGen:C3554306,OMIM:615005;CLNHGVS=NC_000009.12:g.135765131G>A;CLNREVSTAT=criteria_provided,_single_submitter;CLNSIG=Uncertain_significance;CLNVC=single_nucleotide_variant;CLNVCSO=SO:0001483;GENEINFO=KCNT1:57582;MC=SO:0001583|missense_variant;ORIGIN=1;Pangolin=ENSG00000107147.13|11:0.0|1:-0.0
chr9	135765134	473355	C	T	.	.	AF_EXAC=1e-05;ALLELEID=458864;CLNDN=Early_infantile_epileptic_encephalopathy_14|Epilepsy,_nocturnal_frontal_lobe,_5;CLNDISDB=MONDO:MONDO:0013989,MedGen:C3554195,OMIM:614959|MONDO:MONDO:0014002,MedGen:C3554306,OMIM:615005;CLNHGVS=NC_000009.12:g.135765134C>T;CLNREVSTAT=criteria_provided,_single_submitter;CLNSIG=Uncertain_significance;CLNVC=single_nucleotide_variant;CLNVCSO=SO:0001483;GENEINFO=KCNT1:57582;MC=SO:0001583|missense_variant;ORIGIN=1;RS=765193021;Pangolin=ENSG00000107147.13|-2:0.0|-3:-0.0
chr9	135765145	804966	G	A	.	.	AF_EXAC=2e-05;ALLELEID=793338;CLNDN=Early_infantile_epileptic_encephalopathy_14|Epilepsy,_nocturnal_frontal_lobe,_5|not_provided;CLNDISDB=MONDO:MONDO:0013989,MedGen:C3554195,OMIM:614959|MONDO:MONDO:0014002,MedGen:C3554306,OMIM:615005|MedGen:CN517202;CLNHGVS=NC_000009.12:g.135765145G>A;CLNREVSTAT=criteria_provided,_multiple_submitters,_no_conflicts;CLNSIG=Uncertain_significance;CLNVC=single_nucleotide_variant;CLNVCSO=SO:0001483;GENEINFO=KCNT1:57582;MC=SO:0001583|missense_variant;ORIGIN=1;RS=762752381;Pangolin=ENSG00000107147.13|2:0.0|50:-0.01
chr9	135765151	374645	C	T	.	.	AF_EXAC=3e-05;ALLELEID=361531;CLNDN=Early_infantile_epileptic_encephalopathy_14|Epilepsy,_nocturnal_frontal_lobe,_5|not_provided;CLNDISDB=MONDO:MONDO:0013989,MedGen:C3554195,OMIM:614959|MONDO:MONDO:0014002,MedGen:C3554306,OMIM:615005|MedGen:CN517202;CLNHGVS=NC_000009.12:g.135765151C>T;CLNREVSTAT=criteria_provided,_conflicting_interpretations;CLNSIG=Conflicting_interpretations_of_pathogenicity;CLNSIGCONF=Likely_benign(2),Uncertain_significance(1);CLNVC=single_nucleotide_variant;CLNVCSO=SO:0001483;GENEINFO=KCNT1:57582;MC=SO:0001583|missense_variant;ORIGIN=1;RS=780875110;Pangolin=ENSG00000107147.13|-4:0.0|44:-0.01
chr9	135765156	1024866	G	A	.	.	ALLELEID=1008499;CLNDN=Early_infantile_epileptic_encephalopathy_14|Epilepsy,_nocturnal_frontal_lobe,_5;CLNDISDB=MONDO:MONDO:0013989,MedGen:C3554195,OMIM:614959|MONDO:MONDO:0014002,MedGen:C3554306,OMIM:615005;CLNHGVS=NC_000009.12:g.135765156G>A;CLNREVSTAT=criteria_provided,_single_submitter;CLNSIG=Uncertain_significance;CLNVC=single_nucleotide_variant;CLNVCSO=SO:0001483;GENEINFO=KCNT1:57582;MC=SO:0001583|missense_variant;ORIGIN=1;Pangolin=ENSG00000107147.13|39:0.01|39:-0.01
chr9	135765169	473356	G	A	.	.	AF_EXAC=1e-05;ALLELEID=458873;CLNDN=Early_infantile_epileptic_encephalopathy_14|Epilepsy,_nocturnal_frontal_lobe,_5;CLNDISDB=MONDO:MONDO:0013989,MedGen:C3554195,OMIM:614959|MONDO:MONDO:0014002,MedGen:C3554306,OMIM:615005;CLNHGVS=NC_000009.12:g.135765169G>A;CLNREVSTAT=criteria_provided,_single_submitter;CLNSIG=Uncertain_significance;CLNVC=single_nucleotide_variant;CLNVCSO=SO:0001483;GENEINFO=KCNT1:57582;MC=SO:0001583|missense_variant;ORIGIN=1;RS=780708628;Pangolin=ENSG00000107147.13|26:0.01|26:-0.0
chr9	135765181	660067	C	T	.	.	ALLELEID=638009;CLNDN=Early_infantile_epileptic_encephalopathy_14|Epilepsy,_nocturnal_frontal_lobe,_5;CLNDISDB=MONDO:MONDO:0013989,MedGen:C3554195,OMIM:614959|MONDO:MONDO:0014002,MedGen:C3554306,OMIM:615005;CLNHGVS=NC_000009.12:g.135765181C>T;CLNREVSTAT=criteria_provided,_single_submitter;CLNSIG=Uncertain_significance;CLNVC=single_nucleotide_variant;CLNVCSO=SO:0001483;GENEINFO=KCNT1:57582;MC=SO:0001583|missense_variant;ORIGIN=1;RS=1588343193;Pangolin=ENSG00000107147.13|14:0.0|8:-0.0
chr9	135765187	835730	C	T	.	.	ALLELEID=835806;CLNDN=Early_infantile_epileptic_encephalopathy_14|Epilepsy,_nocturnal_frontal_lobe,_5;CLNDISDB=MONDO:MONDO:0013989,MedGen:C3554195,OMIM:614959|MONDO:MONDO:0014002,MedGen:C3554306,OMIM:615005;CLNHGVS=NC_000009.12:g.135765187C>T;CLNREVSTAT=criteria_provided,_single_submitter;CLNSIG=Uncertain_significance;CLNVC=single_nucleotide_variant;CLNVCSO=SO:0001483;GENEINFO=KCNT1:57582;MC=SO:0001583|missense_variant;ORIGIN=1;Pangolin=ENSG00000107147.13|-2:0.0|8:-0.01
chr9	135765188	39599	G	A	.	.	ALLELEID=48198;CLNDN=Early_infantile_epileptic_encephalopathy_14|Epilepsy,_nocturnal_frontal_lobe,_5|Epilepsy_syndrome|not_provided;CLNDISDB=MONDO:MONDO:0013989,MedGen:C3554195,OMIM:614959|MONDO:MONDO:0014002,MedGen:C3554306,OMIM:615005|MONDO:MONDO:0015650,MedGen:C4505072,Orphanet:ORPHA166463|MedGen:CN517202;CLNHGVS=NC_000009.12:g.135765188G>A;CLNREVSTAT=criteria_provided,_conflicting_interpretations;CLNSIG=Conflicting_interpretations_of_pathogenicity;CLNSIGCONF=Pathogenic(4),Uncertain_significance(1);CLNVC=single_nucleotide_variant;CLNVCSO=SO:0001483;CLNVI=Centre_for_Inherited_Metabolic_Diseases,_Karolinska_University_Hospital:c272267add1e6892e648fce718349be6|Institute_of_Human_Genetics,_University_of_Leipzig_Medical_Center:CV_varv_609|OMIM_Allelic_Variant:608167.0007;GENEINFO=KCNT1:57582;MC=SO:0001583|missense_variant;ORIGIN=33;RS=397515407;Pangolin=ENSG00000107147.13|7:0.01|1:-0.0
chr9	135765633	432748	G	A	.	.	AF_ESP=8e-05;AF_EXAC=2e-05;ALLELEID=425834;CLNDN=not_provided;CLNDISDB=MedGen:CN517202;CLNHGVS=NC_000009.12:g.135765633G>A;CLNREVSTAT=criteria_provided,_single_submitter;CLNSIG=Uncertain_significance;CLNVC=single_nucleotide_variant;CLNVCSO=SO:0001483;GENEINFO=KCNT1:57582;MC=SO:0001583|missense_variant;ORIGIN=1;RS=368174673;Pangolin=ENSG00000107147.13|24:0.01|-9:-0.02
chr9	135765648	662662	C	T	.	.	ALLELEID=638010;CLNDN=Early_infantile_epileptic_encephalopathy_14|Epilepsy,_nocturnal_frontal_lobe,_5;CLNDISDB=MONDO:MONDO:0013989,MedGen:C3554195,OMIM:614959|MONDO:MONDO:0014002,MedGen:C3554306,OMIM:615005;CLNHGVS=NC_000009.12:g.135765648C>T;CLNREVSTAT=criteria_provided,_conflicting_interpretations;CLNSIG=Conflicting_interpretations_of_pathogenicity;CLNSIGCONF=Likely_pathogenic(1),Uncertain_significance(1);CLNVC=single_nucleotide_variant;CLNVCSO=SO:0001483;GENEINFO=KCNT1:57582;MC=SO:0001583|missense_variant;ORIGIN=1;RS=1588344733;Pangolin=ENSG00000107147.13|-24:0.01|-24:-0.01
chr9	135765653	999252	G	A	.	.	ALLELEID=993293;CLNDN=Early_infantile_epileptic_encephalopathy_14|Epilepsy,_nocturnal_frontal_lobe,_5;CLNDISDB=MONDO:MONDO:0013989,MedGen:C3554195,OMIM:614959|MONDO:MONDO:0014002,MedGen:C3554306,OMIM:615005;CLNHGVS=NC_000009.12:g.135765653G>A;CLNREVSTAT=criteria_provided,_single_submitter;CLNSIG=Uncertain_significance;CLNVC=single_nucleotide_variant;CLNVCSO=SO:0001483;GENEINFO=KCNT1:57582;MC=SO:0001819|synonymous_variant;ORIGIN=1;Pangolin=ENSG00000107147.13|2:0.84|-29:-0.43
chr9	135765657	859686	A	G	.	.	ALLELEID=835807;CLNDN=Early_infantile_epileptic_encephalopathy_14|Epilepsy,_nocturnal_frontal_lobe,_5;CLNDISDB=MONDO:MONDO:0013989,MedGen:C3554195,OMIM:614959|MONDO:MONDO:0014002,MedGen:C3554306,OMIM:615005;CLNHGVS=NC_000009.12:g.135765657A>G;CLNREVSTAT=criteria_provided,_single_submitter;CLNSIG=Uncertain_significance;CLNVC=single_nucleotide_variant;CLNVCSO=SO:0001483;GENEINFO=KCNT1:57582;MC=SO:0001583|missense_variant;ORIGIN=1;Pangolin=ENSG00000107147.13|0:0.01|-33:-0.01
chr9	135765672	473357	C	T	.	.	AF_EXAC=1e-05;ALLELEID=459691;CLNDN=Early_infantile_epileptic_encephalopathy_14|Epilepsy,_nocturnal_frontal_lobe,_5;CLNDISDB=MONDO:MONDO:0013989,MedGen:C3554195,OMIM:614959|MONDO:MONDO:0014002,MedGen:C3554306,OMIM:615005;CLNHGVS=NC_000009.12:g.135765672C>T;CLNREVSTAT=criteria_provided,_single_submitter;CLNSIG=Uncertain_significance;CLNVC=single_nucleotide_variant;CLNVCSO=SO:0001483;GENEINFO=KCNT1:57582;MC=SO:0001583|missense_variant;ORIGIN=1;RS=781342838;Pangolin=ENSG00000107147.13|-3:0.0|-48:-0.01
chr9	135765673	412310	G	A	.	.	ALLELEID=397020;CLNDN=Early_infantile_epileptic_encephalopathy_14|Epilepsy,_nocturnal_frontal_lobe,_5|not_provided;CLNDISDB=MONDO:MONDO:0013989,MedGen:C3554195,OMIM:614959|MONDO:MONDO:0014002,MedGen:C3554306,OMIM:615005|MedGen:CN517202;CLNHGVS=NC_000009.12:g.135765673G>A;CLNREVSTAT=criteria_provided,_multiple_submitters,_no_conflicts;CLNSIG=Uncertain_significance;CLNVC=single_nucleotide_variant;CLNVCSO=SO:0001483;GENEINFO=KCNT1:57582;MC=SO:0001583|missense_variant;ORIGIN=1;RS=745965148;Pangolin=ENSG00000107147.13|-49:0.0|-5:-0.01
chr9	135765676	286069	G	A	.	.	ALLELEID=270306;CLNDN=not_provided;CLNDISDB=MedGen:CN517202;CLNHGVS=NC_000009.12:g.135765676G>A;CLNREVSTAT=criteria_provided,_single_submitter;CLNSIG=Uncertain_significance;CLNVC=single_nucleotide_variant;CLNVCSO=SO:0001483;GENEINFO=KCNT1:57582;MC=SO:0001583|missense_variant;ORIGIN=1;RS=886043301;Pangolin=ENSG00000107147.13|-8:0.0|1:-0.0
```
